## Supplementary material for "Significantly Improved Mouse and Rat Genome Annotation Using Sequence Read Archive RNA-seq Data": mouse_SRA_GENCODE_M37.gtf: mouse_SRA_GENCODE_M37.gtf (part 81 of 1572)

```
chr1	HAVANA	CDS	75467824	75468101	0	-	2	gene_id "ENSMUSG00000026211.19"; transcript_id "ENSMUST00000155084.8"; gene_type "protein_coding"; gene_name "Obsl1"; transcript_type "protein_coding"; transcript_name "Obsl1-211"; exon_number 12; exon_id "ENSMUSE00000827271.2"; level 2; protein_id "ENSMUSP00000114553.2"; transcript_support_level "2"; mgi_id "MGI:2138628"; tag "mRNA_start_NF"; tag "cds_start_NF"; havana_gene "OTTMUSG00000016912.1"; havana_transcript "OTTMUST00000046333.1";
chr1	HAVANA	exon	75467832	75468101	0	-	.	gene_id "ENSMUSG00000026211.19"; transcript_id "ENSMUST00000113567.10"; gene_type "protein_coding"; gene_name "Obsl1"; transcript_type "protein_coding"; transcript_name "Obsl1-202"; exon_number 12; exon_id "ENSMUSE00000696165.2"; level 2; protein_id "ENSMUSP00000109197.4"; transcript_support_level "1"; mgi_id "MGI:2138628"; tag "basic"; tag "Ensembl_canonical"; tag "GENCODE_Primary"; tag "appris_principal_1"; tag "CCDS"; ccdsid "CCDS15077.2"; havana_gene "OTTMUSG00000016912.1"; havana_transcript "OTTMUST00000041038.1";
chr1	HAVANA	CDS	75467832	75468101	0	-	2	gene_id "ENSMUSG00000026211.19"; transcript_id "ENSMUST00000113567.10"; gene_type "protein_coding"; gene_name "Obsl1"; transcript_type "protein_coding"; transcript_name "Obsl1-202"; exon_number 12; exon_id "ENSMUSE00000696165.2"; level 2; protein_id "ENSMUSP00000109197.4"; transcript_support_level "1"; mgi_id "MGI:2138628"; tag "basic"; tag "Ensembl_canonical"; tag "GENCODE_Primary"; tag "appris_principal_1"; tag "CCDS"; ccdsid "CCDS15077.2"; havana_gene "OTTMUSG00000016912.1"; havana_transcript "OTTMUST00000041038.1";
chr1	HAVANA	exon	75467832	75468101	0	-	.	gene_id "ENSMUSG00000026211.19"; transcript_id "ENSMUST00000132252.2"; gene_type "protein_coding"; gene_name "Obsl1"; transcript_type "protein_coding"; transcript_name "Obsl1-205"; exon_number 4; exon_id "ENSMUSE00000696165.2"; level 2; protein_id "ENSMUSP00000117420.2"; transcript_support_level "5"; mgi_id "MGI:2138628"; tag "mRNA_start_NF"; tag "mRNA_end_NF"; tag "cds_start_NF"; tag "cds_end_NF"; havana_gene "OTTMUSG00000016912.1"; havana_transcript "OTTMUST00000046327.1";
chr1	HAVANA	CDS	75467832	75468101	0	-	2	gene_id "ENSMUSG00000026211.19"; transcript_id "ENSMUST00000132252.2"; gene_type "protein_coding"; gene_name "Obsl1"; transcript_type "protein_coding"; transcript_name "Obsl1-205"; exon_number 4; exon_id "ENSMUSE00000696165.2"; level 2; protein_id "ENSMUSP00000117420.2"; transcript_support_level "5"; mgi_id "MGI:2138628"; tag "mRNA_start_NF"; tag "mRNA_end_NF"; tag "cds_start_NF"; tag "cds_end_NF"; havana_gene "OTTMUSG00000016912.1"; havana_transcript "OTTMUST00000046327.1";
chr1	HAVANA	exon	75467832	75468455	0	-	.	gene_id "ENSMUSG00000026211.19"; transcript_id "ENSMUST00000145382.2"; gene_type "protein_coding"; gene_name "Obsl1"; transcript_type "retained_intron"; transcript_name "Obsl1-208"; exon_number 1; exon_id "ENSMUSE00000768326.2"; level 2; transcript_support_level "2"; mgi_id "MGI:2138628"; havana_gene "OTTMUSG00000016912.1"; havana_transcript "OTTMUST00000046330.1";
chr1	HAVANA	exon	75468002	75468101	0	-	.	gene_id "ENSMUSG00000026211.19"; transcript_id "ENSMUST00000150293.2"; gene_type "protein_coding"; gene_name "Obsl1"; transcript_type "protein_coding_CDS_not_defined"; transcript_name "Obsl1-209"; exon_number 3; exon_id "ENSMUSE00000732877.2"; level 2; transcript_support_level "5"; mgi_id "MGI:2138628"; havana_gene "OTTMUSG00000016912.1"; havana_transcript "OTTMUST00000046328.1";
chr1	HAVANA	transcript	75468002	75469275	0	-	.	gene_id "ENSMUSG00000026211.19"; transcript_id "ENSMUST00000150293.2"; gene_type "protein_coding"; gene_name "Obsl1"; transcript_type "protein_coding_CDS_not_defined"; transcript_name "Obsl1-209"; level 2; transcript_support_level "5"; mgi_id "MGI:2138628"; havana_gene "OTTMUSG00000016912.1"; havana_transcript "OTTMUST00000046328.1";
chr1	HAVANA	exon	75468711	75468986	0	-	.	gene_id "ENSMUSG00000026211.19"; transcript_id "ENSMUST00000132252.2"; gene_type "protein_coding"; gene_name "Obsl1"; transcript_type "protein_coding"; transcript_name "Obsl1-205"; exon_number 3; exon_id "ENSMUSE00000771891.2"; level 2; protein_id "ENSMUSP00000117420.2"; transcript_support_level "5"; mgi_id "MGI:2138628"; tag "mRNA_start_NF"; tag "mRNA_end_NF"; tag "cds_start_NF"; tag "cds_end_NF"; havana_gene "OTTMUSG00000016912.1"; havana_transcript "OTTMUST00000046327.1";
chr1	HAVANA	CDS	75468711	75468986	0	-	2	gene_id "ENSMUSG00000026211.19"; transcript_id "ENSMUST00000132252.2"; gene_type "protein_coding"; gene_name "Obsl1"; transcript_type "protein_coding"; transcript_name "Obsl1-205"; exon_number 3; exon_id "ENSMUSE00000771891.2"; level 2; protein_id "ENSMUSP00000117420.2"; transcript_support_level "5"; mgi_id "MGI:2138628"; tag "mRNA_start_NF"; tag "mRNA_end_NF"; tag "cds_start_NF"; tag "cds_end_NF"; havana_gene "OTTMUSG00000016912.1"; havana_transcript "OTTMUST00000046327.1";
chr1	HAVANA	exon	75468872	75468986	0	-	.	gene_id "ENSMUSG00000026211.19"; transcript_id "ENSMUST00000150293.2"; gene_type "protein_coding"; gene_name "Obsl1"; transcript_type "protein_coding_CDS_not_defined"; transcript_name "Obsl1-209"; exon_number 2; exon_id "ENSMUSE00000821966.2"; level 2; transcript_support_level "5"; mgi_id "MGI:2138628"; havana_gene "OTTMUSG00000016912.1"; havana_transcript "OTTMUST00000046328.1";
chr1	HAVANA	exon	75469039	75469437	0	-	.	gene_id "ENSMUSG00000026211.19"; transcript_id "ENSMUST00000138352.2"; gene_type "protein_coding"; gene_name "Obsl1"; transcript_type "retained_intron"; transcript_name "Obsl1-206"; exon_number 2; exon_id "ENSMUSE00000822042.2"; level 2; transcript_support_level "2"; mgi_id "MGI:2138628"; havana_gene "OTTMUSG00000016912.1"; havana_transcript "OTTMUST00000046329.1";
chr1	HAVANA	transcript	75469039	75469685	0	-	.	gene_id "ENSMUSG00000026211.19"; transcript_id "ENSMUST00000138352.2"; gene_type "protein_coding"; gene_name "Obsl1"; transcript_type "retained_intron"; transcript_name "Obsl1-206"; level 2; transcript_support_level "2"; mgi_id "MGI:2138628"; havana_gene "OTTMUSG00000016912.1"; havana_transcript "OTTMUST00000046329.1";
chr1	HAVANA	exon	75469150	75469275	0	-	.	gene_id "ENSMUSG00000026211.19"; transcript_id "ENSMUST00000150293.2"; gene_type "protein_coding"; gene_name "Obsl1"; transcript_type "protein_coding_CDS_not_defined"; transcript_name "Obsl1-209"; exon_number 1; exon_id "ENSMUSE00000787432.2"; level 2; transcript_support_level "5"; mgi_id "MGI:2138628"; havana_gene "OTTMUSG00000016912.1"; havana_transcript "OTTMUST00000046328.1";
chr1	HAVANA	exon	75469150	75469437	0	-	.	gene_id "ENSMUSG00000026211.19"; transcript_id "ENSMUST00000113567.10"; gene_type "protein_coding"; gene_name "Obsl1"; transcript_type "protein_coding"; transcript_name "Obsl1-202"; exon_number 11; exon_id "ENSMUSE00000438823.4"; level 2; protein_id "ENSMUSP00000109197.4"; transcript_support_level "1"; mgi_id "MGI:2138628"; tag "basic"; tag "Ensembl_canonical"; tag "GENCODE_Primary"; tag "appris_principal_1"; tag "CCDS"; ccdsid "CCDS15077.2"; havana_gene "OTTMUSG00000016912.1"; havana_transcript "OTTMUST00000041038.1";
chr1	HAVANA	CDS	75469150	75469437	0	-	2	gene_id "ENSMUSG00000026211.19"; transcript_id "ENSMUST00000113567.10"; gene_type "protein_coding"; gene_name "Obsl1"; transcript_type "protein_coding"; transcript_name "Obsl1-202"; exon_number 11; exon_id "ENSMUSE00000438823.4"; level 2; protein_id "ENSMUSP00000109197.4"; transcript_support_level "1"; mgi_id "MGI:2138628"; tag "basic"; tag "Ensembl_canonical"; tag "GENCODE_Primary"; tag "appris_principal_1"; tag "CCDS"; ccdsid "CCDS15077.2"; havana_gene "OTTMUSG00000016912.1"; havana_transcript "OTTMUST00000041038.1";
chr1	HAVANA	exon	75469150	75469437	0	-	.	gene_id "ENSMUSG00000026211.19"; transcript_id "ENSMUST00000155084.8"; gene_type "protein_coding"; gene_name "Obsl1"; transcript_type "protein_coding"; transcript_name "Obsl1-211"; exon_number 11; exon_id "ENSMUSE00000438823.4"; level 2; protein_id "ENSMUSP00000114553.2"; transcript_support_level "2"; mgi_id "MGI:2138628"; tag "mRNA_start_NF"; tag "cds_start_NF"; havana_gene "OTTMUSG00000016912.1"; havana_transcript "OTTMUST00000046333.1";
chr1	HAVANA	CDS	75469150	75469437	0	-	2	gene_id "ENSMUSG00000026211.19"; transcript_id "ENSMUST00000155084.8"; gene_type "protein_coding"; gene_name "Obsl1"; transcript_type "protein_coding"; transcript_name "Obsl1-211"; exon_number 11; exon_id "ENSMUSE00000438823.4"; level 2; protein_id "ENSMUSP00000114553.2"; transcript_support_level "2"; mgi_id "MGI:2138628"; tag "mRNA_start_NF"; tag "cds_start_NF"; havana_gene "OTTMUSG00000016912.1"; havana_transcript "OTTMUST00000046333.1";
chr1	HAVANA	exon	75469150	75469437	0	-	.	gene_id "ENSMUSG00000026211.19"; transcript_id "ENSMUST00000132252.2"; gene_type "protein_coding"; gene_name "Obsl1"; transcript_type "protein_coding"; transcript_name "Obsl1-205"; exon_number 2; exon_id "ENSMUSE00000438823.4"; level 2; protein_id "ENSMUSP00000117420.2"; transcript_support_level "5"; mgi_id "MGI:2138628"; tag "mRNA_start_NF"; tag "mRNA_end_NF"; tag "cds_start_NF"; tag "cds_end_NF"; havana_gene "OTTMUSG00000016912.1"; havana_transcript "OTTMUST00000046327.1";
chr1	HAVANA	CDS	75469150	75469437	0	-	2	gene_id "ENSMUSG00000026211.19"; transcript_id "ENSMUST00000132252.2"; gene_type "protein_coding"; gene_name "Obsl1"; transcript_type "protein_coding"; transcript_name "Obsl1-205"; exon_number 2; exon_id "ENSMUSE00000438823.4"; level 2; protein_id "ENSMUSP00000117420.2"; transcript_support_level "5"; mgi_id "MGI:2138628"; tag "mRNA_start_NF"; tag "mRNA_end_NF"; tag "cds_start_NF"; tag "cds_end_NF"; havana_gene "OTTMUSG00000016912.1"; havana_transcript "OTTMUST00000046327.1";
chr1	HAVANA	exon	75469514	75469685	0	-	.	gene_id "ENSMUSG00000026211.19"; transcript_id "ENSMUST00000138352.2"; gene_type "protein_coding"; gene_name "Obsl1"; transcript_type "retained_intron"; transcript_name "Obsl1-206"; exon_number 1; exon_id "ENSMUSE00000745455.2"; level 2; transcript_support_level "2"; mgi_id "MGI:2138628"; havana_gene "OTTMUSG00000016912.1"; havana_transcript "OTTMUST00000046329.1";
chr1	HAVANA	exon	75469514	75469711	0	-	.	gene_id "ENSMUSG00000026211.19"; transcript_id "ENSMUST00000132252.2"; gene_type "protein_coding"; gene_name "Obsl1"; transcript_type "protein_coding"; transcript_name "Obsl1-205"; exon_number 1; exon_id "ENSMUSE00000771354.2"; level 2; protein_id "ENSMUSP00000117420.2"; transcript_support_level "5"; mgi_id "MGI:2138628"; tag "mRNA_start_NF"; tag "mRNA_end_NF"; tag "cds_start_NF"; tag "cds_end_NF"; havana_gene "OTTMUSG00000016912.1"; havana_transcript "OTTMUST00000046327.1";
chr1	HAVANA	CDS	75469514	75469711	0	-	2	gene_id "ENSMUSG00000026211.19"; transcript_id "ENSMUST00000132252.2"; gene_type "protein_coding"; gene_name "Obsl1"; transcript_type "protein_coding"; transcript_name "Obsl1-205"; exon_number 1; exon_id "ENSMUSE00000771354.2"; level 2; protein_id "ENSMUSP00000117420.2"; transcript_support_level "5"; mgi_id "MGI:2138628"; tag "mRNA_start_NF"; tag "mRNA_end_NF"; tag "cds_start_NF"; tag "cds_end_NF"; havana_gene "OTTMUSG00000016912.1"; havana_transcript "OTTMUST00000046327.1";
chr1	HAVANA	exon	75469514	75469789	0	-	.	gene_id "ENSMUSG00000026211.19"; transcript_id "ENSMUST00000113567.10"; gene_type "protein_coding"; gene_name "Obsl1"; transcript_type "protein_coding"; transcript_name "Obsl1-202"; exon_number 10; exon_id "ENSMUSE00000265036.4"; level 2; protein_id "ENSMUSP00000109197.4"; transcript_support_level "1"; mgi_id "MGI:2138628"; tag "basic"; tag "Ensembl_canonical"; tag "GENCODE_Primary"; tag "appris_principal_1"; tag "CCDS"; ccdsid "CCDS15077.2"; havana_gene "OTTMUSG00000016912.1"; havana_transcript "OTTMUST00000041038.1";
chr1	HAVANA	CDS	75469514	75469789	0	-	2	gene_id "ENSMUSG00000026211.19"; transcript_id "ENSMUST00000113567.10"; gene_type "protein_coding"; gene_name "Obsl1"; transcript_type "protein_coding"; transcript_name "Obsl1-202"; exon_number 10; exon_id "ENSMUSE00000265036.4"; level 2; protein_id "ENSMUSP00000109197.4"; transcript_support_level "1"; mgi_id "MGI:2138628"; tag "basic"; tag "Ensembl_canonical"; tag "GENCODE_Primary"; tag "appris_principal_1"; tag "CCDS"; ccdsid "CCDS15077.2"; havana_gene "OTTMUSG00000016912.1"; havana_transcript "OTTMUST00000041038.1";
chr1	HAVANA	exon	75469514	75469789	0	-	.	gene_id "ENSMUSG00000026211.19"; transcript_id "ENSMUST00000155084.8"; gene_type "protein_coding"; gene_name "Obsl1"; transcript_type "protein_coding"; transcript_name "Obsl1-211"; exon_number 10; exon_id "ENSMUSE00000265036.4"; level 2; protein_id "ENSMUSP00000114553.2"; transcript_support_level "2"; mgi_id "MGI:2138628"; tag "mRNA_start_NF"; tag "cds_start_NF"; havana_gene "OTTMUSG00000016912.1"; havana_transcript "OTTMUST00000046333.1";
chr1	HAVANA	CDS	75469514	75469789	0	-	2	gene_id "ENSMUSG00000026211.19"; transcript_id "ENSMUST00000155084.8"; gene_type "protein_coding"; gene_name "Obsl1"; transcript_type "protein_coding"; transcript_name "Obsl1-211"; exon_number 10; exon_id "ENSMUSE00000265036.4"; level 2; protein_id "ENSMUSP00000114553.2"; transcript_support_level "2"; mgi_id "MGI:2138628"; tag "mRNA_start_NF"; tag "cds_start_NF"; havana_gene "OTTMUSG00000016912.1"; havana_transcript "OTTMUST00000046333.1";
chr1	HAVANA	exon	75470429	75470701	0	-	.	gene_id "ENSMUSG00000026211.19"; transcript_id "ENSMUST00000113567.10"; gene_type "protein_coding"; gene_name "Obsl1"; transcript_type "protein_coding"; transcript_name "Obsl1-202"; exon_number 9; exon_id "ENSMUSE00000331942.4"; level 2; protein_id "ENSMUSP00000109197.4"; transcript_support_level "1"; mgi_id "MGI:2138628"; tag "basic"; tag "Ensembl_canonical"; tag "GENCODE_Primary"; tag "appris_principal_1"; tag "CCDS"; ccdsid "CCDS15077.2"; havana_gene "OTTMUSG00000016912.1"; havana_transcript "OTTMUST00000041038.1";
chr1	HAVANA	CDS	75470429	75470701	0	-	2	gene_id "ENSMUSG00000026211.19"; transcript_id "ENSMUST00000113567.10"; gene_type "protein_coding"; gene_name "Obsl1"; transcript_type "protein_coding"; transcript_name "Obsl1-202"; exon_number 9; exon_id "ENSMUSE00000331942.4"; level 2; protein_id "ENSMUSP00000109197.4"; transcript_support_level "1"; mgi_id "MGI:2138628"; tag "basic"; tag "Ensembl_canonical"; tag "GENCODE_Primary"; tag "appris_principal_1"; tag "CCDS"; ccdsid "CCDS15077.2"; havana_gene "OTTMUSG00000016912.1"; havana_transcript "OTTMUST00000041038.1";
chr1	HAVANA	exon	75470429	75470701	0	-	.	gene_id "ENSMUSG00000026211.19"; transcript_id "ENSMUST00000155084.8"; gene_type "protein_coding"; gene_name "Obsl1"; transcript_type "protein_coding"; transcript_name "Obsl1-211"; exon_number 9; exon_id "ENSMUSE00000331942.4"; level 2; protein_id "ENSMUSP00000114553.2"; transcript_support_level "2"; mgi_id "MGI:2138628"; tag "mRNA_start_NF"; tag "cds_start_NF"; havana_gene "OTTMUSG00000016912.1"; havana_transcript "OTTMUST00000046333.1";
chr1	HAVANA	CDS	75470429	75470701	0	-	2	gene_id "ENSMUSG00000026211.19"; transcript_id "ENSMUST00000155084.8"; gene_type "protein_coding"; gene_name "Obsl1"; transcript_type "protein_coding"; transcript_name "Obsl1-211"; exon_number 9; exon_id "ENSMUSE00000331942.4"; level 2; protein_id "ENSMUSP00000114553.2"; transcript_support_level "2"; mgi_id "MGI:2138628"; tag "mRNA_start_NF"; tag "cds_start_NF"; havana_gene "OTTMUSG00000016912.1"; havana_transcript "OTTMUST00000046333.1";
chr1	HAVANA	UTR	75472980	75473146	0	-	.	gene_id "ENSMUSG00000026211.19"; transcript_id "ENSMUST00000113565.3"; gene_type "protein_coding"; gene_name "Obsl1"; transcript_type "protein_coding"; transcript_name "Obsl1-201"; exon_number 9; exon_id "ENSMUSE00000696150.3"; level 2; protein_id "ENSMUSP00000109195.3"; transcript_support_level "1"; mgi_id "MGI:2138628"; tag "basic"; tag "CCDS"; ccdsid "CCDS78624.1"; havana_gene "OTTMUSG00000016912.1"; havana_transcript "OTTMUST00000056784.1";
chr1	HAVANA	exon	75472980	75473268	0	-	.	gene_id "ENSMUSG00000026211.19"; transcript_id "ENSMUST00000113565.3"; gene_type "protein_coding"; gene_name "Obsl1"; transcript_type "protein_coding"; transcript_name "Obsl1-201"; exon_number 9; exon_id "ENSMUSE00000696150.3"; level 2; protein_id "ENSMUSP00000109195.3"; transcript_support_level "1"; mgi_id "MGI:2138628"; tag "basic"; tag "CCDS"; ccdsid "CCDS78624.1"; havana_gene "OTTMUSG00000016912.1"; havana_transcript "OTTMUST00000056784.1";
chr1	HAVANA	transcript	75472980	75483005	0	-	.	gene_id "ENSMUSG00000026211.19"; transcript_id "ENSMUST00000113565.3"; gene_type "protein_coding"; gene_name "Obsl1"; transcript_type "protein_coding"; transcript_name "Obsl1-201"; level 2; protein_id "ENSMUSP00000109195.3"; transcript_support_level "1"; mgi_id "MGI:2138628"; tag "basic"; tag "CCDS"; ccdsid "CCDS78624.1"; havana_gene "OTTMUSG00000016912.1"; havana_transcript "OTTMUST00000056784.1";
chr1	HAVANA	exon	75472981	75473924	0	-	.	gene_id "ENSMUSG00000026211.19"; transcript_id "ENSMUST00000127507.8"; gene_type "protein_coding"; gene_name "Obsl1"; transcript_type "retained_intron"; transcript_name "Obsl1-203"; exon_number 6; exon_id "ENSMUSE00000843136.2"; level 2; transcript_support_level "1"; mgi_id "MGI:2138628"; havana_gene "OTTMUSG00000016912.1"; havana_transcript "OTTMUST00000046326.1";
chr1	HAVANA	transcript	75472981	75480324	0	-	.	gene_id "ENSMUSG00000026211.19"; transcript_id "ENSMUST00000127507.8"; gene_type "protein_coding"; gene_name "Obsl1"; transcript_type "retained_intron"; transcript_name "Obsl1-203"; level 2; transcript_support_level "1"; mgi_id "MGI:2138628"; havana_gene "OTTMUSG00000016912.1"; havana_transcript "OTTMUST00000046326.1";
chr1	HAVANA	stop_codon	75473144	75473146	0	-	0	gene_id "ENSMUSG00000026211.19"; transcript_id "ENSMUST00000113565.3"; gene_type "protein_coding"; gene_name "Obsl1"; transcript_type "protein_coding"; transcript_name "Obsl1-201"; exon_number 9; exon_id "ENSMUSE00000696150.3"; level 2; protein_id "ENSMUSP00000109195.3"; transcript_support_level "1"; mgi_id "MGI:2138628"; tag "basic"; tag "CCDS"; ccdsid "CCDS78624.1"; havana_gene "OTTMUSG00000016912.1"; havana_transcript "OTTMUST00000056784.1";
chr1	HAVANA	CDS	75473147	75473268	0	-	2	gene_id "ENSMUSG00000026211.19"; transcript_id "ENSMUST00000113565.3"; gene_type "protein_coding"; gene_name "Obsl1"; transcript_type "protein_coding"; transcript_name "Obsl1-201"; exon_number 9; exon_id "ENSMUSE00000696150.3"; level 2; protein_id "ENSMUSP00000109195.3"; transcript_support_level "1"; mgi_id "MGI:2138628"; tag "basic"; tag "CCDS"; ccdsid "CCDS78624.1"; havana_gene "OTTMUSG00000016912.1"; havana_transcript "OTTMUST00000056784.1";
chr1	HAVANA	exon	75473652	75473924	0	-	.	gene_id "ENSMUSG00000026211.19"; transcript_id "ENSMUST00000113567.10"; gene_type "protein_coding"; gene_name "Obsl1"; transcript_type "protein_coding"; transcript_name "Obsl1-202"; exon_number 8; exon_id "ENSMUSE00000382806.4"; level 2; protein_id "ENSMUSP00000109197.4"; transcript_support_level "1"; mgi_id "MGI:2138628"; tag "basic"; tag "Ensembl_canonical"; tag "GENCODE_Primary"; tag "appris_principal_1"; tag "CCDS"; ccdsid "CCDS15077.2"; havana_gene "OTTMUSG00000016912.1"; havana_transcript "OTTMUST00000041038.1";
chr1	HAVANA	CDS	75473652	75473924	0	-	2	gene_id "ENSMUSG00000026211.19"; transcript_id "ENSMUST00000113567.10"; gene_type "protein_coding"; gene_name "Obsl1"; transcript_type "protein_coding"; transcript_name "Obsl1-202"; exon_number 8; exon_id "ENSMUSE00000382806.4"; level 2; protein_id "ENSMUSP00000109197.4"; transcript_support_level "1"; mgi_id "MGI:2138628"; tag "basic"; tag "Ensembl_canonical"; tag "GENCODE_Primary"; tag "appris_principal_1"; tag "CCDS"; ccdsid "CCDS15077.2"; havana_gene "OTTMUSG00000016912.1"; havana_transcript "OTTMUST00000041038.1";
chr1	HAVANA	exon	75473652	75473924	0	-	.	gene_id "ENSMUSG00000026211.19"; transcript_id "ENSMUST00000155084.8"; gene_type "protein_coding"; gene_name "Obsl1"; transcript_type "protein_coding"; transcript_name "Obsl1-211"; exon_number 8; exon_id "ENSMUSE00000382806.4"; level 2; protein_id "ENSMUSP00000114553.2"; transcript_support_level "2"; mgi_id "MGI:2138628"; tag "mRNA_start_NF"; tag "cds_start_NF"; havana_gene "OTTMUSG00000016912.1"; havana_transcript "OTTMUST00000046333.1";
chr1	HAVANA	CDS	75473652	75473924	0	-	2	gene_id "ENSMUSG00000026211.19"; transcript_id "ENSMUST00000155084.8"; gene_type "protein_coding"; gene_name "Obsl1"; transcript_type "protein_coding"; transcript_name "Obsl1-211"; exon_number 8; exon_id "ENSMUSE00000382806.4"; level 2; protein_id "ENSMUSP00000114553.2"; transcript_support_level "2"; mgi_id "MGI:2138628"; tag "mRNA_start_NF"; tag "cds_start_NF"; havana_gene "OTTMUSG00000016912.1"; havana_transcript "OTTMUST00000046333.1";
chr1	HAVANA	exon	75473652	75473924	0	-	.	gene_id "ENSMUSG00000026211.19"; transcript_id "ENSMUST00000113565.3"; gene_type "protein_coding"; gene_name "Obsl1"; transcript_type "protein_coding"; transcript_name "Obsl1-201"; exon_number 8; exon_id "ENSMUSE00000382806.4"; level 2; protein_id "ENSMUSP00000109195.3"; transcript_support_level "1"; mgi_id "MGI:2138628"; tag "basic"; tag "CCDS"; ccdsid "CCDS78624.1"; havana_gene "OTTMUSG00000016912.1"; havana_transcript "OTTMUST00000056784.1";
chr1	HAVANA	CDS	75473652	75473924	0	-	2	gene_id "ENSMUSG00000026211.19"; transcript_id "ENSMUST00000113565.3"; gene_type "protein_coding"; gene_name "Obsl1"; transcript_type "protein_coding"; transcript_name "Obsl1-201"; exon_number 8; exon_id "ENSMUSE00000382806.4"; level 2; protein_id "ENSMUSP00000109195.3"; transcript_support_level "1"; mgi_id "MGI:2138628"; tag "basic"; tag "CCDS"; ccdsid "CCDS78624.1"; havana_gene "OTTMUSG00000016912.1"; havana_transcript "OTTMUST00000056784.1";
chr1	HAVANA	exon	75474719	75474991	0	-	.	gene_id "ENSMUSG00000026211.19"; transcript_id "ENSMUST00000113567.10"; gene_type "protein_coding"; gene_name "Obsl1"; transcript_type "protein_coding"; transcript_name "Obsl1-202"; exon_number 7; exon_id "ENSMUSE00001217461.2"; level 2; protein_id "ENSMUSP00000109197.4"; transcript_support_level "1"; mgi_id "MGI:2138628"; tag "basic"; tag "Ensembl_canonical"; tag "GENCODE_Primary"; tag "appris_principal_1"; tag "CCDS"; ccdsid "CCDS15077.2"; havana_gene "OTTMUSG00000016912.1"; havana_transcript "OTTMUST00000041038.1";
chr1	HAVANA	CDS	75474719	75474991	0	-	2	gene_id "ENSMUSG00000026211.19"; transcript_id "ENSMUST00000113567.10"; gene_type "protein_coding"; gene_name "Obsl1"; transcript_type "protein_coding"; transcript_name "Obsl1-202"; exon_number 7; exon_id "ENSMUSE00001217461.2"; level 2; protein_id "ENSMUSP00000109197.4"; transcript_support_level "1"; mgi_id "MGI:2138628"; tag "basic"; tag "Ensembl_canonical"; tag "GENCODE_Primary"; tag "appris_principal_1"; tag "CCDS"; ccdsid "CCDS15077.2"; havana_gene "OTTMUSG00000016912.1"; havana_transcript "OTTMUST00000041038.1";
chr1	HAVANA	exon	75474719	75474991	0	-	.	gene_id "ENSMUSG00000026211.19"; transcript_id "ENSMUST00000155084.8"; gene_type "protein_coding"; gene_name "Obsl1"; transcript_type "protein_coding"; transcript_name "Obsl1-211"; exon_number 7; exon_id "ENSMUSE00001217461.2"; level 2; protein_id "ENSMUSP00000114553.2"; transcript_support_level "2"; mgi_id "MGI:2138628"; tag "mRNA_start_NF"; tag "cds_start_NF"; havana_gene "OTTMUSG00000016912.1"; havana_transcript "OTTMUST00000046333.1";
chr1	HAVANA	CDS	75474719	75474991	0	-	2	gene_id "ENSMUSG00000026211.19"; transcript_id "ENSMUST00000155084.8"; gene_type "protein_coding"; gene_name "Obsl1"; transcript_type "protein_coding"; transcript_name "Obsl1-211"; exon_number 7; exon_id "ENSMUSE00001217461.2"; level 2; protein_id "ENSMUSP00000114553.2"; transcript_support_level "2"; mgi_id "MGI:2138628"; tag "mRNA_start_NF"; tag "cds_start_NF"; havana_gene "OTTMUSG00000016912.1"; havana_transcript "OTTMUST00000046333.1";
chr1	HAVANA	exon	75474719	75474991	0	-	.	gene_id "ENSMUSG00000026211.19"; transcript_id "ENSMUST00000113565.3"; gene_type "protein_coding"; gene_name "Obsl1"; transcript_type "protein_coding"; transcript_name "Obsl1-201"; exon_number 7; exon_id "ENSMUSE00001217461.2"; level 2; protein_id "ENSMUSP00000109195.3"; transcript_support_level "1"; mgi_id "MGI:2138628"; tag "basic"; tag "CCDS"; ccdsid "CCDS78624.1"; havana_gene "OTTMUSG00000016912.1"; havana_transcript "OTTMUST00000056784.1";
chr1	HAVANA	CDS	75474719	75474991	0	-	2	gene_id "ENSMUSG00000026211.19"; transcript_id "ENSMUST00000113565.3"; gene_type "protein_coding"; gene_name "Obsl1"; transcript_type "protein_coding"; transcript_name "Obsl1-201"; exon_number 7; exon_id "ENSMUSE00001217461.2"; level 2; protein_id "ENSMUSP00000109195.3"; transcript_support_level "1"; mgi_id "MGI:2138628"; tag "basic"; tag "CCDS"; ccdsid "CCDS78624.1"; havana_gene "OTTMUSG00000016912.1"; havana_transcript "OTTMUST00000056784.1";
chr1	HAVANA	exon	75474719	75474991	0	-	.	gene_id "ENSMUSG00000026211.19"; transcript_id "ENSMUST00000127507.8"; gene_type "protein_coding"; gene_name "Obsl1"; transcript_type "retained_intron"; transcript_name "Obsl1-203"; exon_number 5; exon_id "ENSMUSE00001258120.2"; level 2; transcript_support_level "1"; mgi_id "MGI:2138628"; havana_gene "OTTMUSG00000016912.1"; havana_transcript "OTTMUST00000046326.1";
chr1	HAVANA	exon	75476546	75476818	0	-	.	gene_id "ENSMUSG00000026211.19"; transcript_id "ENSMUST00000113567.10"; gene_type "protein_coding"; gene_name "Obsl1"; transcript_type "protein_coding"; transcript_name "Obsl1-202"; exon_number 6; exon_id "ENSMUSE00001221255.2"; level 2; protein_id "ENSMUSP00000109197.4"; transcript_support_level "1"; mgi_id "MGI:2138628"; tag "basic"; tag "Ensembl_canonical"; tag "GENCODE_Primary"; tag "appris_principal_1"; tag "CCDS"; ccdsid "CCDS15077.2"; havana_gene "OTTMUSG00000016912.1"; havana_transcript "OTTMUST00000041038.1";
chr1	HAVANA	CDS	75476546	75476818	0	-	2	gene_id "ENSMUSG00000026211.19"; transcript_id "ENSMUST00000113567.10"; gene_type "protein_coding"; gene_name "Obsl1"; transcript_type "protein_coding"; transcript_name "Obsl1-202"; exon_number 6; exon_id "ENSMUSE00001221255.2"; level 2; protein_id "ENSMUSP00000109197.4"; transcript_support_level "1"; mgi_id "MGI:2138628"; tag "basic"; tag "Ensembl_canonical"; tag "GENCODE_Primary"; tag "appris_principal_1"; tag "CCDS"; ccdsid "CCDS15077.2"; havana_gene "OTTMUSG00000016912.1"; havana_transcript "OTTMUST00000041038.1";
chr1	HAVANA	exon	75476546	75476818	0	-	.	gene_id "ENSMUSG00000026211.19"; transcript_id "ENSMUST00000155084.8"; gene_type "protein_coding"; gene_name "Obsl1"; transcript_type "protein_coding"; transcript_name "Obsl1-211"; exon_number 6; exon_id "ENSMUSE00001221255.2"; level 2; protein_id "ENSMUSP00000114553.2"; transcript_support_level "2"; mgi_id "MGI:2138628"; tag "mRNA_start_NF"; tag "cds_start_NF"; havana_gene "OTTMUSG00000016912.1"; havana_transcript "OTTMUST00000046333.1";
chr1	HAVANA	CDS	75476546	75476818	0	-	2	gene_id "ENSMUSG00000026211.19"; transcript_id "ENSMUST00000155084.8"; gene_type "protein_coding"; gene_name "Obsl1"; transcript_type "protein_coding"; transcript_name "Obsl1-211"; exon_number 6; exon_id "ENSMUSE00001221255.2"; level 2; protein_id "ENSMUSP00000114553.2"; transcript_support_level "2"; mgi_id "MGI:2138628"; tag "mRNA_start_NF"; tag "cds_start_NF"; havana_gene "OTTMUSG00000016912.1"; havana_transcript "OTTMUST00000046333.1";
chr1	HAVANA	exon	75476546	75476818	0	-	.	gene_id "ENSMUSG00000026211.19"; transcript_id "ENSMUST00000113565.3"; gene_type "protein_coding"; gene_name "Obsl1"; transcript_type "protein_coding"; transcript_name "Obsl1-201"; exon_number 6; exon_id "ENSMUSE00001221255.2"; level 2; protein_id "ENSMUSP00000109195.3"; transcript_support_level "1"; mgi_id "MGI:2138628"; tag "basic"; tag "CCDS"; ccdsid "CCDS78624.1"; havana_gene "OTTMUSG00000016912.1"; havana_transcript "OTTMUST00000056784.1";
chr1	HAVANA	CDS	75476546	75476818	0	-	2	gene_id "ENSMUSG00000026211.19"; transcript_id "ENSMUST00000113565.3"; gene_type "protein_coding"; gene_name "Obsl1"; transcript_type "protein_coding"; transcript_name "Obsl1-201"; exon_number 6; exon_id "ENSMUSE00001221255.2"; level 2; protein_id "ENSMUSP00000109195.3"; transcript_support_level "1"; mgi_id "MGI:2138628"; tag "basic"; tag "CCDS"; ccdsid "CCDS78624.1"; havana_gene "OTTMUSG00000016912.1"; havana_transcript "OTTMUST00000056784.1";
chr1	HAVANA	exon	75476546	75476818	0	-	.	gene_id "ENSMUSG00000026211.19"; transcript_id "ENSMUST00000127507.8"; gene_type "protein_coding"; gene_name "Obsl1"; transcript_type "retained_intron"; transcript_name "Obsl1-203"; exon_number 4; exon_id "ENSMUSE00001272801.2"; level 2; transcript_support_level "1"; mgi_id "MGI:2138628"; havana_gene "OTTMUSG00000016912.1"; havana_transcript "OTTMUST00000046326.1";
chr1	HAVANA	exon	75478316	75478899	0	-	.	gene_id "ENSMUSG00000026211.19"; transcript_id "ENSMUST00000129403.8"; gene_type "protein_coding"; gene_name "Obsl1"; transcript_type "retained_intron"; transcript_name "Obsl1-204"; exon_number 4; exon_id "ENSMUSE00000783127.2"; level 2; transcript_support_level "1"; mgi_id "MGI:2138628"; havana_gene "OTTMUSG00000016912.1"; havana_transcript "OTTMUST00000046325.1";
chr1	HAVANA	exon	75478316	75478899	0	-	.	gene_id "ENSMUSG00000026211.19"; transcript_id "ENSMUST00000145306.2"; gene_type "protein_coding"; gene_name "Obsl1"; transcript_type "retained_intron"; transcript_name "Obsl1-207"; exon_number 5; exon_id "ENSMUSE00000783127.2"; level 2; transcript_support_level "1"; mgi_id "MGI:2138628"; havana_gene "OTTMUSG00000016912.1"; havana_transcript "OTTMUST00000046324.1";
chr1	HAVANA	transcript	75478316	75483005	0	-	.	gene_id "ENSMUSG00000026211.19"; transcript_id "ENSMUST00000129403.8"; gene_type "protein_coding"; gene_name "Obsl1"; transcript_type "retained_intron"; transcript_name "Obsl1-204"; level 2; transcript_support_level "1"; mgi_id "MGI:2138628"; havana_gene "OTTMUSG00000016912.1"; havana_transcript "OTTMUST00000046325.1";
chr1	HAVANA	transcript	75478316	75483096	0	-	.	gene_id "ENSMUSG00000026211.19"; transcript_id "ENSMUST00000145306.2"; gene_type "protein_coding"; gene_name "Obsl1"; transcript_type "retained_intron"; transcript_name "Obsl1-207"; level 2; transcript_support_level "1"; mgi_id "MGI:2138628"; havana_gene "OTTMUSG00000016912.1"; havana_transcript "OTTMUST00000046324.1";
chr1	HAVANA	exon	75478603	75478899	0	-	.	gene_id "ENSMUSG00000026211.19"; transcript_id "ENSMUST00000113567.10"; gene_type "protein_coding"; gene_name "Obsl1"; transcript_type "protein_coding"; transcript_name "Obsl1-202"; exon_number 5; exon_id "ENSMUSE00001245604.2"; level 2; protein_id "ENSMUSP00000109197.4"; transcript_support_level "1"; mgi_id "MGI:2138628"; tag "basic"; tag "Ensembl_canonical"; tag "GENCODE_Primary"; tag "appris_principal_1"; tag "CCDS"; ccdsid "CCDS15077.2"; havana_gene "OTTMUSG00000016912.1"; havana_transcript "OTTMUST00000041038.1";
chr1	HAVANA	CDS	75478603	75478899	0	-	2	gene_id "ENSMUSG00000026211.19"; transcript_id "ENSMUST00000113567.10"; gene_type "protein_coding"; gene_name "Obsl1"; transcript_type "protein_coding"; transcript_name "Obsl1-202"; exon_number 5; exon_id "ENSMUSE00001245604.2"; level 2; protein_id "ENSMUSP00000109197.4"; transcript_support_level "1"; mgi_id "MGI:2138628"; tag "basic"; tag "Ensembl_canonical"; tag "GENCODE_Primary"; tag "appris_principal_1"; tag "CCDS"; ccdsid "CCDS15077.2"; havana_gene "OTTMUSG00000016912.1"; havana_transcript "OTTMUST00000041038.1";
chr1	HAVANA	exon	75478603	75478899	0	-	.	gene_id "ENSMUSG00000026211.19"; transcript_id "ENSMUST00000155084.8"; gene_type "protein_coding"; gene_name "Obsl1"; transcript_type "protein_coding"; transcript_name "Obsl1-211"; exon_number 5; exon_id "ENSMUSE00001245604.2"; level 2; protein_id "ENSMUSP00000114553.2"; transcript_support_level "2"; mgi_id "MGI:2138628"; tag "mRNA_start_NF"; tag "cds_start_NF"; havana_gene "OTTMUSG00000016912.1"; havana_transcript "OTTMUST00000046333.1";
chr1	HAVANA	CDS	75478603	75478899	0	-	2	gene_id "ENSMUSG00000026211.19"; transcript_id "ENSMUST00000155084.8"; gene_type "protein_coding"; gene_name "Obsl1"; transcript_type "protein_coding"; transcript_name "Obsl1-211"; exon_number 5; exon_id "ENSMUSE00001245604.2"; level 2; protein_id "ENSMUSP00000114553.2"; transcript_support_level "2"; mgi_id "MGI:2138628"; tag "mRNA_start_NF"; tag "cds_start_NF"; havana_gene "OTTMUSG00000016912.1"; havana_transcript "OTTMUST00000046333.1";
chr1	HAVANA	exon	75478603	75478899	0	-	.	gene_id "ENSMUSG00000026211.19"; transcript_id "ENSMUST00000113565.3"; gene_type "protein_coding"; gene_name "Obsl1"; transcript_type "protein_coding"; transcript_name "Obsl1-201"; exon_number 5; exon_id "ENSMUSE00001245604.2"; level 2; protein_id "ENSMUSP00000109195.3"; transcript_support_level "1"; mgi_id "MGI:2138628"; tag "basic"; tag "CCDS"; ccdsid "CCDS78624.1"; havana_gene "OTTMUSG00000016912.1"; havana_transcript "OTTMUST00000056784.1";
chr1	HAVANA	CDS	75478603	75478899	0	-	2	gene_id "ENSMUSG00000026211.19"; transcript_id "ENSMUST00000113565.3"; gene_type "protein_coding"; gene_name "Obsl1"; transcript_type "protein_coding"; transcript_name "Obsl1-201"; exon_number 5; exon_id "ENSMUSE00001245604.2"; level 2; protein_id "ENSMUSP00000109195.3"; transcript_support_level "1"; mgi_id "MGI:2138628"; tag "basic"; tag "CCDS"; ccdsid "CCDS78624.1"; havana_gene "OTTMUSG00000016912.1"; havana_transcript "OTTMUST00000056784.1";
chr1	HAVANA	exon	75478603	75478899	0	-	.	gene_id "ENSMUSG00000026211.19"; transcript_id "ENSMUST00000127507.8"; gene_type "protein_coding"; gene_name "Obsl1"; transcript_type "retained_intron"; transcript_name "Obsl1-203"; exon_number 3; exon_id "ENSMUSE00001269341.2"; level 2; transcript_support_level "1"; mgi_id "MGI:2138628"; havana_gene "OTTMUSG00000016912.1"; havana_transcript "OTTMUST00000046326.1";
chr1	HAVANA	exon	75479557	75479859	0	-	.	gene_id "ENSMUSG00000026211.19"; transcript_id "ENSMUST00000113567.10"; gene_type "protein_coding"; gene_name "Obsl1"; transcript_type "protein_coding"; transcript_name "Obsl1-202"; exon_number 4; exon_id "ENSMUSE00001222406.2"; level 2; protein_id "ENSMUSP00000109197.4"; transcript_support_level "1"; mgi_id "MGI:2138628"; tag "basic"; tag "Ensembl_canonical"; tag "GENCODE_Primary"; tag "appris_principal_1"; tag "CCDS"; ccdsid "CCDS15077.2"; havana_gene "OTTMUSG00000016912.1"; havana_transcript "OTTMUST00000041038.1";
chr1	HAVANA	CDS	75479557	75479859	0	-	2	gene_id "ENSMUSG00000026211.19"; transcript_id "ENSMUST00000113567.10"; gene_type "protein_coding"; gene_name "Obsl1"; transcript_type "protein_coding"; transcript_name "Obsl1-202"; exon_number 4; exon_id "ENSMUSE00001222406.2"; level 2; protein_id "ENSMUSP00000109197.4"; transcript_support_level "1"; mgi_id "MGI:2138628"; tag "basic"; tag "Ensembl_canonical"; tag "GENCODE_Primary"; tag "appris_principal_1"; tag "CCDS"; ccdsid "CCDS15077.2"; havana_gene "OTTMUSG00000016912.1"; havana_transcript "OTTMUST00000041038.1";
chr1	HAVANA	exon	75479557	75479859	0	-	.	gene_id "ENSMUSG00000026211.19"; transcript_id "ENSMUST00000155084.8"; gene_type "protein_coding"; gene_name "Obsl1"; transcript_type "protein_coding"; transcript_name "Obsl1-211"; exon_number 4; exon_id "ENSMUSE00001222406.2"; level 2; protein_id "ENSMUSP00000114553.2"; transcript_support_level "2"; mgi_id "MGI:2138628"; tag "mRNA_start_NF"; tag "cds_start_NF"; havana_gene "OTTMUSG00000016912.1"; havana_transcript "OTTMUST00000046333.1";
chr1	HAVANA	CDS	75479557	75479859	0	-	2	gene_id "ENSMUSG00000026211.19"; transcript_id "ENSMUST00000155084.8"; gene_type "protein_coding"; gene_name "Obsl1"; transcript_type "protein_coding"; transcript_name "Obsl1-211"; exon_number 4; exon_id "ENSMUSE00001222406.2"; level 2; protein_id "ENSMUSP00000114553.2"; transcript_support_level "2"; mgi_id "MGI:2138628"; tag "mRNA_start_NF"; tag "cds_start_NF"; havana_gene "OTTMUSG00000016912.1"; havana_transcript "OTTMUST00000046333.1";
chr1	HAVANA	exon	75479557	75479859	0	-	.	gene_id "ENSMUSG00000026211.19"; transcript_id "ENSMUST00000113565.3"; gene_type "protein_coding"; gene_name "Obsl1"; transcript_type "protein_coding"; transcript_name "Obsl1-201"; exon_number 4; exon_id "ENSMUSE00001222406.2"; level 2; protein_id "ENSMUSP00000109195.3"; transcript_support_level "1"; mgi_id "MGI:2138628"; tag "basic"; tag "CCDS"; ccdsid "CCDS78624.1"; havana_gene "OTTMUSG00000016912.1"; havana_transcript "OTTMUST00000056784.1";
chr1	HAVANA	CDS	75479557	75479859	0	-	2	gene_id "ENSMUSG00000026211.19"; transcript_id "ENSMUST00000113565.3"; gene_type "protein_coding"; gene_name "Obsl1"; transcript_type "protein_coding"; transcript_name "Obsl1-201"; exon_number 4; exon_id "ENSMUSE00001222406.2"; level 2; protein_id "ENSMUSP00000109195.3"; transcript_support_level "1"; mgi_id "MGI:2138628"; tag "basic"; tag "CCDS"; ccdsid "CCDS78624.1"; havana_gene "OTTMUSG00000016912.1"; havana_transcript "OTTMUST00000056784.1";
chr1	HAVANA	exon	75479557	75479859	0	-	.	gene_id "ENSMUSG00000026211.19"; transcript_id "ENSMUST00000127507.8"; gene_type "protein_coding"; gene_name "Obsl1"; transcript_type "retained_intron"; transcript_name "Obsl1-203"; exon_number 2; exon_id "ENSMUSE00001267203.2"; level 2; transcript_support_level "1"; mgi_id "MGI:2138628"; havana_gene "OTTMUSG00000016912.1"; havana_transcript "OTTMUST00000046326.1";
chr1	HAVANA	exon	75479557	75479859	0	-	.	gene_id "ENSMUSG00000026211.19"; transcript_id "ENSMUST00000145306.2"; gene_type "protein_coding"; gene_name "Obsl1"; transcript_type "retained_intron"; transcript_name "Obsl1-207"; exon_number 4; exon_id "ENSMUSE00001267203.2"; level 2; transcript_support_level "1"; mgi_id "MGI:2138628"; havana_gene "OTTMUSG00000016912.1"; havana_transcript "OTTMUST00000046324.1";
chr1	HAVANA	exon	75479557	75480262	0	-	.	gene_id "ENSMUSG00000026211.19"; transcript_id "ENSMUST00000129403.8"; gene_type "protein_coding"; gene_name "Obsl1"; transcript_type "retained_intron"; transcript_name "Obsl1-204"; exon_number 3; exon_id "ENSMUSE00000761159.2"; level 2; transcript_support_level "1"; mgi_id "MGI:2138628"; havana_gene "OTTMUSG00000016912.1"; havana_transcript "OTTMUST00000046325.1";
chr1	HAVANA	exon	75480011	75480262	0	-	.	gene_id "ENSMUSG00000026211.19"; transcript_id "ENSMUST00000113567.10"; gene_type "protein_coding"; gene_name "Obsl1"; transcript_type "protein_coding"; transcript_name "Obsl1-202"; exon_number 3; exon_id "ENSMUSE00001250876.2"; level 2; protein_id "ENSMUSP00000109197.4"; transcript_support_level "1"; mgi_id "MGI:2138628"; tag "basic"; tag "Ensembl_canonical"; tag "GENCODE_Primary"; tag "appris_principal_1"; tag "CCDS"; ccdsid "CCDS15077.2"; havana_gene "OTTMUSG00000016912.1"; havana_transcript "OTTMUST00000041038.1";
chr1	HAVANA	CDS	75480011	75480262	0	-	2	gene_id "ENSMUSG00000026211.19"; transcript_id "ENSMUST00000113567.10"; gene_type "protein_coding"; gene_name "Obsl1"; transcript_type "protein_coding"; transcript_name "Obsl1-202"; exon_number 3; exon_id "ENSMUSE00001250876.2"; level 2; protein_id "ENSMUSP00000109197.4"; transcript_support_level "1"; mgi_id "MGI:2138628"; tag "basic"; tag "Ensembl_canonical"; tag "GENCODE_Primary"; tag "appris_principal_1"; tag "CCDS"; ccdsid "CCDS15077.2"; havana_gene "OTTMUSG00000016912.1"; havana_transcript "OTTMUST00000041038.1";
chr1	HAVANA	exon	75480011	75480262	0	-	.	gene_id "ENSMUSG00000026211.19"; transcript_id "ENSMUST00000155084.8"; gene_type "protein_coding"; gene_name "Obsl1"; transcript_type "protein_coding"; transcript_name "Obsl1-211"; exon_number 3; exon_id "ENSMUSE00001250876.2"; level 2; protein_id "ENSMUSP00000114553.2"; transcript_support_level "2"; mgi_id "MGI:2138628"; tag "mRNA_start_NF"; tag "cds_start_NF"; havana_gene "OTTMUSG00000016912.1"; havana_transcript "OTTMUST00000046333.1";
chr1	HAVANA	CDS	75480011	75480262	0	-	2	gene_id "ENSMUSG00000026211.19"; transcript_id "ENSMUST00000155084.8"; gene_type "protein_coding"; gene_name "Obsl1"; transcript_type "protein_coding"; transcript_name "Obsl1-211"; exon_number 3; exon_id "ENSMUSE00001250876.2"; level 2; protein_id "ENSMUSP00000114553.2"; transcript_support_level "2"; mgi_id "MGI:2138628"; tag "mRNA_start_NF"; tag "cds_start_NF"; havana_gene "OTTMUSG00000016912.1"; havana_transcript "OTTMUST00000046333.1";
chr1	HAVANA	exon	75480011	75480262	0	-	.	gene_id "ENSMUSG00000026211.19"; transcript_id "ENSMUST00000113565.3"; gene_type "protein_coding"; gene_name "Obsl1"; transcript_type "protein_coding"; transcript_name "Obsl1-201"; exon_number 3; exon_id "ENSMUSE00001250876.2"; level 2; protein_id "ENSMUSP00000109195.3"; transcript_support_level "1"; mgi_id "MGI:2138628"; tag "basic"; tag "CCDS"; ccdsid "CCDS78624.1"; havana_gene "OTTMUSG00000016912.1"; havana_transcript "OTTMUST00000056784.1";
chr1	HAVANA	CDS	75480011	75480262	0	-	2	gene_id "ENSMUSG00000026211.19"; transcript_id "ENSMUST00000113565.3"; gene_type "protein_coding"; gene_name "Obsl1"; transcript_type "protein_coding"; transcript_name "Obsl1-201"; exon_number 3; exon_id "ENSMUSE00001250876.2"; level 2; protein_id "ENSMUSP00000109195.3"; transcript_support_level "1"; mgi_id "MGI:2138628"; tag "basic"; tag "CCDS"; ccdsid "CCDS78624.1"; havana_gene "OTTMUSG00000016912.1"; havana_transcript "OTTMUST00000056784.1";
chr1	HAVANA	exon	75480011	75480262	0	-	.	gene_id "ENSMUSG00000026211.19"; transcript_id "ENSMUST00000145306.2"; gene_type "protein_coding"; gene_name "Obsl1"; transcript_type "retained_intron"; transcript_name "Obsl1-207"; exon_number 3; exon_id "ENSMUSE00001228932.2"; level 2; transcript_support_level "1"; mgi_id "MGI:2138628"; havana_gene "OTTMUSG00000016912.1"; havana_transcript "OTTMUST00000046324.1";
chr1	HAVANA	exon	75480011	75480324	0	-	.	gene_id "ENSMUSG00000026211.19"; transcript_id "ENSMUST00000127507.8"; gene_type "protein_coding"; gene_name "Obsl1"; transcript_type "retained_intron"; transcript_name "Obsl1-203"; exon_number 1; exon_id "ENSMUSE00000808864.2"; level 2; transcript_support_level "1"; mgi_id "MGI:2138628"; havana_gene "OTTMUSG00000016912.1"; havana_transcript "OTTMUST00000046326.1";
chr1	HAVANA	exon	75480341	75480610	0	-	.	gene_id "ENSMUSG00000026211.19"; transcript_id "ENSMUST00000113567.10"; gene_type "protein_coding"; gene_name "Obsl1"; transcript_type "protein_coding"; transcript_name "Obsl1-202"; exon_number 2; exon_id "ENSMUSE00001231606.2"; level 2; protein_id "ENSMUSP00000109197.4"; transcript_support_level "1"; mgi_id "MGI:2138628"; tag "basic"; tag "Ensembl_canonical"; tag "GENCODE_Primary"; tag "appris_principal_1"; tag "CCDS"; ccdsid "CCDS15077.2"; havana_gene "OTTMUSG00000016912.1"; havana_transcript "OTTMUST00000041038.1";
chr1	HAVANA	CDS	75480341	75480610	0	-	2	gene_id "ENSMUSG00000026211.19"; transcript_id "ENSMUST00000113567.10"; gene_type "protein_coding"; gene_name "Obsl1"; transcript_type "protein_coding"; transcript_name "Obsl1-202"; exon_number 2; exon_id "ENSMUSE00001231606.2"; level 2; protein_id "ENSMUSP00000109197.4"; transcript_support_level "1"; mgi_id "MGI:2138628"; tag "basic"; tag "Ensembl_canonical"; tag "GENCODE_Primary"; tag "appris_principal_1"; tag "CCDS"; ccdsid "CCDS15077.2"; havana_gene "OTTMUSG00000016912.1"; havana_transcript "OTTMUST00000041038.1";
chr1	HAVANA	exon	75480341	75480610	0	-	.	gene_id "ENSMUSG00000026211.19"; transcript_id "ENSMUST00000155084.8"; gene_type "protein_coding"; gene_name "Obsl1"; transcript_type "protein_coding"; transcript_name "Obsl1-211"; exon_number 2; exon_id "ENSMUSE00001231606.2"; level 2; protein_id "ENSMUSP00000114553.2"; transcript_support_level "2"; mgi_id "MGI:2138628"; tag "mRNA_start_NF"; tag "cds_start_NF"; havana_gene "OTTMUSG00000016912.1"; havana_transcript "OTTMUST00000046333.1";
chr1	HAVANA	CDS	75480341	75480610	0	-	2	gene_id "ENSMUSG00000026211.19"; transcript_id "ENSMUST00000155084.8"; gene_type "protein_coding"; gene_name "Obsl1"; transcript_type "protein_coding"; transcript_name "Obsl1-211"; exon_number 2; exon_id "ENSMUSE00001231606.2"; level 2; protein_id "ENSMUSP00000114553.2"; transcript_support_level "2"; mgi_id "MGI:2138628"; tag "mRNA_start_NF"; tag "cds_start_NF"; havana_gene "OTTMUSG00000016912.1"; havana_transcript "OTTMUST00000046333.1";
chr1	HAVANA	exon	75480341	75480610	0	-	.	gene_id "ENSMUSG00000026211.19"; transcript_id "ENSMUST00000113565.3"; gene_type "protein_coding"; gene_name "Obsl1"; transcript_type "protein_coding"; transcript_name "Obsl1-201"; exon_number 2; exon_id "ENSMUSE00001231606.2"; level 2; protein_id "ENSMUSP00000109195.3"; transcript_support_level "1"; mgi_id "MGI:2138628"; tag "basic"; tag "CCDS"; ccdsid "CCDS78624.1"; havana_gene "OTTMUSG00000016912.1"; havana_transcript "OTTMUST00000056784.1";
chr1	HAVANA	CDS	75480341	75480610	0	-	2	gene_id "ENSMUSG00000026211.19"; transcript_id "ENSMUST00000113565.3"; gene_type "protein_coding"; gene_name "Obsl1"; transcript_type "protein_coding"; transcript_name "Obsl1-201"; exon_number 2; exon_id "ENSMUSE00001231606.2"; level 2; protein_id "ENSMUSP00000109195.3"; transcript_support_level "1"; mgi_id "MGI:2138628"; tag "basic"; tag "CCDS"; ccdsid "CCDS78624.1"; havana_gene "OTTMUSG00000016912.1"; havana_transcript "OTTMUST00000056784.1";
chr1	HAVANA	exon	75480341	75480610	0	-	.	gene_id "ENSMUSG00000026211.19"; transcript_id "ENSMUST00000129403.8"; gene_type "protein_coding"; gene_name "Obsl1"; transcript_type "retained_intron"; transcript_name "Obsl1-204"; exon_number 2; exon_id "ENSMUSE00001302572.2"; level 2; transcript_support_level "1"; mgi_id "MGI:2138628"; havana_gene "OTTMUSG00000016912.1"; havana_transcript "OTTMUST00000046325.1";
chr1	HAVANA	exon	75480341	75480610	0	-	.	gene_id "ENSMUSG00000026211.19"; transcript_id "ENSMUST00000145306.2"; gene_type "protein_coding"; gene_name "Obsl1"; transcript_type "retained_intron"; transcript_name "Obsl1-207"; exon_number 2; exon_id "ENSMUSE00001302572.2"; level 2; transcript_support_level "1"; mgi_id "MGI:2138628"; havana_gene "OTTMUSG00000016912.1"; havana_transcript "OTTMUST00000046324.1";
chr1	HAVANA	exon	75481857	75482285	0	-	.	gene_id "ENSMUSG00000026211.19"; transcript_id "ENSMUST00000155084.8"; gene_type "protein_coding"; gene_name "Obsl1"; transcript_type "protein_coding"; transcript_name "Obsl1-211"; exon_number 1; exon_id "ENSMUSE00000788253.2"; level 2; protein_id "ENSMUSP00000114553.2"; transcript_support_level "2"; mgi_id "MGI:2138628"; tag "mRNA_start_NF"; tag "cds_start_NF"; havana_gene "OTTMUSG00000016912.1"; havana_transcript "OTTMUST00000046333.1";
chr1	HAVANA	CDS	75481857	75482285	0	-	2	gene_id "ENSMUSG00000026211.19"; transcript_id "ENSMUST00000155084.8"; gene_type "protein_coding"; gene_name "Obsl1"; transcript_type "protein_coding"; transcript_name "Obsl1-211"; exon_number 1; exon_id "ENSMUSE00000788253.2"; level 2; protein_id "ENSMUSP00000114553.2"; transcript_support_level "2"; mgi_id "MGI:2138628"; tag "mRNA_start_NF"; tag "cds_start_NF"; havana_gene "OTTMUSG00000016912.1"; havana_transcript "OTTMUST00000046333.1";
chr1	HAVANA	CDS	75481857	75482868	0	-	0	gene_id "ENSMUSG00000026211.19"; transcript_id "ENSMUST00000113567.10"; gene_type "protein_coding"; gene_name "Obsl1"; transcript_type "protein_coding"; transcript_name "Obsl1-202"; exon_number 1; exon_id "ENSMUSE00001258212.2"; level 2; protein_id "ENSMUSP00000109197.4"; transcript_support_level "1"; mgi_id "MGI:2138628"; tag "basic"; tag "Ensembl_canonical"; tag "GENCODE_Primary"; tag "appris_principal_1"; tag "CCDS"; ccdsid "CCDS15077.2"; havana_gene "OTTMUSG00000016912.1"; havana_transcript "OTTMUST00000041038.1";
chr1	HAVANA	CDS	75481857	75482868	0	-	0	gene_id "ENSMUSG00000026211.19"; transcript_id "ENSMUST00000113565.3"; gene_type "protein_coding"; gene_name "Obsl1"; transcript_type "protein_coding"; transcript_name "Obsl1-201"; exon_number 1; exon_id "ENSMUSE00001258212.2"; level 2; protein_id "ENSMUSP00000109195.3"; transcript_support_level "1"; mgi_id "MGI:2138628"; tag "basic"; tag "CCDS"; ccdsid "CCDS78624.1"; havana_gene "OTTMUSG00000016912.1"; havana_transcript "OTTMUST00000056784.1";
chr1	HAVANA	exon	75481857	75483005	0	-	.	gene_id "ENSMUSG00000026211.19"; transcript_id "ENSMUST00000113567.10"; gene_type "protein_coding"; gene_name "Obsl1"; transcript_type "protein_coding"; transcript_name "Obsl1-202"; exon_number 1; exon_id "ENSMUSE00001258212.2"; level 2; protein_id "ENSMUSP00000109197.4"; transcript_support_level "1"; mgi_id "MGI:2138628"; tag "basic"; tag "Ensembl_canonical"; tag "GENCODE_Primary"; tag "appris_principal_1"; tag "CCDS"; ccdsid "CCDS15077.2"; havana_gene "OTTMUSG00000016912.1"; havana_transcript "OTTMUST00000041038.1";
chr1	HAVANA	exon	75481857	75483005	0	-	.	gene_id "ENSMUSG00000026211.19"; transcript_id "ENSMUST00000113565.3"; gene_type "protein_coding"; gene_name "Obsl1"; transcript_type "protein_coding"; transcript_name "Obsl1-201"; exon_number 1; exon_id "ENSMUSE00001258212.2"; level 2; protein_id "ENSMUSP00000109195.3"; transcript_support_level "1"; mgi_id "MGI:2138628"; tag "basic"; tag "CCDS"; ccdsid "CCDS78624.1"; havana_gene "OTTMUSG00000016912.1"; havana_transcript "OTTMUST00000056784.1";
chr1	HAVANA	exon	75481857	75483005	0	-	.	gene_id "ENSMUSG00000026211.19"; transcript_id "ENSMUST00000129403.8"; gene_type "protein_coding"; gene_name "Obsl1"; transcript_type "retained_intron"; transcript_name "Obsl1-204"; exon_number 1; exon_id "ENSMUSE00001279215.2"; level 2; transcript_support_level "1"; mgi_id "MGI:2138628"; havana_gene "OTTMUSG00000016912.1"; havana_transcript "OTTMUST00000046325.1";
chr1	HAVANA	exon	75481857	75483096	0	-	.	gene_id "ENSMUSG00000026211.19"; transcript_id "ENSMUST00000145306.2"; gene_type "protein_coding"; gene_name "Obsl1"; transcript_type "retained_intron"; transcript_name "Obsl1-207"; exon_number 1; exon_id "ENSMUSE00000735333.2"; level 2; transcript_support_level "1"; mgi_id "MGI:2138628"; havana_gene "OTTMUSG00000016912.1"; havana_transcript "OTTMUST00000046324.1";
chr1	HAVANA	start_codon	75482866	75482868	0	-	0	gene_id "ENSMUSG00000026211.19"; transcript_id "ENSMUST00000113567.10"; gene_type "protein_coding"; gene_name "Obsl1"; transcript_type "protein_coding"; transcript_name "Obsl1-202"; exon_number 1; exon_id "ENSMUSE00001258212.2"; level 2; protein_id "ENSMUSP00000109197.4"; transcript_support_level "1"; mgi_id "MGI:2138628"; tag "basic"; tag "Ensembl_canonical"; tag "GENCODE_Primary"; tag "appris_principal_1"; tag "CCDS"; ccdsid "CCDS15077.2"; havana_gene "OTTMUSG00000016912.1"; havana_transcript "OTTMUST00000041038.1";
chr1	HAVANA	start_codon	75482866	75482868	0	-	0	gene_id "ENSMUSG00000026211.19"; transcript_id "ENSMUST00000113565.3"; gene_type "protein_coding"; gene_name "Obsl1"; transcript_type "protein_coding"; transcript_name "Obsl1-201"; exon_number 1; exon_id "ENSMUSE00001258212.2"; level 2; protein_id "ENSMUSP00000109195.3"; transcript_support_level "1"; mgi_id "MGI:2138628"; tag "basic"; tag "CCDS"; ccdsid "CCDS78624.1"; havana_gene "OTTMUSG00000016912.1"; havana_transcript "OTTMUST00000056784.1";
chr1	HAVANA	UTR	75482869	75483005	0	-	.	gene_id "ENSMUSG00000026211.19"; transcript_id "ENSMUST00000113567.10"; gene_type "protein_coding"; gene_name "Obsl1"; transcript_type "protein_coding"; transcript_name "Obsl1-202"; exon_number 1; exon_id "ENSMUSE00001258212.2"; level 2; protein_id "ENSMUSP00000109197.4"; transcript_support_level "1"; mgi_id "MGI:2138628"; tag "basic"; tag "Ensembl_canonical"; tag "GENCODE_Primary"; tag "appris_principal_1"; tag "CCDS"; ccdsid "CCDS15077.2"; havana_gene "OTTMUSG00000016912.1"; havana_transcript "OTTMUST00000041038.1";
chr1	HAVANA	UTR	75482869	75483005	0	-	.	gene_id "ENSMUSG00000026211.19"; transcript_id "ENSMUST00000113565.3"; gene_type "protein_coding"; gene_name "Obsl1"; transcript_type "protein_coding"; transcript_name "Obsl1-201"; exon_number 1; exon_id "ENSMUSE00001258212.2"; level 2; protein_id "ENSMUSP00000109195.3"; transcript_support_level "1"; mgi_id "MGI:2138628"; tag "basic"; tag "CCDS"; ccdsid "CCDS78624.1"; havana_gene "OTTMUSG00000016912.1"; havana_transcript "OTTMUST00000056784.1";
chr1	HAVANA	exon	75485440	75485732	0	-	.	gene_id "ENSMUSG00000133847.1"; transcript_id "ENSMUST00000321139.1"; gene_type "lncRNA"; gene_name "ENSMUSG00000133847"; transcript_type "lncRNA"; transcript_name "ENSMUST00000321139"; exon_number 2; exon_id "ENSMUSE00001633343.1"; level 2; tag "basic"; tag "Ensembl_canonical"; tag "GENCODE_Primary"; tag "TAGENE";
chr1	HAVANA	gene	75485440	75488817	0	-	.	gene_id "ENSMUSG00000133847.1"; gene_type "lncRNA"; gene_name "ENSMUSG00000133847"; level 2;
chr1	HAVANA	transcript	75485440	75488817	0	-	.	gene_id "ENSMUSG00000133847.1"; transcript_id "ENSMUST00000321139.1"; gene_type "lncRNA"; gene_name "ENSMUSG00000133847"; transcript_type "lncRNA"; transcript_name "ENSMUST00000321139"; level 2; tag "basic"; tag "Ensembl_canonical"; tag "GENCODE_Primary"; tag "TAGENE";
chr1	HAVANA	exon	75488317	75488817	0	-	.	gene_id "ENSMUSG00000133847.1"; transcript_id "ENSMUST00000321139.1"; gene_type "lncRNA"; gene_name "ENSMUSG00000133847"; transcript_type "lncRNA"; transcript_name "ENSMUST00000321139"; exon_number 1; exon_id "ENSMUSE00001633342.1"; level 2; tag "basic"; tag "Ensembl_canonical"; tag "GENCODE_Primary"; tag "TAGENE";
chr1	HAVANA	gene	75490751	75490927	0	-	.	gene_id "ENSMUSG00000082745.2"; gene_type "unprocessed_pseudogene"; gene_name "Gm15181"; level 2; mgi_id "MGI:3705876"; havana_gene "OTTMUSG00000019420.1";
chr1	HAVANA	transcript	75490751	75490927	0	-	.	gene_id "ENSMUSG00000082745.2"; transcript_id "ENSMUST00000120142.2"; gene_type "unprocessed_pseudogene"; gene_name "Gm15181"; transcript_type "unprocessed_pseudogene"; transcript_name "Gm15181-201"; level 2; transcript_support_level "NA"; mgi_id "MGI:3705876"; ont "PGO:0000005"; tag "basic"; tag "Ensembl_canonical"; tag "GENCODE_Primary"; havana_gene "OTTMUSG00000019420.1"; havana_transcript "OTTMUST00000046353.1";
chr1	HAVANA	exon	75490751	75490927	0	-	.	gene_id "ENSMUSG00000082745.2"; transcript_id "ENSMUST00000120142.2"; gene_type "unprocessed_pseudogene"; gene_name "Gm15181"; transcript_type "unprocessed_pseudogene"; transcript_name "Gm15181-201"; exon_number 1; exon_id "ENSMUSE00000720907.2"; level 2; transcript_support_level "NA"; mgi_id "MGI:3705876"; ont "PGO:0000005"; tag "basic"; tag "Ensembl_canonical"; tag "GENCODE_Primary"; havana_gene "OTTMUSG00000019420.1"; havana_transcript "OTTMUST00000046353.1";
chr1	sragcm37_es	exon	75522470	75522837	0.191103959081154	-	.	gene_id "sragcm37_gene_44353"; transcript_id "sragcm37_gene_44353_tx_1"; exon_id "chr1_75522470_75522837_-"; exonnum "3"; txlen "533";
chr1	sragcm37_es	exon	75522470	75522837	0.0892006324163895	-	.	gene_id "sragcm37_gene_44353"; transcript_id "sragcm37_gene_44353_tx_2"; exon_id "chr1_75522470_75522837_-"; exonnum "3"; txlen "521";
chr1	sragcm37_mid	exon	75524117	75524218	0.191103959081154	-	.	gene_id "sragcm37_gene_44353"; transcript_id "sragcm37_gene_44353_tx_1"; exon_id "chr1_75524117_75524218_-"; exonnum "2"; txlen "533";
chr1	sragcm37_mid	exon	75524117	75524218	0.0892006324163895	-	.	gene_id "sragcm37_gene_44353"; transcript_id "sragcm37_gene_44353_tx_2"; exon_id "chr1_75524117_75524218_-"; exonnum "2"; txlen "521";
chr1	sragcm37_ss	exon	75525938	75525988	0.0892006324163895	-	.	gene_id "sragcm37_gene_44353"; transcript_id "sragcm37_gene_44353_tx_2"; exon_id "chr1_75525938_75525988_-"; exonnum "1"; txlen "521";
chr1	sragcm37_ss	exon	75526388	75526450	0.191103959081154	-	.	gene_id "sragcm37_gene_44353"; transcript_id "sragcm37_gene_44353_tx_1"; exon_id "chr1_75526388_75526450_-"; exonnum "1"; txlen "533";
chr1	sragcm37_es	exon	75534889	75535360	0.532576074397804	-	.	gene_id "sragcm37_gene_44480"; transcript_id "sragcm37_gene_44480_tx_1"; exon_id "chr1_75534889_75535360_-"; exonnum "2"; txlen "576";
chr1	sragcm37_es	exon	75534889	75535360	0.0254183034103237	-	.	gene_id "sragcm37_gene_44480"; transcript_id "sragcm37_gene_44480_tx_2"; exon_id "chr1_75534889_75535360_-"; exonnum "2"; txlen "940";
chr1	sragcm37_ss	exon	75535783	75536250	0.0254183034103237	-	.	gene_id "sragcm37_gene_44480"; transcript_id "sragcm37_gene_44480_tx_2"; exon_id "chr1_75535783_75536250_-"; exonnum "1"; txlen "940";
chr1	sragcm37_ss	exon	75545909	75546012	0.532576074397804	-	.	gene_id "sragcm37_gene_44480"; transcript_id "sragcm37_gene_44480_tx_1"; exon_id "chr1_75545909_75546012_-"; exonnum "1"; txlen "576";
chr1	HAVANA	gene	75582704	75583181	0	-	.	gene_id "ENSMUSG00000125278.1"; gene_type "lncRNA"; gene_name "ENSMUSG00000125278"; level 2;
chr1	HAVANA	transcript	75582704	75583181	0	-	.	gene_id "ENSMUSG00000125278.1"; transcript_id "ENSMUST00000269243.1"; gene_type "lncRNA"; gene_name "ENSMUSG00000125278"; transcript_type "lncRNA"; transcript_name "ENSMUST00000269243"; level 2; tag "basic"; tag "Ensembl_canonical"; tag "GENCODE_Primary"; tag "TAGENE";
chr1	HAVANA	exon	75582704	75583181	0	-	.	gene_id "ENSMUSG00000125278.1"; transcript_id "ENSMUST00000269243.1"; gene_type "lncRNA"; gene_name "ENSMUSG00000125278"; transcript_type "lncRNA"; transcript_name "ENSMUST00000269243"; exon_number 1; exon_id "ENSMUSE00001533921.1"; level 2; tag "basic"; tag "Ensembl_canonical"; tag "GENCODE_Primary"; tag "TAGENE";
chr1	HAVANA	exon	75721779	75722199	0	-	.	gene_id "ENSMUSG00000133553.1"; transcript_id "ENSMUST00000318686.1"; gene_type "lncRNA"; gene_name "ENSMUSG00000133553"; transcript_type "lncRNA"; transcript_name "ENSMUST00000318686"; exon_number 3; exon_id "ENSMUSE00001629186.1"; level 2; tag "basic"; tag "Ensembl_canonical"; tag "GENCODE_Primary"; tag "TAGENE";
chr1	ENSEMBL_gcm37	exon	75721779	75722199	0.0427520383436963	-	.	gene_id "ENSMUSG00000133553.1"; transcript_id "ENSMUSG00000133553.1_tx_14"; exon_id "chr1_75721779_75722199_-"; exonnum "9"; txlen "1360";
chr1	ENSEMBL_gcm37	exon	75721779	75722199	0.0427520383436963	-	.	gene_id "ENSMUSG00000133553.1"; transcript_id "ENSMUSG00000133553.1_tx_15"; exon_id "chr1_75721779_75722199_-"; exonnum "9"; txlen "1425";
chr1	ENSEMBL_gcm37	exon	75721779	75722199	0.0427520383436963	-	.	gene_id "ENSMUSG00000133553.1"; transcript_id "ENSMUSG00000133553.1_tx_18"; exon_id "chr1_75721779_75722199_-"; exonnum "8"; txlen "1269";
chr1	ENSEMBL_gcm37	exon	75721779	75722199	0.0427520383436963	-	.	gene_id "ENSMUSG00000133553.1"; transcript_id "ENSMUSG00000133553.1_tx_19"; exon_id "chr1_75721779_75722199_-"; exonnum "8"; txlen "1334";
chr1	ENSEMBL_gcm37	exon	75721779	75722199	0.0427520383436963	-	.	gene_id "ENSMUSG00000133553.1"; transcript_id "ENSMUSG00000133553.1_tx_21"; exon_id "chr1_75721779_75722199_-"; exonnum "8"; txlen "1197";
chr1	ENSEMBL_gcm37	exon	75721779	75722199	0.041238691853654	-	.	gene_id "ENSMUSG00000133553.1"; transcript_id "ENSMUSG00000133553.1_tx_34"; exon_id "chr1_75721779_75722199_-"; exonnum "9"; txlen "1363";
chr1	ENSEMBL_gcm37	exon	75721779	75722199	0.041238691853654	-	.	gene_id "ENSMUSG00000133553.1"; transcript_id "ENSMUSG00000133553.1_tx_35"; exon_id "chr1_75721779_75722199_-"; exonnum "9"; txlen "1428";
chr1	ENSEMBL_gcm37	exon	75721779	75722199	0.041238691853654	-	.	gene_id "ENSMUSG00000133553.1"; transcript_id "ENSMUSG00000133553.1_tx_38"; exon_id "chr1_75721779_75722199_-"; exonnum "8"; txlen "1272";
chr1	ENSEMBL_gcm37	exon	75721779	75722199	0.041238691853654	-	.	gene_id "ENSMUSG00000133553.1"; transcript_id "ENSMUSG00000133553.1_tx_39"; exon_id "chr1_75721779_75722199_-"; exonnum "8"; txlen "1337";
chr1	ENSEMBL_gcm37	exon	75721779	75722199	0.041238691853654	-	.	gene_id "ENSMUSG00000133553.1"; transcript_id "ENSMUSG00000133553.1_tx_41"; exon_id "chr1_75721779_75722199_-"; exonnum "8"; txlen "1200";
chr1	HAVANA	gene	75721779	75726531	0	-	.	gene_id "ENSMUSG00000133553.1"; gene_type "lncRNA"; gene_name "ENSMUSG00000133553"; level 2;
chr1	HAVANA	transcript	75721779	75726531	0	-	.	gene_id "ENSMUSG00000133553.1"; transcript_id "ENSMUST00000318686.1"; gene_type "lncRNA"; gene_name "ENSMUSG00000133553"; transcript_type "lncRNA"; transcript_name "ENSMUST00000318686"; level 2; tag "basic"; tag "Ensembl_canonical"; tag "GENCODE_Primary"; tag "TAGENE";
chr1	HAVANA	exon	75723552	75723740	0	-	.	gene_id "ENSMUSG00000133553.1"; transcript_id "ENSMUST00000318686.1"; gene_type "lncRNA"; gene_name "ENSMUSG00000133553"; transcript_type "lncRNA"; transcript_name "ENSMUST00000318686"; exon_number 2; exon_id "ENSMUSE00001629185.1"; level 2; tag "basic"; tag "Ensembl_canonical"; tag "GENCODE_Primary"; tag "TAGENE";
chr1	ENSEMBL_gcm37	exon	75723552	75723740	0.0427520383436963	-	.	gene_id "ENSMUSG00000133553.1"; transcript_id "ENSMUSG00000133553.1_tx_14"; exon_id "chr1_75723552_75723740_-"; exonnum "8"; txlen "1360";
chr1	ENSEMBL_gcm37	exon	75723552	75723740	0.0427520383436963	-	.	gene_id "ENSMUSG00000133553.1"; transcript_id "ENSMUSG00000133553.1_tx_15"; exon_id "chr1_75723552_75723740_-"; exonnum "8"; txlen "1425";
chr1	ENSEMBL_gcm37	exon	75723552	75723740	0.0427520383436963	-	.	gene_id "ENSMUSG00000133553.1"; transcript_id "ENSMUSG00000133553.1_tx_18"; exon_id "chr1_75723552_75723740_-"; exonnum "7"; txlen "1269";
chr1	ENSEMBL_gcm37	exon	75723552	75723740	0.0427520383436963	-	.	gene_id "ENSMUSG00000133553.1"; transcript_id "ENSMUSG00000133553.1_tx_19"; exon_id "chr1_75723552_75723740_-"; exonnum "7"; txlen "1334";
chr1	ENSEMBL_gcm37	exon	75723552	75723740	0.0427520383436963	-	.	gene_id "ENSMUSG00000133553.1"; transcript_id "ENSMUSG00000133553.1_tx_21"; exon_id "chr1_75723552_75723740_-"; exonnum "7"; txlen "1197";
chr1	ENSEMBL_gcm37	exon	75723552	75723740	0.041238691853654	-	.	gene_id "ENSMUSG00000133553.1"; transcript_id "ENSMUSG00000133553.1_tx_34"; exon_id "chr1_75723552_75723740_-"; exonnum "8"; txlen "1363";
chr1	ENSEMBL_gcm37	exon	75723552	75723740	0.041238691853654	-	.	gene_id "ENSMUSG00000133553.1"; transcript_id "ENSMUSG00000133553.1_tx_35"; exon_id "chr1_75723552_75723740_-"; exonnum "8"; txlen "1428";
chr1	ENSEMBL_gcm37	exon	75723552	75723740	0.041238691853654	-	.	gene_id "ENSMUSG00000133553.1"; transcript_id "ENSMUSG00000133553.1_tx_38"; exon_id "chr1_75723552_75723740_-"; exonnum "7"; txlen "1272";
chr1	ENSEMBL_gcm37	exon	75723552	75723740	0.041238691853654	-	.	gene_id "ENSMUSG00000133553.1"; transcript_id "ENSMUSG00000133553.1_tx_39"; exon_id "chr1_75723552_75723740_-"; exonnum "7"; txlen "1337";
chr1	ENSEMBL_gcm37	exon	75723552	75723740	0.041238691853654	-	.	gene_id "ENSMUSG00000133553.1"; transcript_id "ENSMUSG00000133553.1_tx_41"; exon_id "chr1_75723552_75723740_-"; exonnum "7"; txlen "1200";
chr1	HAVANA	exon	75726455	75726531	0	-	.	gene_id "ENSMUSG00000133553.1"; transcript_id "ENSMUST00000318686.1"; gene_type "lncRNA"; gene_name "ENSMUSG00000133553"; transcript_type "lncRNA"; transcript_name "ENSMUST00000318686"; exon_number 1; exon_id "ENSMUSE00001629187.1"; level 2; tag "basic"; tag "Ensembl_canonical"; tag "GENCODE_Primary"; tag "TAGENE";
chr1	sragcm37_es	exon	75738804	75738995	0.0427520383436963	-	.	gene_id "ENSMUSG00000133553.1"; transcript_id "ENSMUSG00000133553.1_tx_11"; exon_id "chr1_75738804_75738995_-"; exonnum "7"; txlen "851";
chr1	sragcm37_es	exon	75738804	75738995	0.0427520383436963	-	.	gene_id "ENSMUSG00000133553.1"; transcript_id "ENSMUSG00000133553.1_tx_12"; exon_id "chr1_75738804_75738995_-"; exonnum "7"; txlen "916";
chr1	sragcm37_es	exon	75738804	75738995	0.0427520383436963	-	.	gene_id "ENSMUSG00000133553.1"; transcript_id "ENSMUSG00000133553.1_tx_13"; exon_id "chr1_75738804_75738995_-"; exonnum "7"; txlen "779";
chr1	sragcm37_es	exon	75738804	75738995	0.0427520383436963	-	.	gene_id "ENSMUSG00000133553.1"; transcript_id "ENSMUSG00000133553.1_tx_16"; exon_id "chr1_75738804_75738995_-"; exonnum "7"; txlen "844";
chr1	sragcm37_es	exon	75738804	75738995	0.0427520383436963	-	.	gene_id "ENSMUSG00000133553.1"; transcript_id "ENSMUSG00000133553.1_tx_22"; exon_id "chr1_75738804_75738995_-"; exonnum "6"; txlen "688";
chr1	sragcm37_es	exon	75738804	75738995	0.0427520383436963	-	.	gene_id "ENSMUSG00000133553.1"; transcript_id "ENSMUSG00000133553.1_tx_26"; exon_id "chr1_75738804_75738995_-"; exonnum "6"; txlen "753";
chr1	sragcm37_es	exon	75738804	75738995	0.041238691853654	-	.	gene_id "ENSMUSG00000133553.1"; transcript_id "ENSMUSG00000133553.1_tx_27"; exon_id "chr1_75738804_75738995_-"; exonnum "8"; txlen "945";
chr1	sragcm37_es	exon	75738804	75738995	0.041238691853654	-	.	gene_id "ENSMUSG00000133553.1"; transcript_id "ENSMUSG00000133553.1_tx_28"; exon_id "chr1_75738804_75738995_-"; exonnum "8"; txlen "1010";
chr1	sragcm37_es	exon	75738804	75738995	0.127026846046273	-	.	gene_id "ENSMUSG00000133553.1"; transcript_id "ENSMUSG00000133553.1_tx_3"; exon_id "chr1_75738804_75738995_-"; exonnum "5"; txlen "662";
chr1	sragcm37_es	exon	75738804	75738995	0.041238691853654	-	.	gene_id "ENSMUSG00000133553.1"; transcript_id "ENSMUSG00000133553.1_tx_31"; exon_id "chr1_75738804_75738995_-"; exonnum "7"; txlen "854";
chr1	sragcm37_es	exon	75738804	75738995	0.041238691853654	-	.	gene_id "ENSMUSG00000133553.1"; transcript_id "ENSMUSG00000133553.1_tx_32"; exon_id "chr1_75738804_75738995_-"; exonnum "7"; txlen "919";
chr1	sragcm37_es	exon	75738804	75738995	0.041238691853654	-	.	gene_id "ENSMUSG00000133553.1"; transcript_id "ENSMUSG00000133553.1_tx_33"; exon_id "chr1_75738804_75738995_-"; exonnum "7"; txlen "782";
chr1	sragcm37_es	exon	75738804	75738995	0.041238691853654	-	.	gene_id "ENSMUSG00000133553.1"; transcript_id "ENSMUSG00000133553.1_tx_36"; exon_id "chr1_75738804_75738995_-"; exonnum "7"; txlen "847";
chr1	sragcm37_es	exon	75738804	75738995	0.0789212794863835	-	.	gene_id "ENSMUSG00000133553.1"; transcript_id "ENSMUSG00000133553.1_tx_4"; exon_id "chr1_75738804_75738995_-"; exonnum "5"; txlen "575";
chr1	sragcm37_es	exon	75738804	75738995	0.041238691853654	-	.	gene_id "ENSMUSG00000133553.1"; transcript_id "ENSMUSG00000133553.1_tx_42"; exon_id "chr1_75738804_75738995_-"; exonnum "6"; txlen "691";
chr1	sragcm37_es	exon	75738804	75738995	0.041238691853654	-	.	gene_id "ENSMUSG00000133553.1"; transcript_id "ENSMUSG00000133553.1_tx_46"; exon_id "chr1_75738804_75738995_-"; exonnum "6"; txlen "756";
chr1	sragcm37_es	exon	75738804	75738995	0.028375246688294	-	.	gene_id "ENSMUSG00000133553.1"; transcript_id "ENSMUSG00000133553.1_tx_48"; exon_id "chr1_75738804_75738995_-"; exonnum "6"; txlen "753";
chr1	sragcm37_es	exon	75738804	75738995	0.0427520383436963	-	.	gene_id "ENSMUSG00000133553.1"; transcript_id "ENSMUSG00000133553.1_tx_7"; exon_id "chr1_75738804_75738995_-"; exonnum "8"; txlen "942";
chr1	sragcm37_es	exon	75738804	75738995	0.0427520383436963	-	.	gene_id "ENSMUSG00000133553.1"; transcript_id "ENSMUSG00000133553.1_tx_8"; exon_id "chr1_75738804_75738995_-"; exonnum "8"; txlen "1007";
chr1	sragcm37_es	exon	75743018	75743581	0.0427520383436963	-	.	gene_id "ENSMUSG00000133553.1"; transcript_id "ENSMUSG00000133553.1_tx_10"; exon_id "chr1_75743018_75743581_-"; exonnum "8"; txlen "1379";
chr1	sragcm37_es	exon	75743018	75743581	0.0427520383436963	-	.	gene_id "ENSMUSG00000133553.1"; transcript_id "ENSMUSG00000133553.1_tx_17"; exon_id "chr1_75743018_75743581_-"; exonnum "7"; txlen "1223";
chr1	sragcm37_es	exon	75743018	75743581	0.0427520383436963	-	.	gene_id "ENSMUSG00000133553.1"; transcript_id "ENSMUSG00000133553.1_tx_20"; exon_id "chr1_75743018_75743581_-"; exonnum "7"; txlen "1288";
chr1	sragcm37_es	exon	75743018	75743581	0.0427520383436963	-	.	gene_id "ENSMUSG00000133553.1"; transcript_id "ENSMUSG00000133553.1_tx_23"; exon_id "chr1_75743018_75743581_-"; exonnum "7"; txlen "1151";
chr1	sragcm37_es	exon	75743018	75743581	0.0427520383436963	-	.	gene_id "ENSMUSG00000133553.1"; transcript_id "ENSMUSG00000133553.1_tx_24"; exon_id "chr1_75743018_75743581_-"; exonnum "6"; txlen "1060";
chr1	sragcm37_es	exon	75743018	75743581	0.0427520383436963	-	.	gene_id "ENSMUSG00000133553.1"; transcript_id "ENSMUSG00000133553.1_tx_25"; exon_id "chr1_75743018_75743581_-"; exonnum "7"; txlen "1216";
chr1	sragcm37_es	exon	75743018	75743581	0.041238691853654	-	.	gene_id "ENSMUSG00000133553.1"; transcript_id "ENSMUSG00000133553.1_tx_29"; exon_id "chr1_75743018_75743581_-"; exonnum "8"; txlen "1317";
chr1	sragcm37_es	exon	75743018	75743581	0.041238691853654	-	.	gene_id "ENSMUSG00000133553.1"; transcript_id "ENSMUSG00000133553.1_tx_30"; exon_id "chr1_75743018_75743581_-"; exonnum "8"; txlen "1382";
chr1	sragcm37_es	exon	75743018	75743581	0.041238691853654	-	.	gene_id "ENSMUSG00000133553.1"; transcript_id "ENSMUSG00000133553.1_tx_37"; exon_id "chr1_75743018_75743581_-"; exonnum "7"; txlen "1226";
chr1	sragcm37_es	exon	75743018	75743581	0.041238691853654	-	.	gene_id "ENSMUSG00000133553.1"; transcript_id "ENSMUSG00000133553.1_tx_40"; exon_id "chr1_75743018_75743581_-"; exonnum "7"; txlen "1291";
chr1	sragcm37_es	exon	75743018	75743581	0.041238691853654	-	.	gene_id "ENSMUSG00000133553.1"; transcript_id "ENSMUSG00000133553.1_tx_43"; exon_id "chr1_75743018_75743581_-"; exonnum "7"; txlen "1154";
chr1	sragcm37_es	exon	75743018	75743581	0.041238691853654	-	.	gene_id "ENSMUSG00000133553.1"; transcript_id "ENSMUSG00000133553.1_tx_44"; exon_id "chr1_75743018_75743581_-"; exonnum "6"; txlen "1063";
chr1	sragcm37_es	exon	75743018	75743581	0.041238691853654	-	.	gene_id "ENSMUSG00000133553.1"; transcript_id "ENSMUSG00000133553.1_tx_45"; exon_id "chr1_75743018_75743581_-"; exonnum "7"; txlen "1219";
chr1	sragcm37_es	exon	75743018	75743581	0.028375246688294	-	.	gene_id "ENSMUSG00000133553.1"; transcript_id "ENSMUSG00000133553.1_tx_49"; exon_id "chr1_75743018_75743581_-"; exonnum "6"; txlen "1125";
chr1	sragcm37_es	exon	75743018	75743581	0.028375246688294	-	.	gene_id "ENSMUSG00000133553.1"; transcript_id "ENSMUSG00000133553.1_tx_50"; exon_id "chr1_75743018_75743581_-"; exonnum "5"; txlen "1034";
chr1	sragcm37_es	exon	75743018	75743581	0.0427520383436963	-	.	gene_id "ENSMUSG00000133553.1"; transcript_id "ENSMUSG00000133553.1_tx_9"; exon_id "chr1_75743018_75743581_-"; exonnum "8"; txlen "1314";
chr1	sragcm37_mid	exon	75744943	75745052	0.0427520383436963	-	.	gene_id "ENSMUSG00000133553.1"; transcript_id "ENSMUSG00000133553.1_tx_10"; exon_id "chr1_75744943_75745052_-"; exonnum "7"; txlen "1379";
chr1	sragcm37_mid	exon	75744943	75745052	0.0427520383436963	-	.	gene_id "ENSMUSG00000133553.1"; transcript_id "ENSMUSG00000133553.1_tx_11"; exon_id "chr1_75744943_75745052_-"; exonnum "6"; txlen "851";
chr1	sragcm37_mid	exon	75744943	75745052	0.0427520383436963	-	.	gene_id "ENSMUSG00000133553.1"; transcript_id "ENSMUSG00000133553.1_tx_12"; exon_id "chr1_75744943_75745052_-"; exonnum "6"; txlen "916";
chr1	sragcm37_mid	exon	75744943	75745052	0.0427520383436963	-	.	gene_id "ENSMUSG00000133553.1"; transcript_id "ENSMUSG00000133553.1_tx_13"; exon_id "chr1_75744943_75745052_-"; exonnum "6"; txlen "779";
chr1	sragcm37_mid	exon	75744943	75745052	0.0427520383436963	-	.	gene_id "ENSMUSG00000133553.1"; transcript_id "ENSMUSG00000133553.1_tx_14"; exon_id "chr1_75744943_75745052_-"; exonnum "7"; txlen "1360";
chr1	sragcm37_mid	exon	75744943	75745052	0.0427520383436963	-	.	gene_id "ENSMUSG00000133553.1"; transcript_id "ENSMUSG00000133553.1_tx_15"; exon_id "chr1_75744943_75745052_-"; exonnum "7"; txlen "1425";
chr1	sragcm37_mid	exon	75744943	75745052	0.0427520383436963	-	.	gene_id "ENSMUSG00000133553.1"; transcript_id "ENSMUSG00000133553.1_tx_16"; exon_id "chr1_75744943_75745052_-"; exonnum "6"; txlen "844";
chr1	sragcm37_mid	exon	75744943	75745052	0.0427520383436963	-	.	gene_id "ENSMUSG00000133553.1"; transcript_id "ENSMUSG00000133553.1_tx_17"; exon_id "chr1_75744943_75745052_-"; exonnum "6"; txlen "1223";
chr1	sragcm37_mid	exon	75744943	75745052	0.0427520383436963	-	.	gene_id "ENSMUSG00000133553.1"; transcript_id "ENSMUSG00000133553.1_tx_18"; exon_id "chr1_75744943_75745052_-"; exonnum "6"; txlen "1269";
chr1	sragcm37_mid	exon	75744943	75745052	0.0427520383436963	-	.	gene_id "ENSMUSG00000133553.1"; transcript_id "ENSMUSG00000133553.1_tx_19"; exon_id "chr1_75744943_75745052_-"; exonnum "6"; txlen "1334";
chr1	sragcm37_mid	exon	75744943	75745052	0.0427520383436963	-	.	gene_id "ENSMUSG00000133553.1"; transcript_id "ENSMUSG00000133553.1_tx_20"; exon_id "chr1_75744943_75745052_-"; exonnum "6"; txlen "1288";
chr1	sragcm37_mid	exon	75744943	75745052	0.0427520383436963	-	.	gene_id "ENSMUSG00000133553.1"; transcript_id "ENSMUSG00000133553.1_tx_21"; exon_id "chr1_75744943_75745052_-"; exonnum "6"; txlen "1197";
chr1	sragcm37_mid	exon	75744943	75745052	0.0427520383436963	-	.	gene_id "ENSMUSG00000133553.1"; transcript_id "ENSMUSG00000133553.1_tx_22"; exon_id "chr1_75744943_75745052_-"; exonnum "5"; txlen "688";
chr1	sragcm37_mid	exon	75744943	75745052	0.0427520383436963	-	.	gene_id "ENSMUSG00000133553.1"; transcript_id "ENSMUSG00000133553.1_tx_23"; exon_id "chr1_75744943_75745052_-"; exonnum "6"; txlen "1151";
chr1	sragcm37_mid	exon	75744943	75745052	0.0427520383436963	-	.	gene_id "ENSMUSG00000133553.1"; transcript_id "ENSMUSG00000133553.1_tx_24"; exon_id "chr1_75744943_75745052_-"; exonnum "5"; txlen "1060";
chr1	sragcm37_mid	exon	75744943	75745052	0.0427520383436963	-	.	gene_id "ENSMUSG00000133553.1"; transcript_id "ENSMUSG00000133553.1_tx_25"; exon_id "chr1_75744943_75745052_-"; exonnum "6"; txlen "1216";
chr1	sragcm37_mid	exon	75744943	75745052	0.0427520383436963	-	.	gene_id "ENSMUSG00000133553.1"; transcript_id "ENSMUSG00000133553.1_tx_26"; exon_id "chr1_75744943_75745052_-"; exonnum "5"; txlen "753";
chr1	sragcm37_mid	exon	75744943	75745052	0.041238691853654	-	.	gene_id "ENSMUSG00000133553.1"; transcript_id "ENSMUSG00000133553.1_tx_27"; exon_id "chr1_75744943_75745052_-"; exonnum "7"; txlen "945";
chr1	sragcm37_mid	exon	75744943	75745052	0.041238691853654	-	.	gene_id "ENSMUSG00000133553.1"; transcript_id "ENSMUSG00000133553.1_tx_28"; exon_id "chr1_75744943_75745052_-"; exonnum "7"; txlen "1010";
chr1	sragcm37_mid	exon	75744943	75745052	0.041238691853654	-	.	gene_id "ENSMUSG00000133553.1"; transcript_id "ENSMUSG00000133553.1_tx_29"; exon_id "chr1_75744943_75745052_-"; exonnum "7"; txlen "1317";
chr1	sragcm37_mid	exon	75744943	75745052	0.127026846046273	-	.	gene_id "ENSMUSG00000133553.1"; transcript_id "ENSMUSG00000133553.1_tx_3"; exon_id "chr1_75744943_75745052_-"; exonnum "4"; txlen "662";
chr1	sragcm37_mid	exon	75744943	75745052	0.041238691853654	-	.	gene_id "ENSMUSG00000133553.1"; transcript_id "ENSMUSG00000133553.1_tx_30"; exon_id "chr1_75744943_75745052_-"; exonnum "7"; txlen "1382";
chr1	sragcm37_mid	exon	75744943	75745052	0.041238691853654	-	.	gene_id "ENSMUSG00000133553.1"; transcript_id "ENSMUSG00000133553.1_tx_31"; exon_id "chr1_75744943_75745052_-"; exonnum "6"; txlen "854";
chr1	sragcm37_mid	exon	75744943	75745052	0.041238691853654	-	.	gene_id "ENSMUSG00000133553.1"; transcript_id "ENSMUSG00000133553.1_tx_32"; exon_id "chr1_75744943_75745052_-"; exonnum "6"; txlen "919";
chr1	sragcm37_mid	exon	75744943	75745052	0.041238691853654	-	.	gene_id "ENSMUSG00000133553.1"; transcript_id "ENSMUSG00000133553.1_tx_33"; exon_id "chr1_75744943_75745052_-"; exonnum "6"; txlen "782";
chr1	sragcm37_mid	exon	75744943	75745052	0.041238691853654	-	.	gene_id "ENSMUSG00000133553.1"; transcript_id "ENSMUSG00000133553.1_tx_34"; exon_id "chr1_75744943_75745052_-"; exonnum "7"; txlen "1363";
chr1	sragcm37_mid	exon	75744943	75745052	0.041238691853654	-	.	gene_id "ENSMUSG00000133553.1"; transcript_id "ENSMUSG00000133553.1_tx_35"; exon_id "chr1_75744943_75745052_-"; exonnum "7"; txlen "1428";
chr1	sragcm37_mid	exon	75744943	75745052	0.041238691853654	-	.	gene_id "ENSMUSG00000133553.1"; transcript_id "ENSMUSG00000133553.1_tx_36"; exon_id "chr1_75744943_75745052_-"; exonnum "6"; txlen "847";
chr1	sragcm37_mid	exon	75744943	75745052	0.041238691853654	-	.	gene_id "ENSMUSG00000133553.1"; transcript_id "ENSMUSG00000133553.1_tx_37"; exon_id "chr1_75744943_75745052_-"; exonnum "6"; txlen "1226";
chr1	sragcm37_mid	exon	75744943	75745052	0.041238691853654	-	.	gene_id "ENSMUSG00000133553.1"; transcript_id "ENSMUSG00000133553.1_tx_38"; exon_id "chr1_75744943_75745052_-"; exonnum "6"; txlen "1272";
chr1	sragcm37_mid	exon	75744943	75745052	0.041238691853654	-	.	gene_id "ENSMUSG00000133553.1"; transcript_id "ENSMUSG00000133553.1_tx_39"; exon_id "chr1_75744943_75745052_-"; exonnum "6"; txlen "1337";
chr1	sragcm37_mid	exon	75744943	75745052	0.0789212794863835	-	.	gene_id "ENSMUSG00000133553.1"; transcript_id "ENSMUSG00000133553.1_tx_4"; exon_id "chr1_75744943_75745052_-"; exonnum "4"; txlen "575";
chr1	sragcm37_mid	exon	75744943	75745052	0.041238691853654	-	.	gene_id "ENSMUSG00000133553.1"; transcript_id "ENSMUSG00000133553.1_tx_40"; exon_id "chr1_75744943_75745052_-"; exonnum "6"; txlen "1291";
chr1	sragcm37_mid	exon	75744943	75745052	0.041238691853654	-	.	gene_id "ENSMUSG00000133553.1"; transcript_id "ENSMUSG00000133553.1_tx_41"; exon_id "chr1_75744943_75745052_-"; exonnum "6"; txlen "1200";
chr1	sragcm37_mid	exon	75744943	75745052	0.041238691853654	-	.	gene_id "ENSMUSG00000133553.1"; transcript_id "ENSMUSG00000133553.1_tx_42"; exon_id "chr1_75744943_75745052_-"; exonnum "5"; txlen "691";
chr1	sragcm37_mid	exon	75744943	75745052	0.041238691853654	-	.	gene_id "ENSMUSG00000133553.1"; transcript_id "ENSMUSG00000133553.1_tx_43"; exon_id "chr1_75744943_75745052_-"; exonnum "6"; txlen "1154";
chr1	sragcm37_mid	exon	75744943	75745052	0.041238691853654	-	.	gene_id "ENSMUSG00000133553.1"; transcript_id "ENSMUSG00000133553.1_tx_44"; exon_id "chr1_75744943_75745052_-"; exonnum "5"; txlen "1063";
chr1	sragcm37_mid	exon	75744943	75745052	0.041238691853654	-	.	gene_id "ENSMUSG00000133553.1"; transcript_id "ENSMUSG00000133553.1_tx_45"; exon_id "chr1_75744943_75745052_-"; exonnum "6"; txlen "1219";
chr1	sragcm37_mid	exon	75744943	75745052	0.041238691853654	-	.	gene_id "ENSMUSG00000133553.1"; transcript_id "ENSMUSG00000133553.1_tx_46"; exon_id "chr1_75744943_75745052_-"; exonnum "5"; txlen "756";
chr1	sragcm37_mid	exon	75744943	75745052	0.028375246688294	-	.	gene_id "ENSMUSG00000133553.1"; transcript_id "ENSMUSG00000133553.1_tx_48"; exon_id "chr1_75744943_75745052_-"; exonnum "5"; txlen "753";
chr1	sragcm37_mid	exon	75744943	75745052	0.028375246688294	-	.	gene_id "ENSMUSG00000133553.1"; transcript_id "ENSMUSG00000133553.1_tx_49"; exon_id "chr1_75744943_75745052_-"; exonnum "5"; txlen "1125";
chr1	sragcm37_mid	exon	75744943	75745052	0.028375246688294	-	.	gene_id "ENSMUSG00000133553.1"; transcript_id "ENSMUSG00000133553.1_tx_50"; exon_id "chr1_75744943_75745052_-"; exonnum "4"; txlen "1034";
chr1	sragcm37_mid	exon	75744943	75745052	0.0427520383436963	-	.	gene_id "ENSMUSG00000133553.1"; transcript_id "ENSMUSG00000133553.1_tx_7"; exon_id "chr1_75744943_75745052_-"; exonnum "7"; txlen "942";
chr1	sragcm37_mid	exon	75744943	75745052	0.0427520383436963	-	.	gene_id "ENSMUSG00000133553.1"; transcript_id "ENSMUSG00000133553.1_tx_8"; exon_id "chr1_75744943_75745052_-"; exonnum "7"; txlen "1007";
chr1	sragcm37_mid	exon	75744943	75745052	0.0427520383436963	-	.	gene_id "ENSMUSG00000133553.1"; transcript_id "ENSMUSG00000133553.1_tx_9"; exon_id "chr1_75744943_75745052_-"; exonnum "7"; txlen "1314";
chr1	sragcm37_mid	exon	75745206	75745296	0.0427520383436963	-	.	gene_id "ENSMUSG00000133553.1"; transcript_id "ENSMUSG00000133553.1_tx_10"; exon_id "chr1_75745206_75745296_-"; exonnum "6"; txlen "1379";
chr1	sragcm37_mid	exon	75745206	75745296	0.0427520383436963	-	.	gene_id "ENSMUSG00000133553.1"; transcript_id "ENSMUSG00000133553.1_tx_13"; exon_id "chr1_75745206_75745296_-"; exonnum "5"; txlen "779";
chr1	sragcm37_mid	exon	75745206	75745296	0.0427520383436963	-	.	gene_id "ENSMUSG00000133553.1"; transcript_id "ENSMUSG00000133553.1_tx_14"; exon_id "chr1_75745206_75745296_-"; exonnum "6"; txlen "1360";
chr1	sragcm37_mid	exon	75745206	75745296	0.0427520383436963	-	.	gene_id "ENSMUSG00000133553.1"; transcript_id "ENSMUSG00000133553.1_tx_15"; exon_id "chr1_75745206_75745296_-"; exonnum "6"; txlen "1425";
chr1	sragcm37_mid	exon	75745206	75745296	0.0427520383436963	-	.	gene_id "ENSMUSG00000133553.1"; transcript_id "ENSMUSG00000133553.1_tx_16"; exon_id "chr1_75745206_75745296_-"; exonnum "5"; txlen "844";
chr1	sragcm37_mid	exon	75745206	75745296	0.0427520383436963	-	.	gene_id "ENSMUSG00000133553.1"; transcript_id "ENSMUSG00000133553.1_tx_21"; exon_id "chr1_75745206_75745296_-"; exonnum "5"; txlen "1197";
chr1	sragcm37_mid	exon	75745206	75745296	0.0427520383436963	-	.	gene_id "ENSMUSG00000133553.1"; transcript_id "ENSMUSG00000133553.1_tx_23"; exon_id "chr1_75745206_75745296_-"; exonnum "5"; txlen "1151";
chr1	sragcm37_mid	exon	75745206	75745296	0.0427520383436963	-	.	gene_id "ENSMUSG00000133553.1"; transcript_id "ENSMUSG00000133553.1_tx_25"; exon_id "chr1_75745206_75745296_-"; exonnum "5"; txlen "1216";
chr1	sragcm37_mid	exon	75745206	75745296	0.041238691853654	-	.	gene_id "ENSMUSG00000133553.1"; transcript_id "ENSMUSG00000133553.1_tx_27"; exon_id "chr1_75745206_75745296_-"; exonnum "6"; txlen "945";
chr1	sragcm37_mid	exon	75745206	75745296	0.041238691853654	-	.	gene_id "ENSMUSG00000133553.1"; transcript_id "ENSMUSG00000133553.1_tx_28"; exon_id "chr1_75745206_75745296_-"; exonnum "6"; txlen "1010";
chr1	sragcm37_mid	exon	75745206	75745296	0.041238691853654	-	.	gene_id "ENSMUSG00000133553.1"; transcript_id "ENSMUSG00000133553.1_tx_29"; exon_id "chr1_75745206_75745296_-"; exonnum "6"; txlen "1317";
chr1	sragcm37_mid	exon	75745206	75745296	0.041238691853654	-	.	gene_id "ENSMUSG00000133553.1"; transcript_id "ENSMUSG00000133553.1_tx_30"; exon_id "chr1_75745206_75745296_-"; exonnum "6"; txlen "1382";
chr1	sragcm37_mid	exon	75745206	75745296	0.041238691853654	-	.	gene_id "ENSMUSG00000133553.1"; transcript_id "ENSMUSG00000133553.1_tx_33"; exon_id "chr1_75745206_75745296_-"; exonnum "5"; txlen "782";
chr1	sragcm37_mid	exon	75745206	75745296	0.041238691853654	-	.	gene_id "ENSMUSG00000133553.1"; transcript_id "ENSMUSG00000133553.1_tx_34"; exon_id "chr1_75745206_75745296_-"; exonnum "6"; txlen "1363";
chr1	sragcm37_mid	exon	75745206	75745296	0.041238691853654	-	.	gene_id "ENSMUSG00000133553.1"; transcript_id "ENSMUSG00000133553.1_tx_35"; exon_id "chr1_75745206_75745296_-"; exonnum "6"; txlen "1428";
chr1	sragcm37_mid	exon	75745206	75745296	0.041238691853654	-	.	gene_id "ENSMUSG00000133553.1"; transcript_id "ENSMUSG00000133553.1_tx_36"; exon_id "chr1_75745206_75745296_-"; exonnum "5"; txlen "847";
chr1	sragcm37_mid	exon	75745206	75745296	0.041238691853654	-	.	gene_id "ENSMUSG00000133553.1"; transcript_id "ENSMUSG00000133553.1_tx_41"; exon_id "chr1_75745206_75745296_-"; exonnum "5"; txlen "1200";
chr1	sragcm37_mid	exon	75745206	75745296	0.041238691853654	-	.	gene_id "ENSMUSG00000133553.1"; transcript_id "ENSMUSG00000133553.1_tx_43"; exon_id "chr1_75745206_75745296_-"; exonnum "5"; txlen "1154";
chr1	sragcm37_mid	exon	75745206	75745296	0.041238691853654	-	.	gene_id "ENSMUSG00000133553.1"; transcript_id "ENSMUSG00000133553.1_tx_45"; exon_id "chr1_75745206_75745296_-"; exonnum "5"; txlen "1219";
chr1	sragcm37_mid	exon	75745206	75745296	0.028375246688294	-	.	gene_id "ENSMUSG00000133553.1"; transcript_id "ENSMUSG00000133553.1_tx_48"; exon_id "chr1_75745206_75745296_-"; exonnum "4"; txlen "753";
chr1	sragcm37_mid	exon	75745206	75745296	0.028375246688294	-	.	gene_id "ENSMUSG00000133553.1"; transcript_id "ENSMUSG00000133553.1_tx_49"; exon_id "chr1_75745206_75745296_-"; exonnum "4"; txlen "1125";
chr1	sragcm37_mid	exon	75745206	75745296	0.0427520383436963	-	.	gene_id "ENSMUSG00000133553.1"; transcript_id "ENSMUSG00000133553.1_tx_7"; exon_id "chr1_75745206_75745296_-"; exonnum "6"; txlen "942";
chr1	sragcm37_mid	exon	75745206	75745296	0.0427520383436963	-	.	gene_id "ENSMUSG00000133553.1"; transcript_id "ENSMUSG00000133553.1_tx_8"; exon_id "chr1_75745206_75745296_-"; exonnum "6"; txlen "1007";
chr1	sragcm37_mid	exon	75745206	75745296	0.0427520383436963	-	.	gene_id "ENSMUSG00000133553.1"; transcript_id "ENSMUSG00000133553.1_tx_9"; exon_id "chr1_75745206_75745296_-"; exonnum "6"; txlen "1314";
chr1	sragcm37_mid	exon	75745457	75745552	0.0427520383436963	-	.	gene_id "ENSMUSG00000133553.1"; transcript_id "ENSMUSG00000133553.1_tx_11"; exon_id "chr1_75745457_75745552_-"; exonnum "5"; txlen "851";
chr1	sragcm37_mid	exon	75745457	75745552	0.0427520383436963	-	.	gene_id "ENSMUSG00000133553.1"; transcript_id "ENSMUSG00000133553.1_tx_13"; exon_id "chr1_75745457_75745552_-"; exonnum "4"; txlen "779";
chr1	sragcm37_mid	exon	75745457	75745552	0.0427520383436963	-	.	gene_id "ENSMUSG00000133553.1"; transcript_id "ENSMUSG00000133553.1_tx_14"; exon_id "chr1_75745457_75745552_-"; exonnum "5"; txlen "1360";
chr1	sragcm37_mid	exon	75745457	75745552	0.0427520383436963	-	.	gene_id "ENSMUSG00000133553.1"; transcript_id "ENSMUSG00000133553.1_tx_17"; exon_id "chr1_75745457_75745552_-"; exonnum "5"; txlen "1223";
chr1	sragcm37_mid	exon	75745457	75745552	0.0427520383436963	-	.	gene_id "ENSMUSG00000133553.1"; transcript_id "ENSMUSG00000133553.1_tx_18"; exon_id "chr1_75745457_75745552_-"; exonnum "5"; txlen "1269";
chr1	sragcm37_mid	exon	75745457	75745552	0.0427520383436963	-	.	gene_id "ENSMUSG00000133553.1"; transcript_id "ENSMUSG00000133553.1_tx_21"; exon_id "chr1_75745457_75745552_-"; exonnum "4"; txlen "1197";
chr1	sragcm37_mid	exon	75745457	75745552	0.0427520383436963	-	.	gene_id "ENSMUSG00000133553.1"; transcript_id "ENSMUSG00000133553.1_tx_22"; exon_id "chr1_75745457_75745552_-"; exonnum "4"; txlen "688";
chr1	sragcm37_mid	exon	75745457	75745552	0.0427520383436963	-	.	gene_id "ENSMUSG00000133553.1"; transcript_id "ENSMUSG00000133553.1_tx_23"; exon_id "chr1_75745457_75745552_-"; exonnum "4"; txlen "1151";
chr1	sragcm37_mid	exon	75745457	75745552	0.0427520383436963	-	.	gene_id "ENSMUSG00000133553.1"; transcript_id "ENSMUSG00000133553.1_tx_24"; exon_id "chr1_75745457_75745552_-"; exonnum "4"; txlen "1060";
chr1	sragcm37_mid	exon	75745457	75745552	0.041238691853654	-	.	gene_id "ENSMUSG00000133553.1"; transcript_id "ENSMUSG00000133553.1_tx_27"; exon_id "chr1_75745457_75745552_-"; exonnum "5"; txlen "945";
chr1	sragcm37_mid	exon	75745457	75745552	0.041238691853654	-	.	gene_id "ENSMUSG00000133553.1"; transcript_id "ENSMUSG00000133553.1_tx_29"; exon_id "chr1_75745457_75745552_-"; exonnum "5"; txlen "1317";
chr1	sragcm37_mid	exon	75745457	75745552	0.127026846046273	-	.	gene_id "ENSMUSG00000133553.1"; transcript_id "ENSMUSG00000133553.1_tx_3"; exon_id "chr1_75745457_75745552_-"; exonnum "3"; txlen "662";
chr1	sragcm37_mid	exon	75745457	75745552	0.041238691853654	-	.	gene_id "ENSMUSG00000133553.1"; transcript_id "ENSMUSG00000133553.1_tx_31"; exon_id "chr1_75745457_75745552_-"; exonnum "5"; txlen "854";
chr1	sragcm37_mid	exon	75745457	75745552	0.041238691853654	-	.	gene_id "ENSMUSG00000133553.1"; transcript_id "ENSMUSG00000133553.1_tx_33"; exon_id "chr1_75745457_75745552_-"; exonnum "4"; txlen "782";
chr1	sragcm37_mid	exon	75745457	75745552	0.041238691853654	-	.	gene_id "ENSMUSG00000133553.1"; transcript_id "ENSMUSG00000133553.1_tx_34"; exon_id "chr1_75745457_75745552_-"; exonnum "5"; txlen "1363";
chr1	sragcm37_mid	exon	75745457	75745552	0.041238691853654	-	.	gene_id "ENSMUSG00000133553.1"; transcript_id "ENSMUSG00000133553.1_tx_37"; exon_id "chr1_75745457_75745552_-"; exonnum "5"; txlen "1226";
chr1	sragcm37_mid	exon	75745457	75745552	0.041238691853654	-	.	gene_id "ENSMUSG00000133553.1"; transcript_id "ENSMUSG00000133553.1_tx_38"; exon_id "chr1_75745457_75745552_-"; exonnum "5"; txlen "1272";
chr1	sragcm37_mid	exon	75745457	75745552	0.0789212794863835	-	.	gene_id "ENSMUSG00000133553.1"; transcript_id "ENSMUSG00000133553.1_tx_4"; exon_id "chr1_75745457_75745552_-"; exonnum "3"; txlen "575";
chr1	sragcm37_mid	exon	75745457	75745552	0.041238691853654	-	.	gene_id "ENSMUSG00000133553.1"; transcript_id "ENSMUSG00000133553.1_tx_41"; exon_id "chr1_75745457_75745552_-"; exonnum "4"; txlen "1200";
chr1	sragcm37_mid	exon	75745457	75745552	0.041238691853654	-	.	gene_id "ENSMUSG00000133553.1"; transcript_id "ENSMUSG00000133553.1_tx_42"; exon_id "chr1_75745457_75745552_-"; exonnum "4"; txlen "691";
chr1	sragcm37_mid	exon	75745457	75745552	0.041238691853654	-	.	gene_id "ENSMUSG00000133553.1"; transcript_id "ENSMUSG00000133553.1_tx_43"; exon_id "chr1_75745457_75745552_-"; exonnum "4"; txlen "1154";
chr1	sragcm37_mid	exon	75745457	75745552	0.041238691853654	-	.	gene_id "ENSMUSG00000133553.1"; transcript_id "ENSMUSG00000133553.1_tx_44"; exon_id "chr1_75745457_75745552_-"; exonnum "4"; txlen "1063";
chr1	sragcm37_mid	exon	75745457	75745552	0.028375246688294	-	.	gene_id "ENSMUSG00000133553.1"; transcript_id "ENSMUSG00000133553.1_tx_48"; exon_id "chr1_75745457_75745552_-"; exonnum "3"; txlen "753";
chr1	sragcm37_mid	exon	75745457	75745552	0.028375246688294	-	.	gene_id "ENSMUSG00000133553.1"; transcript_id "ENSMUSG00000133553.1_tx_49"; exon_id "chr1_75745457_75745552_-"; exonnum "3"; txlen "1125";
chr1	sragcm37_mid	exon	75745457	75745552	0.028375246688294	-	.	gene_id "ENSMUSG00000133553.1"; transcript_id "ENSMUSG00000133553.1_tx_50"; exon_id "chr1_75745457_75745552_-"; exonnum "3"; txlen "1034";
chr1	sragcm37_mid	exon	75745457	75745552	0.0427520383436963	-	.	gene_id "ENSMUSG00000133553.1"; transcript_id "ENSMUSG00000133553.1_tx_7"; exon_id "chr1_75745457_75745552_-"; exonnum "5"; txlen "942";
chr1	sragcm37_mid	exon	75745457	75745552	0.0427520383436963	-	.	gene_id "ENSMUSG00000133553.1"; transcript_id "ENSMUSG00000133553.1_tx_9"; exon_id "chr1_75745457_75745552_-"; exonnum "5"; txlen "1314";
chr1	sragcm37_mid	exon	75745457	75745617	0.0427520383436963	-	.	gene_id "ENSMUSG00000133553.1"; transcript_id "ENSMUSG00000133553.1_tx_10"; exon_id "chr1_75745457_75745617_-"; exonnum "5"; txlen "1379";
chr1	sragcm37_mid	exon	75745457	75745617	0.0427520383436963	-	.	gene_id "ENSMUSG00000133553.1"; transcript_id "ENSMUSG00000133553.1_tx_12"; exon_id "chr1_75745457_75745617_-"; exonnum "5"; txlen "916";
chr1	sragcm37_mid	exon	75745457	75745617	0.0427520383436963	-	.	gene_id "ENSMUSG00000133553.1"; transcript_id "ENSMUSG00000133553.1_tx_15"; exon_id "chr1_75745457_75745617_-"; exonnum "5"; txlen "1425";
chr1	sragcm37_mid	exon	75745457	75745617	0.0427520383436963	-	.	gene_id "ENSMUSG00000133553.1"; transcript_id "ENSMUSG00000133553.1_tx_16"; exon_id "chr1_75745457_75745617_-"; exonnum "4"; txlen "844";
chr1	sragcm37_mid	exon	75745457	75745617	0.0427520383436963	-	.	gene_id "ENSMUSG00000133553.1"; transcript_id "ENSMUSG00000133553.1_tx_19"; exon_id "chr1_75745457_75745617_-"; exonnum "5"; txlen "1334";
chr1	sragcm37_mid	exon	75745457	75745617	0.0427520383436963	-	.	gene_id "ENSMUSG00000133553.1"; transcript_id "ENSMUSG00000133553.1_tx_20"; exon_id "chr1_75745457_75745617_-"; exonnum "5"; txlen "1288";
chr1	sragcm37_mid	exon	75745457	75745617	0.0427520383436963	-	.	gene_id "ENSMUSG00000133553.1"; transcript_id "ENSMUSG00000133553.1_tx_25"; exon_id "chr1_75745457_75745617_-"; exonnum "4"; txlen "1216";
chr1	sragcm37_mid	exon	75745457	75745617	0.0427520383436963	-	.	gene_id "ENSMUSG00000133553.1"; transcript_id "ENSMUSG00000133553.1_tx_26"; exon_id "chr1_75745457_75745617_-"; exonnum "4"; txlen "753";
chr1	sragcm37_mid	exon	75745457	75745617	0.041238691853654	-	.	gene_id "ENSMUSG00000133553.1"; transcript_id "ENSMUSG00000133553.1_tx_28"; exon_id "chr1_75745457_75745617_-"; exonnum "5"; txlen "1010";
chr1	sragcm37_mid	exon	75745457	75745617	0.041238691853654	-	.	gene_id "ENSMUSG00000133553.1"; transcript_id "ENSMUSG00000133553.1_tx_30"; exon_id "chr1_75745457_75745617_-"; exonnum "5"; txlen "1382";
chr1	sragcm37_mid	exon	75745457	75745617	0.041238691853654	-	.	gene_id "ENSMUSG00000133553.1"; transcript_id "ENSMUSG00000133553.1_tx_32"; exon_id "chr1_75745457_75745617_-"; exonnum "5"; txlen "919";
chr1	sragcm37_mid	exon	75745457	75745617	0.041238691853654	-	.	gene_id "ENSMUSG00000133553.1"; transcript_id "ENSMUSG00000133553.1_tx_35"; exon_id "chr1_75745457_75745617_-"; exonnum "5"; txlen "1428";
chr1	sragcm37_mid	exon	75745457	75745617	0.041238691853654	-	.	gene_id "ENSMUSG00000133553.1"; transcript_id "ENSMUSG00000133553.1_tx_36"; exon_id "chr1_75745457_75745617_-"; exonnum "4"; txlen "847";
chr1	sragcm37_mid	exon	75745457	75745617	0.041238691853654	-	.	gene_id "ENSMUSG00000133553.1"; transcript_id "ENSMUSG00000133553.1_tx_39"; exon_id "chr1_75745457_75745617_-"; exonnum "5"; txlen "1337";
chr1	sragcm37_mid	exon	75745457	75745617	0.041238691853654	-	.	gene_id "ENSMUSG00000133553.1"; transcript_id "ENSMUSG00000133553.1_tx_40"; exon_id "chr1_75745457_75745617_-"; exonnum "5"; txlen "1291";
chr1	sragcm37_mid	exon	75745457	75745617	0.041238691853654	-	.	gene_id "ENSMUSG00000133553.1"; transcript_id "ENSMUSG00000133553.1_tx_45"; exon_id "chr1_75745457_75745617_-"; exonnum "4"; txlen "1219";
chr1	sragcm37_mid	exon	75745457	75745617	0.041238691853654	-	.	gene_id "ENSMUSG00000133553.1"; transcript_id "ENSMUSG00000133553.1_tx_46"; exon_id "chr1_75745457_75745617_-"; exonnum "4"; txlen "756";
chr1	sragcm37_mid	exon	75745457	75745617	0.0427520383436963	-	.	gene_id "ENSMUSG00000133553.1"; transcript_id "ENSMUSG00000133553.1_tx_8"; exon_id "chr1_75745457_75745617_-"; exonnum "5"; txlen "1007";
chr1	sragcm37_mid	exon	75752511	75752586	0.0427520383436963	-	.	gene_id "ENSMUSG00000133553.1"; transcript_id "ENSMUSG00000133553.1_tx_10"; exon_id "chr1_75752511_75752586_-"; exonnum "4"; txlen "1379";
chr1	sragcm37_mid	exon	75752511	75752586	0.0427520383436963	-	.	gene_id "ENSMUSG00000133553.1"; transcript_id "ENSMUSG00000133553.1_tx_11"; exon_id "chr1_75752511_75752586_-"; exonnum "4"; txlen "851";
chr1	sragcm37_mid	exon	75752511	75752586	0.0427520383436963	-	.	gene_id "ENSMUSG00000133553.1"; transcript_id "ENSMUSG00000133553.1_tx_12"; exon_id "chr1_75752511_75752586_-"; exonnum "4"; txlen "916";
chr1	sragcm37_mid	exon	75752511	75752586	0.0427520383436963	-	.	gene_id "ENSMUSG00000133553.1"; transcript_id "ENSMUSG00000133553.1_tx_13"; exon_id "chr1_75752511_75752586_-"; exonnum "3"; txlen "779";
chr1	sragcm37_mid	exon	75752511	75752586	0.0427520383436963	-	.	gene_id "ENSMUSG00000133553.1"; transcript_id "ENSMUSG00000133553.1_tx_14"; exon_id "chr1_75752511_75752586_-"; exonnum "4"; txlen "1360";
chr1	sragcm37_mid	exon	75752511	75752586	0.0427520383436963	-	.	gene_id "ENSMUSG00000133553.1"; transcript_id "ENSMUSG00000133553.1_tx_15"; exon_id "chr1_75752511_75752586_-"; exonnum "4"; txlen "1425";
chr1	sragcm37_mid	exon	75752511	75752586	0.0427520383436963	-	.	gene_id "ENSMUSG00000133553.1"; transcript_id "ENSMUSG00000133553.1_tx_16"; exon_id "chr1_75752511_75752586_-"; exonnum "3"; txlen "844";
chr1	sragcm37_mid	exon	75752511	75752586	0.0427520383436963	-	.	gene_id "ENSMUSG00000133553.1"; transcript_id "ENSMUSG00000133553.1_tx_17"; exon_id "chr1_75752511_75752586_-"; exonnum "4"; txlen "1223";
chr1	sragcm37_mid	exon	75752511	75752586	0.0427520383436963	-	.	gene_id "ENSMUSG00000133553.1"; transcript_id "ENSMUSG00000133553.1_tx_18"; exon_id "chr1_75752511_75752586_-"; exonnum "4"; txlen "1269";
chr1	sragcm37_mid	exon	75752511	75752586	0.0427520383436963	-	.	gene_id "ENSMUSG00000133553.1"; transcript_id "ENSMUSG00000133553.1_tx_19"; exon_id "chr1_75752511_75752586_-"; exonnum "4"; txlen "1334";
chr1	sragcm37_mid	exon	75752511	75752586	0.0427520383436963	-	.	gene_id "ENSMUSG00000133553.1"; transcript_id "ENSMUSG00000133553.1_tx_20"; exon_id "chr1_75752511_75752586_-"; exonnum "4"; txlen "1288";
chr1	sragcm37_mid	exon	75752511	75752586	0.0427520383436963	-	.	gene_id "ENSMUSG00000133553.1"; transcript_id "ENSMUSG00000133553.1_tx_21"; exon_id "chr1_75752511_75752586_-"; exonnum "3"; txlen "1197";
chr1	sragcm37_mid	exon	75752511	75752586	0.0427520383436963	-	.	gene_id "ENSMUSG00000133553.1"; transcript_id "ENSMUSG00000133553.1_tx_22"; exon_id "chr1_75752511_75752586_-"; exonnum "3"; txlen "688";
chr1	sragcm37_mid	exon	75752511	75752586	0.0427520383436963	-	.	gene_id "ENSMUSG00000133553.1"; transcript_id "ENSMUSG00000133553.1_tx_23"; exon_id "chr1_75752511_75752586_-"; exonnum "3"; txlen "1151";
chr1	sragcm37_mid	exon	75752511	75752586	0.0427520383436963	-	.	gene_id "ENSMUSG00000133553.1"; transcript_id "ENSMUSG00000133553.1_tx_24"; exon_id "chr1_75752511_75752586_-"; exonnum "3"; txlen "1060";
chr1	sragcm37_mid	exon	75752511	75752586	0.0427520383436963	-	.	gene_id "ENSMUSG00000133553.1"; transcript_id "ENSMUSG00000133553.1_tx_25"; exon_id "chr1_75752511_75752586_-"; exonnum "3"; txlen "1216";
chr1	sragcm37_mid	exon	75752511	75752586	0.0427520383436963	-	.	gene_id "ENSMUSG00000133553.1"; transcript_id "ENSMUSG00000133553.1_tx_26"; exon_id "chr1_75752511_75752586_-"; exonnum "3"; txlen "753";
chr1	sragcm37_mid	exon	75752511	75752586	0.0789212794863835	-	.	gene_id "ENSMUSG00000133553.1"; transcript_id "ENSMUSG00000133553.1_tx_4"; exon_id "chr1_75752511_75752586_-"; exonnum "2"; txlen "575";
chr1	sragcm37_mid	exon	75752511	75752586	0.0427520383436963	-	.	gene_id "ENSMUSG00000133553.1"; transcript_id "ENSMUSG00000133553.1_tx_7"; exon_id "chr1_75752511_75752586_-"; exonnum "4"; txlen "942";
chr1	sragcm37_mid	exon	75752511	75752586	0.0427520383436963	-	.	gene_id "ENSMUSG00000133553.1"; transcript_id "ENSMUSG00000133553.1_tx_8"; exon_id "chr1_75752511_75752586_-"; exonnum "4"; txlen "1007";
chr1	sragcm37_mid	exon	75752511	75752586	0.0427520383436963	-	.	gene_id "ENSMUSG00000133553.1"; transcript_id "ENSMUSG00000133553.1_tx_9"; exon_id "chr1_75752511_75752586_-"; exonnum "4"; txlen "1314";
chr1	sragcm37_mid	exon	75752511	75752589	0.041238691853654	-	.	gene_id "ENSMUSG00000133553.1"; transcript_id "ENSMUSG00000133553.1_tx_27"; exon_id "chr1_75752511_75752589_-"; exonnum "4"; txlen "945";
chr1	sragcm37_mid	exon	75752511	75752589	0.041238691853654	-	.	gene_id "ENSMUSG00000133553.1"; transcript_id "ENSMUSG00000133553.1_tx_28"; exon_id "chr1_75752511_75752589_-"; exonnum "4"; txlen "1010";
chr1	sragcm37_mid	exon	75752511	75752589	0.041238691853654	-	.	gene_id "ENSMUSG00000133553.1"; transcript_id "ENSMUSG00000133553.1_tx_29"; exon_id "chr1_75752511_75752589_-"; exonnum "4"; txlen "1317";
chr1	sragcm37_mid	exon	75752511	75752589	0.041238691853654	-	.	gene_id "ENSMUSG00000133553.1"; transcript_id "ENSMUSG00000133553.1_tx_30"; exon_id "chr1_75752511_75752589_-"; exonnum "4"; txlen "1382";
chr1	sragcm37_mid	exon	75752511	75752589	0.041238691853654	-	.	gene_id "ENSMUSG00000133553.1"; transcript_id "ENSMUSG00000133553.1_tx_31"; exon_id "chr1_75752511_75752589_-"; exonnum "4"; txlen "854";
chr1	sragcm37_mid	exon	75752511	75752589	0.041238691853654	-	.	gene_id "ENSMUSG00000133553.1"; transcript_id "ENSMUSG00000133553.1_tx_32"; exon_id "chr1_75752511_75752589_-"; exonnum "4"; txlen "919";
chr1	sragcm37_mid	exon	75752511	75752589	0.041238691853654	-	.	gene_id "ENSMUSG00000133553.1"; transcript_id "ENSMUSG00000133553.1_tx_33"; exon_id "chr1_75752511_75752589_-"; exonnum "3"; txlen "782";
chr1	sragcm37_mid	exon	75752511	75752589	0.041238691853654	-	.	gene_id "ENSMUSG00000133553.1"; transcript_id "ENSMUSG00000133553.1_tx_34"; exon_id "chr1_75752511_75752589_-"; exonnum "4"; txlen "1363";
chr1	sragcm37_mid	exon	75752511	75752589	0.041238691853654	-	.	gene_id "ENSMUSG00000133553.1"; transcript_id "ENSMUSG00000133553.1_tx_35"; exon_id "chr1_75752511_75752589_-"; exonnum "4"; txlen "1428";
chr1	sragcm37_mid	exon	75752511	75752589	0.041238691853654	-	.	gene_id "ENSMUSG00000133553.1"; transcript_id "ENSMUSG00000133553.1_tx_36"; exon_id "chr1_75752511_75752589_-"; exonnum "3"; txlen "847";
chr1	sragcm37_mid	exon	75752511	75752589	0.041238691853654	-	.	gene_id "ENSMUSG00000133553.1"; transcript_id "ENSMUSG00000133553.1_tx_37"; exon_id "chr1_75752511_75752589_-"; exonnum "4"; txlen "1226";
chr1	sragcm37_mid	exon	75752511	75752589	0.041238691853654	-	.	gene_id "ENSMUSG00000133553.1"; transcript_id "ENSMUSG00000133553.1_tx_38"; exon_id "chr1_75752511_75752589_-"; exonnum "4"; txlen "1272";
chr1	sragcm37_mid	exon	75752511	75752589	0.041238691853654	-	.	gene_id "ENSMUSG00000133553.1"; transcript_id "ENSMUSG00000133553.1_tx_39"; exon_id "chr1_75752511_75752589_-"; exonnum "4"; txlen "1337";
chr1	sragcm37_mid	exon	75752511	75752589	0.041238691853654	-	.	gene_id "ENSMUSG00000133553.1"; transcript_id "ENSMUSG00000133553.1_tx_40"; exon_id "chr1_75752511_75752589_-"; exonnum "4"; txlen "1291";
chr1	sragcm37_mid	exon	75752511	75752589	0.041238691853654	-	.	gene_id "ENSMUSG00000133553.1"; transcript_id "ENSMUSG00000133553.1_tx_41"; exon_id "chr1_75752511_75752589_-"; exonnum "3"; txlen "1200";
chr1	sragcm37_mid	exon	75752511	75752589	0.041238691853654	-	.	gene_id "ENSMUSG00000133553.1"; transcript_id "ENSMUSG00000133553.1_tx_42"; exon_id "chr1_75752511_75752589_-"; exonnum "3"; txlen "691";
chr1	sragcm37_mid	exon	75752511	75752589	0.041238691853654	-	.	gene_id "ENSMUSG00000133553.1"; transcript_id "ENSMUSG00000133553.1_tx_43"; exon_id "chr1_75752511_75752589_-"; exonnum "3"; txlen "1154";
chr1	sragcm37_mid	exon	75752511	75752589	0.041238691853654	-	.	gene_id "ENSMUSG00000133553.1"; transcript_id "ENSMUSG00000133553.1_tx_44"; exon_id "chr1_75752511_75752589_-"; exonnum "3"; txlen "1063";
chr1	sragcm37_mid	exon	75752511	75752589	0.041238691853654	-	.	gene_id "ENSMUSG00000133553.1"; transcript_id "ENSMUSG00000133553.1_tx_45"; exon_id "chr1_75752511_75752589_-"; exonnum "3"; txlen "1219";
chr1	sragcm37_mid	exon	75752511	75752589	0.041238691853654	-	.	gene_id "ENSMUSG00000133553.1"; transcript_id "ENSMUSG00000133553.1_tx_46"; exon_id "chr1_75752511_75752589_-"; exonnum "3"; txlen "756";
chr1	sragcm37_es	exon	75752865	75753058	0.0374356930298322	-	.	gene_id "ENSMUSG00000133553.1"; transcript_id "ENSMUSG00000133553.1_tx_47"; exon_id "chr1_75752865_75753058_-"; exonnum "4"; txlen "571";
chr1	sragcm37_es	exon	75757352	75757598	0.160554625431141	-	.	gene_id "ENSMUSG00000133553.1"; transcript_id "ENSMUSG00000133553.1_tx_1"; exon_id "chr1_75757352_75757598_-"; exonnum "5"; txlen "774";
chr1	sragcm37_es	exon	75757352	75757598	0.127261002650209	-	.	gene_id "ENSMUSG00000133553.1"; transcript_id "ENSMUSG00000133553.1_tx_2"; exon_id "chr1_75757352_75757598_-"; exonnum "4"; txlen "611";
chr1	sragcm37_es	exon	75757352	75757598	0.0628038793367574	-	.	gene_id "ENSMUSG00000133553.1"; transcript_id "ENSMUSG00000133553.1_tx_5"; exon_id "chr1_75757352_75757598_-"; exonnum "4"; txlen "624";
chr1	sragcm37_mid	exon	75759510	75759659	0.160554625431141	-	.	gene_id "ENSMUSG00000133553.1"; transcript_id "ENSMUSG00000133553.1_tx_1"; exon_id "chr1_75759510_75759659_-"; exonnum "4"; txlen "774";
chr1	sragcm37_mid	exon	75759510	75759659	0.127261002650209	-	.	gene_id "ENSMUSG00000133553.1"; transcript_id "ENSMUSG00000133553.1_tx_2"; exon_id "chr1_75759510_75759659_-"; exonnum "3"; txlen "611";
chr1	sragcm37_mid	exon	75760539	75760651	0.160554625431141	-	.	gene_id "ENSMUSG00000133553.1"; transcript_id "ENSMUSG00000133553.1_tx_1"; exon_id "chr1_75760539_75760651_-"; exonnum "3"; txlen "774";
chr1	sragcm37_mid	exon	75760539	75760651	0.0427520383436963	-	.	gene_id "ENSMUSG00000133553.1"; transcript_id "ENSMUSG00000133553.1_tx_10"; exon_id "chr1_75760539_75760651_-"; exonnum "3"; txlen "1379";
chr1	sragcm37_mid	exon	75760539	75760651	0.0427520383436963	-	.	gene_id "ENSMUSG00000133553.1"; transcript_id "ENSMUSG00000133553.1_tx_11"; exon_id "chr1_75760539_75760651_-"; exonnum "3"; txlen "851";
chr1	sragcm37_mid	exon	75760539	75760651	0.0427520383436963	-	.	gene_id "ENSMUSG00000133553.1"; transcript_id "ENSMUSG00000133553.1_tx_12"; exon_id "chr1_75760539_75760651_-"; exonnum "3"; txlen "916";
chr1	sragcm37_mid	exon	75760539	75760651	0.0427520383436963	-	.	gene_id "ENSMUSG00000133553.1"; transcript_id "ENSMUSG00000133553.1_tx_13"; exon_id "chr1_75760539_75760651_-"; exonnum "2"; txlen "779";
chr1	sragcm37_mid	exon	75760539	75760651	0.0427520383436963	-	.	gene_id "ENSMUSG00000133553.1"; transcript_id "ENSMUSG00000133553.1_tx_14"; exon_id "chr1_75760539_75760651_-"; exonnum "3"; txlen "1360";
chr1	sragcm37_mid	exon	75760539	75760651	0.0427520383436963	-	.	gene_id "ENSMUSG00000133553.1"; transcript_id "ENSMUSG00000133553.1_tx_15"; exon_id "chr1_75760539_75760651_-"; exonnum "3"; txlen "1425";
chr1	sragcm37_mid	exon	75760539	75760651	0.0427520383436963	-	.	gene_id "ENSMUSG00000133553.1"; transcript_id "ENSMUSG00000133553.1_tx_16"; exon_id "chr1_75760539_75760651_-"; exonnum "2"; txlen "844";
chr1	sragcm37_mid	exon	75760539	75760651	0.0427520383436963	-	.	gene_id "ENSMUSG00000133553.1"; transcript_id "ENSMUSG00000133553.1_tx_17"; exon_id "chr1_75760539_75760651_-"; exonnum "3"; txlen "1223";
chr1	sragcm37_mid	exon	75760539	75760651	0.0427520383436963	-	.	gene_id "ENSMUSG00000133553.1"; transcript_id "ENSMUSG00000133553.1_tx_18"; exon_id "chr1_75760539_75760651_-"; exonnum "3"; txlen "1269";
chr1	sragcm37_mid	exon	75760539	75760651	0.0427520383436963	-	.	gene_id "ENSMUSG00000133553.1"; transcript_id "ENSMUSG00000133553.1_tx_19"; exon_id "chr1_75760539_75760651_-"; exonnum "3"; txlen "1334";
chr1	sragcm37_mid	exon	75760539	75760651	0.127261002650209	-	.	gene_id "ENSMUSG00000133553.1"; transcript_id "ENSMUSG00000133553.1_tx_2"; exon_id "chr1_75760539_75760651_-"; exonnum "2"; txlen "611";
chr1	sragcm37_mid	exon	75760539	75760651	0.0427520383436963	-	.	gene_id "ENSMUSG00000133553.1"; transcript_id "ENSMUSG00000133553.1_tx_20"; exon_id "chr1_75760539_75760651_-"; exonnum "3"; txlen "1288";
chr1	sragcm37_mid	exon	75760539	75760651	0.0427520383436963	-	.	gene_id "ENSMUSG00000133553.1"; transcript_id "ENSMUSG00000133553.1_tx_21"; exon_id "chr1_75760539_75760651_-"; exonnum "2"; txlen "1197";
chr1	sragcm37_mid	exon	75760539	75760651	0.0427520383436963	-	.	gene_id "ENSMUSG00000133553.1"; transcript_id "ENSMUSG00000133553.1_tx_22"; exon_id "chr1_75760539_75760651_-"; exonnum "2"; txlen "688";
chr1	sragcm37_mid	exon	75760539	75760651	0.0427520383436963	-	.	gene_id "ENSMUSG00000133553.1"; transcript_id "ENSMUSG00000133553.1_tx_23"; exon_id "chr1_75760539_75760651_-"; exonnum "2"; txlen "1151";
chr1	sragcm37_mid	exon	75760539	75760651	0.0427520383436963	-	.	gene_id "ENSMUSG00000133553.1"; transcript_id "ENSMUSG00000133553.1_tx_24"; exon_id "chr1_75760539_75760651_-"; exonnum "2"; txlen "1060";
chr1	sragcm37_mid	exon	75760539	75760651	0.0427520383436963	-	.	gene_id "ENSMUSG00000133553.1"; transcript_id "ENSMUSG00000133553.1_tx_25"; exon_id "chr1_75760539_75760651_-"; exonnum "2"; txlen "1216";
chr1	sragcm37_mid	exon	75760539	75760651	0.0427520383436963	-	.	gene_id "ENSMUSG00000133553.1"; transcript_id "ENSMUSG00000133553.1_tx_26"; exon_id "chr1_75760539_75760651_-"; exonnum "2"; txlen "753";
chr1	sragcm37_mid	exon	75760539	75760651	0.041238691853654	-	.	gene_id "ENSMUSG00000133553.1"; transcript_id "ENSMUSG00000133553.1_tx_27"; exon_id "chr1_75760539_75760651_-"; exonnum "3"; txlen "945";
chr1	sragcm37_mid	exon	75760539	75760651	0.041238691853654	-	.	gene_id "ENSMUSG00000133553.1"; transcript_id "ENSMUSG00000133553.1_tx_28"; exon_id "chr1_75760539_75760651_-"; exonnum "3"; txlen "1010";
chr1	sragcm37_mid	exon	75760539	75760651	0.041238691853654	-	.	gene_id "ENSMUSG00000133553.1"; transcript_id "ENSMUSG00000133553.1_tx_29"; exon_id "chr1_75760539_75760651_-"; exonnum "3"; txlen "1317";
chr1	sragcm37_mid	exon	75760539	75760651	0.041238691853654	-	.	gene_id "ENSMUSG00000133553.1"; transcript_id "ENSMUSG00000133553.1_tx_30"; exon_id "chr1_75760539_75760651_-"; exonnum "3"; txlen "1382";
chr1	sragcm37_mid	exon	75760539	75760651	0.041238691853654	-	.	gene_id "ENSMUSG00000133553.1"; transcript_id "ENSMUSG00000133553.1_tx_31"; exon_id "chr1_75760539_75760651_-"; exonnum "3"; txlen "854";
chr1	sragcm37_mid	exon	75760539	75760651	0.041238691853654	-	.	gene_id "ENSMUSG00000133553.1"; transcript_id "ENSMUSG00000133553.1_tx_32"; exon_id "chr1_75760539_75760651_-"; exonnum "3"; txlen "919";
chr1	sragcm37_mid	exon	75760539	75760651	0.041238691853654	-	.	gene_id "ENSMUSG00000133553.1"; transcript_id "ENSMUSG00000133553.1_tx_33"; exon_id "chr1_75760539_75760651_-"; exonnum "2"; txlen "782";
chr1	sragcm37_mid	exon	75760539	75760651	0.041238691853654	-	.	gene_id "ENSMUSG00000133553.1"; transcript_id "ENSMUSG00000133553.1_tx_34"; exon_id "chr1_75760539_75760651_-"; exonnum "3"; txlen "1363";
chr1	sragcm37_mid	exon	75760539	75760651	0.041238691853654	-	.	gene_id "ENSMUSG00000133553.1"; transcript_id "ENSMUSG00000133553.1_tx_35"; exon_id "chr1_75760539_75760651_-"; exonnum "3"; txlen "1428";
chr1	sragcm37_mid	exon	75760539	75760651	0.041238691853654	-	.	gene_id "ENSMUSG00000133553.1"; transcript_id "ENSMUSG00000133553.1_tx_36"; exon_id "chr1_75760539_75760651_-"; exonnum "2"; txlen "847";
chr1	sragcm37_mid	exon	75760539	75760651	0.041238691853654	-	.	gene_id "ENSMUSG00000133553.1"; transcript_id "ENSMUSG00000133553.1_tx_37"; exon_id "chr1_75760539_75760651_-"; exonnum "3"; txlen "1226";
chr1	sragcm37_mid	exon	75760539	75760651	0.041238691853654	-	.	gene_id "ENSMUSG00000133553.1"; transcript_id "ENSMUSG00000133553.1_tx_38"; exon_id "chr1_75760539_75760651_-"; exonnum "3"; txlen "1272";
chr1	sragcm37_mid	exon	75760539	75760651	0.041238691853654	-	.	gene_id "ENSMUSG00000133553.1"; transcript_id "ENSMUSG00000133553.1_tx_39"; exon_id "chr1_75760539_75760651_-"; exonnum "3"; txlen "1337";
chr1	sragcm37_mid	exon	75760539	75760651	0.041238691853654	-	.	gene_id "ENSMUSG00000133553.1"; transcript_id "ENSMUSG00000133553.1_tx_40"; exon_id "chr1_75760539_75760651_-"; exonnum "3"; txlen "1291";
chr1	sragcm37_mid	exon	75760539	75760651	0.041238691853654	-	.	gene_id "ENSMUSG00000133553.1"; transcript_id "ENSMUSG00000133553.1_tx_41"; exon_id "chr1_75760539_75760651_-"; exonnum "2"; txlen "1200";
chr1	sragcm37_mid	exon	75760539	75760651	0.041238691853654	-	.	gene_id "ENSMUSG00000133553.1"; transcript_id "ENSMUSG00000133553.1_tx_42"; exon_id "chr1_75760539_75760651_-"; exonnum "2"; txlen "691";
chr1	sragcm37_mid	exon	75760539	75760651	0.041238691853654	-	.	gene_id "ENSMUSG00000133553.1"; transcript_id "ENSMUSG00000133553.1_tx_43"; exon_id "chr1_75760539_75760651_-"; exonnum "2"; txlen "1154";
chr1	sragcm37_mid	exon	75760539	75760651	0.041238691853654	-	.	gene_id "ENSMUSG00000133553.1"; transcript_id "ENSMUSG00000133553.1_tx_44"; exon_id "chr1_75760539_75760651_-"; exonnum "2"; txlen "1063";
chr1	sragcm37_mid	exon	75760539	75760651	0.041238691853654	-	.	gene_id "ENSMUSG00000133553.1"; transcript_id "ENSMUSG00000133553.1_tx_45"; exon_id "chr1_75760539_75760651_-"; exonnum "2"; txlen "1219";
chr1	sragcm37_mid	exon	75760539	75760651	0.041238691853654	-	.	gene_id "ENSMUSG00000133553.1"; transcript_id "ENSMUSG00000133553.1_tx_46"; exon_id "chr1_75760539_75760651_-"; exonnum "2"; txlen "756";
chr1	sragcm37_mid	exon	75760539	75760651	0.0374356930298322	-	.	gene_id "ENSMUSG00000133553.1"; transcript_id "ENSMUSG00000133553.1_tx_47"; exon_id "chr1_75760539_75760651_-"; exonnum "3"; txlen "571";
chr1	sragcm37_mid	exon	75760539	75760651	0.0628038793367574	-	.	gene_id "ENSMUSG00000133553.1"; transcript_id "ENSMUSG00000133553.1_tx_5"; exon_id "chr1_75760539_75760651_-"; exonnum "3"; txlen "624";
chr1	sragcm37_mid	exon	75760539	75760651	0.0427520383436963	-	.	gene_id "ENSMUSG00000133553.1"; transcript_id "ENSMUSG00000133553.1_tx_7"; exon_id "chr1_75760539_75760651_-"; exonnum "3"; txlen "942";
chr1	sragcm37_mid	exon	75760539	75760651	0.0427520383436963	-	.	gene_id "ENSMUSG00000133553.1"; transcript_id "ENSMUSG00000133553.1_tx_8"; exon_id "chr1_75760539_75760651_-"; exonnum "3"; txlen "1007";
chr1	sragcm37_mid	exon	75760539	75760651	0.0427520383436963	-	.	gene_id "ENSMUSG00000133553.1"; transcript_id "ENSMUSG00000133553.1_tx_9"; exon_id "chr1_75760539_75760651_-"; exonnum "3"; txlen "1314";
chr1	sragcm37_mid	exon	75762159	75762321	0.160554625431141	-	.	gene_id "ENSMUSG00000133553.1"; transcript_id "ENSMUSG00000133553.1_tx_1"; exon_id "chr1_75762159_75762321_-"; exonnum "2"; txlen "774";
chr1	sragcm37_mid	exon	75762159	75762321	0.0427520383436963	-	.	gene_id "ENSMUSG00000133553.1"; transcript_id "ENSMUSG00000133553.1_tx_10"; exon_id "chr1_75762159_75762321_-"; exonnum "2"; txlen "1379";
chr1	sragcm37_mid	exon	75762159	75762321	0.0427520383436963	-	.	gene_id "ENSMUSG00000133553.1"; transcript_id "ENSMUSG00000133553.1_tx_11"; exon_id "chr1_75762159_75762321_-"; exonnum "2"; txlen "851";
chr1	sragcm37_mid	exon	75762159	75762321	0.0427520383436963	-	.	gene_id "ENSMUSG00000133553.1"; transcript_id "ENSMUSG00000133553.1_tx_12"; exon_id "chr1_75762159_75762321_-"; exonnum "2"; txlen "916";
chr1	sragcm37_mid	exon	75762159	75762321	0.0427520383436963	-	.	gene_id "ENSMUSG00000133553.1"; transcript_id "ENSMUSG00000133553.1_tx_14"; exon_id "chr1_75762159_75762321_-"; exonnum "2"; txlen "1360";
chr1	sragcm37_mid	exon	75762159	75762321	0.0427520383436963	-	.	gene_id "ENSMUSG00000133553.1"; transcript_id "ENSMUSG00000133553.1_tx_15"; exon_id "chr1_75762159_75762321_-"; exonnum "2"; txlen "1425";
chr1	sragcm37_mid	exon	75762159	75762321	0.0427520383436963	-	.	gene_id "ENSMUSG00000133553.1"; transcript_id "ENSMUSG00000133553.1_tx_17"; exon_id "chr1_75762159_75762321_-"; exonnum "2"; txlen "1223";
chr1	sragcm37_mid	exon	75762159	75762321	0.0427520383436963	-	.	gene_id "ENSMUSG00000133553.1"; transcript_id "ENSMUSG00000133553.1_tx_18"; exon_id "chr1_75762159_75762321_-"; exonnum "2"; txlen "1269";
chr1	sragcm37_mid	exon	75762159	75762321	0.0427520383436963	-	.	gene_id "ENSMUSG00000133553.1"; transcript_id "ENSMUSG00000133553.1_tx_19"; exon_id "chr1_75762159_75762321_-"; exonnum "2"; txlen "1334";
chr1	sragcm37_mid	exon	75762159	75762321	0.0427520383436963	-	.	gene_id "ENSMUSG00000133553.1"; transcript_id "ENSMUSG00000133553.1_tx_20"; exon_id "chr1_75762159_75762321_-"; exonnum "2"; txlen "1288";
chr1	sragcm37_mid	exon	75762159	75762321	0.041238691853654	-	.	gene_id "ENSMUSG00000133553.1"; transcript_id "ENSMUSG00000133553.1_tx_27"; exon_id "chr1_75762159_75762321_-"; exonnum "2"; txlen "945";
chr1	sragcm37_mid	exon	75762159	75762321	0.041238691853654	-	.	gene_id "ENSMUSG00000133553.1"; transcript_id "ENSMUSG00000133553.1_tx_28"; exon_id "chr1_75762159_75762321_-"; exonnum "2"; txlen "1010";
chr1	sragcm37_mid	exon	75762159	75762321	0.041238691853654	-	.	gene_id "ENSMUSG00000133553.1"; transcript_id "ENSMUSG00000133553.1_tx_29"; exon_id "chr1_75762159_75762321_-"; exonnum "2"; txlen "1317";
chr1	sragcm37_mid	exon	75762159	75762321	0.127026846046273	-	.	gene_id "ENSMUSG00000133553.1"; transcript_id "ENSMUSG00000133553.1_tx_3"; exon_id "chr1_75762159_75762321_-"; exonnum "2"; txlen "662";
chr1	sragcm37_mid	exon	75762159	75762321	0.041238691853654	-	.	gene_id "ENSMUSG00000133553.1"; transcript_id "ENSMUSG00000133553.1_tx_30"; exon_id "chr1_75762159_75762321_-"; exonnum "2"; txlen "1382";
chr1	sragcm37_mid	exon	75762159	75762321	0.041238691853654	-	.	gene_id "ENSMUSG00000133553.1"; transcript_id "ENSMUSG00000133553.1_tx_31"; exon_id "chr1_75762159_75762321_-"; exonnum "2"; txlen "854";
chr1	sragcm37_mid	exon	75762159	75762321	0.041238691853654	-	.	gene_id "ENSMUSG00000133553.1"; transcript_id "ENSMUSG00000133553.1_tx_32"; exon_id "chr1_75762159_75762321_-"; exonnum "2"; txlen "919";
chr1	sragcm37_mid	exon	75762159	75762321	0.041238691853654	-	.	gene_id "ENSMUSG00000133553.1"; transcript_id "ENSMUSG00000133553.1_tx_34"; exon_id "chr1_75762159_75762321_-"; exonnum "2"; txlen "1363";
chr1	sragcm37_mid	exon	75762159	75762321	0.041238691853654	-	.	gene_id "ENSMUSG00000133553.1"; transcript_id "ENSMUSG00000133553.1_tx_35"; exon_id "chr1_75762159_75762321_-"; exonnum "2"; txlen "1428";
chr1	sragcm37_mid	exon	75762159	75762321	0.041238691853654	-	.	gene_id "ENSMUSG00000133553.1"; transcript_id "ENSMUSG00000133553.1_tx_37"; exon_id "chr1_75762159_75762321_-"; exonnum "2"; txlen "1226";
chr1	sragcm37_mid	exon	75762159	75762321	0.041238691853654	-	.	gene_id "ENSMUSG00000133553.1"; transcript_id "ENSMUSG00000133553.1_tx_38"; exon_id "chr1_75762159_75762321_-"; exonnum "2"; txlen "1272";
chr1	sragcm37_mid	exon	75762159	75762321	0.041238691853654	-	.	gene_id "ENSMUSG00000133553.1"; transcript_id "ENSMUSG00000133553.1_tx_39"; exon_id "chr1_75762159_75762321_-"; exonnum "2"; txlen "1337";
chr1	sragcm37_mid	exon	75762159	75762321	0.041238691853654	-	.	gene_id "ENSMUSG00000133553.1"; transcript_id "ENSMUSG00000133553.1_tx_40"; exon_id "chr1_75762159_75762321_-"; exonnum "2"; txlen "1291";
chr1	sragcm37_mid	exon	75762159	75762321	0.0374356930298322	-	.	gene_id "ENSMUSG00000133553.1"; transcript_id "ENSMUSG00000133553.1_tx_47"; exon_id "chr1_75762159_75762321_-"; exonnum "2"; txlen "571";
chr1	sragcm37_mid	exon	75762159	75762321	0.028375246688294	-	.	gene_id "ENSMUSG00000133553.1"; transcript_id "ENSMUSG00000133553.1_tx_48"; exon_id "chr1_75762159_75762321_-"; exonnum "2"; txlen "753";
chr1	sragcm37_mid	exon	75762159	75762321	0.028375246688294	-	.	gene_id "ENSMUSG00000133553.1"; transcript_id "ENSMUSG00000133553.1_tx_49"; exon_id "chr1_75762159_75762321_-"; exonnum "2"; txlen "1125";
chr1	sragcm37_mid	exon	75762159	75762321	0.0628038793367574	-	.	gene_id "ENSMUSG00000133553.1"; transcript_id "ENSMUSG00000133553.1_tx_5"; exon_id "chr1_75762159_75762321_-"; exonnum "2"; txlen "624";
chr1	sragcm37_mid	exon	75762159	75762321	0.028375246688294	-	.	gene_id "ENSMUSG00000133553.1"; transcript_id "ENSMUSG00000133553.1_tx_50"; exon_id "chr1_75762159_75762321_-"; exonnum "2"; txlen "1034";
chr1	sragcm37_mid	exon	75762159	75762321	0.0427520383436963	-	.	gene_id "ENSMUSG00000133553.1"; transcript_id "ENSMUSG00000133553.1_tx_7"; exon_id "chr1_75762159_75762321_-"; exonnum "2"; txlen "942";
chr1	sragcm37_mid	exon	75762159	75762321	0.0427520383436963	-	.	gene_id "ENSMUSG00000133553.1"; transcript_id "ENSMUSG00000133553.1_tx_8"; exon_id "chr1_75762159_75762321_-"; exonnum "2"; txlen "1007";
chr1	sragcm37_mid	exon	75762159	75762321	0.0427520383436963	-	.	gene_id "ENSMUSG00000133553.1"; transcript_id "ENSMUSG00000133553.1_tx_9"; exon_id "chr1_75762159_75762321_-"; exonnum "2"; txlen "1314";
chr1	sragcm37_ss	exon	75767516	75767616	0.160554625431141	-	.	gene_id "ENSMUSG00000133553.1"; transcript_id "ENSMUSG00000133553.1_tx_1"; exon_id "chr1_75767516_75767616_-"; exonnum "1"; txlen "774";
chr1	sragcm37_ss	exon	75767516	75767616	0.0427520383436963	-	.	gene_id "ENSMUSG00000133553.1"; transcript_id "ENSMUSG00000133553.1_tx_10"; exon_id "chr1_75767516_75767616_-"; exonnum "1"; txlen "1379";
chr1	sragcm37_ss	exon	75767516	75767616	0.0427520383436963	-	.	gene_id "ENSMUSG00000133553.1"; transcript_id "ENSMUSG00000133553.1_tx_11"; exon_id "chr1_75767516_75767616_-"; exonnum "1"; txlen "851";
chr1	sragcm37_ss	exon	75767516	75767616	0.0427520383436963	-	.	gene_id "ENSMUSG00000133553.1"; transcript_id "ENSMUSG00000133553.1_tx_12"; exon_id "chr1_75767516_75767616_-"; exonnum "1"; txlen "916";
chr1	sragcm37_ss	exon	75767516	75767616	0.0427520383436963	-	.	gene_id "ENSMUSG00000133553.1"; transcript_id "ENSMUSG00000133553.1_tx_13"; exon_id "chr1_75767516_75767616_-"; exonnum "1"; txlen "779";
chr1	sragcm37_ss	exon	75767516	75767616	0.0427520383436963	-	.	gene_id "ENSMUSG00000133553.1"; transcript_id "ENSMUSG00000133553.1_tx_14"; exon_id "chr1_75767516_75767616_-"; exonnum "1"; txlen "1360";
chr1	sragcm37_ss	exon	75767516	75767616	0.0427520383436963	-	.	gene_id "ENSMUSG00000133553.1"; transcript_id "ENSMUSG00000133553.1_tx_15"; exon_id "chr1_75767516_75767616_-"; exonnum "1"; txlen "1425";
chr1	sragcm37_ss	exon	75767516	75767616	0.0427520383436963	-	.	gene_id "ENSMUSG00000133553.1"; transcript_id "ENSMUSG00000133553.1_tx_16"; exon_id "chr1_75767516_75767616_-"; exonnum "1"; txlen "844";
chr1	sragcm37_ss	exon	75767516	75767616	0.0427520383436963	-	.	gene_id "ENSMUSG00000133553.1"; transcript_id "ENSMUSG00000133553.1_tx_17"; exon_id "chr1_75767516_75767616_-"; exonnum "1"; txlen "1223";
chr1	sragcm37_ss	exon	75767516	75767616	0.0427520383436963	-	.	gene_id "ENSMUSG00000133553.1"; transcript_id "ENSMUSG00000133553.1_tx_18"; exon_id "chr1_75767516_75767616_-"; exonnum "1"; txlen "1269";
chr1	sragcm37_ss	exon	75767516	75767616	0.0427520383436963	-	.	gene_id "ENSMUSG00000133553.1"; transcript_id "ENSMUSG00000133553.1_tx_19"; exon_id "chr1_75767516_75767616_-"; exonnum "1"; txlen "1334";
chr1	sragcm37_ss	exon	75767516	75767616	0.127261002650209	-	.	gene_id "ENSMUSG00000133553.1"; transcript_id "ENSMUSG00000133553.1_tx_2"; exon_id "chr1_75767516_75767616_-"; exonnum "1"; txlen "611";
chr1	sragcm37_ss	exon	75767516	75767616	0.0427520383436963	-	.	gene_id "ENSMUSG00000133553.1"; transcript_id "ENSMUSG00000133553.1_tx_20"; exon_id "chr1_75767516_75767616_-"; exonnum "1"; txlen "1288";
chr1	sragcm37_ss	exon	75767516	75767616	0.0427520383436963	-	.	gene_id "ENSMUSG00000133553.1"; transcript_id "ENSMUSG00000133553.1_tx_21"; exon_id "chr1_75767516_75767616_-"; exonnum "1"; txlen "1197";
chr1	sragcm37_ss	exon	75767516	75767616	0.0427520383436963	-	.	gene_id "ENSMUSG00000133553.1"; transcript_id "ENSMUSG00000133553.1_tx_22"; exon_id "chr1_75767516_75767616_-"; exonnum "1"; txlen "688";
chr1	sragcm37_ss	exon	75767516	75767616	0.0427520383436963	-	.	gene_id "ENSMUSG00000133553.1"; transcript_id "ENSMUSG00000133553.1_tx_23"; exon_id "chr1_75767516_75767616_-"; exonnum "1"; txlen "1151";
chr1	sragcm37_ss	exon	75767516	75767616	0.0427520383436963	-	.	gene_id "ENSMUSG00000133553.1"; transcript_id "ENSMUSG00000133553.1_tx_24"; exon_id "chr1_75767516_75767616_-"; exonnum "1"; txlen "1060";
chr1	sragcm37_ss	exon	75767516	75767616	0.0427520383436963	-	.	gene_id "ENSMUSG00000133553.1"; transcript_id "ENSMUSG00000133553.1_tx_25"; exon_id "chr1_75767516_75767616_-"; exonnum "1"; txlen "1216";
chr1	sragcm37_ss	exon	75767516	75767616	0.0427520383436963	-	.	gene_id "ENSMUSG00000133553.1"; transcript_id "ENSMUSG00000133553.1_tx_26"; exon_id "chr1_75767516_75767616_-"; exonnum "1"; txlen "753";
chr1	sragcm37_ss	exon	75767516	75767616	0.041238691853654	-	.	gene_id "ENSMUSG00000133553.1"; transcript_id "ENSMUSG00000133553.1_tx_27"; exon_id "chr1_75767516_75767616_-"; exonnum "1"; txlen "945";
chr1	sragcm37_ss	exon	75767516	75767616	0.041238691853654	-	.	gene_id "ENSMUSG00000133553.1"; transcript_id "ENSMUSG00000133553.1_tx_28"; exon_id "chr1_75767516_75767616_-"; exonnum "1"; txlen "1010";
chr1	sragcm37_ss	exon	75767516	75767616	0.041238691853654	-	.	gene_id "ENSMUSG00000133553.1"; transcript_id "ENSMUSG00000133553.1_tx_29"; exon_id "chr1_75767516_75767616_-"; exonnum "1"; txlen "1317";
chr1	sragcm37_ss	exon	75767516	75767616	0.127026846046273	-	.	gene_id "ENSMUSG00000133553.1"; transcript_id "ENSMUSG00000133553.1_tx_3"; exon_id "chr1_75767516_75767616_-"; exonnum "1"; txlen "662";
chr1	sragcm37_ss	exon	75767516	75767616	0.041238691853654	-	.	gene_id "ENSMUSG00000133553.1"; transcript_id "ENSMUSG00000133553.1_tx_30"; exon_id "chr1_75767516_75767616_-"; exonnum "1"; txlen "1382";
chr1	sragcm37_ss	exon	75767516	75767616	0.041238691853654	-	.	gene_id "ENSMUSG00000133553.1"; transcript_id "ENSMUSG00000133553.1_tx_31"; exon_id "chr1_75767516_75767616_-"; exonnum "1"; txlen "854";
chr1	sragcm37_ss	exon	75767516	75767616	0.041238691853654	-	.	gene_id "ENSMUSG00000133553.1"; transcript_id "ENSMUSG00000133553.1_tx_32"; exon_id "chr1_75767516_75767616_-"; exonnum "1"; txlen "919";
chr1	sragcm37_ss	exon	75767516	75767616	0.041238691853654	-	.	gene_id "ENSMUSG00000133553.1"; transcript_id "ENSMUSG00000133553.1_tx_33"; exon_id "chr1_75767516_75767616_-"; exonnum "1"; txlen "782";
chr1	sragcm37_ss	exon	75767516	75767616	0.041238691853654	-	.	gene_id "ENSMUSG00000133553.1"; transcript_id "ENSMUSG00000133553.1_tx_34"; exon_id "chr1_75767516_75767616_-"; exonnum "1"; txlen "1363";
chr1	sragcm37_ss	exon	75767516	75767616	0.041238691853654	-	.	gene_id "ENSMUSG00000133553.1"; transcript_id "ENSMUSG00000133553.1_tx_35"; exon_id "chr1_75767516_75767616_-"; exonnum "1"; txlen "1428";
chr1	sragcm37_ss	exon	75767516	75767616	0.041238691853654	-	.	gene_id "ENSMUSG00000133553.1"; transcript_id "ENSMUSG00000133553.1_tx_36"; exon_id "chr1_75767516_75767616_-"; exonnum "1"; txlen "847";
chr1	sragcm37_ss	exon	75767516	75767616	0.041238691853654	-	.	gene_id "ENSMUSG00000133553.1"; transcript_id "ENSMUSG00000133553.1_tx_37"; exon_id "chr1_75767516_75767616_-"; exonnum "1"; txlen "1226";
chr1	sragcm37_ss	exon	75767516	75767616	0.041238691853654	-	.	gene_id "ENSMUSG00000133553.1"; transcript_id "ENSMUSG00000133553.1_tx_38"; exon_id "chr1_75767516_75767616_-"; exonnum "1"; txlen "1272";
chr1	sragcm37_ss	exon	75767516	75767616	0.041238691853654	-	.	gene_id "ENSMUSG00000133553.1"; transcript_id "ENSMUSG00000133553.1_tx_39"; exon_id "chr1_75767516_75767616_-"; exonnum "1"; txlen "1337";
chr1	sragcm37_ss	exon	75767516	75767616	0.0789212794863835	-	.	gene_id "ENSMUSG00000133553.1"; transcript_id "ENSMUSG00000133553.1_tx_4"; exon_id "chr1_75767516_75767616_-"; exonnum "1"; txlen "575";
chr1	sragcm37_ss	exon	75767516	75767616	0.041238691853654	-	.	gene_id "ENSMUSG00000133553.1"; transcript_id "ENSMUSG00000133553.1_tx_40"; exon_id "chr1_75767516_75767616_-"; exonnum "1"; txlen "1291";
chr1	sragcm37_ss	exon	75767516	75767616	0.041238691853654	-	.	gene_id "ENSMUSG00000133553.1"; transcript_id "ENSMUSG00000133553.1_tx_41"; exon_id "chr1_75767516_75767616_-"; exonnum "1"; txlen "1200";
chr1	sragcm37_ss	exon	75767516	75767616	0.041238691853654	-	.	gene_id "ENSMUSG00000133553.1"; transcript_id "ENSMUSG00000133553.1_tx_42"; exon_id "chr1_75767516_75767616_-"; exonnum "1"; txlen "691";
chr1	sragcm37_ss	exon	75767516	75767616	0.041238691853654	-	.	gene_id "ENSMUSG00000133553.1"; transcript_id "ENSMUSG00000133553.1_tx_43"; exon_id "chr1_75767516_75767616_-"; exonnum "1"; txlen "1154";
chr1	sragcm37_ss	exon	75767516	75767616	0.041238691853654	-	.	gene_id "ENSMUSG00000133553.1"; transcript_id "ENSMUSG00000133553.1_tx_44"; exon_id "chr1_75767516_75767616_-"; exonnum "1"; txlen "1063";
chr1	sragcm37_ss	exon	75767516	75767616	0.041238691853654	-	.	gene_id "ENSMUSG00000133553.1"; transcript_id "ENSMUSG00000133553.1_tx_45"; exon_id "chr1_75767516_75767616_-"; exonnum "1"; txlen "1219";
chr1	sragcm37_ss	exon	75767516	75767616	0.041238691853654	-	.	gene_id "ENSMUSG00000133553.1"; transcript_id "ENSMUSG00000133553.1_tx_46"; exon_id "chr1_75767516_75767616_-"; exonnum "1"; txlen "756";
chr1	sragcm37_ss	exon	75767516	75767616	0.0374356930298322	-	.	gene_id "ENSMUSG00000133553.1"; transcript_id "ENSMUSG00000133553.1_tx_47"; exon_id "chr1_75767516_75767616_-"; exonnum "1"; txlen "571";
chr1	sragcm37_ss	exon	75767516	75767616	0.028375246688294	-	.	gene_id "ENSMUSG00000133553.1"; transcript_id "ENSMUSG00000133553.1_tx_48"; exon_id "chr1_75767516_75767616_-"; exonnum "1"; txlen "753";
chr1	sragcm37_ss	exon	75767516	75767616	0.028375246688294	-	.	gene_id "ENSMUSG00000133553.1"; transcript_id "ENSMUSG00000133553.1_tx_49"; exon_id "chr1_75767516_75767616_-"; exonnum "1"; txlen "1125";
chr1	sragcm37_ss	exon	75767516	75767616	0.0628038793367574	-	.	gene_id "ENSMUSG00000133553.1"; transcript_id "ENSMUSG00000133553.1_tx_5"; exon_id "chr1_75767516_75767616_-"; exonnum "1"; txlen "624";
chr1	sragcm37_ss	exon	75767516	75767616	0.028375246688294	-	.	gene_id "ENSMUSG00000133553.1"; transcript_id "ENSMUSG00000133553.1_tx_50"; exon_id "chr1_75767516_75767616_-"; exonnum "1"; txlen "1034";
chr1	sragcm37_ss	exon	75767516	75767616	0.0427520383436963	-	.	gene_id "ENSMUSG00000133553.1"; transcript_id "ENSMUSG00000133553.1_tx_7"; exon_id "chr1_75767516_75767616_-"; exonnum "1"; txlen "942";
chr1	sragcm37_ss	exon	75767516	75767616	0.0427520383436963	-	.	gene_id "ENSMUSG00000133553.1"; transcript_id "ENSMUSG00000133553.1_tx_8"; exon_id "chr1_75767516_75767616_-"; exonnum "1"; txlen "1007";
chr1	sragcm37_ss	exon	75767516	75767616	0.0427520383436963	-	.	gene_id "ENSMUSG00000133553.1"; transcript_id "ENSMUSG00000133553.1_tx_9"; exon_id "chr1_75767516_75767616_-"; exonnum "1"; txlen "1314";
chr1	HAVANA	exon	75779650	75780146	0	-	.	gene_id "ENSMUSG00000125956.1"; transcript_id "ENSMUST00000273632.1"; gene_type "lncRNA"; gene_name "ENSMUSG00000125956"; transcript_type "lncRNA"; transcript_name "ENSMUST00000273632"; exon_number 3; exon_id "ENSMUSE00001542258.1"; level 2; tag "basic"; tag "Ensembl_canonical"; tag "GENCODE_Primary"; tag "TAGENE";
chr1	HAVANA	gene	75779650	75783266	0	-	.	gene_id "ENSMUSG00000125956.1"; gene_type "lncRNA"; gene_name "ENSMUSG00000125956"; level 2;
chr1	HAVANA	transcript	75779650	75783266	0	-	.	gene_id "ENSMUSG00000125956.1"; transcript_id "ENSMUST00000273632.1"; gene_type "lncRNA"; gene_name "ENSMUSG00000125956"; transcript_type "lncRNA"; transcript_name "ENSMUST00000273632"; level 2; tag "basic"; tag "Ensembl_canonical"; tag "GENCODE_Primary"; tag "TAGENE";
chr1	HAVANA	exon	75780730	75780880	0	-	.	gene_id "ENSMUSG00000125956.1"; transcript_id "ENSMUST00000273632.1"; gene_type "lncRNA"; gene_name "ENSMUSG00000125956"; transcript_type "lncRNA"; transcript_name "ENSMUST00000273632"; exon_number 2; exon_id "ENSMUSE00001542256.1"; level 2; tag "basic"; tag "Ensembl_canonical"; tag "GENCODE_Primary"; tag "TAGENE";
chr1	HAVANA	exon	75783196	75783266	0	-	.	gene_id "ENSMUSG00000125956.1"; transcript_id "ENSMUST00000273632.1"; gene_type "lncRNA"; gene_name "ENSMUSG00000125956"; transcript_type "lncRNA"; transcript_name "ENSMUST00000273632"; exon_number 1; exon_id "ENSMUSE00001542257.1"; level 2; tag "basic"; tag "Ensembl_canonical"; tag "GENCODE_Primary"; tag "TAGENE";
chr1	sragcm37_es	exon	75899709	75900359	0.00758132115096388	-	.	gene_id "sragcm37_gene_52961"; transcript_id "sragcm37_gene_52961_tx_1"; exon_id "chr1_75899709_75900359_-"; exonnum "2"; txlen "956";
chr1	sragcm37_ss	exon	75902171	75902475	0.00758132115096388	-	.	gene_id "sragcm37_gene_52961"; transcript_id "sragcm37_gene_52961_tx_1"; exon_id "chr1_75902171_75902475_-"; exonnum "1"; txlen "956";
chr1	HAVANA	exon	75992996	75993443	0	-	.	gene_id "ENSMUSG00000099996.3"; transcript_id "ENSMUST00000260528.1"; gene_type "lncRNA"; gene_name "Gm29065"; transcript_type "lncRNA"; transcript_name "Gm29065-202"; exon_number 3; exon_id "ENSMUSE00001517456.1"; level 2; mgi_id "MGI:5579771"; tag "basic"; tag "Ensembl_canonical"; tag "GENCODE_Primary"; tag "TAGENE"; havana_gene "OTTMUSG00000047717.1";
chr1	HAVANA	gene	75992996	75995810	0	-	.	gene_id "ENSMUSG00000099996.3"; gene_type "lncRNA"; gene_name "Gm29065"; level 2; mgi_id "MGI:5579771"; havana_gene "OTTMUSG00000047717.1";
chr1	HAVANA	transcript	75992996	75995810	0	-	.	gene_id "ENSMUSG00000099996.3"; transcript_id "ENSMUST00000260528.1"; gene_type "lncRNA"; gene_name "Gm29065"; transcript_type "lncRNA"; transcript_name "Gm29065-202"; level 2; mgi_id "MGI:5579771"; tag "basic"; tag "Ensembl_canonical"; tag "GENCODE_Primary"; tag "TAGENE"; havana_gene "OTTMUSG00000047717.1";
chr1	HAVANA	exon	75993295	75993582	0	-	.	gene_id "ENSMUSG00000099996.3"; transcript_id "ENSMUST00000188786.2"; gene_type "lncRNA"; gene_name "Gm29065"; transcript_type "lncRNA"; transcript_name "Gm29065-201"; exon_number 4; exon_id "ENSMUSE00001321035.2"; level 2; transcript_support_level "3"; mgi_id "MGI:5579771"; tag "basic"; havana_gene "OTTMUSG00000047717.1"; havana_transcript "OTTMUST00000122930.1";
chr1	ENSEMBL_gcm37	exon	75993295	75993582	0.000610802653395803	-	.	gene_id "ENSMUSG00000099996.3"; transcript_id "ENSMUSG00000099996.3_tx_2"; exon_id "chr1_75993295_75993582_-"; exonnum "4"; txlen "636";
chr1	HAVANA	transcript	75993295	75995393	0	-	.	gene_id "ENSMUSG00000099996.3"; transcript_id "ENSMUST00000188786.2"; gene_type "lncRNA"; gene_name "Gm29065"; transcript_type "lncRNA"; transcript_name "Gm29065-201"; level 2; transcript_support_level "3"; mgi_id "MGI:5579771"; tag "basic"; havana_gene "OTTMUSG00000047717.1"; havana_transcript "OTTMUST00000122930.1";
chr1	HAVANA	exon	75994241	75994316	0	-	.	gene_id "ENSMUSG00000099996.3"; transcript_id "ENSMUST00000188786.2"; gene_type "lncRNA"; gene_name "Gm29065"; transcript_type "lncRNA"; transcript_name "Gm29065-201"; exon_number 3; exon_id "ENSMUSE00001320522.2"; level 2; transcript_support_level "3"; mgi_id "MGI:5579771"; tag "basic"; havana_gene "OTTMUSG00000047717.1"; havana_transcript "OTTMUST00000122930.1";
chr1	ENSEMBL_gcm37	exon	75994241	75994316	0.000610802653395803	-	.	gene_id "ENSMUSG00000099996.3"; transcript_id "ENSMUSG00000099996.3_tx_2"; exon_id "chr1_75994241_75994316_-"; exonnum "3"; txlen "636";
chr1	HAVANA	exon	75994241	75994459	0	-	.	gene_id "ENSMUSG00000099996.3"; transcript_id "ENSMUST00000260528.1"; gene_type "lncRNA"; gene_name "Gm29065"; transcript_type "lncRNA"; transcript_name "Gm29065-202"; exon_number 2; exon_id "ENSMUSE00001517454.1"; level 2; mgi_id "MGI:5579771"; tag "basic"; tag "Ensembl_canonical"; tag "GENCODE_Primary"; tag "TAGENE"; havana_gene "OTTMUSG00000047717.1";
chr1	HAVANA	exon	75994408	75994456	0	-	.	gene_id "ENSMUSG00000099996.3"; transcript_id "ENSMUST00000188786.2"; gene_type "lncRNA"; gene_name "Gm29065"; transcript_type "lncRNA"; transcript_name "Gm29065-201"; exon_number 2; exon_id "ENSMUSE00001320924.2"; level 2; transcript_support_level "3"; mgi_id "MGI:5579771"; tag "basic"; havana_gene "OTTMUSG00000047717.1"; havana_transcript "OTTMUST00000122930.1";
chr1	ENSEMBL_gcm37	exon	75994408	75994456	0.000610802653395803	-	.	gene_id "ENSMUSG00000099996.3"; transcript_id "ENSMUSG00000099996.3_tx_2"; exon_id "chr1_75994408_75994456_-"; exonnum "2"; txlen "636";
chr1	HAVANA	exon	75995320	75995393	0	-	.	gene_id "ENSMUSG00000099996.3"; transcript_id "ENSMUST00000188786.2"; gene_type "lncRNA"; gene_name "Gm29065"; transcript_type "lncRNA"; transcript_name "Gm29065-201"; exon_number 1; exon_id "ENSMUSE00001335826.2"; level 2; transcript_support_level "3"; mgi_id "MGI:5579771"; tag "basic"; havana_gene "OTTMUSG00000047717.1"; havana_transcript "OTTMUST00000122930.1";
chr1	HAVANA	exon	75995320	75995810	0	-	.	gene_id "ENSMUSG00000099996.3"; transcript_id "ENSMUST00000260528.1"; gene_type "lncRNA"; gene_name "Gm29065"; transcript_type "lncRNA"; transcript_name "Gm29065-202"; exon_number 1; exon_id "ENSMUSE00001517455.1"; level 2; mgi_id "MGI:5579771"; tag "basic"; tag "Ensembl_canonical"; tag "GENCODE_Primary"; tag "TAGENE"; havana_gene "OTTMUSG00000047717.1";
chr1	sragcm37_ss	exon	75998115	75998337	0.000610802653395803	-	.	gene_id "ENSMUSG00000099996.3"; transcript_id "ENSMUSG00000099996.3_tx_2"; exon_id "chr1_75998115_75998337_-"; exonnum "1"; txlen "636";
chr1	sragcm37_es	exon	76052577	76053038	1.10545110669729	-	.	gene_id "sragcm37_gene_51059"; transcript_id "sragcm37_gene_51059_tx_1"; exon_id "chr1_76052577_76053038_-"; exonnum "2"; txlen "744";
chr1	sragcm37_ss	exon	76054790	76055071	1.10545110669729	-	.	gene_id "sragcm37_gene_51059"; transcript_id "sragcm37_gene_51059_tx_1"; exon_id "chr1_76054790_76055071_-"; exonnum "1"; txlen "744";
chr1	HAVANA	gene	76086818	76087217	0	-	.	gene_id "ENSMUSG00000101763.2"; gene_type "processed_pseudogene"; gene_name "Gm29068"; level 2; mgi_id "MGI:5579774"; havana_gene "OTTMUSG00000047718.1";
chr1	HAVANA	transcript	76086818	76087217	0	-	.	gene_id "ENSMUSG00000101763.2"; transcript_id "ENSMUST00000191607.2"; gene_type "processed_pseudogene"; gene_name "Gm29068"; transcript_type "processed_pseudogene"; transcript_name "Gm29068-201"; level 2; transcript_support_level "NA"; mgi_id "MGI:5579774"; ont "PGO:0000004"; tag "basic"; tag "Ensembl_canonical"; tag "GENCODE_Primary"; havana_gene "OTTMUSG00000047718.1"; havana_transcript "OTTMUST00000122931.1";
chr1	HAVANA	exon	76086818	76087217	0	-	.	gene_id "ENSMUSG00000101763.2"; transcript_id "ENSMUST00000191607.2"; gene_type "processed_pseudogene"; gene_name "Gm29068"; transcript_type "processed_pseudogene"; transcript_name "Gm29068-201"; exon_number 1; exon_id "ENSMUSE00001325804.2"; level 2; transcript_support_level "NA"; mgi_id "MGI:5579774"; ont "PGO:0000004"; tag "basic"; tag "Ensembl_canonical"; tag "GENCODE_Primary"; havana_gene "OTTMUSG00000047718.1"; havana_transcript "OTTMUST00000122931.1";
chr1	sragcm37_es	exon	76188351	76190511	0.00366848142578667	-	.	gene_id "sragcm37_gene_48479"; transcript_id "sragcm37_gene_48479_tx_1"; exon_id "chr1_76188351_76190511_-"; exonnum "2"; txlen "2289";
chr1	sragcm37_ss	exon	76198867	76198994	0.00366848142578667	-	.	gene_id "sragcm37_gene_48479"; transcript_id "sragcm37_gene_48479_tx_1"; exon_id "chr1_76198867_76198994_-"; exonnum "1"; txlen "2289";
chr1	sragcm37_es	exon	76204355	76205049	0.00551590524621995	-	.	gene_id "sragcm37_gene_41441"; transcript_id "sragcm37_gene_41441_tx_1"; exon_id "chr1_76204355_76205049_-"; exonnum "3"; txlen "977";
chr1	sragcm37_es	exon	76204355	76205049	0.00526927332067539	-	.	gene_id "sragcm37_gene_41441"; transcript_id "sragcm37_gene_41441_tx_2"; exon_id "chr1_76204355_76205049_-"; exonnum "4"; txlen "1111";
chr1	sragcm37_es	exon	76204355	76205049	0.00526927332067539	-	.	gene_id "sragcm37_gene_41441"; transcript_id "sragcm37_gene_41441_tx_3"; exon_id "chr1_76204355_76205049_-"; exonnum "4"; txlen "1358";
chr1	sragcm37_es	exon	76204355	76205049	0.00113146774281435	-	.	gene_id "sragcm37_gene_41441"; transcript_id "sragcm37_gene_41441_tx_4"; exon_id "chr1_76204355_76205049_-"; exonnum "2"; txlen "906";
chr1	sragcm37_mid	exon	76208538	76208608	0.00551590524621995	-	.	gene_id "sragcm37_gene_41441"; transcript_id "sragcm37_gene_41441_tx_1"; exon_id "chr1_76208538_76208608_-"; exonnum "2"; txlen "977";
chr1	sragcm37_ss	exon	76211410	76211620	0.00551590524621995	-	.	gene_id "sragcm37_gene_41441"; transcript_id "sragcm37_gene_41441_tx_1"; exon_id "chr1_76211410_76211620_-"; exonnum "1"; txlen "977";
chr1	sragcm37_ss	exon	76211410	76211620	0.00113146774281435	-	.	gene_id "sragcm37_gene_41441"; transcript_id "sragcm37_gene_41441_tx_4"; exon_id "chr1_76211410_76211620_-"; exonnum "1"; txlen "906";
chr1	sragcm37_mid	exon	76221325	76221467	0.00526927332067539	-	.	gene_id "sragcm37_gene_41441"; transcript_id "sragcm37_gene_41441_tx_2"; exon_id "chr1_76221325_76221467_-"; exonnum "3"; txlen "1111";
chr1	sragcm37_mid	exon	76221325	76221467	0.00526927332067539	-	.	gene_id "sragcm37_gene_41441"; transcript_id "sragcm37_gene_41441_tx_3"; exon_id "chr1_76221325_76221467_-"; exonnum "3"; txlen "1358";
chr1	sragcm37_mid	exon	76221872	76222302	0.00526927332067539	-	.	gene_id "sragcm37_gene_41441"; transcript_id "sragcm37_gene_41441_tx_3"; exon_id "chr1_76221872_76222302_-"; exonnum "2"; txlen "1358";
chr1	sragcm37_mid	exon	76222119	76222302	0.00526927332067539	-	.	gene_id "sragcm37_gene_41441"; transcript_id "sragcm37_gene_41441_tx_2"; exon_id "chr1_76222119_76222302_-"; exonnum "2"; txlen "1111";
chr1	sragcm37_ss	exon	76224406	76224494	0.00526927332067539	-	.	gene_id "sragcm37_gene_41441"; transcript_id "sragcm37_gene_41441_tx_2"; exon_id "chr1_76224406_76224494_-"; exonnum "1"; txlen "1111";
chr1	sragcm37_ss	exon	76224406	76224494	0.00526927332067539	-	.	gene_id "sragcm37_gene_41441"; transcript_id "sragcm37_gene_41441_tx_3"; exon_id "chr1_76224406_76224494_-"; exonnum "1"; txlen "1358";
chr1	sragcm37_es	exon	76447000	76447866	0.0201436545831248	-	.	gene_id "ENSMUSG00000123167.1"; transcript_id "ENSMUSG00000123167.1_tx_1"; exon_id "chr1_76447000_76447866_-"; exonnum "2"; txlen "963";
chr1	sragcm37_es	exon	76447000	76447866	0.0146155437735968	-	.	gene_id "ENSMUSG00000123167.1"; transcript_id "ENSMUSG00000123167.1_tx_2"; exon_id "chr1_76447000_76447866_-"; exonnum "4"; txlen "3602";
chr1	sragcm37_es	exon	76447000	76447866	0.00915993261568689	-	.	gene_id "ENSMUSG00000123167.1"; transcript_id "ENSMUSG00000123167.1_tx_3"; exon_id "chr1_76447000_76447866_-"; exonnum "3"; txlen "3687";
chr1	sragcm37_ss	exon	76449847	76449942	0.0201436545831248	-	.	gene_id "ENSMUSG00000123167.1"; transcript_id "ENSMUSG00000123167.1_tx_1"; exon_id "chr1_76449847_76449942_-"; exonnum "1"; txlen "963";
chr1	sragcm37_mid	exon	76459150	76461577	0.0146155437735968	-	.	gene_id "ENSMUSG00000123167.1"; transcript_id "ENSMUSG00000123167.1_tx_2"; exon_id "chr1_76459150_76461577_-"; exonnum "3"; txlen "3602";
chr1	sragcm37_mid	exon	76459150	76461577	0.00915993261568689	-	.	gene_id "ENSMUSG00000123167.1"; transcript_id "ENSMUSG00000123167.1_tx_3"; exon_id "chr1_76459150_76461577_-"; exonnum "2"; txlen "3687";
chr1	HAVANA	exon	76461517	76461577	0	-	.	gene_id "ENSMUSG00000123167.1"; transcript_id "ENSMUST00000256626.1"; gene_type "lncRNA"; gene_name "ENSMUSG00000123167"; transcript_type "lncRNA"; transcript_name "ENSMUST00000256626"; exon_number 2; exon_id "ENSMUSE00001509993.1"; level 2; tag "basic"; tag "Ensembl_canonical"; tag "GENCODE_Primary"; tag "TAGENE";
chr1	HAVANA	gene	76461517	76468203	0	-	.	gene_id "ENSMUSG00000123167.1"; gene_type "lncRNA"; gene_name "ENSMUSG00000123167"; level 2;
chr1	HAVANA	transcript	76461517	76468203	0	-	.	gene_id "ENSMUSG00000123167.1"; transcript_id "ENSMUST00000256626.1"; gene_type "lncRNA"; gene_name "ENSMUSG00000123167"; transcript_type "lncRNA"; transcript_name "ENSMUST00000256626"; level 2; tag "basic"; tag "Ensembl_canonical"; tag "GENCODE_Primary"; tag "TAGENE";
chr1	HAVANA	exon	76467812	76468203	0	-	.	gene_id "ENSMUSG00000123167.1"; transcript_id "ENSMUST00000256626.1"; gene_type "lncRNA"; gene_name "ENSMUSG00000123167"; transcript_type "lncRNA"; transcript_name "ENSMUST00000256626"; exon_number 1; exon_id "ENSMUSE00001509992.1"; level 2; tag "basic"; tag "Ensembl_canonical"; tag "GENCODE_Primary"; tag "TAGENE";
chr1	ENSEMBL_gcm37	exon	76467812	76468203	0.00915993261568689	-	.	gene_id "ENSMUSG00000123167.1"; transcript_id "ENSMUSG00000123167.1_tx_3"; exon_id "chr1_76467812_76468203_-"; exonnum "1"; txlen "3687";
chr1	sragcm37_mid	exon	76486569	76486688	0.0146155437735968	-	.	gene_id "ENSMUSG00000123167.1"; transcript_id "ENSMUSG00000123167.1_tx_2"; exon_id "chr1_76486569_76486688_-"; exonnum "2"; txlen "3602";
chr1	sragcm37_ss	exon	76490218	76490404	0.0146155437735968	-	.	gene_id "ENSMUSG00000123167.1"; transcript_id "ENSMUSG00000123167.1_tx_2"; exon_id "chr1_76490218_76490404_-"; exonnum "1"; txlen "3602";
chr1	sragcm37_es	exon	76600030	76600271	0.255217218052667	-	.	gene_id "sragcm37_gene_46643"; transcript_id "sragcm37_gene_46643_tx_1"; exon_id "chr1_76600030_76600271_-"; exonnum "3"; txlen "549";
chr1	sragcm37_mid	exon	76604981	76605115	0.255217218052667	-	.	gene_id "sragcm37_gene_46643"; transcript_id "sragcm37_gene_46643_tx_1"; exon_id "chr1_76604981_76605115_-"; exonnum "2"; txlen "549";
chr1	sragcm37_ss	exon	76628858	76629029	0.255217218052667	-	.	gene_id "sragcm37_gene_46643"; transcript_id "sragcm37_gene_46643_tx_1"; exon_id "chr1_76628858_76629029_-"; exonnum "1"; txlen "549";
chr1	HAVANA	exon	76670686	76670946	0	-	.	gene_id "ENSMUSG00000134178.1"; transcript_id "ENSMUST00000322818.1"; gene_type "lncRNA"; gene_name "ENSMUSG00000134178"; transcript_type "lncRNA"; transcript_name "ENSMUST00000322818"; exon_number 2; exon_id "ENSMUSE00001636723.1"; level 2; tag "Ensembl_canonical"; tag "GENCODE_Primary"; tag "TAGENE";
chr1	HAVANA	gene	76670686	76694978	0	-	.	gene_id "ENSMUSG00000134178.1"; gene_type "lncRNA"; gene_name "ENSMUSG00000134178"; level 2;
chr1	HAVANA	transcript	76670686	76694978	0	-	.	gene_id "ENSMUSG00000134178.1"; transcript_id "ENSMUST00000322818.1"; gene_type "lncRNA"; gene_name "ENSMUSG00000134178"; transcript_type "lncRNA"; transcript_name "ENSMUST00000322818"; level 2; tag "Ensembl_canonical"; tag "GENCODE_Primary"; tag "TAGENE";
chr1	HAVANA	exon	76670690	76670946	0	-	.	gene_id "ENSMUSG00000134178.1"; transcript_id "ENSMUST00000322819.1"; gene_type "lncRNA"; gene_name "ENSMUSG00000134178"; transcript_type "lncRNA"; transcript_name "ENSMUST00000322819"; exon_number 3; exon_id "ENSMUSE00001636726.1"; level 2; tag "basic"; tag "TAGENE";
chr1	HAVANA	transcript	76670690	76694978	0	-	.	gene_id "ENSMUSG00000134178.1"; transcript_id "ENSMUST00000322819.1"; gene_type "lncRNA"; gene_name "ENSMUSG00000134178"; transcript_type "lncRNA"; transcript_name "ENSMUST00000322819"; level 2; tag "basic"; tag "TAGENE";
chr1	HAVANA	exon	76694330	76694444	0	-	.	gene_id "ENSMUSG00000134178.1"; transcript_id "ENSMUST00000322819.1"; gene_type "lncRNA"; gene_name "ENSMUSG00000134178"; transcript_type "lncRNA"; transcript_name "ENSMUST00000322819"; exon_number 2; exon_id "ENSMUSE00001636724.1"; level 2; tag "basic"; tag "TAGENE";
chr1	HAVANA	exon	76694635	76694978	0	-	.	gene_id "ENSMUSG00000134178.1"; transcript_id "ENSMUST00000322818.1"; gene_type "lncRNA"; gene_name "ENSMUSG00000134178"; transcript_type "lncRNA"; transcript_name "ENSMUST00000322818"; exon_number 1; exon_id "ENSMUSE00001636725.1"; level 2; tag "Ensembl_canonical"; tag "GENCODE_Primary"; tag "TAGENE";
chr1	HAVANA	exon	76694635	76694978	0	-	.	gene_id "ENSMUSG00000134178.1"; transcript_id "ENSMUST00000322819.1"; gene_type "lncRNA"; gene_name "ENSMUSG00000134178"; transcript_type "lncRNA"; transcript_name "ENSMUST00000322819"; exon_number 1; exon_id "ENSMUSE00001636725.1"; level 2; tag "basic"; tag "TAGENE";
chr1	sragcm37_es	exon	76805734	76805876	0.0382910828069782	-	.	gene_id "sragcm37_gene_41442"; transcript_id "sragcm37_gene_41442_tx_4"; exon_id "chr1_76805734_76805876_-"; exonnum "4"; txlen "536";
chr1	sragcm37_es	exon	76805734	76805876	0.0382910828069782	-	.	gene_id "sragcm37_gene_41442"; transcript_id "sragcm37_gene_41442_tx_5"; exon_id "chr1_76805734_76805876_-"; exonnum "4"; txlen "507";
chr1	sragcm37_mid	exon	76805971	76806059	0.0382910828069782	-	.	gene_id "sragcm37_gene_41442"; transcript_id "sragcm37_gene_41442_tx_4"; exon_id "chr1_76805971_76806059_-"; exonnum "3"; txlen "536";
chr1	sragcm37_mid	exon	76805971	76806059	0.0382910828069782	-	.	gene_id "sragcm37_gene_41442"; transcript_id "sragcm37_gene_41442_tx_5"; exon_id "chr1_76805971_76806059_-"; exonnum "3"; txlen "507";
chr1	sragcm37_mid	exon	76806506	76806623	0.0382910828069782	-	.	gene_id "sragcm37_gene_41442"; transcript_id "sragcm37_gene_41442_tx_4"; exon_id "chr1_76806506_76806623_-"; exonnum "2"; txlen "536";
chr1	sragcm37_mid	exon	76806506	76806623	0.0382910828069782	-	.	gene_id "sragcm37_gene_41442"; transcript_id "sragcm37_gene_41442_tx_5"; exon_id "chr1_76806506_76806623_-"; exonnum "2"; txlen "507";
chr1	sragcm37_ss	exon	76808133	76808289	0.0382910828069782	-	.	gene_id "sragcm37_gene_41442"; transcript_id "sragcm37_gene_41442_tx_5"; exon_id "chr1_76808133_76808289_-"; exonnum "1"; txlen "507";
chr1	sragcm37_ss	exon	76808225	76808410	0.0382910828069782	-	.	gene_id "sragcm37_gene_41442"; transcript_id "sragcm37_gene_41442_tx_4"; exon_id "chr1_76808225_76808410_-"; exonnum "1"; txlen "536";
chr1	HAVANA	exon	76867109	76869314	0	-	.	gene_id "ENSMUSG00000100534.2"; transcript_id "ENSMUST00000191156.2"; gene_type "lncRNA"; gene_name "Gm816"; transcript_type "lncRNA"; transcript_name "Gm816-201"; exon_number 2; exon_id "ENSMUSE00001328014.2"; level 2; transcript_support_level "1"; mgi_id "MGI:2685662"; tag "basic"; tag "Ensembl_canonical"; tag "GENCODE_Primary"; havana_gene "OTTMUSG00000047721.1"; havana_transcript "OTTMUST00000122935.1";
chr1	HAVANA	gene	76867109	77004429	0	-	.	gene_id "ENSMUSG00000100534.2"; gene_type "lncRNA"; gene_name "Gm816"; level 2; mgi_id "MGI:2685662"; havana_gene "OTTMUSG00000047721.1";
chr1	HAVANA	transcript	76867109	77004429	0	-	.	gene_id "ENSMUSG00000100534.2"; transcript_id "ENSMUST00000191156.2"; gene_type "lncRNA"; gene_name "Gm816"; transcript_type "lncRNA"; transcript_name "Gm816-201"; level 2; transcript_support_level "1"; mgi_id "MGI:2685662"; tag "basic"; tag "Ensembl_canonical"; tag "GENCODE_Primary"; havana_gene "OTTMUSG00000047721.1"; havana_transcript "OTTMUST00000122935.1";
chr1	sragcm37_es	exon	76990888	76991318	0.0598948425130187	-	.	gene_id "ENSMUSG00000100534.2"; transcript_id "ENSMUSG00000100534.2_tx_1"; exon_id "chr1_76990888_76991318_-"; exonnum "2"; txlen "503";
chr1	sragcm37_mid	exon	77004180	77004251	0.0598948425130187	-	.	gene_id "ENSMUSG00000100534.2"; transcript_id "ENSMUSG00000100534.2_tx_1"; exon_id "chr1_77004180_77004251_-"; exonnum "1"; txlen "503";
chr1	HAVANA	exon	77004180	77004429	0	-	.	gene_id "ENSMUSG00000100534.2"; transcript_id "ENSMUST00000191156.2"; gene_type "lncRNA"; gene_name "Gm816"; transcript_type "lncRNA"; transcript_name "Gm816-201"; exon_number 1; exon_id "ENSMUSE00001330009.2"; level 2; transcript_support_level "1"; mgi_id "MGI:2685662"; tag "basic"; tag "Ensembl_canonical"; tag "GENCODE_Primary"; havana_gene "OTTMUSG00000047721.1"; havana_transcript "OTTMUST00000122935.1";
chr1	HAVANA	exon	77013182	77013813	0	-	.	gene_id "ENSMUSG00000137979.1"; transcript_id "ENSMUST00000344785.1"; gene_type "lncRNA"; gene_name "ENSMUSG00000137979"; transcript_type "lncRNA"; transcript_name "ENSMUST00000344785"; exon_number 5; exon_id "ENSMUSE00001679320.1"; level 2; tag "basic"; tag "Ensembl_canonical"; tag "GENCODE_Primary"; tag "TAGENE";
chr1	HAVANA	transcript	77013182	77070221	0	-	.	gene_id "ENSMUSG00000137979.1"; transcript_id "ENSMUST00000344785.1"; gene_type "lncRNA"; gene_name "ENSMUSG00000137979"; transcript_type "lncRNA"; transcript_name "ENSMUST00000344785"; level 2; tag "basic"; tag "Ensembl_canonical"; tag "GENCODE_Primary"; tag "TAGENE";
chr1	HAVANA	gene	77013182	77070437	0	-	.	gene_id "ENSMUSG00000137979.1"; gene_type "lncRNA"; gene_name "ENSMUSG00000137979"; level 2;
chr1	HAVANA	exon	77015110	77015238	0	-	.	gene_id "ENSMUSG00000137979.1"; transcript_id "ENSMUST00000344785.1"; gene_type "lncRNA"; gene_name "ENSMUSG00000137979"; transcript_type "lncRNA"; transcript_name "ENSMUST00000344785"; exon_number 4; exon_id "ENSMUSE00001679314.1"; level 2; tag "basic"; tag "Ensembl_canonical"; tag "GENCODE_Primary"; tag "TAGENE";
chr1	HAVANA	exon	77018980	77019264	0	-	.	gene_id "ENSMUSG00000137979.1"; transcript_id "ENSMUST00000344785.1"; gene_type "lncRNA"; gene_name "ENSMUSG00000137979"; transcript_type "lncRNA"; transcript_name "ENSMUST00000344785"; exon_number 3; exon_id "ENSMUSE00001679319.1"; level 2; tag "basic"; tag "Ensembl_canonical"; tag "GENCODE_Primary"; tag "TAGENE";
chr1	HAVANA	exon	77020553	77020658	0	-	.	gene_id "ENSMUSG00000137979.1"; transcript_id "ENSMUST00000344785.1"; gene_type "lncRNA"; gene_name "ENSMUSG00000137979"; transcript_type "lncRNA"; transcript_name "ENSMUST00000344785"; exon_number 2; exon_id "ENSMUSE00001679322.1"; level 2; tag "basic"; tag "Ensembl_canonical"; tag "GENCODE_Primary"; tag "TAGENE";
chr1	HAVANA	exon	77063739	77064395	0	-	.	gene_id "ENSMUSG00000137979.1"; transcript_id "ENSMUST00000344786.1"; gene_type "lncRNA"; gene_name "ENSMUSG00000137979"; transcript_type "lncRNA"; transcript_name "ENSMUST00000344786"; exon_number 2; exon_id "ENSMUSE00001679315.1"; level 2; tag "basic"; tag "TAGENE";
chr1	HAVANA	transcript	77063739	77070437	0	-	.	gene_id "ENSMUSG00000137979.1"; transcript_id "ENSMUST00000344786.1"; gene_type "lncRNA"; gene_name "ENSMUSG00000137979"; transcript_type "lncRNA"; transcript_name "ENSMUST00000344786"; level 2; tag "basic"; tag "TAGENE";
chr1	HAVANA	exon	77063743	77064387	0	-	.	gene_id "ENSMUSG00000137979.1"; transcript_id "ENSMUST00000344787.1"; gene_type "lncRNA"; gene_name "ENSMUSG00000137979"; transcript_type "lncRNA"; transcript_name "ENSMUST00000344787"; exon_number 2; exon_id "ENSMUSE00001679321.1"; level 2; tag "TAGENE";
chr1	HAVANA	transcript	77063743	77070277	0	-	.	gene_id "ENSMUSG00000137979.1"; transcript_id "ENSMUST00000344787.1"; gene_type "lncRNA"; gene_name "ENSMUSG00000137979"; transcript_type "lncRNA"; transcript_name "ENSMUST00000344787"; level 2; tag "TAGENE";
chr1	HAVANA	exon	77070064	77070221	0	-	.	gene_id "ENSMUSG00000137979.1"; transcript_id "ENSMUST00000344785.1"; gene_type "lncRNA"; gene_name "ENSMUSG00000137979"; transcript_type "lncRNA"; transcript_name "ENSMUST00000344785"; exon_number 1; exon_id "ENSMUSE00001679317.1"; level 2; tag "basic"; tag "Ensembl_canonical"; tag "GENCODE_Primary"; tag "TAGENE";
chr1	HAVANA	exon	77070064	77070277	0	-	.	gene_id "ENSMUSG00000137979.1"; transcript_id "ENSMUST00000344787.1"; gene_type "lncRNA"; gene_name "ENSMUSG00000137979"; transcript_type "lncRNA"; transcript_name "ENSMUST00000344787"; exon_number 1; exon_id "ENSMUSE00001679318.1"; level 2; tag "TAGENE";
chr1	HAVANA	exon	77070064	77070437	0	-	.	gene_id "ENSMUSG00000137979.1"; transcript_id "ENSMUST00000344786.1"; gene_type "lncRNA"; gene_name "ENSMUSG00000137979"; transcript_type "lncRNA"; transcript_name "ENSMUST00000344786"; exon_number 1; exon_id "ENSMUSE00001679316.1"; level 2; tag "basic"; tag "TAGENE";
chr1	HAVANA	gene	77119864	77123629	0	-	.	gene_id "ENSMUSG00000102904.2"; gene_type "TEC"; gene_name "Gm38265"; level 2; mgi_id "MGI:5611493"; havana_gene "OTTMUSG00000047777.1";
chr1	HAVANA	transcript	77119864	77123629	0	-	.	gene_id "ENSMUSG00000102904.2"; transcript_id "ENSMUST00000193479.2"; gene_type "TEC"; gene_name "Gm38265"; transcript_type "TEC"; transcript_name "Gm38265-201"; level 2; transcript_support_level "NA"; mgi_id "MGI:5611493"; tag "basic"; tag "Ensembl_canonical"; tag "GENCODE_Primary"; havana_gene "OTTMUSG00000047777.1"; havana_transcript "OTTMUST00000123011.1";
chr1	HAVANA	exon	77119864	77123629	0	-	.	gene_id "ENSMUSG00000102904.2"; transcript_id "ENSMUST00000193479.2"; gene_type "TEC"; gene_name "Gm38265"; transcript_type "TEC"; transcript_name "Gm38265-201"; exon_number 1; exon_id "ENSMUSE00001336240.2"; level 2; transcript_support_level "NA"; mgi_id "MGI:5611493"; tag "basic"; tag "Ensembl_canonical"; tag "GENCODE_Primary"; havana_gene "OTTMUSG00000047777.1"; havana_transcript "OTTMUST00000123011.1";
chr1	sragcm37_es	exon	77338925	77339143	0.0064503052718301	-	.	gene_id "sragcm37_gene_44481"; transcript_id "sragcm37_gene_44481_tx_2"; exon_id "chr1_77338925_77339143_-"; exonnum "4"; txlen "557";
chr1	sragcm37_es	exon	77338925	77339143	0.00362114409434852	-	.	gene_id "sragcm37_gene_44481"; transcript_id "sragcm37_gene_44481_tx_4"; exon_id "chr1_77338925_77339143_-"; exonnum "4"; txlen "590";
chr1	sragcm37_mid	exon	77339617	77339766	0.0064503052718301	-	.	gene_id "sragcm37_gene_44481"; transcript_id "sragcm37_gene_44481_tx_2"; exon_id "chr1_77339617_77339766_-"; exonnum "3"; txlen "557";
chr1	sragcm37_mid	exon	77339617	77339766	0.00362114409434852	-	.	gene_id "sragcm37_gene_44481"; transcript_id "sragcm37_gene_44481_tx_4"; exon_id "chr1_77339617_77339766_-"; exonnum "3"; txlen "590";
chr1	sragcm37_mid	exon	77341460	77341570	0.0064503052718301	-	.	gene_id "sragcm37_gene_44481"; transcript_id "sragcm37_gene_44481_tx_2"; exon_id "chr1_77341460_77341570_-"; exonnum "2"; txlen "557";
chr1	sragcm37_mid	exon	77341460	77341570	0.00362114409434852	-	.	gene_id "sragcm37_gene_44481"; transcript_id "sragcm37_gene_44481_tx_4"; exon_id "chr1_77341460_77341570_-"; exonnum "2"; txlen "590";
chr1	sragcm37_ss	exon	77342170	77342279	0.00362114409434852	-	.	gene_id "sragcm37_gene_44481"; transcript_id "sragcm37_gene_44481_tx_4"; exon_id "chr1_77342170_77342279_-"; exonnum "1"; txlen "590";
chr1	sragcm37_mid	exon	77343708	77343784	0.0064503052718301	-	.	gene_id "sragcm37_gene_44481"; transcript_id "sragcm37_gene_44481_tx_2"; exon_id "chr1_77343708_77343784_-"; exonnum "1"; txlen "557";
chr1	ENSEMBL	exon	77343822	77346308	0	-	.	gene_id "ENSMUSG00000026235.15"; transcript_id "ENSMUST00000027451.13"; gene_type "protein_coding"; gene_name "Epha4"; transcript_type "protein_coding"; transcript_name "Epha4-201"; exon_number 18; exon_id "ENSMUSE00000397352.7"; level 3; protein_id "ENSMUSP00000027451.7"; transcript_support_level "1"; mgi_id "MGI:98277"; tag "basic"; tag "Ensembl_canonical"; tag "GENCODE_Primary"; tag "appris_principal_1"; tag "CCDS"; ccdsid "CCDS35627.1"; havana_gene "OTTMUSG00000047778.1";
chr1	ENSEMBL	UTR	77343822	77346308	0	-	.	gene_id "ENSMUSG00000026235.15"; transcript_id "ENSMUST00000027451.13"; gene_type "protein_coding"; gene_name "Epha4"; transcript_type "protein_coding"; transcript_name "Epha4-201"; exon_number 18; exon_id "ENSMUSE00000397352.7"; level 3; protein_id "ENSMUSP00000027451.7"; transcript_support_level "1"; mgi_id "MGI:98277"; tag "basic"; tag "Ensembl_canonical"; tag "GENCODE_Primary"; tag "appris_principal_1"; tag "CCDS"; ccdsid "CCDS35627.1"; havana_gene "OTTMUSG00000047778.1";
chr1	HAVANA	gene	77343822	77491725	0	-	.	gene_id "ENSMUSG00000026235.15"; gene_type "protein_coding"; gene_name "Epha4"; level 2; mgi_id "MGI:98277"; tag "ncRNA_host"; havana_gene "OTTMUSG00000047778.1";
chr1	ENSEMBL	transcript	77343822	77491725	0	-	.	gene_id "ENSMUSG00000026235.15"; transcript_id "ENSMUST00000027451.13"; gene_type "protein_coding"; gene_name "Epha4"; transcript_type "protein_coding"; transcript_name "Epha4-201"; level 3; protein_id "ENSMUSP00000027451.7"; transcript_support_level "1"; mgi_id "MGI:98277"; tag "basic"; tag "Ensembl_canonical"; tag "GENCODE_Primary"; tag "appris_principal_1"; tag "CCDS"; ccdsid "CCDS35627.1"; havana_gene "OTTMUSG00000047778.1";
chr1	HAVANA	exon	77343826	77346308	0	-	.	gene_id "ENSMUSG00000026235.15"; transcript_id "ENSMUST00000188952.7"; gene_type "protein_coding"; gene_name "Epha4"; transcript_type "nonsense_mediated_decay"; transcript_name "Epha4-205"; exon_number 18; exon_id "ENSMUSE00001320922.2"; level 2; protein_id "ENSMUSP00000139640.2"; transcript_support_level "1"; mgi_id "MGI:98277"; tag "CCDS"; ccdsid "CCDS35627.1"; havana_gene "OTTMUSG00000047778.1"; havana_transcript "OTTMUST00000123012.1";
chr1	HAVANA	UTR	77343826	77346308	0	-	.	gene_id "ENSMUSG00000026235.15"; transcript_id "ENSMUST00000188952.7"; gene_type "protein_coding"; gene_name "Epha4"; transcript_type "nonsense_mediated_decay"; transcript_name "Epha4-205"; exon_number 18; exon_id "ENSMUSE00001320922.2"; level 2; protein_id "ENSMUSP00000139640.2"; transcript_support_level "1"; mgi_id "MGI:98277"; tag "CCDS"; ccdsid "CCDS35627.1"; havana_gene "OTTMUSG00000047778.1"; havana_transcript "OTTMUST00000123012.1";
chr1	ENSEMBL_gcm37	exon	77343826	77346308	1.80777546816373	-	.	gene_id "ENSMUSG00000026235.15"; transcript_id "ENSMUSG00000026235.15_tx_12"; exon_id "chr1_77343826_77346308_-"; exonnum "16"; txlen "5669";
chr1	ENSEMBL_gcm37	exon	77343826	77346308	1.80777546816373	-	.	gene_id "ENSMUSG00000026235.15"; transcript_id "ENSMUSG00000026235.15_tx_13"; exon_id "chr1_77343826_77346308_-"; exonnum "15"; txlen "5519";
chr1	HAVANA	transcript	77343826	77491716	0	-	.	gene_id "ENSMUSG00000026235.15"; transcript_id "ENSMUST00000188952.7"; gene_type "protein_coding"; gene_name "Epha4"; transcript_type "nonsense_mediated_decay"; transcript_name "Epha4-205"; level 2; protein_id "ENSMUSP00000139640.2"; transcript_support_level "1"; mgi_id "MGI:98277"; tag "CCDS"; ccdsid "CCDS35627.1"; havana_gene "OTTMUSG00000047778.1"; havana_transcript "OTTMUST00000123012.1";
chr1	ENSEMBL	UTR	77349547	77350372	0	-	.	gene_id "ENSMUSG00000026235.15"; transcript_id "ENSMUST00000027451.13"; gene_type "protein_coding"; gene_name "Epha4"; transcript_type "protein_coding"; transcript_name "Epha4-201"; exon_number 17; exon_id "ENSMUSE00000384181.4"; level 3; protein_id "ENSMUSP00000027451.7"; transcript_support_level "1"; mgi_id "MGI:98277"; tag "basic"; tag "Ensembl_canonical"; tag "GENCODE_Primary"; tag "appris_principal_1"; tag "CCDS"; ccdsid "CCDS35627.1"; havana_gene "OTTMUSG00000047778.1";
chr1	HAVANA	UTR	77349547	77350372	0	-	.	gene_id "ENSMUSG00000026235.15"; transcript_id "ENSMUST00000188952.7"; gene_type "protein_coding"; gene_name "Epha4"; transcript_type "nonsense_mediated_decay"; transcript_name "Epha4-205"; exon_number 17; exon_id "ENSMUSE00000384181.4"; level 2; protein_id "ENSMUSP00000139640.2"; transcript_support_level "1"; mgi_id "MGI:98277"; tag "CCDS"; ccdsid "CCDS35627.1"; havana_gene "OTTMUSG00000047778.1"; havana_transcript "OTTMUST00000123012.1";
chr1	ENSEMBL	exon	77349547	77350484	0	-	.	gene_id "ENSMUSG00000026235.15"; transcript_id "ENSMUST00000027451.13"; gene_type "protein_coding"; gene_name "Epha4"; transcript_type "protein_coding"; transcript_name "Epha4-201"; exon_number 17; exon_id "ENSMUSE00000384181.4"; level 3; protein_id "ENSMUSP00000027451.7"; transcript_support_level "1"; mgi_id "MGI:98277"; tag "basic"; tag "Ensembl_canonical"; tag "GENCODE_Primary"; tag "appris_principal_1"; tag "CCDS"; ccdsid "CCDS35627.1"; havana_gene "OTTMUSG00000047778.1";
chr1	HAVANA	exon	77349547	77350484	0	-	.	gene_id "ENSMUSG00000026235.15"; transcript_id "ENSMUST00000188952.7"; gene_type "protein_coding"; gene_name "Epha4"; transcript_type "nonsense_mediated_decay"; transcript_name "Epha4-205"; exon_number 17; exon_id "ENSMUSE00000384181.4"; level 2; protein_id "ENSMUSP00000139640.2"; transcript_support_level "1"; mgi_id "MGI:98277"; tag "CCDS"; ccdsid "CCDS35627.1"; havana_gene "OTTMUSG00000047778.1"; havana_transcript "OTTMUST00000123012.1";
chr1	ENSEMBL_gcm37	exon	77349547	77350484	1.80777546816373	-	.	gene_id "ENSMUSG00000026235.15"; transcript_id "ENSMUSG00000026235.15_tx_12"; exon_id "chr1_77349547_77350484_-"; exonnum "15"; txlen "5669";
chr1	ENSEMBL_gcm37	exon	77349547	77350484	1.80777546816373	-	.	gene_id "ENSMUSG00000026235.15"; transcript_id "ENSMUSG00000026235.15_tx_13"; exon_id "chr1_77349547_77350484_-"; exonnum "14"; txlen "5519";
chr1	HAVANA	UTR	77349776	77350372	0	-	.	gene_id "ENSMUSG00000026235.15"; transcript_id "ENSMUST00000188797.7"; gene_type "protein_coding"; gene_name "Epha4"; transcript_type "protein_coding"; transcript_name "Epha4-204"; exon_number 17; exon_id "ENSMUSE00001330856.2"; level 2; protein_id "ENSMUSP00000140954.2"; transcript_support_level "1"; mgi_id "MGI:98277"; tag "basic"; tag "appris_principal_1"; tag "CCDS"; ccdsid "CCDS35627.1"; havana_gene "OTTMUSG00000047778.1"; havana_transcript "OTTMUST00000123013.1";
chr1	HAVANA	exon	77349776	77350484	0	-	.	gene_id "ENSMUSG00000026235.15"; transcript_id "ENSMUST00000188797.7"; gene_type "protein_coding"; gene_name "Epha4"; transcript_type "protein_coding"; transcript_name "Epha4-204"; exon_number 17; exon_id "ENSMUSE00001330856.2"; level 2; protein_id "ENSMUSP00000140954.2"; transcript_support_level "1"; mgi_id "MGI:98277"; tag "basic"; tag "appris_principal_1"; tag "CCDS"; ccdsid "CCDS35627.1"; havana_gene "OTTMUSG00000047778.1"; havana_transcript "OTTMUST00000123013.1";
chr1	HAVANA	transcript	77349776	77491725	0	-	.	gene_id "ENSMUSG00000026235.15"; transcript_id "ENSMUST00000188797.7"; gene_type "protein_coding"; gene_name "Epha4"; transcript_type "protein_coding"; transcript_name "Epha4-204"; level 2; protein_id "ENSMUSP00000140954.2"; transcript_support_level "1"; mgi_id "MGI:98277"; tag "basic"; tag "appris_principal_1"; tag "CCDS"; ccdsid "CCDS35627.1"; havana_gene "OTTMUSG00000047778.1"; havana_transcript "OTTMUST00000123013.1";
chr1	HAVANA	exon	77350250	77350484	0	-	.	gene_id "ENSMUSG00000026235.15"; transcript_id "ENSMUST00000187346.2"; gene_type "protein_coding"; gene_name "Epha4"; transcript_type "protein_coding"; transcript_name "Epha4-203"; exon_number 3; exon_id "ENSMUSE00001327572.2"; level 2; protein_id "ENSMUSP00000140631.2"; transcript_support_level "3"; mgi_id "MGI:98277"; tag "mRNA_start_NF"; tag "cds_start_NF"; havana_gene "OTTMUSG00000047778.1"; havana_transcript "OTTMUST00000123014.1";
chr1	HAVANA	UTR	77350250	77350484	0	-	.	gene_id "ENSMUSG00000026235.15"; transcript_id "ENSMUST00000187346.2"; gene_type "protein_coding"; gene_name "Epha4"; transcript_type "protein_coding"; transcript_name "Epha4-203"; exon_number 3; exon_id "ENSMUSE00001327572.2"; level 2; protein_id "ENSMUSP00000140631.2"; transcript_support_level "3"; mgi_id "MGI:98277"; tag "mRNA_start_NF"; tag "cds_start_NF"; havana_gene "OTTMUSG00000047778.1"; havana_transcript "OTTMUST00000123014.1";
chr1	HAVANA	transcript	77350250	77354244	0	-	.	gene_id "ENSMUSG00000026235.15"; transcript_id "ENSMUST00000187346.2"; gene_type "protein_coding"; gene_name "Epha4"; transcript_type "protein_coding"; transcript_name "Epha4-203"; level 2; protein_id "ENSMUSP00000140631.2"; transcript_support_level "3"; mgi_id "MGI:98277"; tag "mRNA_start_NF"; tag "cds_start_NF"; havana_gene "OTTMUSG00000047778.1"; havana_transcript "OTTMUST00000123014.1";
chr1	HAVANA	exon	77350268	77350484	0	-	.	gene_id "ENSMUSG00000026235.15"; transcript_id "ENSMUST00000190149.7"; gene_type "protein_coding"; gene_name "Epha4"; transcript_type "nonsense_mediated_decay"; transcript_name "Epha4-207"; exon_number 16; exon_id "ENSMUSE00001331073.2"; level 2; protein_id "ENSMUSP00000140408.2"; transcript_support_level "5"; mgi_id "MGI:98277"; tag "not_organism_supported"; havana_gene "OTTMUSG00000047778.1"; havana_transcript "OTTMUST00000123015.1";
chr1	HAVANA	UTR	77350268	77350484	0	-	.	gene_id "ENSMUSG00000026235.15"; transcript_id "ENSMUST00000190149.7"; gene_type "protein_coding"; gene_name "Epha4"; transcript_type "nonsense_mediated_decay"; transcript_name "Epha4-207"; exon_number 16; exon_id "ENSMUSE00001331073.2"; level 2; protein_id "ENSMUSP00000140408.2"; transcript_support_level "5"; mgi_id "MGI:98277"; tag "not_organism_supported"; havana_gene "OTTMUSG00000047778.1"; havana_transcript "OTTMUST00000123015.1";
chr1	HAVANA	transcript	77350268	77491716	0	-	.	gene_id "ENSMUSG00000026235.15"; transcript_id "ENSMUST00000190149.7"; gene_type "protein_coding"; gene_name "Epha4"; transcript_type "nonsense_mediated_decay"; transcript_name "Epha4-207"; level 2; protein_id "ENSMUSP00000140408.2"; transcript_support_level "5"; mgi_id "MGI:98277"; tag "not_organism_supported"; havana_gene "OTTMUSG00000047778.1"; havana_transcript "OTTMUST00000123015.1";
chr1	ENSEMBL	stop_codon	77350370	77350372	0	-	0	gene_id "ENSMUSG00000026235.15"; transcript_id "ENSMUST00000027451.13"; gene_type "protein_coding"; gene_name "Epha4"; transcript_type "protein_coding"; transcript_name "Epha4-201"; exon_number 17; exon_id "ENSMUSE00000384181.4"; level 3; protein_id "ENSMUSP00000027451.7"; transcript_support_level "1"; mgi_id "MGI:98277"; tag "basic"; tag "Ensembl_canonical"; tag "GENCODE_Primary"; tag "appris_principal_1"; tag "CCDS"; ccdsid "CCDS35627.1"; havana_gene "OTTMUSG00000047778.1";
chr1	HAVANA	stop_codon	77350370	77350372	0	-	0	gene_id "ENSMUSG00000026235.15"; transcript_id "ENSMUST00000188952.7"; gene_type "protein_coding"; gene_name "Epha4"; transcript_type "nonsense_mediated_decay"; transcript_name "Epha4-205"; exon_number 17; exon_id "ENSMUSE00000384181.4"; level 2; protein_id "ENSMUSP00000139640.2"; transcript_support_level "1"; mgi_id "MGI:98277"; tag "CCDS"; ccdsid "CCDS35627.1"; havana_gene "OTTMUSG00000047778.1"; havana_transcript "OTTMUST00000123012.1";
chr1	HAVANA	stop_codon	77350370	77350372	0	-	0	gene_id "ENSMUSG00000026235.15"; transcript_id "ENSMUST00000188797.7"; gene_type "protein_coding"; gene_name "Epha4"; transcript_type "protein_coding"; transcript_name "Epha4-204"; exon_number 17; exon_id "ENSMUSE00001330856.2"; level 2; protein_id "ENSMUSP00000140954.2"; transcript_support_level "1"; mgi_id "MGI:98277"; tag "basic"; tag "appris_principal_1"; tag "CCDS"; ccdsid "CCDS35627.1"; havana_gene "OTTMUSG00000047778.1"; havana_transcript "OTTMUST00000123013.1";
chr1	ENSEMBL	CDS	77350373	77350484	0	-	1	gene_id "ENSMUSG00000026235.15"; transcript_id "ENSMUST00000027451.13"; gene_type "protein_coding"; gene_name "Epha4"; transcript_type "protein_coding"; transcript_name "Epha4-201"; exon_number 17; exon_id "ENSMUSE00000384181.4"; level 3; protein_id "ENSMUSP00000027451.7"; transcript_support_level "1"; mgi_id "MGI:98277"; tag "basic"; tag "Ensembl_canonical"; tag "GENCODE_Primary"; tag "appris_principal_1"; tag "CCDS"; ccdsid "CCDS35627.1"; havana_gene "OTTMUSG00000047778.1";
chr1	HAVANA	CDS	77350373	77350484	0	-	1	gene_id "ENSMUSG00000026235.15"; transcript_id "ENSMUST00000188952.7"; gene_type "protein_coding"; gene_name "Epha4"; transcript_type "nonsense_mediated_decay"; transcript_name "Epha4-205"; exon_number 17; exon_id "ENSMUSE00000384181.4"; level 2; protein_id "ENSMUSP00000139640.2"; transcript_support_level "1"; mgi_id "MGI:98277"; tag "CCDS"; ccdsid "CCDS35627.1"; havana_gene "OTTMUSG00000047778.1"; havana_transcript "OTTMUST00000123012.1";
chr1	HAVANA	CDS	77350373	77350484	0	-	1	gene_id "ENSMUSG00000026235.15"; transcript_id "ENSMUST00000188797.7"; gene_type "protein_coding"; gene_name "Epha4"; transcript_type "protein_coding"; transcript_name "Epha4-204"; exon_number 17; exon_id "ENSMUSE00001330856.2"; level 2; protein_id "ENSMUSP00000140954.2"; transcript_support_level "1"; mgi_id "MGI:98277"; tag "basic"; tag "appris_principal_1"; tag "CCDS"; ccdsid "CCDS35627.1"; havana_gene "OTTMUSG00000047778.1"; havana_transcript "OTTMUST00000123013.1";
chr1	HAVANA	UTR	77351379	77351406	0	-	.	gene_id "ENSMUSG00000026235.15"; transcript_id "ENSMUST00000187346.2"; gene_type "protein_coding"; gene_name "Epha4"; transcript_type "protein_coding"; transcript_name "Epha4-203"; exon_number 2; exon_id "ENSMUSE00001327171.2"; level 2; protein_id "ENSMUSP00000140631.2"; transcript_support_level "3"; mgi_id "MGI:98277"; tag "mRNA_start_NF"; tag "cds_start_NF"; havana_gene "OTTMUSG00000047778.1"; havana_transcript "OTTMUST00000123014.1";
chr1	HAVANA	exon	77351379	77351563	0	-	.	gene_id "ENSMUSG00000026235.15"; transcript_id "ENSMUST00000187346.2"; gene_type "protein_coding"; gene_name "Epha4"; transcript_type "protein_coding"; transcript_name "Epha4-203"; exon_number 2; exon_id "ENSMUSE00001327171.2"; level 2; protein_id "ENSMUSP00000140631.2"; transcript_support_level "3"; mgi_id "MGI:98277"; tag "mRNA_start_NF"; tag "cds_start_NF"; havana_gene "OTTMUSG00000047778.1"; havana_transcript "OTTMUST00000123014.1";
chr1	HAVANA	stop_codon	77351404	77351406	0	-	0	gene_id "ENSMUSG00000026235.15"; transcript_id "ENSMUST00000187346.2"; gene_type "protein_coding"; gene_name "Epha4"; transcript_type "protein_coding"; transcript_name "Epha4-203"; exon_number 2; exon_id "ENSMUSE00001327171.2"; level 2; protein_id "ENSMUSP00000140631.2"; transcript_support_level "3"; mgi_id "MGI:98277"; tag "mRNA_start_NF"; tag "cds_start_NF"; havana_gene "OTTMUSG00000047778.1"; havana_transcript "OTTMUST00000123014.1";
chr1	HAVANA	CDS	77351407	77351563	0	-	1	gene_id "ENSMUSG00000026235.15"; transcript_id "ENSMUST00000187346.2"; gene_type "protein_coding"; gene_name "Epha4"; transcript_type "protein_coding"; transcript_name "Epha4-203"; exon_number 2; exon_id "ENSMUSE00001327171.2"; level 2; protein_id "ENSMUSP00000140631.2"; transcript_support_level "3"; mgi_id "MGI:98277"; tag "mRNA_start_NF"; tag "cds_start_NF"; havana_gene "OTTMUSG00000047778.1"; havana_transcript "OTTMUST00000123014.1";
chr1	ENSEMBL	exon	77351408	77351563	0	-	.	gene_id "ENSMUSG00000026235.15"; transcript_id "ENSMUST00000027451.13"; gene_type "protein_coding"; gene_name "Epha4"; transcript_type "protein_coding"; transcript_name "Epha4-201"; exon_number 16; exon_id "ENSMUSE00000157144.4"; level 3; protein_id "ENSMUSP00000027451.7"; transcript_support_level "1"; mgi_id "MGI:98277"; tag "basic"; tag "Ensembl_canonical"; tag "GENCODE_Primary"; tag "appris_principal_1"; tag "CCDS"; ccdsid "CCDS35627.1"; havana_gene "OTTMUSG00000047778.1";
chr1	ENSEMBL	CDS	77351408	77351563	0	-	1	gene_id "ENSMUSG00000026235.15"; transcript_id "ENSMUST00000027451.13"; gene_type "protein_coding"; gene_name "Epha4"; transcript_type "protein_coding"; transcript_name "Epha4-201"; exon_number 16; exon_id "ENSMUSE00000157144.4"; level 3; protein_id "ENSMUSP00000027451.7"; transcript_support_level "1"; mgi_id "MGI:98277"; tag "basic"; tag "Ensembl_canonical"; tag "GENCODE_Primary"; tag "appris_principal_1"; tag "CCDS"; ccdsid "CCDS35627.1"; havana_gene "OTTMUSG00000047778.1";
chr1	HAVANA	exon	77351408	77351563	0	-	.	gene_id "ENSMUSG00000026235.15"; transcript_id "ENSMUST00000188952.7"; gene_type "protein_coding"; gene_name "Epha4"; transcript_type "nonsense_mediated_decay"; transcript_name "Epha4-205"; exon_number 16; exon_id "ENSMUSE00000157144.4"; level 2; protein_id "ENSMUSP00000139640.2"; transcript_support_level "1"; mgi_id "MGI:98277"; tag "CCDS"; ccdsid "CCDS35627.1"; havana_gene "OTTMUSG00000047778.1"; havana_transcript "OTTMUST00000123012.1";
chr1	HAVANA	CDS	77351408	77351563	0	-	1	gene_id "ENSMUSG00000026235.15"; transcript_id "ENSMUST00000188952.7"; gene_type "protein_coding"; gene_name "Epha4"; transcript_type "nonsense_mediated_decay"; transcript_name "Epha4-205"; exon_number 16; exon_id "ENSMUSE00000157144.4"; level 2; protein_id "ENSMUSP00000139640.2"; transcript_support_level "1"; mgi_id "MGI:98277"; tag "CCDS"; ccdsid "CCDS35627.1"; havana_gene "OTTMUSG00000047778.1"; havana_transcript "OTTMUST00000123012.1";
chr1	HAVANA	exon	77351408	77351563	0	-	.	gene_id "ENSMUSG00000026235.15"; transcript_id "ENSMUST00000188797.7"; gene_type "protein_coding"; gene_name "Epha4"; transcript_type "protein_coding"; transcript_name "Epha4-204"; exon_number 16; exon_id "ENSMUSE00000157144.4"; level 2; protein_id "ENSMUSP00000140954.2"; transcript_support_level "1"; mgi_id "MGI:98277"; tag "basic"; tag "appris_principal_1"; tag "CCDS"; ccdsid "CCDS35627.1"; havana_gene "OTTMUSG00000047778.1"; havana_transcript "OTTMUST00000123013.1";
chr1	HAVANA	CDS	77351408	77351563	0	-	1	gene_id "ENSMUSG00000026235.15"; transcript_id "ENSMUST00000188797.7"; gene_type "protein_coding"; gene_name "Epha4"; transcript_type "protein_coding"; transcript_name "Epha4-204"; exon_number 16; exon_id "ENSMUSE00000157144.4"; level 2; protein_id "ENSMUSP00000140954.2"; transcript_support_level "1"; mgi_id "MGI:98277"; tag "basic"; tag "appris_principal_1"; tag "CCDS"; ccdsid "CCDS35627.1"; havana_gene "OTTMUSG00000047778.1"; havana_transcript "OTTMUST00000123013.1";
chr1	HAVANA	exon	77351408	77351563	0	-	.	gene_id "ENSMUSG00000026235.15"; transcript_id "ENSMUST00000190149.7"; gene_type "protein_coding"; gene_name "Epha4"; transcript_type "nonsense_mediated_decay"; transcript_name "Epha4-207"; exon_number 15; exon_id "ENSMUSE00001329663.2"; level 2; protein_id "ENSMUSP00000140408.2"; transcript_support_level "5"; mgi_id "MGI:98277"; tag "not_organism_supported"; havana_gene "OTTMUSG00000047778.1"; havana_transcript "OTTMUST00000123015.1";
chr1	HAVANA	UTR	77351408	77351563	0	-	.	gene_id "ENSMUSG00000026235.15"; transcript_id "ENSMUST00000190149.7"; gene_type "protein_coding"; gene_name "Epha4"; transcript_type "nonsense_mediated_decay"; transcript_name "Epha4-207"; exon_number 15; exon_id "ENSMUSE00001329663.2"; level 2; protein_id "ENSMUSP00000140408.2"; transcript_support_level "5"; mgi_id "MGI:98277"; tag "not_organism_supported"; havana_gene "OTTMUSG00000047778.1"; havana_transcript "OTTMUST00000123015.1";
chr1	ENSEMBL_gcm37	exon	77351408	77351563	1.80777546816373	-	.	gene_id "ENSMUSG00000026235.15"; transcript_id "ENSMUSG00000026235.15_tx_12"; exon_id "chr1_77351408_77351563_-"; exonnum "14"; txlen "5669";
chr1	ENSEMBL_gcm37	exon	77351408	77351563	1.80777546816373	-	.	gene_id "ENSMUSG00000026235.15"; transcript_id "ENSMUSG00000026235.15_tx_13"; exon_id "chr1_77351408_77351563_-"; exonnum "13"; txlen "5519";
chr1	ENSEMBL	exon	77354051	77354244	0	-	.	gene_id "ENSMUSG00000026235.15"; transcript_id "ENSMUST00000027451.13"; gene_type "protein_coding"; gene_name "Epha4"; transcript_type "protein_coding"; transcript_name "Epha4-201"; exon_number 15; exon_id "ENSMUSE00000157139.4"; level 3; protein_id "ENSMUSP00000027451.7"; transcript_support_level "1"; mgi_id "MGI:98277"; tag "basic"; tag "Ensembl_canonical"; tag "GENCODE_Primary"; tag "appris_principal_1"; tag "CCDS"; ccdsid "CCDS35627.1"; havana_gene "OTTMUSG00000047778.1";
chr1	ENSEMBL	CDS	77354051	77354244	0	-	0	gene_id "ENSMUSG00000026235.15"; transcript_id "ENSMUST00000027451.13"; gene_type "protein_coding"; gene_name "Epha4"; transcript_type "protein_coding"; transcript_name "Epha4-201"; exon_number 15; exon_id "ENSMUSE00000157139.4"; level 3; protein_id "ENSMUSP00000027451.7"; transcript_support_level "1"; mgi_id "MGI:98277"; tag "basic"; tag "Ensembl_canonical"; tag "GENCODE_Primary"; tag "appris_principal_1"; tag "CCDS"; ccdsid "CCDS35627.1"; havana_gene "OTTMUSG00000047778.1";
chr1	HAVANA	exon	77354051	77354244	0	-	.	gene_id "ENSMUSG00000026235.15"; transcript_id "ENSMUST00000188952.7"; gene_type "protein_coding"; gene_name "Epha4"; transcript_type "nonsense_mediated_decay"; transcript_name "Epha4-205"; exon_number 15; exon_id "ENSMUSE00000157139.4"; level 2; protein_id "ENSMUSP00000139640.2"; transcript_support_level "1"; mgi_id "MGI:98277"; tag "CCDS"; ccdsid "CCDS35627.1"; havana_gene "OTTMUSG00000047778.1"; havana_transcript "OTTMUST00000123012.1";
chr1	HAVANA	CDS	77354051	77354244	0	-	0	gene_id "ENSMUSG00000026235.15"; transcript_id "ENSMUST00000188952.7"; gene_type "protein_coding"; gene_name "Epha4"; transcript_type "nonsense_mediated_decay"; transcript_name "Epha4-205"; exon_number 15; exon_id "ENSMUSE00000157139.4"; level 2; protein_id "ENSMUSP00000139640.2"; transcript_support_level "1"; mgi_id "MGI:98277"; tag "CCDS"; ccdsid "CCDS35627.1"; havana_gene "OTTMUSG00000047778.1"; havana_transcript "OTTMUST00000123012.1";
chr1	HAVANA	exon	77354051	77354244	0	-	.	gene_id "ENSMUSG00000026235.15"; transcript_id "ENSMUST00000188797.7"; gene_type "protein_coding"; gene_name "Epha4"; transcript_type "protein_coding"; transcript_name "Epha4-204"; exon_number 15; exon_id "ENSMUSE00000157139.4"; level 2; protein_id "ENSMUSP00000140954.2"; transcript_support_level "1"; mgi_id "MGI:98277"; tag "basic"; tag "appris_principal_1"; tag "CCDS"; ccdsid "CCDS35627.1"; havana_gene "OTTMUSG00000047778.1"; havana_transcript "OTTMUST00000123013.1";
chr1	HAVANA	CDS	77354051	77354244	0	-	0	gene_id "ENSMUSG00000026235.15"; transcript_id "ENSMUST00000188797.7"; gene_type "protein_coding"; gene_name "Epha4"; transcript_type "protein_coding"; transcript_name "Epha4-204"; exon_number 15; exon_id "ENSMUSE00000157139.4"; level 2; protein_id "ENSMUSP00000140954.2"; transcript_support_level "1"; mgi_id "MGI:98277"; tag "basic"; tag "appris_principal_1"; tag "CCDS"; ccdsid "CCDS35627.1"; havana_gene "OTTMUSG00000047778.1"; havana_transcript "OTTMUST00000123013.1";
chr1	HAVANA	exon	77354051	77354244	0	-	.	gene_id "ENSMUSG00000026235.15"; transcript_id "ENSMUST00000187346.2"; gene_type "protein_coding"; gene_name "Epha4"; transcript_type "protein_coding"; transcript_name "Epha4-203"; exon_number 1; exon_id "ENSMUSE00000157139.4"; level 2; protein_id "ENSMUSP00000140631.2"; transcript_support_level "3"; mgi_id "MGI:98277"; tag "mRNA_start_NF"; tag "cds_start_NF"; havana_gene "OTTMUSG00000047778.1"; havana_transcript "OTTMUST00000123014.1";
chr1	HAVANA	CDS	77354051	77354244	0	-	0	gene_id "ENSMUSG00000026235.15"; transcript_id "ENSMUST00000187346.2"; gene_type "protein_coding"; gene_name "Epha4"; transcript_type "protein_coding"; transcript_name "Epha4-203"; exon_number 1; exon_id "ENSMUSE00000157139.4"; level 2; protein_id "ENSMUSP00000140631.2"; transcript_support_level "3"; mgi_id "MGI:98277"; tag "mRNA_start_NF"; tag "cds_start_NF"; havana_gene "OTTMUSG00000047778.1"; havana_transcript "OTTMUST00000123014.1";
chr1	HAVANA	exon	77354051	77354244	0	-	.	gene_id "ENSMUSG00000026235.15"; transcript_id "ENSMUST00000190149.7"; gene_type "protein_coding"; gene_name "Epha4"; transcript_type "nonsense_mediated_decay"; transcript_name "Epha4-207"; exon_number 14; exon_id "ENSMUSE00001327201.2"; level 2; protein_id "ENSMUSP00000140408.2"; transcript_support_level "5"; mgi_id "MGI:98277"; tag "not_organism_supported"; havana_gene "OTTMUSG00000047778.1"; havana_transcript "OTTMUST00000123015.1";
chr1	HAVANA	UTR	77354051	77354244	0	-	.	gene_id "ENSMUSG00000026235.15"; transcript_id "ENSMUST00000190149.7"; gene_type "protein_coding"; gene_name "Epha4"; transcript_type "nonsense_mediated_decay"; transcript_name "Epha4-207"; exon_number 14; exon_id "ENSMUSE00001327201.2"; level 2; protein_id "ENSMUSP00000140408.2"; transcript_support_level "5"; mgi_id "MGI:98277"; tag "not_organism_supported"; havana_gene "OTTMUSG00000047778.1"; havana_transcript "OTTMUST00000123015.1";
chr1	ENSEMBL_gcm37	exon	77354051	77354244	1.80777546816373	-	.	gene_id "ENSMUSG00000026235.15"; transcript_id "ENSMUSG00000026235.15_tx_12"; exon_id "chr1_77354051_77354244_-"; exonnum "13"; txlen "5669";
chr1	ENSEMBL_gcm37	exon	77354051	77354244	1.80777546816373	-	.	gene_id "ENSMUSG00000026235.15"; transcript_id "ENSMUSG00000026235.15_tx_13"; exon_id "chr1_77354051_77354244_-"; exonnum "12"; txlen "5519";
chr1	ENSEMBL	exon	77357501	77357650	0	-	.	gene_id "ENSMUSG00000026235.15"; transcript_id "ENSMUST00000027451.13"; gene_type "protein_coding"; gene_name "Epha4"; transcript_type "protein_coding"; transcript_name "Epha4-201"; exon_number 14; exon_id "ENSMUSE00000543283.2"; level 3; protein_id "ENSMUSP00000027451.7"; transcript_support_level "1"; mgi_id "MGI:98277"; tag "basic"; tag "Ensembl_canonical"; tag "GENCODE_Primary"; tag "appris_principal_1"; tag "CCDS"; ccdsid "CCDS35627.1"; havana_gene "OTTMUSG00000047778.1";
chr1	ENSEMBL	CDS	77357501	77357650	0	-	0	gene_id "ENSMUSG00000026235.15"; transcript_id "ENSMUST00000027451.13"; gene_type "protein_coding"; gene_name "Epha4"; transcript_type "protein_coding"; transcript_name "Epha4-201"; exon_number 14; exon_id "ENSMUSE00000543283.2"; level 3; protein_id "ENSMUSP00000027451.7"; transcript_support_level "1"; mgi_id "MGI:98277"; tag "basic"; tag "Ensembl_canonical"; tag "GENCODE_Primary"; tag "appris_principal_1"; tag "CCDS"; ccdsid "CCDS35627.1"; havana_gene "OTTMUSG00000047778.1";
chr1	HAVANA	exon	77357501	77357650	0	-	.	gene_id "ENSMUSG00000026235.15"; transcript_id "ENSMUST00000188952.7"; gene_type "protein_coding"; gene_name "Epha4"; transcript_type "nonsense_mediated_decay"; transcript_name "Epha4-205"; exon_number 14; exon_id "ENSMUSE00000543283.2"; level 2; protein_id "ENSMUSP00000139640.2"; transcript_support_level "1"; mgi_id "MGI:98277"; tag "CCDS"; ccdsid "CCDS35627.1"; havana_gene "OTTMUSG00000047778.1"; havana_transcript "OTTMUST00000123012.1";
chr1	HAVANA	CDS	77357501	77357650	0	-	0	gene_id "ENSMUSG00000026235.15"; transcript_id "ENSMUST00000188952.7"; gene_type "protein_coding"; gene_name "Epha4"; transcript_type "nonsense_mediated_decay"; transcript_name "Epha4-205"; exon_number 14; exon_id "ENSMUSE00000543283.2"; level 2; protein_id "ENSMUSP00000139640.2"; transcript_support_level "1"; mgi_id "MGI:98277"; tag "CCDS"; ccdsid "CCDS35627.1"; havana_gene "OTTMUSG00000047778.1"; havana_transcript "OTTMUST00000123012.1";
chr1	HAVANA	exon	77357501	77357650	0	-	.	gene_id "ENSMUSG00000026235.15"; transcript_id "ENSMUST00000188797.7"; gene_type "protein_coding"; gene_name "Epha4"; transcript_type "protein_coding"; transcript_name "Epha4-204"; exon_number 14; exon_id "ENSMUSE00000543283.2"; level 2; protein_id "ENSMUSP00000140954.2"; transcript_support_level "1"; mgi_id "MGI:98277"; tag "basic"; tag "appris_principal_1"; tag "CCDS"; ccdsid "CCDS35627.1"; havana_gene "OTTMUSG00000047778.1"; havana_transcript "OTTMUST00000123013.1";
chr1	HAVANA	CDS	77357501	77357650	0	-	0	gene_id "ENSMUSG00000026235.15"; transcript_id "ENSMUST00000188797.7"; gene_type "protein_coding"; gene_name "Epha4"; transcript_type "protein_coding"; transcript_name "Epha4-204"; exon_number 14; exon_id "ENSMUSE00000543283.2"; level 2; protein_id "ENSMUSP00000140954.2"; transcript_support_level "1"; mgi_id "MGI:98277"; tag "basic"; tag "appris_principal_1"; tag "CCDS"; ccdsid "CCDS35627.1"; havana_gene "OTTMUSG00000047778.1"; havana_transcript "OTTMUST00000123013.1";
chr1	HAVANA	exon	77357501	77357650	0	-	.	gene_id "ENSMUSG00000026235.15"; transcript_id "ENSMUST00000190149.7"; gene_type "protein_coding"; gene_name "Epha4"; transcript_type "nonsense_mediated_decay"; transcript_name "Epha4-207"; exon_number 13; exon_id "ENSMUSE00001321384.2"; level 2; protein_id "ENSMUSP00000140408.2"; transcript_support_level "5"; mgi_id "MGI:98277"; tag "not_organism_supported"; havana_gene "OTTMUSG00000047778.1"; havana_transcript "OTTMUST00000123015.1";
chr1	HAVANA	UTR	77357501	77357650	0	-	.	gene_id "ENSMUSG00000026235.15"; transcript_id "ENSMUST00000190149.7"; gene_type "protein_coding"; gene_name "Epha4"; transcript_type "nonsense_mediated_decay"; transcript_name "Epha4-207"; exon_number 13; exon_id "ENSMUSE00001321384.2"; level 2; protein_id "ENSMUSP00000140408.2"; transcript_support_level "5"; mgi_id "MGI:98277"; tag "not_organism_supported"; havana_gene "OTTMUSG00000047778.1"; havana_transcript "OTTMUST00000123015.1";
chr1	ENSEMBL_gcm37	exon	77357501	77357650	1.80777546816373	-	.	gene_id "ENSMUSG00000026235.15"; transcript_id "ENSMUSG00000026235.15_tx_12"; exon_id "chr1_77357501_77357650_-"; exonnum "12"; txlen "5669";
chr1	ENSEMBL	exon	77359506	77359715	0	-	.	gene_id "ENSMUSG00000026235.15"; transcript_id "ENSMUST00000027451.13"; gene_type "protein_coding"; gene_name "Epha4"; transcript_type "protein_coding"; transcript_name "Epha4-201"; exon_number 13; exon_id "ENSMUSE00000263872.6"; level 3; protein_id "ENSMUSP00000027451.7"; transcript_support_level "1"; mgi_id "MGI:98277"; tag "basic"; tag "Ensembl_canonical"; tag "GENCODE_Primary"; tag "appris_principal_1"; tag "CCDS"; ccdsid "CCDS35627.1"; havana_gene "OTTMUSG00000047778.1";
chr1	ENSEMBL	CDS	77359506	77359715	0	-	0	gene_id "ENSMUSG00000026235.15"; transcript_id "ENSMUST00000027451.13"; gene_type "protein_coding"; gene_name "Epha4"; transcript_type "protein_coding"; transcript_name "Epha4-201"; exon_number 13; exon_id "ENSMUSE00000263872.6"; level 3; protein_id "ENSMUSP00000027451.7"; transcript_support_level "1"; mgi_id "MGI:98277"; tag "basic"; tag "Ensembl_canonical"; tag "GENCODE_Primary"; tag "appris_principal_1"; tag "CCDS"; ccdsid "CCDS35627.1"; havana_gene "OTTMUSG00000047778.1";
chr1	HAVANA	exon	77359506	77359715	0	-	.	gene_id "ENSMUSG00000026235.15"; transcript_id "ENSMUST00000188952.7"; gene_type "protein_coding"; gene_name "Epha4"; transcript_type "nonsense_mediated_decay"; transcript_name "Epha4-205"; exon_number 13; exon_id "ENSMUSE00000263872.6"; level 2; protein_id "ENSMUSP00000139640.2"; transcript_support_level "1"; mgi_id "MGI:98277"; tag "CCDS"; ccdsid "CCDS35627.1"; havana_gene "OTTMUSG00000047778.1"; havana_transcript "OTTMUST00000123012.1";
chr1	HAVANA	CDS	77359506	77359715	0	-	0	gene_id "ENSMUSG00000026235.15"; transcript_id "ENSMUST00000188952.7"; gene_type "protein_coding"; gene_name "Epha4"; transcript_type "nonsense_mediated_decay"; transcript_name "Epha4-205"; exon_number 13; exon_id "ENSMUSE00000263872.6"; level 2; protein_id "ENSMUSP00000139640.2"; transcript_support_level "1"; mgi_id "MGI:98277"; tag "CCDS"; ccdsid "CCDS35627.1"; havana_gene "OTTMUSG00000047778.1"; havana_transcript "OTTMUST00000123012.1";
chr1	HAVANA	exon	77359506	77359715	0	-	.	gene_id "ENSMUSG00000026235.15"; transcript_id "ENSMUST00000188797.7"; gene_type "protein_coding"; gene_name "Epha4"; transcript_type "protein_coding"; transcript_name "Epha4-204"; exon_number 13; exon_id "ENSMUSE00000263872.6"; level 2; protein_id "ENSMUSP00000140954.2"; transcript_support_level "1"; mgi_id "MGI:98277"; tag "basic"; tag "appris_principal_1"; tag "CCDS"; ccdsid "CCDS35627.1"; havana_gene "OTTMUSG00000047778.1"; havana_transcript "OTTMUST00000123013.1";
chr1	HAVANA	CDS	77359506	77359715	0	-	0	gene_id "ENSMUSG00000026235.15"; transcript_id "ENSMUST00000188797.7"; gene_type "protein_coding"; gene_name "Epha4"; transcript_type "protein_coding"; transcript_name "Epha4-204"; exon_number 13; exon_id "ENSMUSE00000263872.6"; level 2; protein_id "ENSMUSP00000140954.2"; transcript_support_level "1"; mgi_id "MGI:98277"; tag "basic"; tag "appris_principal_1"; tag "CCDS"; ccdsid "CCDS35627.1"; havana_gene "OTTMUSG00000047778.1"; havana_transcript "OTTMUST00000123013.1";
chr1	HAVANA	exon	77359506	77359715	0	-	.	gene_id "ENSMUSG00000026235.15"; transcript_id "ENSMUST00000190149.7"; gene_type "protein_coding"; gene_name "Epha4"; transcript_type "nonsense_mediated_decay"; transcript_name "Epha4-207"; exon_number 12; exon_id "ENSMUSE00001334630.2"; level 2; protein_id "ENSMUSP00000140408.2"; transcript_support_level "5"; mgi_id "MGI:98277"; tag "not_organism_supported"; havana_gene "OTTMUSG00000047778.1"; havana_transcript "OTTMUST00000123015.1";
chr1	HAVANA	UTR	77359506	77359715	0	-	.	gene_id "ENSMUSG00000026235.15"; transcript_id "ENSMUST00000190149.7"; gene_type "protein_coding"; gene_name "Epha4"; transcript_type "nonsense_mediated_decay"; transcript_name "Epha4-207"; exon_number 12; exon_id "ENSMUSE00001334630.2"; level 2; protein_id "ENSMUSP00000140408.2"; transcript_support_level "5"; mgi_id "MGI:98277"; tag "not_organism_supported"; havana_gene "OTTMUSG00000047778.1"; havana_transcript "OTTMUST00000123015.1";
chr1	ENSEMBL_gcm37	exon	77359506	77359715	1.80777546816373	-	.	gene_id "ENSMUSG00000026235.15"; transcript_id "ENSMUSG00000026235.15_tx_12"; exon_id "chr1_77359506_77359715_-"; exonnum "11"; txlen "5669";
chr1	ENSEMBL_gcm37	exon	77359506	77359715	1.80777546816373	-	.	gene_id "ENSMUSG00000026235.15"; transcript_id "ENSMUSG00000026235.15_tx_13"; exon_id "chr1_77359506_77359715_-"; exonnum "11"; txlen "5519";
chr1	ENSEMBL	exon	77360160	77360221	0	-	.	gene_id "ENSMUSG00000026235.15"; transcript_id "ENSMUST00000027451.13"; gene_type "protein_coding"; gene_name "Epha4"; transcript_type "protein_coding"; transcript_name "Epha4-201"; exon_number 12; exon_id "ENSMUSE00000157131.4"; level 3; protein_id "ENSMUSP00000027451.7"; transcript_support_level "1"; mgi_id "MGI:98277"; tag "basic"; tag "Ensembl_canonical"; tag "GENCODE_Primary"; tag "appris_principal_1"; tag "CCDS"; ccdsid "CCDS35627.1"; havana_gene "OTTMUSG00000047778.1";
chr1	ENSEMBL	CDS	77360160	77360221	0	-	2	gene_id "ENSMUSG00000026235.15"; transcript_id "ENSMUST00000027451.13"; gene_type "protein_coding"; gene_name "Epha4"; transcript_type "protein_coding"; transcript_name "Epha4-201"; exon_number 12; exon_id "ENSMUSE00000157131.4"; level 3; protein_id "ENSMUSP00000027451.7"; transcript_support_level "1"; mgi_id "MGI:98277"; tag "basic"; tag "Ensembl_canonical"; tag "GENCODE_Primary"; tag "appris_principal_1"; tag "CCDS"; ccdsid "CCDS35627.1"; havana_gene "OTTMUSG00000047778.1";
chr1	HAVANA	exon	77360160	77360221	0	-	.	gene_id "ENSMUSG00000026235.15"; transcript_id "ENSMUST00000188952.7"; gene_type "protein_coding"; gene_name "Epha4"; transcript_type "nonsense_mediated_decay"; transcript_name "Epha4-205"; exon_number 12; exon_id "ENSMUSE00000157131.4"; level 2; protein_id "ENSMUSP00000139640.2"; transcript_support_level "1"; mgi_id "MGI:98277"; tag "CCDS"; ccdsid "CCDS35627.1"; havana_gene "OTTMUSG00000047778.1"; havana_transcript "OTTMUST00000123012.1";
chr1	HAVANA	CDS	77360160	77360221	0	-	2	gene_id "ENSMUSG00000026235.15"; transcript_id "ENSMUST00000188952.7"; gene_type "protein_coding"; gene_name "Epha4"; transcript_type "nonsense_mediated_decay"; transcript_name "Epha4-205"; exon_number 12; exon_id "ENSMUSE00000157131.4"; level 2; protein_id "ENSMUSP00000139640.2"; transcript_support_level "1"; mgi_id "MGI:98277"; tag "CCDS"; ccdsid "CCDS35627.1"; havana_gene "OTTMUSG00000047778.1"; havana_transcript "OTTMUST00000123012.1";
chr1	HAVANA	exon	77360160	77360221	0	-	.	gene_id "ENSMUSG00000026235.15"; transcript_id "ENSMUST00000188797.7"; gene_type "protein_coding"; gene_name "Epha4"; transcript_type "protein_coding"; transcript_name "Epha4-204"; exon_number 12; exon_id "ENSMUSE00000157131.4"; level 2; protein_id "ENSMUSP00000140954.2"; transcript_support_level "1"; mgi_id "MGI:98277"; tag "basic"; tag "appris_principal_1"; tag "CCDS"; ccdsid "CCDS35627.1"; havana_gene "OTTMUSG00000047778.1"; havana_transcript "OTTMUST00000123013.1";
chr1	HAVANA	CDS	77360160	77360221	0	-	2	gene_id "ENSMUSG00000026235.15"; transcript_id "ENSMUST00000188797.7"; gene_type "protein_coding"; gene_name "Epha4"; transcript_type "protein_coding"; transcript_name "Epha4-204"; exon_number 12; exon_id "ENSMUSE00000157131.4"; level 2; protein_id "ENSMUSP00000140954.2"; transcript_support_level "1"; mgi_id "MGI:98277"; tag "basic"; tag "appris_principal_1"; tag "CCDS"; ccdsid "CCDS35627.1"; havana_gene "OTTMUSG00000047778.1"; havana_transcript "OTTMUST00000123013.1";
chr1	HAVANA	exon	77360160	77360221	0	-	.	gene_id "ENSMUSG00000026235.15"; transcript_id "ENSMUST00000190149.7"; gene_type "protein_coding"; gene_name "Epha4"; transcript_type "nonsense_mediated_decay"; transcript_name "Epha4-207"; exon_number 11; exon_id "ENSMUSE00001327932.2"; level 2; protein_id "ENSMUSP00000140408.2"; transcript_support_level "5"; mgi_id "MGI:98277"; tag "not_organism_supported"; havana_gene "OTTMUSG00000047778.1"; havana_transcript "OTTMUST00000123015.1";
chr1	HAVANA	UTR	77360160	77360221	0	-	.	gene_id "ENSMUSG00000026235.15"; transcript_id "ENSMUST00000190149.7"; gene_type "protein_coding"; gene_name "Epha4"; transcript_type "nonsense_mediated_decay"; transcript_name "Epha4-207"; exon_number 11; exon_id "ENSMUSE00001327932.2"; level 2; protein_id "ENSMUSP00000140408.2"; transcript_support_level "5"; mgi_id "MGI:98277"; tag "not_organism_supported"; havana_gene "OTTMUSG00000047778.1"; havana_transcript "OTTMUST00000123015.1";
chr1	ENSEMBL_gcm37	exon	77360160	77360221	1.80777546816373	-	.	gene_id "ENSMUSG00000026235.15"; transcript_id "ENSMUSG00000026235.15_tx_12"; exon_id "chr1_77360160_77360221_-"; exonnum "10"; txlen "5669";
chr1	ENSEMBL_gcm37	exon	77360160	77360221	1.80777546816373	-	.	gene_id "ENSMUSG00000026235.15"; transcript_id "ENSMUSG00000026235.15_tx_13"; exon_id "chr1_77360160_77360221_-"; exonnum "10"; txlen "5519";
chr1	ENSEMBL	exon	77364434	77364619	0	-	.	gene_id "ENSMUSG00000026235.15"; transcript_id "ENSMUST00000027451.13"; gene_type "protein_coding"; gene_name "Epha4"; transcript_type "protein_coding"; transcript_name "Epha4-201"; exon_number 11; exon_id "ENSMUSE00000157128.4"; level 3; protein_id "ENSMUSP00000027451.7"; transcript_support_level "1"; mgi_id "MGI:98277"; tag "basic"; tag "Ensembl_canonical"; tag "GENCODE_Primary"; tag "appris_principal_1"; tag "CCDS"; ccdsid "CCDS35627.1"; havana_gene "OTTMUSG00000047778.1";
chr1	ENSEMBL	CDS	77364434	77364619	0	-	2	gene_id "ENSMUSG00000026235.15"; transcript_id "ENSMUST00000027451.13"; gene_type "protein_coding"; gene_name "Epha4"; transcript_type "protein_coding"; transcript_name "Epha4-201"; exon_number 11; exon_id "ENSMUSE00000157128.4"; level 3; protein_id "ENSMUSP00000027451.7"; transcript_support_level "1"; mgi_id "MGI:98277"; tag "basic"; tag "Ensembl_canonical"; tag "GENCODE_Primary"; tag "appris_principal_1"; tag "CCDS"; ccdsid "CCDS35627.1"; havana_gene "OTTMUSG00000047778.1";
chr1	HAVANA	exon	77364434	77364619	0	-	.	gene_id "ENSMUSG00000026235.15"; transcript_id "ENSMUST00000188952.7"; gene_type "protein_coding"; gene_name "Epha4"; transcript_type "nonsense_mediated_decay"; transcript_name "Epha4-205"; exon_number 11; exon_id "ENSMUSE00000157128.4"; level 2; protein_id "ENSMUSP00000139640.2"; transcript_support_level "1"; mgi_id "MGI:98277"; tag "CCDS"; ccdsid "CCDS35627.1"; havana_gene "OTTMUSG00000047778.1"; havana_transcript "OTTMUST00000123012.1";
chr1	HAVANA	CDS	77364434	77364619	0	-	2	gene_id "ENSMUSG00000026235.15"; transcript_id "ENSMUST00000188952.7"; gene_type "protein_coding"; gene_name "Epha4"; transcript_type "nonsense_mediated_decay"; transcript_name "Epha4-205"; exon_number 11; exon_id "ENSMUSE00000157128.4"; level 2; protein_id "ENSMUSP00000139640.2"; transcript_support_level "1"; mgi_id "MGI:98277"; tag "CCDS"; ccdsid "CCDS35627.1"; havana_gene "OTTMUSG00000047778.1"; havana_transcript "OTTMUST00000123012.1";
chr1	HAVANA	exon	77364434	77364619	0	-	.	gene_id "ENSMUSG00000026235.15"; transcript_id "ENSMUST00000188797.7"; gene_type "protein_coding"; gene_name "Epha4"; transcript_type "protein_coding"; transcript_name "Epha4-204"; exon_number 11; exon_id "ENSMUSE00000157128.4"; level 2; protein_id "ENSMUSP00000140954.2"; transcript_support_level "1"; mgi_id "MGI:98277"; tag "basic"; tag "appris_principal_1"; tag "CCDS"; ccdsid "CCDS35627.1"; havana_gene "OTTMUSG00000047778.1"; havana_transcript "OTTMUST00000123013.1";
chr1	HAVANA	CDS	77364434	77364619	0	-	2	gene_id "ENSMUSG00000026235.15"; transcript_id "ENSMUST00000188797.7"; gene_type "protein_coding"; gene_name "Epha4"; transcript_type "protein_coding"; transcript_name "Epha4-204"; exon_number 11; exon_id "ENSMUSE00000157128.4"; level 2; protein_id "ENSMUSP00000140954.2"; transcript_support_level "1"; mgi_id "MGI:98277"; tag "basic"; tag "appris_principal_1"; tag "CCDS"; ccdsid "CCDS35627.1"; havana_gene "OTTMUSG00000047778.1"; havana_transcript "OTTMUST00000123013.1";
chr1	HAVANA	exon	77364434	77364619	0	-	.	gene_id "ENSMUSG00000026235.15"; transcript_id "ENSMUST00000190149.7"; gene_type "protein_coding"; gene_name "Epha4"; transcript_type "nonsense_mediated_decay"; transcript_name "Epha4-207"; exon_number 10; exon_id "ENSMUSE00001325880.2"; level 2; protein_id "ENSMUSP00000140408.2"; transcript_support_level "5"; mgi_id "MGI:98277"; tag "not_organism_supported"; havana_gene "OTTMUSG00000047778.1"; havana_transcript "OTTMUST00000123015.1";
chr1	HAVANA	UTR	77364434	77364619	0	-	.	gene_id "ENSMUSG00000026235.15"; transcript_id "ENSMUST00000190149.7"; gene_type "protein_coding"; gene_name "Epha4"; transcript_type "nonsense_mediated_decay"; transcript_name "Epha4-207"; exon_number 10; exon_id "ENSMUSE00001325880.2"; level 2; protein_id "ENSMUSP00000140408.2"; transcript_support_level "5"; mgi_id "MGI:98277"; tag "not_organism_supported"; havana_gene "OTTMUSG00000047778.1"; havana_transcript "OTTMUST00000123015.1";
chr1	ENSEMBL_gcm37	exon	77364434	77364619	1.80777546816373	-	.	gene_id "ENSMUSG00000026235.15"; transcript_id "ENSMUSG00000026235.15_tx_12"; exon_id "chr1_77364434_77364619_-"; exonnum "9"; txlen "5669";
chr1	ENSEMBL_gcm37	exon	77364434	77364619	1.80777546816373	-	.	gene_id "ENSMUSG00000026235.15"; transcript_id "ENSMUSG00000026235.15_tx_13"; exon_id "chr1_77364434_77364619_-"; exonnum "9"; txlen "5519";
chr1	ENSEMBL	exon	77365110	77365223	0	-	.	gene_id "ENSMUSG00000026235.15"; transcript_id "ENSMUST00000027451.13"; gene_type "protein_coding"; gene_name "Epha4"; transcript_type "protein_coding"; transcript_name "Epha4-201"; exon_number 10; exon_id "ENSMUSE00000157138.4"; level 3; protein_id "ENSMUSP00000027451.7"; transcript_support_level "1"; mgi_id "MGI:98277"; tag "basic"; tag "Ensembl_canonical"; tag "GENCODE_Primary"; tag "appris_principal_1"; tag "CCDS"; ccdsid "CCDS35627.1"; havana_gene "OTTMUSG00000047778.1";
chr1	ENSEMBL	CDS	77365110	77365223	0	-	2	gene_id "ENSMUSG00000026235.15"; transcript_id "ENSMUST00000027451.13"; gene_type "protein_coding"; gene_name "Epha4"; transcript_type "protein_coding"; transcript_name "Epha4-201"; exon_number 10; exon_id "ENSMUSE00000157138.4"; level 3; protein_id "ENSMUSP00000027451.7"; transcript_support_level "1"; mgi_id "MGI:98277"; tag "basic"; tag "Ensembl_canonical"; tag "GENCODE_Primary"; tag "appris_principal_1"; tag "CCDS"; ccdsid "CCDS35627.1"; havana_gene "OTTMUSG00000047778.1";
chr1	HAVANA	exon	77365110	77365223	0	-	.	gene_id "ENSMUSG00000026235.15"; transcript_id "ENSMUST00000188952.7"; gene_type "protein_coding"; gene_name "Epha4"; transcript_type "nonsense_mediated_decay"; transcript_name "Epha4-205"; exon_number 10; exon_id "ENSMUSE00000157138.4"; level 2; protein_id "ENSMUSP00000139640.2"; transcript_support_level "1"; mgi_id "MGI:98277"; tag "CCDS"; ccdsid "CCDS35627.1"; havana_gene "OTTMUSG00000047778.1"; havana_transcript "OTTMUST00000123012.1";
chr1	HAVANA	CDS	77365110	77365223	0	-	2	gene_id "ENSMUSG00000026235.15"; transcript_id "ENSMUST00000188952.7"; gene_type "protein_coding"; gene_name "Epha4"; transcript_type "nonsense_mediated_decay"; transcript_name "Epha4-205"; exon_number 10; exon_id "ENSMUSE00000157138.4"; level 2; protein_id "ENSMUSP00000139640.2"; transcript_support_level "1"; mgi_id "MGI:98277"; tag "CCDS"; ccdsid "CCDS35627.1"; havana_gene "OTTMUSG00000047778.1"; havana_transcript "OTTMUST00000123012.1";
chr1	HAVANA	exon	77365110	77365223	0	-	.	gene_id "ENSMUSG00000026235.15"; transcript_id "ENSMUST00000188797.7"; gene_type "protein_coding"; gene_name "Epha4"; transcript_type "protein_coding"; transcript_name "Epha4-204"; exon_number 10; exon_id "ENSMUSE00000157138.4"; level 2; protein_id "ENSMUSP00000140954.2"; transcript_support_level "1"; mgi_id "MGI:98277"; tag "basic"; tag "appris_principal_1"; tag "CCDS"; ccdsid "CCDS35627.1"; havana_gene "OTTMUSG00000047778.1"; havana_transcript "OTTMUST00000123013.1";
chr1	HAVANA	CDS	77365110	77365223	0	-	2	gene_id "ENSMUSG00000026235.15"; transcript_id "ENSMUST00000188797.7"; gene_type "protein_coding"; gene_name "Epha4"; transcript_type "protein_coding"; transcript_name "Epha4-204"; exon_number 10; exon_id "ENSMUSE00000157138.4"; level 2; protein_id "ENSMUSP00000140954.2"; transcript_support_level "1"; mgi_id "MGI:98277"; tag "basic"; tag "appris_principal_1"; tag "CCDS"; ccdsid "CCDS35627.1"; havana_gene "OTTMUSG00000047778.1"; havana_transcript "OTTMUST00000123013.1";
chr1	HAVANA	exon	77365110	77365223	0	-	.	gene_id "ENSMUSG00000026235.15"; transcript_id "ENSMUST00000190149.7"; gene_type "protein_coding"; gene_name "Epha4"; transcript_type "nonsense_mediated_decay"; transcript_name "Epha4-207"; exon_number 9; exon_id "ENSMUSE00001321678.2"; level 2; protein_id "ENSMUSP00000140408.2"; transcript_support_level "5"; mgi_id "MGI:98277"; tag "not_organism_supported"; havana_gene "OTTMUSG00000047778.1"; havana_transcript "OTTMUST00000123015.1";
chr1	HAVANA	UTR	77365110	77365223	0	-	.	gene_id "ENSMUSG00000026235.15"; transcript_id "ENSMUST00000190149.7"; gene_type "protein_coding"; gene_name "Epha4"; transcript_type "nonsense_mediated_decay"; transcript_name "Epha4-207"; exon_number 9; exon_id "ENSMUSE00001321678.2"; level 2; protein_id "ENSMUSP00000140408.2"; transcript_support_level "5"; mgi_id "MGI:98277"; tag "not_organism_supported"; havana_gene "OTTMUSG00000047778.1"; havana_transcript "OTTMUST00000123015.1";
chr1	ENSEMBL_gcm37	exon	77365110	77365223	1.80777546816373	-	.	gene_id "ENSMUSG00000026235.15"; transcript_id "ENSMUSG00000026235.15_tx_12"; exon_id "chr1_77365110_77365223_-"; exonnum "8"; txlen "5669";
chr1	ENSEMBL_gcm37	exon	77365110	77365223	1.80777546816373	-	.	gene_id "ENSMUSG00000026235.15"; transcript_id "ENSMUSG00000026235.15_tx_13"; exon_id "chr1_77365110_77365223_-"; exonnum "8"; txlen "5519";
chr1	ENSEMBL	exon	77366670	77366728	0	-	.	gene_id "ENSMUSG00000026235.15"; transcript_id "ENSMUST00000027451.13"; gene_type "protein_coding"; gene_name "Epha4"; transcript_type "protein_coding"; transcript_name "Epha4-201"; exon_number 9; exon_id "ENSMUSE00000157121.4"; level 3; protein_id "ENSMUSP00000027451.7"; transcript_support_level "1"; mgi_id "MGI:98277"; tag "basic"; tag "Ensembl_canonical"; tag "GENCODE_Primary"; tag "appris_principal_1"; tag "CCDS"; ccdsid "CCDS35627.1"; havana_gene "OTTMUSG00000047778.1";
chr1	ENSEMBL	CDS	77366670	77366728	0	-	1	gene_id "ENSMUSG00000026235.15"; transcript_id "ENSMUST00000027451.13"; gene_type "protein_coding"; gene_name "Epha4"; transcript_type "protein_coding"; transcript_name "Epha4-201"; exon_number 9; exon_id "ENSMUSE00000157121.4"; level 3; protein_id "ENSMUSP00000027451.7"; transcript_support_level "1"; mgi_id "MGI:98277"; tag "basic"; tag "Ensembl_canonical"; tag "GENCODE_Primary"; tag "appris_principal_1"; tag "CCDS"; ccdsid "CCDS35627.1"; havana_gene "OTTMUSG00000047778.1";
chr1	HAVANA	exon	77366670	77366728	0	-	.	gene_id "ENSMUSG00000026235.15"; transcript_id "ENSMUST00000188952.7"; gene_type "protein_coding"; gene_name "Epha4"; transcript_type "nonsense_mediated_decay"; transcript_name "Epha4-205"; exon_number 9; exon_id "ENSMUSE00000157121.4"; level 2; protein_id "ENSMUSP00000139640.2"; transcript_support_level "1"; mgi_id "MGI:98277"; tag "CCDS"; ccdsid "CCDS35627.1"; havana_gene "OTTMUSG00000047778.1"; havana_transcript "OTTMUST00000123012.1";
chr1	HAVANA	CDS	77366670	77366728	0	-	1	gene_id "ENSMUSG00000026235.15"; transcript_id "ENSMUST00000188952.7"; gene_type "protein_coding"; gene_name "Epha4"; transcript_type "nonsense_mediated_decay"; transcript_name "Epha4-205"; exon_number 9; exon_id "ENSMUSE00000157121.4"; level 2; protein_id "ENSMUSP00000139640.2"; transcript_support_level "1"; mgi_id "MGI:98277"; tag "CCDS"; ccdsid "CCDS35627.1"; havana_gene "OTTMUSG00000047778.1"; havana_transcript "OTTMUST00000123012.1";
chr1	HAVANA	exon	77366670	77366728	0	-	.	gene_id "ENSMUSG00000026235.15"; transcript_id "ENSMUST00000188797.7"; gene_type "protein_coding"; gene_name "Epha4"; transcript_type "protein_coding"; transcript_name "Epha4-204"; exon_number 9; exon_id "ENSMUSE00000157121.4"; level 2; protein_id "ENSMUSP00000140954.2"; transcript_support_level "1"; mgi_id "MGI:98277"; tag "basic"; tag "appris_principal_1"; tag "CCDS"; ccdsid "CCDS35627.1"; havana_gene "OTTMUSG00000047778.1"; havana_transcript "OTTMUST00000123013.1";
chr1	HAVANA	CDS	77366670	77366728	0	-	1	gene_id "ENSMUSG00000026235.15"; transcript_id "ENSMUST00000188797.7"; gene_type "protein_coding"; gene_name "Epha4"; transcript_type "protein_coding"; transcript_name "Epha4-204"; exon_number 9; exon_id "ENSMUSE00000157121.4"; level 2; protein_id "ENSMUSP00000140954.2"; transcript_support_level "1"; mgi_id "MGI:98277"; tag "basic"; tag "appris_principal_1"; tag "CCDS"; ccdsid "CCDS35627.1"; havana_gene "OTTMUSG00000047778.1"; havana_transcript "OTTMUST00000123013.1";
chr1	HAVANA	exon	77366670	77366728	0	-	.	gene_id "ENSMUSG00000026235.15"; transcript_id "ENSMUST00000190149.7"; gene_type "protein_coding"; gene_name "Epha4"; transcript_type "nonsense_mediated_decay"; transcript_name "Epha4-207"; exon_number 8; exon_id "ENSMUSE00001324101.2"; level 2; protein_id "ENSMUSP00000140408.2"; transcript_support_level "5"; mgi_id "MGI:98277"; tag "not_organism_supported"; havana_gene "OTTMUSG00000047778.1"; havana_transcript "OTTMUST00000123015.1";
chr1	HAVANA	UTR	77366670	77366728	0	-	.	gene_id "ENSMUSG00000026235.15"; transcript_id "ENSMUST00000190149.7"; gene_type "protein_coding"; gene_name "Epha4"; transcript_type "nonsense_mediated_decay"; transcript_name "Epha4-207"; exon_number 8; exon_id "ENSMUSE00001324101.2"; level 2; protein_id "ENSMUSP00000140408.2"; transcript_support_level "5"; mgi_id "MGI:98277"; tag "not_organism_supported"; havana_gene "OTTMUSG00000047778.1"; havana_transcript "OTTMUST00000123015.1";
chr1	ENSEMBL_gcm37	exon	77366670	77366728	1.80777546816373	-	.	gene_id "ENSMUSG00000026235.15"; transcript_id "ENSMUSG00000026235.15_tx_12"; exon_id "chr1_77366670_77366728_-"; exonnum "7"; txlen "5669";
chr1	ENSEMBL_gcm37	exon	77366670	77366728	1.80777546816373	-	.	gene_id "ENSMUSG00000026235.15"; transcript_id "ENSMUSG00000026235.15_tx_13"; exon_id "chr1_77366670_77366728_-"; exonnum "7"; txlen "5519";
chr1	HAVANA	exon	77373434	77375242	0	-	.	gene_id "ENSMUSG00000026235.15"; transcript_id "ENSMUST00000189934.2"; gene_type "protein_coding"; gene_name "Epha4"; transcript_type "retained_intron"; transcript_name "Epha4-206"; exon_number 8; exon_id "ENSMUSE00001334503.2"; level 2; transcript_support_level "1"; mgi_id "MGI:98277"; havana_gene "OTTMUSG00000047778.1"; havana_transcript "OTTMUST00000123016.1";
chr1	HAVANA	transcript	77373434	77491722	0	-	.	gene_id "ENSMUSG00000026235.15"; transcript_id "ENSMUST00000189934.2"; gene_type "protein_coding"; gene_name "Epha4"; transcript_type "retained_intron"; transcript_name "Epha4-206"; level 2; transcript_support_level "1"; mgi_id "MGI:98277"; havana_gene "OTTMUSG00000047778.1"; havana_transcript "OTTMUST00000123016.1";
chr1	ENSEMBL	exon	77375131	77375242	0	-	.	gene_id "ENSMUSG00000026235.15"; transcript_id "ENSMUST00000027451.13"; gene_type "protein_coding"; gene_name "Epha4"; transcript_type "protein_coding"; transcript_name "Epha4-201"; exon_number 8; exon_id "ENSMUSE00000157105.4"; level 3; protein_id "ENSMUSP00000027451.7"; transcript_support_level "1"; mgi_id "MGI:98277"; tag "basic"; tag "Ensembl_canonical"; tag "GENCODE_Primary"; tag "appris_principal_1"; tag "CCDS"; ccdsid "CCDS35627.1"; havana_gene "OTTMUSG00000047778.1";
chr1	ENSEMBL	CDS	77375131	77375242	0	-	2	gene_id "ENSMUSG00000026235.15"; transcript_id "ENSMUST00000027451.13"; gene_type "protein_coding"; gene_name "Epha4"; transcript_type "protein_coding"; transcript_name "Epha4-201"; exon_number 8; exon_id "ENSMUSE00000157105.4"; level 3; protein_id "ENSMUSP00000027451.7"; transcript_support_level "1"; mgi_id "MGI:98277"; tag "basic"; tag "Ensembl_canonical"; tag "GENCODE_Primary"; tag "appris_principal_1"; tag "CCDS"; ccdsid "CCDS35627.1"; havana_gene "OTTMUSG00000047778.1";
chr1	HAVANA	exon	77375131	77375242	0	-	.	gene_id "ENSMUSG00000026235.15"; transcript_id "ENSMUST00000188952.7"; gene_type "protein_coding"; gene_name "Epha4"; transcript_type "nonsense_mediated_decay"; transcript_name "Epha4-205"; exon_number 8; exon_id "ENSMUSE00000157105.4"; level 2; protein_id "ENSMUSP00000139640.2"; transcript_support_level "1"; mgi_id "MGI:98277"; tag "CCDS"; ccdsid "CCDS35627.1"; havana_gene "OTTMUSG00000047778.1"; havana_transcript "OTTMUST00000123012.1";
chr1	HAVANA	CDS	77375131	77375242	0	-	2	gene_id "ENSMUSG00000026235.15"; transcript_id "ENSMUST00000188952.7"; gene_type "protein_coding"; gene_name "Epha4"; transcript_type "nonsense_mediated_decay"; transcript_name "Epha4-205"; exon_number 8; exon_id "ENSMUSE00000157105.4"; level 2; protein_id "ENSMUSP00000139640.2"; transcript_support_level "1"; mgi_id "MGI:98277"; tag "CCDS"; ccdsid "CCDS35627.1"; havana_gene "OTTMUSG00000047778.1"; havana_transcript "OTTMUST00000123012.1";
chr1	HAVANA	exon	77375131	77375242	0	-	.	gene_id "ENSMUSG00000026235.15"; transcript_id "ENSMUST00000188797.7"; gene_type "protein_coding"; gene_name "Epha4"; transcript_type "protein_coding"; transcript_name "Epha4-204"; exon_number 8; exon_id "ENSMUSE00000157105.4"; level 2; protein_id "ENSMUSP00000140954.2"; transcript_support_level "1"; mgi_id "MGI:98277"; tag "basic"; tag "appris_principal_1"; tag "CCDS"; ccdsid "CCDS35627.1"; havana_gene "OTTMUSG00000047778.1"; havana_transcript "OTTMUST00000123013.1";
chr1	HAVANA	CDS	77375131	77375242	0	-	2	gene_id "ENSMUSG00000026235.15"; transcript_id "ENSMUST00000188797.7"; gene_type "protein_coding"; gene_name "Epha4"; transcript_type "protein_coding"; transcript_name "Epha4-204"; exon_number 8; exon_id "ENSMUSE00000157105.4"; level 2; protein_id "ENSMUSP00000140954.2"; transcript_support_level "1"; mgi_id "MGI:98277"; tag "basic"; tag "appris_principal_1"; tag "CCDS"; ccdsid "CCDS35627.1"; havana_gene "OTTMUSG00000047778.1"; havana_transcript "OTTMUST00000123013.1";
chr1	HAVANA	exon	77375131	77375242	0	-	.	gene_id "ENSMUSG00000026235.15"; transcript_id "ENSMUST00000190149.7"; gene_type "protein_coding"; gene_name "Epha4"; transcript_type "nonsense_mediated_decay"; transcript_name "Epha4-207"; exon_number 7; exon_id "ENSMUSE00001328881.2"; level 2; protein_id "ENSMUSP00000140408.2"; transcript_support_level "5"; mgi_id "MGI:98277"; tag "not_organism_supported"; havana_gene "OTTMUSG00000047778.1"; havana_transcript "OTTMUST00000123015.1";
chr1	HAVANA	UTR	77375131	77375242	0	-	.	gene_id "ENSMUSG00000026235.15"; transcript_id "ENSMUST00000190149.7"; gene_type "protein_coding"; gene_name "Epha4"; transcript_type "nonsense_mediated_decay"; transcript_name "Epha4-207"; exon_number 7; exon_id "ENSMUSE00001328881.2"; level 2; protein_id "ENSMUSP00000140408.2"; transcript_support_level "5"; mgi_id "MGI:98277"; tag "not_organism_supported"; havana_gene "OTTMUSG00000047778.1"; havana_transcript "OTTMUST00000123015.1";
chr1	ENSEMBL_gcm37	exon	77375131	77375242	1.80777546816373	-	.	gene_id "ENSMUSG00000026235.15"; transcript_id "ENSMUSG00000026235.15_tx_12"; exon_id "chr1_77375131_77375242_-"; exonnum "6"; txlen "5669";
chr1	ENSEMBL_gcm37	exon	77375131	77375242	1.80777546816373	-	.	gene_id "ENSMUSG00000026235.15"; transcript_id "ENSMUSG00000026235.15_tx_13"; exon_id "chr1_77375131_77375242_-"; exonnum "6"; txlen "5519";
chr1	ENSEMBL	exon	77376275	77376434	0	-	.	gene_id "ENSMUSG00000026235.15"; transcript_id "ENSMUST00000027451.13"; gene_type "protein_coding"; gene_name "Epha4"; transcript_type "protein_coding"; transcript_name "Epha4-201"; exon_number 7; exon_id "ENSMUSE00000157123.4"; level 3; protein_id "ENSMUSP00000027451.7"; transcript_support_level "1"; mgi_id "MGI:98277"; tag "basic"; tag "Ensembl_canonical"; tag "GENCODE_Primary"; tag "appris_principal_1"; tag "CCDS"; ccdsid "CCDS35627.1"; havana_gene "OTTMUSG00000047778.1";
chr1	ENSEMBL	CDS	77376275	77376434	0	-	0	gene_id "ENSMUSG00000026235.15"; transcript_id "ENSMUST00000027451.13"; gene_type "protein_coding"; gene_name "Epha4"; transcript_type "protein_coding"; transcript_name "Epha4-201"; exon_number 7; exon_id "ENSMUSE00000157123.4"; level 3; protein_id "ENSMUSP00000027451.7"; transcript_support_level "1"; mgi_id "MGI:98277"; tag "basic"; tag "Ensembl_canonical"; tag "GENCODE_Primary"; tag "appris_principal_1"; tag "CCDS"; ccdsid "CCDS35627.1"; havana_gene "OTTMUSG00000047778.1";
chr1	HAVANA	exon	77376275	77376434	0	-	.	gene_id "ENSMUSG00000026235.15"; transcript_id "ENSMUST00000188952.7"; gene_type "protein_coding"; gene_name "Epha4"; transcript_type "nonsense_mediated_decay"; transcript_name "Epha4-205"; exon_number 7; exon_id "ENSMUSE00000157123.4"; level 2; protein_id "ENSMUSP00000139640.2"; transcript_support_level "1"; mgi_id "MGI:98277"; tag "CCDS"; ccdsid "CCDS35627.1"; havana_gene "OTTMUSG00000047778.1"; havana_transcript "OTTMUST00000123012.1";
chr1	HAVANA	CDS	77376275	77376434	0	-	0	gene_id "ENSMUSG00000026235.15"; transcript_id "ENSMUST00000188952.7"; gene_type "protein_coding"; gene_name "Epha4"; transcript_type "nonsense_mediated_decay"; transcript_name "Epha4-205"; exon_number 7; exon_id "ENSMUSE00000157123.4"; level 2; protein_id "ENSMUSP00000139640.2"; transcript_support_level "1"; mgi_id "MGI:98277"; tag "CCDS"; ccdsid "CCDS35627.1"; havana_gene "OTTMUSG00000047778.1"; havana_transcript "OTTMUST00000123012.1";
chr1	HAVANA	exon	77376275	77376434	0	-	.	gene_id "ENSMUSG00000026235.15"; transcript_id "ENSMUST00000188797.7"; gene_type "protein_coding"; gene_name "Epha4"; transcript_type "protein_coding"; transcript_name "Epha4-204"; exon_number 7; exon_id "ENSMUSE00000157123.4"; level 2; protein_id "ENSMUSP00000140954.2"; transcript_support_level "1"; mgi_id "MGI:98277"; tag "basic"; tag "appris_principal_1"; tag "CCDS"; ccdsid "CCDS35627.1"; havana_gene "OTTMUSG00000047778.1"; havana_transcript "OTTMUST00000123013.1";
chr1	HAVANA	CDS	77376275	77376434	0	-	0	gene_id "ENSMUSG00000026235.15"; transcript_id "ENSMUST00000188797.7"; gene_type "protein_coding"; gene_name "Epha4"; transcript_type "protein_coding"; transcript_name "Epha4-204"; exon_number 7; exon_id "ENSMUSE00000157123.4"; level 2; protein_id "ENSMUSP00000140954.2"; transcript_support_level "1"; mgi_id "MGI:98277"; tag "basic"; tag "appris_principal_1"; tag "CCDS"; ccdsid "CCDS35627.1"; havana_gene "OTTMUSG00000047778.1"; havana_transcript "OTTMUST00000123013.1";
chr1	HAVANA	exon	77376275	77376434	0	-	.	gene_id "ENSMUSG00000026235.15"; transcript_id "ENSMUST00000190149.7"; gene_type "protein_coding"; gene_name "Epha4"; transcript_type "nonsense_mediated_decay"; transcript_name "Epha4-207"; exon_number 6; exon_id "ENSMUSE00001329036.2"; level 2; protein_id "ENSMUSP00000140408.2"; transcript_support_level "5"; mgi_id "MGI:98277"; tag "not_organism_supported"; havana_gene "OTTMUSG00000047778.1"; havana_transcript "OTTMUST00000123015.1";
chr1	HAVANA	UTR	77376275	77376434	0	-	.	gene_id "ENSMUSG00000026235.15"; transcript_id "ENSMUST00000190149.7"; gene_type "protein_coding"; gene_name "Epha4"; transcript_type "nonsense_mediated_decay"; transcript_name "Epha4-207"; exon_number 6; exon_id "ENSMUSE00001329036.2"; level 2; protein_id "ENSMUSP00000140408.2"; transcript_support_level "5"; mgi_id "MGI:98277"; tag "not_organism_supported"; havana_gene "OTTMUSG00000047778.1"; havana_transcript "OTTMUST00000123015.1";
chr1	HAVANA	exon	77376275	77376434	0	-	.	gene_id "ENSMUSG00000026235.15"; transcript_id "ENSMUST00000189934.2"; gene_type "protein_coding"; gene_name "Epha4"; transcript_type "retained_intron"; transcript_name "Epha4-206"; exon_number 7; exon_id "ENSMUSE00001329036.2"; level 2; transcript_support_level "1"; mgi_id "MGI:98277"; havana_gene "OTTMUSG00000047778.1"; havana_transcript "OTTMUST00000123016.1";
chr1	ENSEMBL_gcm37	exon	77376275	77376434	1.80777546816373	-	.	gene_id "ENSMUSG00000026235.15"; transcript_id "ENSMUSG00000026235.15_tx_12"; exon_id "chr1_77376275_77376434_-"; exonnum "5"; txlen "5669";
chr1	ENSEMBL_gcm37	exon	77376275	77376434	1.80777546816373	-	.	gene_id "ENSMUSG00000026235.15"; transcript_id "ENSMUSG00000026235.15_tx_13"; exon_id "chr1_77376275_77376434_-"; exonnum "5"; txlen "5519";
chr1	ENSEMBL	exon	77377837	77377961	0	-	.	gene_id "ENSMUSG00000026235.15"; transcript_id "ENSMUST00000027451.13"; gene_type "protein_coding"; gene_name "Epha4"; transcript_type "protein_coding"; transcript_name "Epha4-201"; exon_number 6; exon_id "ENSMUSE00000157109.4"; level 3; protein_id "ENSMUSP00000027451.7"; transcript_support_level "1"; mgi_id "MGI:98277"; tag "basic"; tag "Ensembl_canonical"; tag "GENCODE_Primary"; tag "appris_principal_1"; tag "CCDS"; ccdsid "CCDS35627.1"; havana_gene "OTTMUSG00000047778.1";
chr1	ENSEMBL	CDS	77377837	77377961	0	-	2	gene_id "ENSMUSG00000026235.15"; transcript_id "ENSMUST00000027451.13"; gene_type "protein_coding"; gene_name "Epha4"; transcript_type "protein_coding"; transcript_name "Epha4-201"; exon_number 6; exon_id "ENSMUSE00000157109.4"; level 3; protein_id "ENSMUSP00000027451.7"; transcript_support_level "1"; mgi_id "MGI:98277"; tag "basic"; tag "Ensembl_canonical"; tag "GENCODE_Primary"; tag "appris_principal_1"; tag "CCDS"; ccdsid "CCDS35627.1"; havana_gene "OTTMUSG00000047778.1";
chr1	HAVANA	exon	77377837	77377961	0	-	.	gene_id "ENSMUSG00000026235.15"; transcript_id "ENSMUST00000188952.7"; gene_type "protein_coding"; gene_name "Epha4"; transcript_type "nonsense_mediated_decay"; transcript_name "Epha4-205"; exon_number 6; exon_id "ENSMUSE00000157109.4"; level 2; protein_id "ENSMUSP00000139640.2"; transcript_support_level "1"; mgi_id "MGI:98277"; tag "CCDS"; ccdsid "CCDS35627.1"; havana_gene "OTTMUSG00000047778.1"; havana_transcript "OTTMUST00000123012.1";
chr1	HAVANA	CDS	77377837	77377961	0	-	2	gene_id "ENSMUSG00000026235.15"; transcript_id "ENSMUST00000188952.7"; gene_type "protein_coding"; gene_name "Epha4"; transcript_type "nonsense_mediated_decay"; transcript_name "Epha4-205"; exon_number 6; exon_id "ENSMUSE00000157109.4"; level 2; protein_id "ENSMUSP00000139640.2"; transcript_support_level "1"; mgi_id "MGI:98277"; tag "CCDS"; ccdsid "CCDS35627.1"; havana_gene "OTTMUSG00000047778.1"; havana_transcript "OTTMUST00000123012.1";
chr1	HAVANA	exon	77377837	77377961	0	-	.	gene_id "ENSMUSG00000026235.15"; transcript_id "ENSMUST00000188797.7"; gene_type "protein_coding"; gene_name "Epha4"; transcript_type "protein_coding"; transcript_name "Epha4-204"; exon_number 6; exon_id "ENSMUSE00000157109.4"; level 2; protein_id "ENSMUSP00000140954.2"; transcript_support_level "1"; mgi_id "MGI:98277"; tag "basic"; tag "appris_principal_1"; tag "CCDS"; ccdsid "CCDS35627.1"; havana_gene "OTTMUSG00000047778.1"; havana_transcript "OTTMUST00000123013.1";
chr1	HAVANA	CDS	77377837	77377961	0	-	2	gene_id "ENSMUSG00000026235.15"; transcript_id "ENSMUST00000188797.7"; gene_type "protein_coding"; gene_name "Epha4"; transcript_type "protein_coding"; transcript_name "Epha4-204"; exon_number 6; exon_id "ENSMUSE00000157109.4"; level 2; protein_id "ENSMUSP00000140954.2"; transcript_support_level "1"; mgi_id "MGI:98277"; tag "basic"; tag "appris_principal_1"; tag "CCDS"; ccdsid "CCDS35627.1"; havana_gene "OTTMUSG00000047778.1"; havana_transcript "OTTMUST00000123013.1";
chr1	HAVANA	exon	77377837	77377961	0	-	.	gene_id "ENSMUSG00000026235.15"; transcript_id "ENSMUST00000190149.7"; gene_type "protein_coding"; gene_name "Epha4"; transcript_type "nonsense_mediated_decay"; transcript_name "Epha4-207"; exon_number 5; exon_id "ENSMUSE00001327059.2"; level 2; protein_id "ENSMUSP00000140408.2"; transcript_support_level "5"; mgi_id "MGI:98277"; tag "not_organism_supported"; havana_gene "OTTMUSG00000047778.1"; havana_transcript "OTTMUST00000123015.1";
chr1	HAVANA	UTR	77377837	77377961	0	-	.	gene_id "ENSMUSG00000026235.15"; transcript_id "ENSMUST00000190149.7"; gene_type "protein_coding"; gene_name "Epha4"; transcript_type "nonsense_mediated_decay"; transcript_name "Epha4-207"; exon_number 5; exon_id "ENSMUSE00001327059.2"; level 2; protein_id "ENSMUSP00000140408.2"; transcript_support_level "5"; mgi_id "MGI:98277"; tag "not_organism_supported"; havana_gene "OTTMUSG00000047778.1"; havana_transcript "OTTMUST00000123015.1";
chr1	HAVANA	exon	77377837	77377961	0	-	.	gene_id "ENSMUSG00000026235.15"; transcript_id "ENSMUST00000189934.2"; gene_type "protein_coding"; gene_name "Epha4"; transcript_type "retained_intron"; transcript_name "Epha4-206"; exon_number 6; exon_id "ENSMUSE00001327059.2"; level 2; transcript_support_level "1"; mgi_id "MGI:98277"; havana_gene "OTTMUSG00000047778.1"; havana_transcript "OTTMUST00000123016.1";
chr1	ENSEMBL_gcm37	exon	77377837	77377961	1.80777546816373	-	.	gene_id "ENSMUSG00000026235.15"; transcript_id "ENSMUSG00000026235.15_tx_12"; exon_id "chr1_77377837_77377961_-"; exonnum "4"; txlen "5669";
chr1	ENSEMBL_gcm37	exon	77377837	77377961	1.80777546816373	-	.	gene_id "ENSMUSG00000026235.15"; transcript_id "ENSMUSG00000026235.15_tx_13"; exon_id "chr1_77377837_77377961_-"; exonnum "4"; txlen "5519";
chr1	HAVANA	exon	77377860	77377961	0	-	.	gene_id "ENSMUSG00000026235.15"; transcript_id "ENSMUST00000186930.2"; gene_type "protein_coding"; gene_name "Epha4"; transcript_type "protein_coding"; transcript_name "Epha4-202"; exon_number 3; exon_id "ENSMUSE00001334653.2"; level 2; protein_id "ENSMUSP00000140370.2"; transcript_support_level "5"; mgi_id "MGI:98277"; tag "mRNA_end_NF"; tag "cds_end_NF"; tag "not_organism_supported"; havana_gene "OTTMUSG00000047778.1"; havana_transcript "OTTMUST00000123017.1";
chr1	HAVANA	CDS	77377860	77377961	0	-	2	gene_id "ENSMUSG00000026235.15"; transcript_id "ENSMUST00000186930.2"; gene_type "protein_coding"; gene_name "Epha4"; transcript_type "protein_coding"; transcript_name "Epha4-202"; exon_number 3; exon_id "ENSMUSE00001334653.2"; level 2; protein_id "ENSMUSP00000140370.2"; transcript_support_level "5"; mgi_id "MGI:98277"; tag "mRNA_end_NF"; tag "cds_end_NF"; tag "not_organism_supported"; havana_gene "OTTMUSG00000047778.1"; havana_transcript "OTTMUST00000123017.1";
chr1	HAVANA	transcript	77377860	77491720	0	-	.	gene_id "ENSMUSG00000026235.15"; transcript_id "ENSMUST00000186930.2"; gene_type "protein_coding"; gene_name "Epha4"; transcript_type "protein_coding"; transcript_name "Epha4-202"; level 2; protein_id "ENSMUSP00000140370.2"; transcript_support_level "5"; mgi_id "MGI:98277"; tag "mRNA_end_NF"; tag "cds_end_NF"; tag "not_organism_supported"; havana_gene "OTTMUSG00000047778.1"; havana_transcript "OTTMUST00000123017.1";
chr1	ENSEMBL	exon	77403188	77403526	0	-	.	gene_id "ENSMUSG00000026235.15"; transcript_id "ENSMUST00000027451.13"; gene_type "protein_coding"; gene_name "Epha4"; transcript_type "protein_coding"; transcript_name "Epha4-201"; exon_number 5; exon_id "ENSMUSE00000157141.4"; level 3; protein_id "ENSMUSP00000027451.7"; transcript_support_level "1"; mgi_id "MGI:98277"; tag "basic"; tag "Ensembl_canonical"; tag "GENCODE_Primary"; tag "appris_principal_1"; tag "CCDS"; ccdsid "CCDS35627.1"; havana_gene "OTTMUSG00000047778.1";
chr1	ENSEMBL	CDS	77403188	77403526	0	-	2	gene_id "ENSMUSG00000026235.15"; transcript_id "ENSMUST00000027451.13"; gene_type "protein_coding"; gene_name "Epha4"; transcript_type "protein_coding"; transcript_name "Epha4-201"; exon_number 5; exon_id "ENSMUSE00000157141.4"; level 3; protein_id "ENSMUSP00000027451.7"; transcript_support_level "1"; mgi_id "MGI:98277"; tag "basic"; tag "Ensembl_canonical"; tag "GENCODE_Primary"; tag "appris_principal_1"; tag "CCDS"; ccdsid "CCDS35627.1"; havana_gene "OTTMUSG00000047778.1";
chr1	HAVANA	exon	77403188	77403526	0	-	.	gene_id "ENSMUSG00000026235.15"; transcript_id "ENSMUST00000188952.7"; gene_type "protein_coding"; gene_name "Epha4"; transcript_type "nonsense_mediated_decay"; transcript_name "Epha4-205"; exon_number 5; exon_id "ENSMUSE00000157141.4"; level 2; protein_id "ENSMUSP00000139640.2"; transcript_support_level "1"; mgi_id "MGI:98277"; tag "CCDS"; ccdsid "CCDS35627.1"; havana_gene "OTTMUSG00000047778.1"; havana_transcript "OTTMUST00000123012.1";
chr1	HAVANA	CDS	77403188	77403526	0	-	2	gene_id "ENSMUSG00000026235.15"; transcript_id "ENSMUST00000188952.7"; gene_type "protein_coding"; gene_name "Epha4"; transcript_type "nonsense_mediated_decay"; transcript_name "Epha4-205"; exon_number 5; exon_id "ENSMUSE00000157141.4"; level 2; protein_id "ENSMUSP00000139640.2"; transcript_support_level "1"; mgi_id "MGI:98277"; tag "CCDS"; ccdsid "CCDS35627.1"; havana_gene "OTTMUSG00000047778.1"; havana_transcript "OTTMUST00000123012.1";
chr1	HAVANA	exon	77403188	77403526	0	-	.	gene_id "ENSMUSG00000026235.15"; transcript_id "ENSMUST00000188797.7"; gene_type "protein_coding"; gene_name "Epha4"; transcript_type "protein_coding"; transcript_name "Epha4-204"; exon_number 5; exon_id "ENSMUSE00000157141.4"; level 2; protein_id "ENSMUSP00000140954.2"; transcript_support_level "1"; mgi_id "MGI:98277"; tag "basic"; tag "appris_principal_1"; tag "CCDS"; ccdsid "CCDS35627.1"; havana_gene "OTTMUSG00000047778.1"; havana_transcript "OTTMUST00000123013.1";
chr1	HAVANA	CDS	77403188	77403526	0	-	2	gene_id "ENSMUSG00000026235.15"; transcript_id "ENSMUST00000188797.7"; gene_type "protein_coding"; gene_name "Epha4"; transcript_type "protein_coding"; transcript_name "Epha4-204"; exon_number 5; exon_id "ENSMUSE00000157141.4"; level 2; protein_id "ENSMUSP00000140954.2"; transcript_support_level "1"; mgi_id "MGI:98277"; tag "basic"; tag "appris_principal_1"; tag "CCDS"; ccdsid "CCDS35627.1"; havana_gene "OTTMUSG00000047778.1"; havana_transcript "OTTMUST00000123013.1";
chr1	HAVANA	exon	77403188	77403526	0	-	.	gene_id "ENSMUSG00000026235.15"; transcript_id "ENSMUST00000190149.7"; gene_type "protein_coding"; gene_name "Epha4"; transcript_type "nonsense_mediated_decay"; transcript_name "Epha4-207"; exon_number 4; exon_id "ENSMUSE00001327845.2"; level 2; protein_id "ENSMUSP00000140408.2"; transcript_support_level "5"; mgi_id "MGI:98277"; tag "not_organism_supported"; havana_gene "OTTMUSG00000047778.1"; havana_transcript "OTTMUST00000123015.1";
chr1	HAVANA	UTR	77403188	77403526	0	-	.	gene_id "ENSMUSG00000026235.15"; transcript_id "ENSMUST00000190149.7"; gene_type "protein_coding"; gene_name "Epha4"; transcript_type "nonsense_mediated_decay"; transcript_name "Epha4-207"; exon_number 4; exon_id "ENSMUSE00001327845.2"; level 2; protein_id "ENSMUSP00000140408.2"; transcript_support_level "5"; mgi_id "MGI:98277"; tag "not_organism_supported"; havana_gene "OTTMUSG00000047778.1"; havana_transcript "OTTMUST00000123015.1";
chr1	HAVANA	exon	77403188	77403526	0	-	.	gene_id "ENSMUSG00000026235.15"; transcript_id "ENSMUST00000189934.2"; gene_type "protein_coding"; gene_name "Epha4"; transcript_type "retained_intron"; transcript_name "Epha4-206"; exon_number 5; exon_id "ENSMUSE00001327845.2"; level 2; transcript_support_level "1"; mgi_id "MGI:98277"; havana_gene "OTTMUSG00000047778.1"; havana_transcript "OTTMUST00000123016.1";
chr1	HAVANA	exon	77403188	77403526	0	-	.	gene_id "ENSMUSG00000026235.15"; transcript_id "ENSMUST00000186930.2"; gene_type "protein_coding"; gene_name "Epha4"; transcript_type "protein_coding"; transcript_name "Epha4-202"; exon_number 2; exon_id "ENSMUSE00000157141.4"; level 2; protein_id "ENSMUSP00000140370.2"; transcript_support_level "5"; mgi_id "MGI:98277"; tag "mRNA_end_NF"; tag "cds_end_NF"; tag "not_organism_supported"; havana_gene "OTTMUSG00000047778.1"; havana_transcript "OTTMUST00000123017.1";
chr1	HAVANA	CDS	77403188	77403526	0	-	2	gene_id "ENSMUSG00000026235.15"; transcript_id "ENSMUST00000186930.2"; gene_type "protein_coding"; gene_name "Epha4"; transcript_type "protein_coding"; transcript_name "Epha4-202"; exon_number 2; exon_id "ENSMUSE00000157141.4"; level 2; protein_id "ENSMUSP00000140370.2"; transcript_support_level "5"; mgi_id "MGI:98277"; tag "mRNA_end_NF"; tag "cds_end_NF"; tag "not_organism_supported"; havana_gene "OTTMUSG00000047778.1"; havana_transcript "OTTMUST00000123017.1";
chr1	ENSEMBL_gcm37	exon	77403188	77403526	1.80777546816373	-	.	gene_id "ENSMUSG00000026235.15"; transcript_id "ENSMUSG00000026235.15_tx_12"; exon_id "chr1_77403188_77403526_-"; exonnum "3"; txlen "5669";
chr1	ENSEMBL_gcm37	exon	77403188	77403526	1.80777546816373	-	.	gene_id "ENSMUSG00000026235.15"; transcript_id "ENSMUSG00000026235.15_tx_13"; exon_id "chr1_77403188_77403526_-"; exonnum "3"; txlen "5519";
chr1	ENSEMBL	exon	77421502	77421657	0	-	.	gene_id "ENSMUSG00000026235.15"; transcript_id "ENSMUST00000027451.13"; gene_type "protein_coding"; gene_name "Epha4"; transcript_type "protein_coding"; transcript_name "Epha4-201"; exon_number 4; exon_id "ENSMUSE00000157132.4"; level 3; protein_id "ENSMUSP00000027451.7"; transcript_support_level "1"; mgi_id "MGI:98277"; tag "basic"; tag "Ensembl_canonical"; tag "GENCODE_Primary"; tag "appris_principal_1"; tag "CCDS"; ccdsid "CCDS35627.1"; havana_gene "OTTMUSG00000047778.1";
chr1	ENSEMBL	CDS	77421502	77421657	0	-	2	gene_id "ENSMUSG00000026235.15"; transcript_id "ENSMUST00000027451.13"; gene_type "protein_coding"; gene_name "Epha4"; transcript_type "protein_coding"; transcript_name "Epha4-201"; exon_number 4; exon_id "ENSMUSE00000157132.4"; level 3; protein_id "ENSMUSP00000027451.7"; transcript_support_level "1"; mgi_id "MGI:98277"; tag "basic"; tag "Ensembl_canonical"; tag "GENCODE_Primary"; tag "appris_principal_1"; tag "CCDS"; ccdsid "CCDS35627.1"; havana_gene "OTTMUSG00000047778.1";
chr1	HAVANA	exon	77421502	77421657	0	-	.	gene_id "ENSMUSG00000026235.15"; transcript_id "ENSMUST00000188952.7"; gene_type "protein_coding"; gene_name "Epha4"; transcript_type "nonsense_mediated_decay"; transcript_name "Epha4-205"; exon_number 4; exon_id "ENSMUSE00000157132.4"; level 2; protein_id "ENSMUSP00000139640.2"; transcript_support_level "1"; mgi_id "MGI:98277"; tag "CCDS"; ccdsid "CCDS35627.1"; havana_gene "OTTMUSG00000047778.1"; havana_transcript "OTTMUST00000123012.1";
chr1	HAVANA	CDS	77421502	77421657	0	-	2	gene_id "ENSMUSG00000026235.15"; transcript_id "ENSMUST00000188952.7"; gene_type "protein_coding"; gene_name "Epha4"; transcript_type "nonsense_mediated_decay"; transcript_name "Epha4-205"; exon_number 4; exon_id "ENSMUSE00000157132.4"; level 2; protein_id "ENSMUSP00000139640.2"; transcript_support_level "1"; mgi_id "MGI:98277"; tag "CCDS"; ccdsid "CCDS35627.1"; havana_gene "OTTMUSG00000047778.1"; havana_transcript "OTTMUST00000123012.1";
chr1	HAVANA	exon	77421502	77421657	0	-	.	gene_id "ENSMUSG00000026235.15"; transcript_id "ENSMUST00000188797.7"; gene_type "protein_coding"; gene_name "Epha4"; transcript_type "protein_coding"; transcript_name "Epha4-204"; exon_number 4; exon_id "ENSMUSE00000157132.4"; level 2; protein_id "ENSMUSP00000140954.2"; transcript_support_level "1"; mgi_id "MGI:98277"; tag "basic"; tag "appris_principal_1"; tag "CCDS"; ccdsid "CCDS35627.1"; havana_gene "OTTMUSG00000047778.1"; havana_transcript "OTTMUST00000123013.1";
chr1	HAVANA	CDS	77421502	77421657	0	-	2	gene_id "ENSMUSG00000026235.15"; transcript_id "ENSMUST00000188797.7"; gene_type "protein_coding"; gene_name "Epha4"; transcript_type "protein_coding"; transcript_name "Epha4-204"; exon_number 4; exon_id "ENSMUSE00000157132.4"; level 2; protein_id "ENSMUSP00000140954.2"; transcript_support_level "1"; mgi_id "MGI:98277"; tag "basic"; tag "appris_principal_1"; tag "CCDS"; ccdsid "CCDS35627.1"; havana_gene "OTTMUSG00000047778.1"; havana_transcript "OTTMUST00000123013.1";
chr1	HAVANA	exon	77421502	77421657	0	-	.	gene_id "ENSMUSG00000026235.15"; transcript_id "ENSMUST00000190149.7"; gene_type "protein_coding"; gene_name "Epha4"; transcript_type "nonsense_mediated_decay"; transcript_name "Epha4-207"; exon_number 3; exon_id "ENSMUSE00001324456.2"; level 2; protein_id "ENSMUSP00000140408.2"; transcript_support_level "5"; mgi_id "MGI:98277"; tag "not_organism_supported"; havana_gene "OTTMUSG00000047778.1"; havana_transcript "OTTMUST00000123015.1";
chr1	HAVANA	UTR	77421502	77421657	0	-	.	gene_id "ENSMUSG00000026235.15"; transcript_id "ENSMUST00000190149.7"; gene_type "protein_coding"; gene_name "Epha4"; transcript_type "nonsense_mediated_decay"; transcript_name "Epha4-207"; exon_number 3; exon_id "ENSMUSE00001324456.2"; level 2; protein_id "ENSMUSP00000140408.2"; transcript_support_level "5"; mgi_id "MGI:98277"; tag "not_organism_supported"; havana_gene "OTTMUSG00000047778.1"; havana_transcript "OTTMUST00000123015.1";
chr1	HAVANA	exon	77421502	77421657	0	-	.	gene_id "ENSMUSG00000026235.15"; transcript_id "ENSMUST00000189934.2"; gene_type "protein_coding"; gene_name "Epha4"; transcript_type "retained_intron"; transcript_name "Epha4-206"; exon_number 4; exon_id "ENSMUSE00001324456.2"; level 2; transcript_support_level "1"; mgi_id "MGI:98277"; havana_gene "OTTMUSG00000047778.1"; havana_transcript "OTTMUST00000123016.1";
chr1	ENSEMBL_gcm37	exon	77421502	77421657	1.80777546816373	-	.	gene_id "ENSMUSG00000026235.15"; transcript_id "ENSMUSG00000026235.15_tx_12"; exon_id "chr1_77421502_77421657_-"; exonnum "2"; txlen "5669";
chr1	ENSEMBL_gcm37	exon	77421502	77421657	1.80777546816373	-	.	gene_id "ENSMUSG00000026235.15"; transcript_id "ENSMUSG00000026235.15_tx_13"; exon_id "chr1_77421502_77421657_-"; exonnum "2"; txlen "5519";
chr1	ENSEMBL	gene	77473290	77473405	0	-	.	gene_id "ENSMUSG00000099141.3"; gene_type "miRNA"; gene_name "Mir6352"; level 3; mgi_id "MGI:5530863";
chr1	ENSEMBL	transcript	77473290	77473405	0	-	.	gene_id "ENSMUSG00000099141.3"; transcript_id "ENSMUST00000184495.3"; gene_type "miRNA"; gene_name "Mir6352"; transcript_type "miRNA"; transcript_name "Mir6352-201"; level 3; transcript_support_level "NA"; mgi_id "MGI:5530863"; tag "basic"; tag "Ensembl_canonical"; tag "GENCODE_Primary";
chr1	ENSEMBL	exon	77473290	77473405	0	-	.	gene_id "ENSMUSG00000099141.3"; transcript_id "ENSMUST00000184495.3"; gene_type "miRNA"; gene_name "Mir6352"; transcript_type "miRNA"; transcript_name "Mir6352-201"; exon_number 1; exon_id "ENSMUSE00001316073.2"; level 3; transcript_support_level "NA"; mgi_id "MGI:5530863"; tag "basic"; tag "Ensembl_canonical"; tag "GENCODE_Primary";
chr1	sragcm37_ss	exon	77482763	77482987	1.80777546816373	-	.	gene_id "ENSMUSG00000026235.15"; transcript_id "ENSMUSG00000026235.15_tx_12"; exon_id "chr1_77482763_77482987_-"; exonnum "1"; txlen "5669";
chr1	sragcm37_ss	exon	77482763	77482987	1.80777546816373	-	.	gene_id "ENSMUSG00000026235.15"; transcript_id "ENSMUSG00000026235.15_tx_13"; exon_id "chr1_77482763_77482987_-"; exonnum "1"; txlen "5519";
chr1	HAVANA	UTR	77483185	77483825	0	-	.	gene_id "ENSMUSG00000026235.15"; transcript_id "ENSMUST00000190149.7"; gene_type "protein_coding"; gene_name "Epha4"; transcript_type "nonsense_mediated_decay"; transcript_name "Epha4-207"; exon_number 2; exon_id "ENSMUSE00001326927.2"; level 2; protein_id "ENSMUSP00000140408.2"; transcript_support_level "5"; mgi_id "MGI:98277"; tag "not_organism_supported"; havana_gene "OTTMUSG00000047778.1"; havana_transcript "OTTMUST00000123015.1";
chr1	ENSEMBL	exon	77483185	77483848	0	-	.	gene_id "ENSMUSG00000026235.15"; transcript_id "ENSMUST00000027451.13"; gene_type "protein_coding"; gene_name "Epha4"; transcript_type "protein_coding"; transcript_name "Epha4-201"; exon_number 3; exon_id "ENSMUSE00000157126.4"; level 3; protein_id "ENSMUSP00000027451.7"; transcript_support_level "1"; mgi_id "MGI:98277"; tag "basic"; tag "Ensembl_canonical"; tag "GENCODE_Primary"; tag "appris_principal_1"; tag "CCDS"; ccdsid "CCDS35627.1"; havana_gene "OTTMUSG00000047778.1";
chr1	ENSEMBL	CDS	77483185	77483848	0	-	0	gene_id "ENSMUSG00000026235.15"; transcript_id "ENSMUST00000027451.13"; gene_type "protein_coding"; gene_name "Epha4"; transcript_type "protein_coding"; transcript_name "Epha4-201"; exon_number 3; exon_id "ENSMUSE00000157126.4"; level 3; protein_id "ENSMUSP00000027451.7"; transcript_support_level "1"; mgi_id "MGI:98277"; tag "basic"; tag "Ensembl_canonical"; tag "GENCODE_Primary"; tag "appris_principal_1"; tag "CCDS"; ccdsid "CCDS35627.1"; havana_gene "OTTMUSG00000047778.1";
chr1	HAVANA	exon	77483185	77483848	0	-	.	gene_id "ENSMUSG00000026235.15"; transcript_id "ENSMUST00000188952.7"; gene_type "protein_coding"; gene_name "Epha4"; transcript_type "nonsense_mediated_decay"; transcript_name "Epha4-205"; exon_number 3; exon_id "ENSMUSE00000157126.4"; level 2; protein_id "ENSMUSP00000139640.2"; transcript_support_level "1"; mgi_id "MGI:98277"; tag "CCDS"; ccdsid "CCDS35627.1"; havana_gene "OTTMUSG00000047778.1"; havana_transcript "OTTMUST00000123012.1";
chr1	HAVANA	CDS	77483185	77483848	0	-	0	gene_id "ENSMUSG00000026235.15"; transcript_id "ENSMUST00000188952.7"; gene_type "protein_coding"; gene_name "Epha4"; transcript_type "nonsense_mediated_decay"; transcript_name "Epha4-205"; exon_number 3; exon_id "ENSMUSE00000157126.4"; level 2; protein_id "ENSMUSP00000139640.2"; transcript_support_level "1"; mgi_id "MGI:98277"; tag "CCDS"; ccdsid "CCDS35627.1"; havana_gene "OTTMUSG00000047778.1"; havana_transcript "OTTMUST00000123012.1";
chr1	HAVANA	exon	77483185	77483848	0	-	.	gene_id "ENSMUSG00000026235.15"; transcript_id "ENSMUST00000188797.7"; gene_type "protein_coding"; gene_name "Epha4"; transcript_type "protein_coding"; transcript_name "Epha4-204"; exon_number 3; exon_id "ENSMUSE00000157126.4"; level 2; protein_id "ENSMUSP00000140954.2"; transcript_support_level "1"; mgi_id "MGI:98277"; tag "basic"; tag "appris_principal_1"; tag "CCDS"; ccdsid "CCDS35627.1"; havana_gene "OTTMUSG00000047778.1"; havana_transcript "OTTMUST00000123013.1";
chr1	HAVANA	CDS	77483185	77483848	0	-	0	gene_id "ENSMUSG00000026235.15"; transcript_id "ENSMUST00000188797.7"; gene_type "protein_coding"; gene_name "Epha4"; transcript_type "protein_coding"; transcript_name "Epha4-204"; exon_number 3; exon_id "ENSMUSE00000157126.4"; level 2; protein_id "ENSMUSP00000140954.2"; transcript_support_level "1"; mgi_id "MGI:98277"; tag "basic"; tag "appris_principal_1"; tag "CCDS"; ccdsid "CCDS35627.1"; havana_gene "OTTMUSG00000047778.1"; havana_transcript "OTTMUST00000123013.1";
chr1	HAVANA	exon	77483185	77483848	0	-	.	gene_id "ENSMUSG00000026235.15"; transcript_id "ENSMUST00000190149.7"; gene_type "protein_coding"; gene_name "Epha4"; transcript_type "nonsense_mediated_decay"; transcript_name "Epha4-207"; exon_number 2; exon_id "ENSMUSE00001326927.2"; level 2; protein_id "ENSMUSP00000140408.2"; transcript_support_level "5"; mgi_id "MGI:98277"; tag "not_organism_supported"; havana_gene "OTTMUSG00000047778.1"; havana_transcript "OTTMUST00000123015.1";
chr1	HAVANA	exon	77483185	77483848	0	-	.	gene_id "ENSMUSG00000026235.15"; transcript_id "ENSMUST00000189934.2"; gene_type "protein_coding"; gene_name "Epha4"; transcript_type "retained_intron"; transcript_name "Epha4-206"; exon_number 3; exon_id "ENSMUSE00001331590.2"; level 2; transcript_support_level "1"; mgi_id "MGI:98277"; havana_gene "OTTMUSG00000047778.1"; havana_transcript "OTTMUST00000123016.1";
chr1	HAVANA	stop_codon	77483823	77483825	0	-	0	gene_id "ENSMUSG00000026235.15"; transcript_id "ENSMUST00000190149.7"; gene_type "protein_coding"; gene_name "Epha4"; transcript_type "nonsense_mediated_decay"; transcript_name "Epha4-207"; exon_number 2; exon_id "ENSMUSE00001326927.2"; level 2; protein_id "ENSMUSP00000140408.2"; transcript_support_level "5"; mgi_id "MGI:98277"; tag "not_organism_supported"; havana_gene "OTTMUSG00000047778.1"; havana_transcript "OTTMUST00000123015.1";
chr1	HAVANA	CDS	77483826	77483848	0	-	2	gene_id "ENSMUSG00000026235.15"; transcript_id "ENSMUST00000190149.7"; gene_type "protein_coding"; gene_name "Epha4"; transcript_type "nonsense_mediated_decay"; transcript_name "Epha4-207"; exon_number 2; exon_id "ENSMUSE00001326927.2"; level 2; protein_id "ENSMUSP00000140408.2"; transcript_support_level "5"; mgi_id "MGI:98277"; tag "not_organism_supported"; havana_gene "OTTMUSG00000047778.1"; havana_transcript "OTTMUST00000123015.1";
chr1	ENSEMBL	exon	77488320	77488387	0	-	.	gene_id "ENSMUSG00000026235.15"; transcript_id "ENSMUST00000027451.13"; gene_type "protein_coding"; gene_name "Epha4"; transcript_type "protein_coding"; transcript_name "Epha4-201"; exon_number 2; exon_id "ENSMUSE00000157115.4"; level 3; protein_id "ENSMUSP00000027451.7"; transcript_support_level "1"; mgi_id "MGI:98277"; tag "basic"; tag "Ensembl_canonical"; tag "GENCODE_Primary"; tag "appris_principal_1"; tag "CCDS"; ccdsid "CCDS35627.1"; havana_gene "OTTMUSG00000047778.1";
chr1	ENSEMBL	CDS	77488320	77488387	0	-	2	gene_id "ENSMUSG00000026235.15"; transcript_id "ENSMUST00000027451.13"; gene_type "protein_coding"; gene_name "Epha4"; transcript_type "protein_coding"; transcript_name "Epha4-201"; exon_number 2; exon_id "ENSMUSE00000157115.4"; level 3; protein_id "ENSMUSP00000027451.7"; transcript_support_level "1"; mgi_id "MGI:98277"; tag "basic"; tag "Ensembl_canonical"; tag "GENCODE_Primary"; tag "appris_principal_1"; tag "CCDS"; ccdsid "CCDS35627.1"; havana_gene "OTTMUSG00000047778.1";
chr1	HAVANA	exon	77488320	77488387	0	-	.	gene_id "ENSMUSG00000026235.15"; transcript_id "ENSMUST00000188952.7"; gene_type "protein_coding"; gene_name "Epha4"; transcript_type "nonsense_mediated_decay"; transcript_name "Epha4-205"; exon_number 2; exon_id "ENSMUSE00000157115.4"; level 2; protein_id "ENSMUSP00000139640.2"; transcript_support_level "1"; mgi_id "MGI:98277"; tag "CCDS"; ccdsid "CCDS35627.1"; havana_gene "OTTMUSG00000047778.1"; havana_transcript "OTTMUST00000123012.1";
chr1	HAVANA	CDS	77488320	77488387	0	-	2	gene_id "ENSMUSG00000026235.15"; transcript_id "ENSMUST00000188952.7"; gene_type "protein_coding"; gene_name "Epha4"; transcript_type "nonsense_mediated_decay"; transcript_name "Epha4-205"; exon_number 2; exon_id "ENSMUSE00000157115.4"; level 2; protein_id "ENSMUSP00000139640.2"; transcript_support_level "1"; mgi_id "MGI:98277"; tag "CCDS"; ccdsid "CCDS35627.1"; havana_gene "OTTMUSG00000047778.1"; havana_transcript "OTTMUST00000123012.1";
chr1	HAVANA	exon	77488320	77488387	0	-	.	gene_id "ENSMUSG00000026235.15"; transcript_id "ENSMUST00000188797.7"; gene_type "protein_coding"; gene_name "Epha4"; transcript_type "protein_coding"; transcript_name "Epha4-204"; exon_number 2; exon_id "ENSMUSE00000157115.4"; level 2; protein_id "ENSMUSP00000140954.2"; transcript_support_level "1"; mgi_id "MGI:98277"; tag "basic"; tag "appris_principal_1"; tag "CCDS"; ccdsid "CCDS35627.1"; havana_gene "OTTMUSG00000047778.1"; havana_transcript "OTTMUST00000123013.1";
chr1	HAVANA	CDS	77488320	77488387	0	-	2	gene_id "ENSMUSG00000026235.15"; transcript_id "ENSMUST00000188797.7"; gene_type "protein_coding"; gene_name "Epha4"; transcript_type "protein_coding"; transcript_name "Epha4-204"; exon_number 2; exon_id "ENSMUSE00000157115.4"; level 2; protein_id "ENSMUSP00000140954.2"; transcript_support_level "1"; mgi_id "MGI:98277"; tag "basic"; tag "appris_principal_1"; tag "CCDS"; ccdsid "CCDS35627.1"; havana_gene "OTTMUSG00000047778.1"; havana_transcript "OTTMUST00000123013.1";
chr1	HAVANA	exon	77488320	77488387	0	-	.	gene_id "ENSMUSG00000026235.15"; transcript_id "ENSMUST00000189934.2"; gene_type "protein_coding"; gene_name "Epha4"; transcript_type "retained_intron"; transcript_name "Epha4-206"; exon_number 2; exon_id "ENSMUSE00001321944.2"; level 2; transcript_support_level "1"; mgi_id "MGI:98277"; havana_gene "OTTMUSG00000047778.1"; havana_transcript "OTTMUST00000123016.1";
chr1	ENSEMBL	CDS	77491578	77491668	0	-	0	gene_id "ENSMUSG00000026235.15"; transcript_id "ENSMUST00000027451.13"; gene_type "protein_coding"; gene_name "Epha4"; transcript_type "protein_coding"; transcript_name "Epha4-201"; exon_number 1; exon_id "ENSMUSE00000339111.7"; level 3; protein_id "ENSMUSP00000027451.7"; transcript_support_level "1"; mgi_id "MGI:98277"; tag "basic"; tag "Ensembl_canonical"; tag "GENCODE_Primary"; tag "appris_principal_1"; tag "CCDS"; ccdsid "CCDS35627.1"; havana_gene "OTTMUSG00000047778.1";
chr1	HAVANA	CDS	77491578	77491668	0	-	0	gene_id "ENSMUSG00000026235.15"; transcript_id "ENSMUST00000188952.7"; gene_type "protein_coding"; gene_name "Epha4"; transcript_type "nonsense_mediated_decay"; transcript_name "Epha4-205"; exon_number 1; exon_id "ENSMUSE00001326320.2"; level 2; protein_id "ENSMUSP00000139640.2"; transcript_support_level "1"; mgi_id "MGI:98277"; tag "CCDS"; ccdsid "CCDS35627.1"; havana_gene "OTTMUSG00000047778.1"; havana_transcript "OTTMUST00000123012.1";
chr1	HAVANA	CDS	77491578	77491668	0	-	0	gene_id "ENSMUSG00000026235.15"; transcript_id "ENSMUST00000188797.7"; gene_type "protein_coding"; gene_name "Epha4"; transcript_type "protein_coding"; transcript_name "Epha4-204"; exon_number 1; exon_id "ENSMUSE00000339111.7"; level 2; protein_id "ENSMUSP00000140954.2"; transcript_support_level "1"; mgi_id "MGI:98277"; tag "basic"; tag "appris_principal_1"; tag "CCDS"; ccdsid "CCDS35627.1"; havana_gene "OTTMUSG00000047778.1"; havana_transcript "OTTMUST00000123013.1";
chr1	HAVANA	CDS	77491578	77491668	0	-	0	gene_id "ENSMUSG00000026235.15"; transcript_id "ENSMUST00000190149.7"; gene_type "protein_coding"; gene_name "Epha4"; transcript_type "nonsense_mediated_decay"; transcript_name "Epha4-207"; exon_number 1; exon_id "ENSMUSE00001326320.2"; level 2; protein_id "ENSMUSP00000140408.2"; transcript_support_level "5"; mgi_id "MGI:98277"; tag "not_organism_supported"; havana_gene "OTTMUSG00000047778.1"; havana_transcript "OTTMUST00000123015.1";
chr1	HAVANA	CDS	77491578	77491668	0	-	0	gene_id "ENSMUSG00000026235.15"; transcript_id "ENSMUST00000186930.2"; gene_type "protein_coding"; gene_name "Epha4"; transcript_type "protein_coding"; transcript_name "Epha4-202"; exon_number 1; exon_id "ENSMUSE00001318698.2"; level 2; protein_id "ENSMUSP00000140370.2"; transcript_support_level "5"; mgi_id "MGI:98277"; tag "mRNA_end_NF"; tag "cds_end_NF"; tag "not_organism_supported"; havana_gene "OTTMUSG00000047778.1"; havana_transcript "OTTMUST00000123017.1";
chr1	HAVANA	exon	77491578	77491716	0	-	.	gene_id "ENSMUSG00000026235.15"; transcript_id "ENSMUST00000188952.7"; gene_type "protein_coding"; gene_name "Epha4"; transcript_type "nonsense_mediated_decay"; transcript_name "Epha4-205"; exon_number 1; exon_id "ENSMUSE00001326320.2"; level 2; protein_id "ENSMUSP00000139640.2"; transcript_support_level "1"; mgi_id "MGI:98277"; tag "CCDS"; ccdsid "CCDS35627.1"; havana_gene "OTTMUSG00000047778.1"; havana_transcript "OTTMUST00000123012.1";
chr1	HAVANA	exon	77491578	77491716	0	-	.	gene_id "ENSMUSG00000026235.15"; transcript_id "ENSMUST00000190149.7"; gene_type "protein_coding"; gene_name "Epha4"; transcript_type "nonsense_mediated_decay"; transcript_name "Epha4-207"; exon_number 1; exon_id "ENSMUSE00001326320.2"; level 2; protein_id "ENSMUSP00000140408.2"; transcript_support_level "5"; mgi_id "MGI:98277"; tag "not_organism_supported"; havana_gene "OTTMUSG00000047778.1"; havana_transcript "OTTMUST00000123015.1";
chr1	HAVANA	exon	77491578	77491720	0	-	.	gene_id "ENSMUSG00000026235.15"; transcript_id "ENSMUST00000186930.2"; gene_type "protein_coding"; gene_name "Epha4"; transcript_type "protein_coding"; transcript_name "Epha4-202"; exon_number 1; exon_id "ENSMUSE00001318698.2"; level 2; protein_id "ENSMUSP00000140370.2"; transcript_support_level "5"; mgi_id "MGI:98277"; tag "mRNA_end_NF"; tag "cds_end_NF"; tag "not_organism_supported"; havana_gene "OTTMUSG00000047778.1"; havana_transcript "OTTMUST00000123017.1";
chr1	HAVANA	exon	77491578	77491722	0	-	.	gene_id "ENSMUSG00000026235.15"; transcript_id "ENSMUST00000189934.2"; gene_type "protein_coding"; gene_name "Epha4"; transcript_type "retained_intron"; transcript_name "Epha4-206"; exon_number 1; exon_id "ENSMUSE00001323514.2"; level 2; transcript_support_level "1"; mgi_id "MGI:98277"; havana_gene "OTTMUSG00000047778.1"; havana_transcript "OTTMUST00000123016.1";
chr1	ENSEMBL	exon	77491578	77491725	0	-	.	gene_id "ENSMUSG00000026235.15"; transcript_id "ENSMUST00000027451.13"; gene_type "protein_coding"; gene_name "Epha4"; transcript_type "protein_coding"; transcript_name "Epha4-201"; exon_number 1; exon_id "ENSMUSE00000339111.7"; level 3; protein_id "ENSMUSP00000027451.7"; transcript_support_level "1"; mgi_id "MGI:98277"; tag "basic"; tag "Ensembl_canonical"; tag "GENCODE_Primary"; tag "appris_principal_1"; tag "CCDS"; ccdsid "CCDS35627.1"; havana_gene "OTTMUSG00000047778.1";
chr1	HAVANA	exon	77491578	77491725	0	-	.	gene_id "ENSMUSG00000026235.15"; transcript_id "ENSMUST00000188797.7"; gene_type "protein_coding"; gene_name "Epha4"; transcript_type "protein_coding"; transcript_name "Epha4-204"; exon_number 1; exon_id "ENSMUSE00000339111.7"; level 2; protein_id "ENSMUSP00000140954.2"; transcript_support_level "1"; mgi_id "MGI:98277"; tag "basic"; tag "appris_principal_1"; tag "CCDS"; ccdsid "CCDS35627.1"; havana_gene "OTTMUSG00000047778.1"; havana_transcript "OTTMUST00000123013.1";
chr1	ENSEMBL	start_codon	77491666	77491668	0	-	0	gene_id "ENSMUSG00000026235.15"; transcript_id "ENSMUST00000027451.13"; gene_type "protein_coding"; gene_name "Epha4"; transcript_type "protein_coding"; transcript_name "Epha4-201"; exon_number 1; exon_id "ENSMUSE00000339111.7"; level 3; protein_id "ENSMUSP00000027451.7"; transcript_support_level "1"; mgi_id "MGI:98277"; tag "basic"; tag "Ensembl_canonical"; tag "GENCODE_Primary"; tag "appris_principal_1"; tag "CCDS"; ccdsid "CCDS35627.1"; havana_gene "OTTMUSG00000047778.1";
chr1	HAVANA	start_codon	77491666	77491668	0	-	0	gene_id "ENSMUSG00000026235.15"; transcript_id "ENSMUST00000188952.7"; gene_type "protein_coding"; gene_name "Epha4"; transcript_type "nonsense_mediated_decay"; transcript_name "Epha4-205"; exon_number 1; exon_id "ENSMUSE00001326320.2"; level 2; protein_id "ENSMUSP00000139640.2"; transcript_support_level "1"; mgi_id "MGI:98277"; tag "CCDS"; ccdsid "CCDS35627.1"; havana_gene "OTTMUSG00000047778.1"; havana_transcript "OTTMUST00000123012.1";
chr1	HAVANA	start_codon	77491666	77491668	0	-	0	gene_id "ENSMUSG00000026235.15"; transcript_id "ENSMUST00000188797.7"; gene_type "protein_coding"; gene_name "Epha4"; transcript_type "protein_coding"; transcript_name "Epha4-204"; exon_number 1; exon_id "ENSMUSE00000339111.7"; level 2; protein_id "ENSMUSP00000140954.2"; transcript_support_level "1"; mgi_id "MGI:98277"; tag "basic"; tag "appris_principal_1"; tag "CCDS"; ccdsid "CCDS35627.1"; havana_gene "OTTMUSG00000047778.1"; havana_transcript "OTTMUST00000123013.1";
chr1	HAVANA	start_codon	77491666	77491668	0	-	0	gene_id "ENSMUSG00000026235.15"; transcript_id "ENSMUST00000190149.7"; gene_type "protein_coding"; gene_name "Epha4"; transcript_type "nonsense_mediated_decay"; transcript_name "Epha4-207"; exon_number 1; exon_id "ENSMUSE00001326320.2"; level 2; protein_id "ENSMUSP00000140408.2"; transcript_support_level "5"; mgi_id "MGI:98277"; tag "not_organism_supported"; havana_gene "OTTMUSG00000047778.1"; havana_transcript "OTTMUST00000123015.1";
chr1	HAVANA	start_codon	77491666	77491668	0	-	0	gene_id "ENSMUSG00000026235.15"; transcript_id "ENSMUST00000186930.2"; gene_type "protein_coding"; gene_name "Epha4"; transcript_type "protein_coding"; transcript_name "Epha4-202"; exon_number 1; exon_id "ENSMUSE00001318698.2"; level 2; protein_id "ENSMUSP00000140370.2"; transcript_support_level "5"; mgi_id "MGI:98277"; tag "mRNA_end_NF"; tag "cds_end_NF"; tag "not_organism_supported"; havana_gene "OTTMUSG00000047778.1"; havana_transcript "OTTMUST00000123017.1";
chr1	HAVANA	UTR	77491669	77491716	0	-	.	gene_id "ENSMUSG00000026235.15"; transcript_id "ENSMUST00000188952.7"; gene_type "protein_coding"; gene_name "Epha4"; transcript_type "nonsense_mediated_decay"; transcript_name "Epha4-205"; exon_number 1; exon_id "ENSMUSE00001326320.2"; level 2; protein_id "ENSMUSP00000139640.2"; transcript_support_level "1"; mgi_id "MGI:98277"; tag "CCDS"; ccdsid "CCDS35627.1"; havana_gene "OTTMUSG00000047778.1"; havana_transcript "OTTMUST00000123012.1";
chr1	HAVANA	UTR	77491669	77491716	0	-	.	gene_id "ENSMUSG00000026235.15"; transcript_id "ENSMUST00000190149.7"; gene_type "protein_coding"; gene_name "Epha4"; transcript_type "nonsense_mediated_decay"; transcript_name "Epha4-207"; exon_number 1; exon_id "ENSMUSE00001326320.2"; level 2; protein_id "ENSMUSP00000140408.2"; transcript_support_level "5"; mgi_id "MGI:98277"; tag "not_organism_supported"; havana_gene "OTTMUSG00000047778.1"; havana_transcript "OTTMUST00000123015.1";
chr1	HAVANA	UTR	77491669	77491720	0	-	.	gene_id "ENSMUSG00000026235.15"; transcript_id "ENSMUST00000186930.2"; gene_type "protein_coding"; gene_name "Epha4"; transcript_type "protein_coding"; transcript_name "Epha4-202"; exon_number 1; exon_id "ENSMUSE00001318698.2"; level 2; protein_id "ENSMUSP00000140370.2"; transcript_support_level "5"; mgi_id "MGI:98277"; tag "mRNA_end_NF"; tag "cds_end_NF"; tag "not_organism_supported"; havana_gene "OTTMUSG00000047778.1"; havana_transcript "OTTMUST00000123017.1";
chr1	ENSEMBL	UTR	77491669	77491725	0	-	.	gene_id "ENSMUSG00000026235.15"; transcript_id "ENSMUST00000027451.13"; gene_type "protein_coding"; gene_name "Epha4"; transcript_type "protein_coding"; transcript_name "Epha4-201"; exon_number 1; exon_id "ENSMUSE00000339111.7"; level 3; protein_id "ENSMUSP00000027451.7"; transcript_support_level "1"; mgi_id "MGI:98277"; tag "basic"; tag "Ensembl_canonical"; tag "GENCODE_Primary"; tag "appris_principal_1"; tag "CCDS"; ccdsid "CCDS35627.1"; havana_gene "OTTMUSG00000047778.1";
chr1	HAVANA	UTR	77491669	77491725	0	-	.	gene_id "ENSMUSG00000026235.15"; transcript_id "ENSMUST00000188797.7"; gene_type "protein_coding"; gene_name "Epha4"; transcript_type "protein_coding"; transcript_name "Epha4-204"; exon_number 1; exon_id "ENSMUSE00000339111.7"; level 2; protein_id "ENSMUSP00000140954.2"; transcript_support_level "1"; mgi_id "MGI:98277"; tag "basic"; tag "appris_principal_1"; tag "CCDS"; ccdsid "CCDS35627.1"; havana_gene "OTTMUSG00000047778.1"; havana_transcript "OTTMUST00000123013.1";
chr1	sragcm37_es	exon	77622710	77622916	0.00760435011988744	-	.	gene_id "sragcm37_gene_34211"; transcript_id "sragcm37_gene_34211_tx_1"; exon_id "chr1_77622710_77622916_-"; exonnum "7"; txlen "751";
chr1	sragcm37_es	exon	77622710	77622916	0.00503562373119272	-	.	gene_id "sragcm37_gene_34211"; transcript_id "sragcm37_gene_34211_tx_3"; exon_id "chr1_77622710_77622916_-"; exonnum "6"; txlen "711";
chr1	sragcm37_es	exon	77622710	77622916	0.00138942793699588	-	.	gene_id "sragcm37_gene_34211"; transcript_id "sragcm37_gene_34211_tx_4"; exon_id "chr1_77622710_77622916_-"; exonnum "5"; txlen "595";
chr1	sragcm37_mid	exon	77639704	77639743	0.00760435011988744	-	.	gene_id "sragcm37_gene_34211"; transcript_id "sragcm37_gene_34211_tx_1"; exon_id "chr1_77639704_77639743_-"; exonnum "6"; txlen "751";
chr1	sragcm37_mid	exon	77639852	77639967	0.00760435011988744	-	.	gene_id "sragcm37_gene_34211"; transcript_id "sragcm37_gene_34211_tx_1"; exon_id "chr1_77639852_77639967_-"; exonnum "5"; txlen "751";
chr1	sragcm37_mid	exon	77639852	77639967	0.00503562373119272	-	.	gene_id "sragcm37_gene_34211"; transcript_id "sragcm37_gene_34211_tx_3"; exon_id "chr1_77639852_77639967_-"; exonnum "5"; txlen "711";
chr1	sragcm37_mid	exon	77651740	77651823	0.00760435011988744	-	.	gene_id "sragcm37_gene_34211"; transcript_id "sragcm37_gene_34211_tx_1"; exon_id "chr1_77651740_77651823_-"; exonnum "4"; txlen "751";
chr1	sragcm37_mid	exon	77651740	77651823	0.00503562373119272	-	.	gene_id "sragcm37_gene_34211"; transcript_id "sragcm37_gene_34211_tx_3"; exon_id "chr1_77651740_77651823_-"; exonnum "4"; txlen "711";
chr1	sragcm37_mid	exon	77651740	77651823	0.00138942793699588	-	.	gene_id "sragcm37_gene_34211"; transcript_id "sragcm37_gene_34211_tx_4"; exon_id "chr1_77651740_77651823_-"; exonnum "4"; txlen "595";
chr1	sragcm37_mid	exon	77653882	77653968	0.00760435011988744	-	.	gene_id "sragcm37_gene_34211"; transcript_id "sragcm37_gene_34211_tx_1"; exon_id "chr1_77653882_77653968_-"; exonnum "3"; txlen "751";
chr1	sragcm37_mid	exon	77653882	77653968	0.00503562373119272	-	.	gene_id "sragcm37_gene_34211"; transcript_id "sragcm37_gene_34211_tx_3"; exon_id "chr1_77653882_77653968_-"; exonnum "3"; txlen "711";
chr1	sragcm37_mid	exon	77653882	77653968	0.00138942793699588	-	.	gene_id "sragcm37_gene_34211"; transcript_id "sragcm37_gene_34211_tx_4"; exon_id "chr1_77653882_77653968_-"; exonnum "3"; txlen "595";
chr1	sragcm37_mid	exon	77654720	77654845	0.00760435011988744	-	.	gene_id "sragcm37_gene_34211"; transcript_id "sragcm37_gene_34211_tx_1"; exon_id "chr1_77654720_77654845_-"; exonnum "2"; txlen "751";
chr1	sragcm37_mid	exon	77654720	77654845	0.00503562373119272	-	.	gene_id "sragcm37_gene_34211"; transcript_id "sragcm37_gene_34211_tx_3"; exon_id "chr1_77654720_77654845_-"; exonnum "2"; txlen "711";
chr1	sragcm37_mid	exon	77654720	77654845	0.00138942793699588	-	.	gene_id "sragcm37_gene_34211"; transcript_id "sragcm37_gene_34211_tx_4"; exon_id "chr1_77654720_77654845_-"; exonnum "2"; txlen "595";
chr1	sragcm37_ss	exon	77675965	77676055	0.00760435011988744	-	.	gene_id "sragcm37_gene_34211"; transcript_id "sragcm37_gene_34211_tx_1"; exon_id "chr1_77675965_77676055_-"; exonnum "1"; txlen "751";
chr1	sragcm37_ss	exon	77675965	77676055	0.00503562373119272	-	.	gene_id "sragcm37_gene_34211"; transcript_id "sragcm37_gene_34211_tx_3"; exon_id "chr1_77675965_77676055_-"; exonnum "1"; txlen "711";
chr1	sragcm37_ss	exon	77675965	77676055	0.00138942793699588	-	.	gene_id "sragcm37_gene_34211"; transcript_id "sragcm37_gene_34211_tx_4"; exon_id "chr1_77675965_77676055_-"; exonnum "1"; txlen "595";
chr1	HAVANA	exon	77747738	77748129	0	-	.	gene_id "ENSMUSG00000124613.1"; transcript_id "ENSMUST00000264994.1"; gene_type "lncRNA"; gene_name "ENSMUSG00000124613"; transcript_type "lncRNA"; transcript_name "ENSMUST00000264994"; exon_number 4; exon_id "ENSMUSE00001525993.1"; level 2; tag "basic"; tag "TAGENE";
chr1	HAVANA	transcript	77747738	77790214	0	-	.	gene_id "ENSMUSG00000124613.1"; transcript_id "ENSMUST00000264994.1"; gene_type "lncRNA"; gene_name "ENSMUSG00000124613"; transcript_type "lncRNA"; transcript_name "ENSMUST00000264994"; level 2; tag "basic"; tag "TAGENE";
chr1	HAVANA	gene	77747738	77801616	0	-	.	gene_id "ENSMUSG00000124613.1"; gene_type "lncRNA"; gene_name "ENSMUSG00000124613"; level 2;
chr1	HAVANA	exon	77748399	77748552	0	-	.	gene_id "ENSMUSG00000124613.1"; transcript_id "ENSMUST00000264994.1"; gene_type "lncRNA"; gene_name "ENSMUSG00000124613"; transcript_type "lncRNA"; transcript_name "ENSMUST00000264994"; exon_number 3; exon_id "ENSMUSE00001525990.1"; level 2; tag "basic"; tag "TAGENE";
chr1	HAVANA	exon	77748419	77748552	0	-	.	gene_id "ENSMUSG00000124613.1"; transcript_id "ENSMUST00000264993.1"; gene_type "lncRNA"; gene_name "ENSMUSG00000124613"; transcript_type "lncRNA"; transcript_name "ENSMUST00000264993"; exon_number 3; exon_id "ENSMUSE00001525991.1"; level 2; tag "Ensembl_canonical"; tag "GENCODE_Primary"; tag "TAGENE";
chr1	HAVANA	transcript	77748419	77801616	0	-	.	gene_id "ENSMUSG00000124613.1"; transcript_id "ENSMUST00000264993.1"; gene_type "lncRNA"; gene_name "ENSMUSG00000124613"; transcript_type "lncRNA"; transcript_name "ENSMUST00000264993"; level 2; tag "Ensembl_canonical"; tag "GENCODE_Primary"; tag "TAGENE";
chr1	HAVANA	exon	77783568	77783691	0	-	.	gene_id "ENSMUSG00000124613.1"; transcript_id "ENSMUST00000264994.1"; gene_type "lncRNA"; gene_name "ENSMUSG00000124613"; transcript_type "lncRNA"; transcript_name "ENSMUST00000264994"; exon_number 2; exon_id "ENSMUSE00001525992.1"; level 2; tag "basic"; tag "TAGENE";
chr1	HAVANA	exon	77783568	77783691	0	-	.	gene_id "ENSMUSG00000124613.1"; transcript_id "ENSMUST00000264993.1"; gene_type "lncRNA"; gene_name "ENSMUSG00000124613"; transcript_type "lncRNA"; transcript_name "ENSMUST00000264993"; exon_number 2; exon_id "ENSMUSE00001525992.1"; level 2; tag "Ensembl_canonical"; tag "GENCODE_Primary"; tag "TAGENE";
chr1	HAVANA	exon	77789947	77790214	0	-	.	gene_id "ENSMUSG00000124613.1"; transcript_id "ENSMUST00000264994.1"; gene_type "lncRNA"; gene_name "ENSMUSG00000124613"; transcript_type "lncRNA"; transcript_name "ENSMUST00000264994"; exon_number 1; exon_id "ENSMUSE00001525995.1"; level 2; tag "basic"; tag "TAGENE";
chr1	HAVANA	exon	77801572	77801616	0	-	.	gene_id "ENSMUSG00000124613.1"; transcript_id "ENSMUST00000264993.1"; gene_type "lncRNA"; gene_name "ENSMUSG00000124613"; transcript_type "lncRNA"; transcript_name "ENSMUST00000264993"; exon_number 1; exon_id "ENSMUSE00001525994.1"; level 2; tag "Ensembl_canonical"; tag "GENCODE_Primary"; tag "TAGENE";
chr1	HAVANA	exon	77807899	77808237	0	-	.	gene_id "ENSMUSG00000124574.1"; transcript_id "ENSMUST00000264671.1"; gene_type "lncRNA"; gene_name "ENSMUSG00000124574"; transcript_type "lncRNA"; transcript_name "ENSMUST00000264671"; exon_number 3; exon_id "ENSMUSE00001525389.1"; level 2; tag "basic"; tag "Ensembl_canonical"; tag "GENCODE_Primary"; tag "TAGENE";
chr1	HAVANA	gene	77807899	77872804	0	-	.	gene_id "ENSMUSG00000124574.1"; gene_type "lncRNA"; gene_name "ENSMUSG00000124574"; level 2;
chr1	HAVANA	transcript	77807899	77872804	0	-	.	gene_id "ENSMUSG00000124574.1"; transcript_id "ENSMUST00000264671.1"; gene_type "lncRNA"; gene_name "ENSMUSG00000124574"; transcript_type "lncRNA"; transcript_name "ENSMUST00000264671"; level 2; tag "basic"; tag "Ensembl_canonical"; tag "GENCODE_Primary"; tag "TAGENE";
chr1	HAVANA	exon	77836491	77836574	0	-	.	gene_id "ENSMUSG00000124574.1"; transcript_id "ENSMUST00000264671.1"; gene_type "lncRNA"; gene_name "ENSMUSG00000124574"; transcript_type "lncRNA"; transcript_name "ENSMUST00000264671"; exon_number 2; exon_id "ENSMUSE00001525388.1"; level 2; tag "basic"; tag "Ensembl_canonical"; tag "GENCODE_Primary"; tag "TAGENE";
chr1	HAVANA	exon	77872743	77872804	0	-	.	gene_id "ENSMUSG00000124574.1"; transcript_id "ENSMUST00000264671.1"; gene_type "lncRNA"; gene_name "ENSMUSG00000124574"; transcript_type "lncRNA"; transcript_name "ENSMUST00000264671"; exon_number 1; exon_id "ENSMUSE00001525390.1"; level 2; tag "basic"; tag "Ensembl_canonical"; tag "GENCODE_Primary"; tag "TAGENE";
chr1	ENSEMBL	gene	77874920	77875083	0	-	.	gene_id "ENSMUSG00000065215.3"; gene_type "snRNA"; gene_name "Gm26263"; level 3; mgi_id "MGI:5456040";
chr1	ENSEMBL	transcript	77874920	77875083	0	-	.	gene_id "ENSMUSG00000065215.3"; transcript_id "ENSMUST00000083281.3"; gene_type "snRNA"; gene_name "Gm26263"; transcript_type "snRNA"; transcript_name "Gm26263-201"; level 3; transcript_support_level "NA"; mgi_id "MGI:5456040"; tag "basic"; tag "Ensembl_canonical"; tag "GENCODE_Primary";
chr1	ENSEMBL	exon	77874920	77875083	0	-	.	gene_id "ENSMUSG00000065215.3"; transcript_id "ENSMUST00000083281.3"; gene_type "snRNA"; gene_name "Gm26263"; transcript_type "snRNA"; transcript_name "Gm26263-201"; exon_number 1; exon_id "ENSMUSE00000522440.2"; level 3; transcript_support_level "NA"; mgi_id "MGI:5456040"; tag "basic"; tag "Ensembl_canonical"; tag "GENCODE_Primary";
chr1	HAVANA	exon	77919603	77920054	0	-	.	gene_id "ENSMUSG00000102052.3"; transcript_id "ENSMUST00000189245.2"; gene_type "lncRNA"; gene_name "Gm28387"; transcript_type "lncRNA"; transcript_name "Gm28387-201"; exon_number 4; exon_id "ENSMUSE00001328573.2"; level 2; transcript_support_level "3"; mgi_id "MGI:5579093"; tag "basic"; havana_gene "OTTMUSG00000047782.1"; havana_transcript "OTTMUST00000123021.1";
chr1	HAVANA	transcript	77919603	77949013	0	-	.	gene_id "ENSMUSG00000102052.3"; transcript_id "ENSMUST00000189245.2"; gene_type "lncRNA"; gene_name "Gm28387"; transcript_type "lncRNA"; transcript_name "Gm28387-201"; level 2; transcript_support_level "3"; mgi_id "MGI:5579093"; tag "basic"; havana_gene "OTTMUSG00000047782.1"; havana_transcript "OTTMUST00000123021.1";
chr1	HAVANA	gene	77919603	77952580	0	-	.	gene_id "ENSMUSG00000102052.3"; gene_type "lncRNA"; gene_name "Gm28387"; level 2; mgi_id "MGI:5579093"; havana_gene "OTTMUSG00000047782.1";
chr1	HAVANA	exon	77919741	77920054	0	-	.	gene_id "ENSMUSG00000102052.3"; transcript_id "ENSMUST00000269401.1"; gene_type "lncRNA"; gene_name "Gm28387"; transcript_type "lncRNA"; transcript_name "Gm28387-202"; exon_number 2; exon_id "ENSMUSE00001534218.1"; level 2; mgi_id "MGI:5579093"; tag "Ensembl_canonical"; tag "GENCODE_Primary"; tag "TAGENE"; havana_gene "OTTMUSG00000047782.1";
chr1	HAVANA	transcript	77919741	77952580	0	-	.	gene_id "ENSMUSG00000102052.3"; transcript_id "ENSMUST00000269401.1"; gene_type "lncRNA"; gene_name "Gm28387"; transcript_type "lncRNA"; transcript_name "Gm28387-202"; level 2; mgi_id "MGI:5579093"; tag "Ensembl_canonical"; tag "GENCODE_Primary"; tag "TAGENE"; havana_gene "OTTMUSG00000047782.1";
chr1	HAVANA	exon	77923282	77923559	0	-	.	gene_id "ENSMUSG00000102052.3"; transcript_id "ENSMUST00000189245.2"; gene_type "lncRNA"; gene_name "Gm28387"; transcript_type "lncRNA"; transcript_name "Gm28387-201"; exon_number 3; exon_id "ENSMUSE00001320031.2"; level 2; transcript_support_level "3"; mgi_id "MGI:5579093"; tag "basic"; havana_gene "OTTMUSG00000047782.1"; havana_transcript "OTTMUST00000123021.1";
chr1	HAVANA	exon	77925290	77925371	0	-	.	gene_id "ENSMUSG00000102052.3"; transcript_id "ENSMUST00000189245.2"; gene_type "lncRNA"; gene_name "Gm28387"; transcript_type "lncRNA"; transcript_name "Gm28387-201"; exon_number 2; exon_id "ENSMUSE00001324498.2"; level 2; transcript_support_level "3"; mgi_id "MGI:5579093"; tag "basic"; havana_gene "OTTMUSG00000047782.1"; havana_transcript "OTTMUST00000123021.1";
chr1	HAVANA	exon	77948972	77949013	0	-	.	gene_id "ENSMUSG00000102052.3"; transcript_id "ENSMUST00000189245.2"; gene_type "lncRNA"; gene_name "Gm28387"; transcript_type "lncRNA"; transcript_name "Gm28387-201"; exon_number 1; exon_id "ENSMUSE00001325364.2"; level 2; transcript_support_level "3"; mgi_id "MGI:5579093"; tag "basic"; havana_gene "OTTMUSG00000047782.1"; havana_transcript "OTTMUST00000123021.1";
chr1	HAVANA	exon	77952455	77952580	0	-	.	gene_id "ENSMUSG00000102052.3"; transcript_id "ENSMUST00000269401.1"; gene_type "lncRNA"; gene_name "Gm28387"; transcript_type "lncRNA"; transcript_name "Gm28387-202"; exon_number 1; exon_id "ENSMUSE00001534219.1"; level 2; mgi_id "MGI:5579093"; tag "Ensembl_canonical"; tag "GENCODE_Primary"; tag "TAGENE"; havana_gene "OTTMUSG00000047782.1";
chr1	HAVANA	exon	78004176	78004657	0	-	.	gene_id "ENSMUSG00000128828.1"; transcript_id "ENSMUST00000290133.1"; gene_type "lncRNA"; gene_name "ENSMUSG00000128828"; transcript_type "lncRNA"; transcript_name "ENSMUST00000290133"; exon_number 2; exon_id "ENSMUSE00001574422.1"; level 2; tag "basic"; tag "Ensembl_canonical"; tag "GENCODE_Primary"; tag "TAGENE";
chr1	ENSEMBL_gcm37	exon	78004176	78004657	4.87286933069246	-	.	gene_id "ENSMUSG00000128828.1"; transcript_id "ENSMUSG00000128828.1_tx_1"; exon_id "chr1_78004176_78004657_-"; exonnum "2"; txlen "682";
chr1	ENSEMBL_gcm37	exon	78004176	78004657	0.689514551495158	-	.	gene_id "ENSMUSG00000128828.1"; transcript_id "ENSMUSG00000128828.1_tx_2"; exon_id "chr1_78004176_78004657_-"; exonnum "3"; txlen "765";
chr1	HAVANA	gene	78004176	78042994	0	-	.	gene_id "ENSMUSG00000128828.1"; gene_type "lncRNA"; gene_name "ENSMUSG00000128828"; level 2;
chr1	HAVANA	transcript	78004176	78042994	0	-	.	gene_id "ENSMUSG00000128828.1"; transcript_id "ENSMUST00000290133.1"; gene_type "lncRNA"; gene_name "ENSMUSG00000128828"; transcript_type "lncRNA"; transcript_name "ENSMUST00000290133"; level 2; tag "basic"; tag "Ensembl_canonical"; tag "GENCODE_Primary"; tag "TAGENE";
chr1	HAVANA	exon	78042929	78042994	0	-	.	gene_id "ENSMUSG00000128828.1"; transcript_id "ENSMUST00000290133.1"; gene_type "lncRNA"; gene_name "ENSMUSG00000128828"; transcript_type "lncRNA"; transcript_name "ENSMUST00000290133"; exon_number 1; exon_id "ENSMUSE00001574423.1"; level 2; tag "basic"; tag "Ensembl_canonical"; tag "GENCODE_Primary"; tag "TAGENE";
chr1	sragcm37_mid	exon	78042929	78043011	0.689514551495158	-	.	gene_id "ENSMUSG00000128828.1"; transcript_id "ENSMUSG00000128828.1_tx_2"; exon_id "chr1_78042929_78043011_-"; exonnum "2"; txlen "765";
chr1	sragcm37_ss	exon	78048510	78048709	4.87286933069246	-	.	gene_id "ENSMUSG00000128828.1"; transcript_id "ENSMUSG00000128828.1_tx_1"; exon_id "chr1_78048510_78048709_-"; exonnum "1"; txlen "682";
chr1	sragcm37_ss	exon	78048510	78048709	0.689514551495158	-	.	gene_id "ENSMUSG00000128828.1"; transcript_id "ENSMUSG00000128828.1_tx_2"; exon_id "chr1_78048510_78048709_-"; exonnum "1"; txlen "765";
chr1	HAVANA	UTR	78077904	78079440	0	-	.	gene_id "ENSMUSG00000004872.16"; transcript_id "ENSMUST00000004994.16"; gene_type "protein_coding"; gene_name "Pax3"; transcript_type "protein_coding"; transcript_name "Pax3-201"; exon_number 9; exon_id "ENSMUSE00000517879.4"; level 2; protein_id "ENSMUSP00000004994.10"; transcript_support_level "1"; mgi_id "MGI:97487"; tag "basic"; tag "Ensembl_canonical"; tag "GENCODE_Primary"; tag "appris_principal_1"; tag "CCDS"; ccdsid "CCDS48294.1"; havana_gene "OTTMUSG00000037633.1"; havana_transcript "OTTMUST00000097090.1";
chr1	HAVANA	exon	78077904	78079472	0	-	.	gene_id "ENSMUSG00000004872.16"; transcript_id "ENSMUST00000004994.16"; gene_type "protein_coding"; gene_name "Pax3"; transcript_type "protein_coding"; transcript_name "Pax3-201"; exon_number 9; exon_id "ENSMUSE00000517879.4"; level 2; protein_id "ENSMUSP00000004994.10"; transcript_support_level "1"; mgi_id "MGI:97487"; tag "basic"; tag "Ensembl_canonical"; tag "GENCODE_Primary"; tag "appris_principal_1"; tag "CCDS"; ccdsid "CCDS48294.1"; havana_gene "OTTMUSG00000037633.1"; havana_transcript "OTTMUST00000097090.1";
chr1	ENSEMBL_gcm37	exon	78077904	78079472	0.0369183129385374	-	.	gene_id "ENSMUSG00000004872.16"; transcript_id "ENSMUSG00000004872.16_tx_3"; exon_id "chr1_78077904_78079472_-"; exonnum "9"; txlen "3276";
chr1	HAVANA	transcript	78077904	78173475	0	-	.	gene_id "ENSMUSG00000004872.16"; transcript_id "ENSMUST00000004994.16"; gene_type "protein_coding"; gene_name "Pax3"; transcript_type "protein_coding"; transcript_name "Pax3-201"; level 2; protein_id "ENSMUSP00000004994.10"; transcript_support_level "1"; mgi_id "MGI:97487"; tag "basic"; tag "Ensembl_canonical"; tag "GENCODE_Primary"; tag "appris_principal_1"; tag "CCDS"; ccdsid "CCDS48294.1"; havana_gene "OTTMUSG00000037633.1"; havana_transcript "OTTMUST00000097090.1";
chr1	HAVANA	gene	78077904	78173771	0	-	.	gene_id "ENSMUSG00000004872.16"; gene_type "protein_coding"; gene_name "Pax3"; level 2; mgi_id "MGI:97487"; havana_gene "OTTMUSG00000037633.1";
chr1	HAVANA	UTR	78077907	78079947	0	-	.	gene_id "ENSMUSG00000004872.16"; transcript_id "ENSMUST00000087086.7"; gene_type "protein_coding"; gene_name "Pax3"; transcript_type "protein_coding"; transcript_name "Pax3-202"; exon_number 8; exon_id "ENSMUSE00000516886.8"; level 2; protein_id "ENSMUSP00000084320.7"; transcript_support_level "1"; mgi_id "MGI:97487"; tag "basic"; tag "CCDS"; ccdsid "CCDS15082.1"; havana_gene "OTTMUSG00000037633.1"; havana_transcript "OTTMUST00000097091.1";
chr1	HAVANA	exon	78077907	78080211	0	-	.	gene_id "ENSMUSG00000004872.16"; transcript_id "ENSMUST00000087086.7"; gene_type "protein_coding"; gene_name "Pax3"; transcript_type "protein_coding"; transcript_name "Pax3-202"; exon_number 8; exon_id "ENSMUSE00000516886.8"; level 2; protein_id "ENSMUSP00000084320.7"; transcript_support_level "1"; mgi_id "MGI:97487"; tag "basic"; tag "CCDS"; ccdsid "CCDS15082.1"; havana_gene "OTTMUSG00000037633.1"; havana_transcript "OTTMUST00000097091.1";
chr1	HAVANA	transcript	78077907	78173771	0	-	.	gene_id "ENSMUSG00000004872.16"; transcript_id "ENSMUST00000087086.7"; gene_type "protein_coding"; gene_name "Pax3"; transcript_type "protein_coding"; transcript_name "Pax3-202"; level 2; protein_id "ENSMUSP00000084320.7"; transcript_support_level "1"; mgi_id "MGI:97487"; tag "basic"; tag "CCDS"; ccdsid "CCDS15082.1"; havana_gene "OTTMUSG00000037633.1"; havana_transcript "OTTMUST00000097091.1";
chr1	HAVANA	stop_codon	78079438	78079440	0	-	0	gene_id "ENSMUSG00000004872.16"; transcript_id "ENSMUST00000004994.16"; gene_type "protein_coding"; gene_name "Pax3"; transcript_type "protein_coding"; transcript_name "Pax3-201"; exon_number 9; exon_id "ENSMUSE00000517879.4"; level 2; protein_id "ENSMUSP00000004994.10"; transcript_support_level "1"; mgi_id "MGI:97487"; tag "basic"; tag "Ensembl_canonical"; tag "GENCODE_Primary"; tag "appris_principal_1"; tag "CCDS"; ccdsid "CCDS48294.1"; havana_gene "OTTMUSG00000037633.1"; havana_transcript "OTTMUST00000097090.1";
chr1	HAVANA	CDS	78079441	78079472	0	-	2	gene_id "ENSMUSG00000004872.16"; transcript_id "ENSMUST00000004994.16"; gene_type "protein_coding"; gene_name "Pax3"; transcript_type "protein_coding"; transcript_name "Pax3-201"; exon_number 9; exon_id "ENSMUSE00000517879.4"; level 2; protein_id "ENSMUSP00000004994.10"; transcript_support_level "1"; mgi_id "MGI:97487"; tag "basic"; tag "Ensembl_canonical"; tag "GENCODE_Primary"; tag "appris_principal_1"; tag "CCDS"; ccdsid "CCDS48294.1"; havana_gene "OTTMUSG00000037633.1"; havana_transcript "OTTMUST00000097090.1";
chr1	HAVANA	stop_codon	78079945	78079947	0	-	0	gene_id "ENSMUSG00000004872.16"; transcript_id "ENSMUST00000087086.7"; gene_type "protein_coding"; gene_name "Pax3"; transcript_type "protein_coding"; transcript_name "Pax3-202"; exon_number 8; exon_id "ENSMUSE00000516886.8"; level 2; protein_id "ENSMUSP00000084320.7"; transcript_support_level "1"; mgi_id "MGI:97487"; tag "basic"; tag "CCDS"; ccdsid "CCDS15082.1"; havana_gene "OTTMUSG00000037633.1"; havana_transcript "OTTMUST00000097091.1";
chr1	HAVANA	CDS	78079948	78080211	0	-	0	gene_id "ENSMUSG00000004872.16"; transcript_id "ENSMUST00000087086.7"; gene_type "protein_coding"; gene_name "Pax3"; transcript_type "protein_coding"; transcript_name "Pax3-202"; exon_number 8; exon_id "ENSMUSE00000516886.8"; level 2; protein_id "ENSMUSP00000084320.7"; transcript_support_level "1"; mgi_id "MGI:97487"; tag "basic"; tag "CCDS"; ccdsid "CCDS15082.1"; havana_gene "OTTMUSG00000037633.1"; havana_transcript "OTTMUST00000097091.1";
chr1	HAVANA	exon	78079965	78080211	0	-	.	gene_id "ENSMUSG00000004872.16"; transcript_id "ENSMUST00000004994.16"; gene_type "protein_coding"; gene_name "Pax3"; transcript_type "protein_coding"; transcript_name "Pax3-201"; exon_number 8; exon_id "ENSMUSE00000461848.3"; level 2; protein_id "ENSMUSP00000004994.10"; transcript_support_level "1"; mgi_id "MGI:97487"; tag "basic"; tag "Ensembl_canonical"; tag "GENCODE_Primary"; tag "appris_principal_1"; tag "CCDS"; ccdsid "CCDS48294.1"; havana_gene "OTTMUSG00000037633.1"; havana_transcript "OTTMUST00000097090.1";
chr1	HAVANA	CDS	78079965	78080211	0	-	0	gene_id "ENSMUSG00000004872.16"; transcript_id "ENSMUST00000004994.16"; gene_type "protein_coding"; gene_name "Pax3"; transcript_type "protein_coding"; transcript_name "Pax3-201"; exon_number 8; exon_id "ENSMUSE00000461848.3"; level 2; protein_id "ENSMUSP00000004994.10"; transcript_support_level "1"; mgi_id "MGI:97487"; tag "basic"; tag "Ensembl_canonical"; tag "GENCODE_Primary"; tag "appris_principal_1"; tag "CCDS"; ccdsid "CCDS48294.1"; havana_gene "OTTMUSG00000037633.1"; havana_transcript "OTTMUST00000097090.1";
chr1	ENSEMBL_gcm37	exon	78079965	78080211	0.0369183129385374	-	.	gene_id "ENSMUSG00000004872.16"; transcript_id "ENSMUSG00000004872.16_tx_3"; exon_id "chr1_78079965_78080211_-"; exonnum "8"; txlen "3276";
chr1	HAVANA	exon	78098215	78098429	0	-	.	gene_id "ENSMUSG00000004872.16"; transcript_id "ENSMUST00000004994.16"; gene_type "protein_coding"; gene_name "Pax3"; transcript_type "protein_coding"; transcript_name "Pax3-201"; exon_number 7; exon_id "ENSMUSE00000263728.5"; level 2; protein_id "ENSMUSP00000004994.10"; transcript_support_level "1"; mgi_id "MGI:97487"; tag "basic"; tag "Ensembl_canonical"; tag "GENCODE_Primary"; tag "appris_principal_1"; tag "CCDS"; ccdsid "CCDS48294.1"; havana_gene "OTTMUSG00000037633.1"; havana_transcript "OTTMUST00000097090.1";
chr1	HAVANA	CDS	78098215	78098429	0	-	2	gene_id "ENSMUSG00000004872.16"; transcript_id "ENSMUST00000004994.16"; gene_type "protein_coding"; gene_name "Pax3"; transcript_type "protein_coding"; transcript_name "Pax3-201"; exon_number 7; exon_id "ENSMUSE00000263728.5"; level 2; protein_id "ENSMUSP00000004994.10"; transcript_support_level "1"; mgi_id "MGI:97487"; tag "basic"; tag "Ensembl_canonical"; tag "GENCODE_Primary"; tag "appris_principal_1"; tag "CCDS"; ccdsid "CCDS48294.1"; havana_gene "OTTMUSG00000037633.1"; havana_transcript "OTTMUST00000097090.1";
chr1	HAVANA	exon	78098215	78098429	0	-	.	gene_id "ENSMUSG00000004872.16"; transcript_id "ENSMUST00000087086.7"; gene_type "protein_coding"; gene_name "Pax3"; transcript_type "protein_coding"; transcript_name "Pax3-202"; exon_number 7; exon_id "ENSMUSE00000263728.5"; level 2; protein_id "ENSMUSP00000084320.7"; transcript_support_level "1"; mgi_id "MGI:97487"; tag "basic"; tag "CCDS"; ccdsid "CCDS15082.1"; havana_gene "OTTMUSG00000037633.1"; havana_transcript "OTTMUST00000097091.1";
chr1	HAVANA	CDS	78098215	78098429	0	-	2	gene_id "ENSMUSG00000004872.16"; transcript_id "ENSMUST00000087086.7"; gene_type "protein_coding"; gene_name "Pax3"; transcript_type "protein_coding"; transcript_name "Pax3-202"; exon_number 7; exon_id "ENSMUSE00000263728.5"; level 2; protein_id "ENSMUSP00000084320.7"; transcript_support_level "1"; mgi_id "MGI:97487"; tag "basic"; tag "CCDS"; ccdsid "CCDS15082.1"; havana_gene "OTTMUSG00000037633.1"; havana_transcript "OTTMUST00000097091.1";
chr1	ENSEMBL_gcm37	exon	78098215	78098429	0.0369183129385374	-	.	gene_id "ENSMUSG00000004872.16"; transcript_id "ENSMUSG00000004872.16_tx_3"; exon_id "chr1_78098215_78098429_-"; exonnum "7"; txlen "3276";
chr1	HAVANA	exon	78099228	78099393	0	-	.	gene_id "ENSMUSG00000004872.16"; transcript_id "ENSMUST00000004994.16"; gene_type "protein_coding"; gene_name "Pax3"; transcript_type "protein_coding"; transcript_name "Pax3-201"; exon_number 6; exon_id "ENSMUSE00000157173.4"; level 2; protein_id "ENSMUSP00000004994.10"; transcript_support_level "1"; mgi_id "MGI:97487"; tag "basic"; tag "Ensembl_canonical"; tag "GENCODE_Primary"; tag "appris_principal_1"; tag "CCDS"; ccdsid "CCDS48294.1"; havana_gene "OTTMUSG00000037633.1"; havana_transcript "OTTMUST00000097090.1";
chr1	HAVANA	CDS	78099228	78099393	0	-	0	gene_id "ENSMUSG00000004872.16"; transcript_id "ENSMUST00000004994.16"; gene_type "protein_coding"; gene_name "Pax3"; transcript_type "protein_coding"; transcript_name "Pax3-201"; exon_number 6; exon_id "ENSMUSE00000157173.4"; level 2; protein_id "ENSMUSP00000004994.10"; transcript_support_level "1"; mgi_id "MGI:97487"; tag "basic"; tag "Ensembl_canonical"; tag "GENCODE_Primary"; tag "appris_principal_1"; tag "CCDS"; ccdsid "CCDS48294.1"; havana_gene "OTTMUSG00000037633.1"; havana_transcript "OTTMUST00000097090.1";
chr1	HAVANA	exon	78099228	78099393	0	-	.	gene_id "ENSMUSG00000004872.16"; transcript_id "ENSMUST00000087086.7"; gene_type "protein_coding"; gene_name "Pax3"; transcript_type "protein_coding"; transcript_name "Pax3-202"; exon_number 6; exon_id "ENSMUSE00000157173.4"; level 2; protein_id "ENSMUSP00000084320.7"; transcript_support_level "1"; mgi_id "MGI:97487"; tag "basic"; tag "CCDS"; ccdsid "CCDS15082.1"; havana_gene "OTTMUSG00000037633.1"; havana_transcript "OTTMUST00000097091.1";
chr1	HAVANA	CDS	78099228	78099393	0	-	0	gene_id "ENSMUSG00000004872.16"; transcript_id "ENSMUST00000087086.7"; gene_type "protein_coding"; gene_name "Pax3"; transcript_type "protein_coding"; transcript_name "Pax3-202"; exon_number 6; exon_id "ENSMUSE00000157173.4"; level 2; protein_id "ENSMUSP00000084320.7"; transcript_support_level "1"; mgi_id "MGI:97487"; tag "basic"; tag "CCDS"; ccdsid "CCDS15082.1"; havana_gene "OTTMUSG00000037633.1"; havana_transcript "OTTMUST00000097091.1";
chr1	ENSEMBL_gcm37	exon	78099228	78099393	0.0369183129385374	-	.	gene_id "ENSMUSG00000004872.16"; transcript_id "ENSMUSG00000004872.16_tx_3"; exon_id "chr1_78099228_78099393_-"; exonnum "6"; txlen "3276";
chr1	HAVANA	exon	78108865	78109070	0	-	.	gene_id "ENSMUSG00000004872.16"; transcript_id "ENSMUST00000004994.16"; gene_type "protein_coding"; gene_name "Pax3"; transcript_type "protein_coding"; transcript_name "Pax3-201"; exon_number 5; exon_id "ENSMUSE00000474454.3"; level 2; protein_id "ENSMUSP00000004994.10"; transcript_support_level "1"; mgi_id "MGI:97487"; tag "basic"; tag "Ensembl_canonical"; tag "GENCODE_Primary"; tag "appris_principal_1"; tag "CCDS"; ccdsid "CCDS48294.1"; havana_gene "OTTMUSG00000037633.1"; havana_transcript "OTTMUST00000097090.1";
chr1	HAVANA	CDS	78108865	78109070	0	-	2	gene_id "ENSMUSG00000004872.16"; transcript_id "ENSMUST00000004994.16"; gene_type "protein_coding"; gene_name "Pax3"; transcript_type "protein_coding"; transcript_name "Pax3-201"; exon_number 5; exon_id "ENSMUSE00000474454.3"; level 2; protein_id "ENSMUSP00000004994.10"; transcript_support_level "1"; mgi_id "MGI:97487"; tag "basic"; tag "Ensembl_canonical"; tag "GENCODE_Primary"; tag "appris_principal_1"; tag "CCDS"; ccdsid "CCDS48294.1"; havana_gene "OTTMUSG00000037633.1"; havana_transcript "OTTMUST00000097090.1";
chr1	HAVANA	exon	78108865	78109070	0	-	.	gene_id "ENSMUSG00000004872.16"; transcript_id "ENSMUST00000087086.7"; gene_type "protein_coding"; gene_name "Pax3"; transcript_type "protein_coding"; transcript_name "Pax3-202"; exon_number 5; exon_id "ENSMUSE00000474454.3"; level 2; protein_id "ENSMUSP00000084320.7"; transcript_support_level "1"; mgi_id "MGI:97487"; tag "basic"; tag "CCDS"; ccdsid "CCDS15082.1"; havana_gene "OTTMUSG00000037633.1"; havana_transcript "OTTMUST00000097091.1";
chr1	HAVANA	CDS	78108865	78109070	0	-	2	gene_id "ENSMUSG00000004872.16"; transcript_id "ENSMUST00000087086.7"; gene_type "protein_coding"; gene_name "Pax3"; transcript_type "protein_coding"; transcript_name "Pax3-202"; exon_number 5; exon_id "ENSMUSE00000474454.3"; level 2; protein_id "ENSMUSP00000084320.7"; transcript_support_level "1"; mgi_id "MGI:97487"; tag "basic"; tag "CCDS"; ccdsid "CCDS15082.1"; havana_gene "OTTMUSG00000037633.1"; havana_transcript "OTTMUST00000097091.1";
chr1	ENSEMBL_gcm37	exon	78108865	78109070	0.0369183129385374	-	.	gene_id "ENSMUSG00000004872.16"; transcript_id "ENSMUSG00000004872.16_tx_3"; exon_id "chr1_78108865_78109070_-"; exonnum "5"; txlen "3276";
chr1	HAVANA	exon	78160093	78162413	0	-	.	gene_id "ENSMUSG00000004872.16"; transcript_id "ENSMUST00000172555.2"; gene_type "protein_coding"; gene_name "Pax3"; transcript_type "protein_coding_CDS_not_defined"; transcript_name "Pax3-203"; exon_number 5; exon_id "ENSMUSE00000939353.2"; level 2; transcript_support_level "1"; mgi_id "MGI:97487"; havana_gene "OTTMUSG00000037633.1"; havana_transcript "OTTMUST00000097092.1";
chr1	HAVANA	transcript	78160093	78173750	0	-	.	gene_id "ENSMUSG00000004872.16"; transcript_id "ENSMUST00000172555.2"; gene_type "protein_coding"; gene_name "Pax3"; transcript_type "protein_coding_CDS_not_defined"; transcript_name "Pax3-203"; level 2; transcript_support_level "1"; mgi_id "MGI:97487"; havana_gene "OTTMUSG00000037633.1"; havana_transcript "OTTMUST00000097092.1";
chr1	HAVANA	exon	78169079	78169213	0	-	.	gene_id "ENSMUSG00000004872.16"; transcript_id "ENSMUST00000004994.16"; gene_type "protein_coding"; gene_name "Pax3"; transcript_type "protein_coding"; transcript_name "Pax3-201"; exon_number 4; exon_id "ENSMUSE00001285313.2"; level 2; protein_id "ENSMUSP00000004994.10"; transcript_support_level "1"; mgi_id "MGI:97487"; tag "basic"; tag "Ensembl_canonical"; tag "GENCODE_Primary"; tag "appris_principal_1"; tag "CCDS"; ccdsid "CCDS48294.1"; havana_gene "OTTMUSG00000037633.1"; havana_transcript "OTTMUST00000097090.1";
chr1	HAVANA	CDS	78169079	78169213	0	-	2	gene_id "ENSMUSG00000004872.16"; transcript_id "ENSMUST00000004994.16"; gene_type "protein_coding"; gene_name "Pax3"; transcript_type "protein_coding"; transcript_name "Pax3-201"; exon_number 4; exon_id "ENSMUSE00001285313.2"; level 2; protein_id "ENSMUSP00000004994.10"; transcript_support_level "1"; mgi_id "MGI:97487"; tag "basic"; tag "Ensembl_canonical"; tag "GENCODE_Primary"; tag "appris_principal_1"; tag "CCDS"; ccdsid "CCDS48294.1"; havana_gene "OTTMUSG00000037633.1"; havana_transcript "OTTMUST00000097090.1";
chr1	HAVANA	exon	78169079	78169213	0	-	.	gene_id "ENSMUSG00000004872.16"; transcript_id "ENSMUST00000087086.7"; gene_type "protein_coding"; gene_name "Pax3"; transcript_type "protein_coding"; transcript_name "Pax3-202"; exon_number 4; exon_id "ENSMUSE00001285313.2"; level 2; protein_id "ENSMUSP00000084320.7"; transcript_support_level "1"; mgi_id "MGI:97487"; tag "basic"; tag "CCDS"; ccdsid "CCDS15082.1"; havana_gene "OTTMUSG00000037633.1"; havana_transcript "OTTMUST00000097091.1";
chr1	HAVANA	CDS	78169079	78169213	0	-	2	gene_id "ENSMUSG00000004872.16"; transcript_id "ENSMUST00000087086.7"; gene_type "protein_coding"; gene_name "Pax3"; transcript_type "protein_coding"; transcript_name "Pax3-202"; exon_number 4; exon_id "ENSMUSE00001285313.2"; level 2; protein_id "ENSMUSP00000084320.7"; transcript_support_level "1"; mgi_id "MGI:97487"; tag "basic"; tag "CCDS"; ccdsid "CCDS15082.1"; havana_gene "OTTMUSG00000037633.1"; havana_transcript "OTTMUST00000097091.1";
chr1	HAVANA	exon	78169079	78169213	0	-	.	gene_id "ENSMUSG00000004872.16"; transcript_id "ENSMUST00000172555.2"; gene_type "protein_coding"; gene_name "Pax3"; transcript_type "protein_coding_CDS_not_defined"; transcript_name "Pax3-203"; exon_number 4; exon_id "ENSMUSE00001288769.2"; level 2; transcript_support_level "1"; mgi_id "MGI:97487"; havana_gene "OTTMUSG00000037633.1"; havana_transcript "OTTMUST00000097092.1";
chr1	ENSEMBL_gcm37	exon	78169079	78169213	0.0369183129385374	-	.	gene_id "ENSMUSG00000004872.16"; transcript_id "ENSMUSG00000004872.16_tx_3"; exon_id "chr1_78169079_78169213_-"; exonnum "4"; txlen "3276";
chr1	HAVANA	exon	78170377	78170506	0	-	.	gene_id "ENSMUSG00000004872.16"; transcript_id "ENSMUST00000004994.16"; gene_type "protein_coding"; gene_name "Pax3"; transcript_type "protein_coding"; transcript_name "Pax3-201"; exon_number 3; exon_id "ENSMUSE00001272680.2"; level 2; protein_id "ENSMUSP00000004994.10"; transcript_support_level "1"; mgi_id "MGI:97487"; tag "basic"; tag "Ensembl_canonical"; tag "GENCODE_Primary"; tag "appris_principal_1"; tag "CCDS"; ccdsid "CCDS48294.1"; havana_gene "OTTMUSG00000037633.1"; havana_transcript "OTTMUST00000097090.1";
chr1	HAVANA	CDS	78170377	78170506	0	-	0	gene_id "ENSMUSG00000004872.16"; transcript_id "ENSMUST00000004994.16"; gene_type "protein_coding"; gene_name "Pax3"; transcript_type "protein_coding"; transcript_name "Pax3-201"; exon_number 3; exon_id "ENSMUSE00001272680.2"; level 2; protein_id "ENSMUSP00000004994.10"; transcript_support_level "1"; mgi_id "MGI:97487"; tag "basic"; tag "Ensembl_canonical"; tag "GENCODE_Primary"; tag "appris_principal_1"; tag "CCDS"; ccdsid "CCDS48294.1"; havana_gene "OTTMUSG00000037633.1"; havana_transcript "OTTMUST00000097090.1";
chr1	HAVANA	exon	78170377	78170506	0	-	.	gene_id "ENSMUSG00000004872.16"; transcript_id "ENSMUST00000087086.7"; gene_type "protein_coding"; gene_name "Pax3"; transcript_type "protein_coding"; transcript_name "Pax3-202"; exon_number 3; exon_id "ENSMUSE00001272680.2"; level 2; protein_id "ENSMUSP00000084320.7"; transcript_support_level "1"; mgi_id "MGI:97487"; tag "basic"; tag "CCDS"; ccdsid "CCDS15082.1"; havana_gene "OTTMUSG00000037633.1"; havana_transcript "OTTMUST00000097091.1";
chr1	HAVANA	CDS	78170377	78170506	0	-	0	gene_id "ENSMUSG00000004872.16"; transcript_id "ENSMUST00000087086.7"; gene_type "protein_coding"; gene_name "Pax3"; transcript_type "protein_coding"; transcript_name "Pax3-202"; exon_number 3; exon_id "ENSMUSE00001272680.2"; level 2; protein_id "ENSMUSP00000084320.7"; transcript_support_level "1"; mgi_id "MGI:97487"; tag "basic"; tag "CCDS"; ccdsid "CCDS15082.1"; havana_gene "OTTMUSG00000037633.1"; havana_transcript "OTTMUST00000097091.1";
chr1	HAVANA	exon	78170377	78170506	0	-	.	gene_id "ENSMUSG00000004872.16"; transcript_id "ENSMUST00000172555.2"; gene_type "protein_coding"; gene_name "Pax3"; transcript_type "protein_coding_CDS_not_defined"; transcript_name "Pax3-203"; exon_number 3; exon_id "ENSMUSE00001250256.2"; level 2; transcript_support_level "1"; mgi_id "MGI:97487"; havana_gene "OTTMUSG00000037633.1"; havana_transcript "OTTMUST00000097092.1";
chr1	ENSEMBL_gcm37	exon	78170377	78170506	0.0369183129385374	-	.	gene_id "ENSMUSG00000004872.16"; transcript_id "ENSMUSG00000004872.16_tx_3"; exon_id "chr1_78170377_78170506_-"; exonnum "3"; txlen "3276";
chr1	HAVANA	exon	78171888	78172123	0	-	.	gene_id "ENSMUSG00000004872.16"; transcript_id "ENSMUST00000004994.16"; gene_type "protein_coding"; gene_name "Pax3"; transcript_type "protein_coding"; transcript_name "Pax3-201"; exon_number 2; exon_id "ENSMUSE00001300622.2"; level 2; protein_id "ENSMUSP00000004994.10"; transcript_support_level "1"; mgi_id "MGI:97487"; tag "basic"; tag "Ensembl_canonical"; tag "GENCODE_Primary"; tag "appris_principal_1"; tag "CCDS"; ccdsid "CCDS48294.1"; havana_gene "OTTMUSG00000037633.1"; havana_transcript "OTTMUST00000097090.1";
chr1	HAVANA	CDS	78171888	78172123	0	-	2	gene_id "ENSMUSG00000004872.16"; transcript_id "ENSMUST00000004994.16"; gene_type "protein_coding"; gene_name "Pax3"; transcript_type "protein_coding"; transcript_name "Pax3-201"; exon_number 2; exon_id "ENSMUSE00001300622.2"; level 2; protein_id "ENSMUSP00000004994.10"; transcript_support_level "1"; mgi_id "MGI:97487"; tag "basic"; tag "Ensembl_canonical"; tag "GENCODE_Primary"; tag "appris_principal_1"; tag "CCDS"; ccdsid "CCDS48294.1"; havana_gene "OTTMUSG00000037633.1"; havana_transcript "OTTMUST00000097090.1";
chr1	HAVANA	exon	78171888	78172123	0	-	.	gene_id "ENSMUSG00000004872.16"; transcript_id "ENSMUST00000087086.7"; gene_type "protein_coding"; gene_name "Pax3"; transcript_type "protein_coding"; transcript_name "Pax3-202"; exon_number 2; exon_id "ENSMUSE00001300622.2"; level 2; protein_id "ENSMUSP00000084320.7"; transcript_support_level "1"; mgi_id "MGI:97487"; tag "basic"; tag "CCDS"; ccdsid "CCDS15082.1"; havana_gene "OTTMUSG00000037633.1"; havana_transcript "OTTMUST00000097091.1";
chr1	HAVANA	CDS	78171888	78172123	0	-	2	gene_id "ENSMUSG00000004872.16"; transcript_id "ENSMUST00000087086.7"; gene_type "protein_coding"; gene_name "Pax3"; transcript_type "protein_coding"; transcript_name "Pax3-202"; exon_number 2; exon_id "ENSMUSE00001300622.2"; level 2; protein_id "ENSMUSP00000084320.7"; transcript_support_level "1"; mgi_id "MGI:97487"; tag "basic"; tag "CCDS"; ccdsid "CCDS15082.1"; havana_gene "OTTMUSG00000037633.1"; havana_transcript "OTTMUST00000097091.1";
chr1	HAVANA	exon	78171888	78172123	0	-	.	gene_id "ENSMUSG00000004872.16"; transcript_id "ENSMUST00000172555.2"; gene_type "protein_coding"; gene_name "Pax3"; transcript_type "protein_coding_CDS_not_defined"; transcript_name "Pax3-203"; exon_number 2; exon_id "ENSMUSE00001246689.2"; level 2; transcript_support_level "1"; mgi_id "MGI:97487"; havana_gene "OTTMUSG00000037633.1"; havana_transcript "OTTMUST00000097092.1";
chr1	ENSEMBL_gcm37	exon	78171888	78172123	0.0369183129385374	-	.	gene_id "ENSMUSG00000004872.16"; transcript_id "ENSMUSG00000004872.16_tx_3"; exon_id "chr1_78171888_78172123_-"; exonnum "2"; txlen "3276";
chr1	HAVANA	CDS	78173302	78173386	0	-	0	gene_id "ENSMUSG00000004872.16"; transcript_id "ENSMUST00000004994.16"; gene_type "protein_coding"; gene_name "Pax3"; transcript_type "protein_coding"; transcript_name "Pax3-201"; exon_number 1; exon_id "ENSMUSE00000936527.2"; level 2; protein_id "ENSMUSP00000004994.10"; transcript_support_level "1"; mgi_id "MGI:97487"; tag "basic"; tag "Ensembl_canonical"; tag "GENCODE_Primary"; tag "appris_principal_1"; tag "CCDS"; ccdsid "CCDS48294.1"; havana_gene "OTTMUSG00000037633.1"; havana_transcript "OTTMUST00000097090.1";
chr1	HAVANA	CDS	78173302	78173386	0	-	0	gene_id "ENSMUSG00000004872.16"; transcript_id "ENSMUST00000087086.7"; gene_type "protein_coding"; gene_name "Pax3"; transcript_type "protein_coding"; transcript_name "Pax3-202"; exon_number 1; exon_id "ENSMUSE00000348981.8"; level 2; protein_id "ENSMUSP00000084320.7"; transcript_support_level "1"; mgi_id "MGI:97487"; tag "basic"; tag "CCDS"; ccdsid "CCDS15082.1"; havana_gene "OTTMUSG00000037633.1"; havana_transcript "OTTMUST00000097091.1";
chr1	HAVANA	exon	78173302	78173475	0	-	.	gene_id "ENSMUSG00000004872.16"; transcript_id "ENSMUST00000004994.16"; gene_type "protein_coding"; gene_name "Pax3"; transcript_type "protein_coding"; transcript_name "Pax3-201"; exon_number 1; exon_id "ENSMUSE00000936527.2"; level 2; protein_id "ENSMUSP00000004994.10"; transcript_support_level "1"; mgi_id "MGI:97487"; tag "basic"; tag "Ensembl_canonical"; tag "GENCODE_Primary"; tag "appris_principal_1"; tag "CCDS"; ccdsid "CCDS48294.1"; havana_gene "OTTMUSG00000037633.1"; havana_transcript "OTTMUST00000097090.1";
chr1	HAVANA	exon	78173302	78173750	0	-	.	gene_id "ENSMUSG00000004872.16"; transcript_id "ENSMUST00000172555.2"; gene_type "protein_coding"; gene_name "Pax3"; transcript_type "protein_coding_CDS_not_defined"; transcript_name "Pax3-203"; exon_number 1; exon_id "ENSMUSE00000929743.2"; level 2; transcript_support_level "1"; mgi_id "MGI:97487"; havana_gene "OTTMUSG00000037633.1"; havana_transcript "OTTMUST00000097092.1";
chr1	HAVANA	exon	78173302	78173771	0	-	.	gene_id "ENSMUSG00000004872.16"; transcript_id "ENSMUST00000087086.7"; gene_type "protein_coding"; gene_name "Pax3"; transcript_type "protein_coding"; transcript_name "Pax3-202"; exon_number 1; exon_id "ENSMUSE00000348981.8"; level 2; protein_id "ENSMUSP00000084320.7"; transcript_support_level "1"; mgi_id "MGI:97487"; tag "basic"; tag "CCDS"; ccdsid "CCDS15082.1"; havana_gene "OTTMUSG00000037633.1"; havana_transcript "OTTMUST00000097091.1";
chr1	HAVANA	start_codon	78173384	78173386	0	-	0	gene_id "ENSMUSG00000004872.16"; transcript_id "ENSMUST00000004994.16"; gene_type "protein_coding"; gene_name "Pax3"; transcript_type "protein_coding"; transcript_name "Pax3-201"; exon_number 1; exon_id "ENSMUSE00000936527.2"; level 2; protein_id "ENSMUSP00000004994.10"; transcript_support_level "1"; mgi_id "MGI:97487"; tag "basic"; tag "Ensembl_canonical"; tag "GENCODE_Primary"; tag "appris_principal_1"; tag "CCDS"; ccdsid "CCDS48294.1"; havana_gene "OTTMUSG00000037633.1"; havana_transcript "OTTMUST00000097090.1";
chr1	HAVANA	start_codon	78173384	78173386	0	-	0	gene_id "ENSMUSG00000004872.16"; transcript_id "ENSMUST00000087086.7"; gene_type "protein_coding"; gene_name "Pax3"; transcript_type "protein_coding"; transcript_name "Pax3-202"; exon_number 1; exon_id "ENSMUSE00000348981.8"; level 2; protein_id "ENSMUSP00000084320.7"; transcript_support_level "1"; mgi_id "MGI:97487"; tag "basic"; tag "CCDS"; ccdsid "CCDS15082.1"; havana_gene "OTTMUSG00000037633.1"; havana_transcript "OTTMUST00000097091.1";
chr1	HAVANA	UTR	78173387	78173475	0	-	.	gene_id "ENSMUSG00000004872.16"; transcript_id "ENSMUST00000004994.16"; gene_type "protein_coding"; gene_name "Pax3"; transcript_type "protein_coding"; transcript_name "Pax3-201"; exon_number 1; exon_id "ENSMUSE00000936527.2"; level 2; protein_id "ENSMUSP00000004994.10"; transcript_support_level "1"; mgi_id "MGI:97487"; tag "basic"; tag "Ensembl_canonical"; tag "GENCODE_Primary"; tag "appris_principal_1"; tag "CCDS"; ccdsid "CCDS48294.1"; havana_gene "OTTMUSG00000037633.1"; havana_transcript "OTTMUST00000097090.1";
chr1	HAVANA	UTR	78173387	78173771	0	-	.	gene_id "ENSMUSG00000004872.16"; transcript_id "ENSMUST00000087086.7"; gene_type "protein_coding"; gene_name "Pax3"; transcript_type "protein_coding"; transcript_name "Pax3-202"; exon_number 1; exon_id "ENSMUSE00000348981.8"; level 2; protein_id "ENSMUSP00000084320.7"; transcript_support_level "1"; mgi_id "MGI:97487"; tag "basic"; tag "CCDS"; ccdsid "CCDS15082.1"; havana_gene "OTTMUSG00000037633.1"; havana_transcript "OTTMUST00000097091.1";
chr1	sragcm37_ss	exon	78178131	78178502	0.0369183129385374	-	.	gene_id "ENSMUSG00000004872.16"; transcript_id "ENSMUSG00000004872.16_tx_3"; exon_id "chr1_78178131_78178502_-"; exonnum "1"; txlen "3276";
chr1	HAVANA	UTR	78191595	78193228	0	-	.	gene_id "ENSMUSG00000118426.3"; transcript_id "ENSMUST00000238744.3"; gene_type "protein_coding"; gene_name "Gm2102"; transcript_type "protein_coding"; transcript_name "Gm2102-201"; exon_number 2; exon_id "ENSMUSE00001464885.3"; level 2; protein_id "ENSMUSP00000160166.1"; mgi_id "MGI:3780270"; tag "RNA_Seq_supported_only"; tag "basic"; tag "Ensembl_canonical"; tag "GENCODE_Primary"; tag "appris_principal_1"; havana_gene "OTTMUSG00000074874.1"; havana_transcript "OTTMUST00000181783.1";
chr1	HAVANA	exon	78191595	78194393	0	-	.	gene_id "ENSMUSG00000118426.3"; transcript_id "ENSMUST00000238744.3"; gene_type "protein_coding"; gene_name "Gm2102"; transcript_type "protein_coding"; transcript_name "Gm2102-201"; exon_number 2; exon_id "ENSMUSE00001464885.3"; level 2; protein_id "ENSMUSP00000160166.1"; mgi_id "MGI:3780270"; tag "RNA_Seq_supported_only"; tag "basic"; tag "Ensembl_canonical"; tag "GENCODE_Primary"; tag "appris_principal_1"; havana_gene "OTTMUSG00000074874.1"; havana_transcript "OTTMUST00000181783.1";
chr1	HAVANA	gene	78191595	78194897	0	-	.	gene_id "ENSMUSG00000118426.3"; gene_type "protein_coding"; gene_name "Gm2102"; level 2; mgi_id "MGI:3780270"; havana_gene "OTTMUSG00000074874.1";
chr1	HAVANA	transcript	78191595	78194897	0	-	.	gene_id "ENSMUSG00000118426.3"; transcript_id "ENSMUST00000238744.3"; gene_type "protein_coding"; gene_name "Gm2102"; transcript_type "protein_coding"; transcript_name "Gm2102-201"; level 2; protein_id "ENSMUSP00000160166.1"; mgi_id "MGI:3780270"; tag "RNA_Seq_supported_only"; tag "basic"; tag "Ensembl_canonical"; tag "GENCODE_Primary"; tag "appris_principal_1"; havana_gene "OTTMUSG00000074874.1"; havana_transcript "OTTMUST00000181783.1";
chr1	HAVANA	stop_codon	78193226	78193228	0	-	0	gene_id "ENSMUSG00000118426.3"; transcript_id "ENSMUST00000238744.3"; gene_type "protein_coding"; gene_name "Gm2102"; transcript_type "protein_coding"; transcript_name "Gm2102-201"; exon_number 2; exon_id "ENSMUSE00001464885.3"; level 2; protein_id "ENSMUSP00000160166.1"; mgi_id "MGI:3780270"; tag "RNA_Seq_supported_only"; tag "basic"; tag "Ensembl_canonical"; tag "GENCODE_Primary"; tag "appris_principal_1"; havana_gene "OTTMUSG00000074874.1"; havana_transcript "OTTMUST00000181783.1";
chr1	HAVANA	CDS	78193229	78194278	0	-	0	gene_id "ENSMUSG00000118426.3"; transcript_id "ENSMUST00000238744.3"; gene_type "protein_coding"; gene_name "Gm2102"; transcript_type "protein_coding"; transcript_name "Gm2102-201"; exon_number 2; exon_id "ENSMUSE00001464885.3"; level 2; protein_id "ENSMUSP00000160166.1"; mgi_id "MGI:3780270"; tag "RNA_Seq_supported_only"; tag "basic"; tag "Ensembl_canonical"; tag "GENCODE_Primary"; tag "appris_principal_1"; havana_gene "OTTMUSG00000074874.1"; havana_transcript "OTTMUST00000181783.1";
chr1	HAVANA	start_codon	78194276	78194278	0	-	0	gene_id "ENSMUSG00000118426.3"; transcript_id "ENSMUST00000238744.3"; gene_type "protein_coding"; gene_name "Gm2102"; transcript_type "protein_coding"; transcript_name "Gm2102-201"; exon_number 2; exon_id "ENSMUSE00001464885.3"; level 2; protein_id "ENSMUSP00000160166.1"; mgi_id "MGI:3780270"; tag "RNA_Seq_supported_only"; tag "basic"; tag "Ensembl_canonical"; tag "GENCODE_Primary"; tag "appris_principal_1"; havana_gene "OTTMUSG00000074874.1"; havana_transcript "OTTMUST00000181783.1";
chr1	HAVANA	UTR	78194279	78194393	0	-	.	gene_id "ENSMUSG00000118426.3"; transcript_id "ENSMUST00000238744.3"; gene_type "protein_coding"; gene_name "Gm2102"; transcript_type "protein_coding"; transcript_name "Gm2102-201"; exon_number 2; exon_id "ENSMUSE00001464885.3"; level 2; protein_id "ENSMUSP00000160166.1"; mgi_id "MGI:3780270"; tag "RNA_Seq_supported_only"; tag "basic"; tag "Ensembl_canonical"; tag "GENCODE_Primary"; tag "appris_principal_1"; havana_gene "OTTMUSG00000074874.1"; havana_transcript "OTTMUST00000181783.1";
chr1	HAVANA	exon	78194829	78194897	0	-	.	gene_id "ENSMUSG00000118426.3"; transcript_id "ENSMUST00000238744.3"; gene_type "protein_coding"; gene_name "Gm2102"; transcript_type "protein_coding"; transcript_name "Gm2102-201"; exon_number 1; exon_id "ENSMUSE00001750665.2"; level 2; protein_id "ENSMUSP00000160166.1"; mgi_id "MGI:3780270"; tag "RNA_Seq_supported_only"; tag "basic"; tag "Ensembl_canonical"; tag "GENCODE_Primary"; tag "appris_principal_1"; havana_gene "OTTMUSG00000074874.1"; havana_transcript "OTTMUST00000181783.1";
chr1	HAVANA	UTR	78194829	78194897	0	-	.	gene_id "ENSMUSG00000118426.3"; transcript_id "ENSMUST00000238744.3"; gene_type "protein_coding"; gene_name "Gm2102"; transcript_type "protein_coding"; transcript_name "Gm2102-201"; exon_number 1; exon_id "ENSMUSE00001750665.2"; level 2; protein_id "ENSMUSP00000160166.1"; mgi_id "MGI:3780270"; tag "RNA_Seq_supported_only"; tag "basic"; tag "Ensembl_canonical"; tag "GENCODE_Primary"; tag "appris_principal_1"; havana_gene "OTTMUSG00000074874.1"; havana_transcript "OTTMUST00000181783.1";
chr1	sragcm37_es	exon	78254312	78254524	0.00647045617497521	-	.	gene_id "sragcm37_gene_44483"; transcript_id "sragcm37_gene_44483_tx_3"; exon_id "chr1_78254312_78254524_-"; exonnum "4"; txlen "853";
chr1	sragcm37_es	exon	78286435	78286511	0.0886718541583505	-	.	gene_id "sragcm37_gene_44483"; transcript_id "sragcm37_gene_44483_tx_2"; exon_id "chr1_78286435_78286511_-"; exonnum "3"; txlen "623";
chr1	sragcm37_mid	exon	78286667	78287146	0.0886718541583505	-	.	gene_id "sragcm37_gene_44483"; transcript_id "sragcm37_gene_44483_tx_2"; exon_id "chr1_78286667_78287146_-"; exonnum "2"; txlen "623";
chr1	sragcm37_mid	exon	78286667	78287146	0.00647045617497521	-	.	gene_id "sragcm37_gene_44483"; transcript_id "sragcm37_gene_44483_tx_3"; exon_id "chr1_78286667_78287146_-"; exonnum "3"; txlen "853";
chr1	sragcm37_mid	exon	78287262	78287327	0.0886718541583505	-	.	gene_id "sragcm37_gene_44483"; transcript_id "sragcm37_gene_44483_tx_2"; exon_id "chr1_78287262_78287327_-"; exonnum "1"; txlen "623";
chr1	sragcm37_mid	exon	78287262	78287327	0.00647045617497521	-	.	gene_id "sragcm37_gene_44483"; transcript_id "sragcm37_gene_44483_tx_3"; exon_id "chr1_78287262_78287327_-"; exonnum "2"; txlen "853";
chr1	sragcm37_ss	exon	78288504	78288597	0.00647045617497521	-	.	gene_id "sragcm37_gene_44483"; transcript_id "sragcm37_gene_44483_tx_3"; exon_id "chr1_78288504_78288597_-"; exonnum "1"; txlen "853";
chr1	HAVANA	exon	78302265	78302995	0	-	.	gene_id "ENSMUSG00000099561.2"; transcript_id "ENSMUST00000188113.2"; gene_type "lncRNA"; gene_name "Gm28410"; transcript_type "lncRNA"; transcript_name "Gm28410-201"; exon_number 4; exon_id "ENSMUSE00001329830.2"; level 2; transcript_support_level "1"; mgi_id "MGI:5579116"; tag "basic"; tag "Ensembl_canonical"; tag "GENCODE_Primary"; havana_gene "OTTMUSG00000047788.1"; havana_transcript "OTTMUST00000123027.1";
chr1	ENSEMBL_gcm37	exon	78302265	78302995	0.446900429958966	-	.	gene_id "ENSMUSG00000099561.2"; transcript_id "ENSMUSG00000099561.2_tx_1"; exon_id "chr1_78302265_78302995_-"; exonnum "4"; txlen "1461";
chr1	ENSEMBL_gcm37	exon	78302265	78302995	0.028293600129593	-	.	gene_id "ENSMUSG00000099561.2"; transcript_id "ENSMUSG00000099561.2_tx_10"; exon_id "chr1_78302265_78302995_-"; exonnum "5"; txlen "1498";
chr1	ENSEMBL_gcm37	exon	78302265	78302995	0.0373984259520178	-	.	gene_id "ENSMUSG00000099561.2"; transcript_id "ENSMUSG00000099561.2_tx_9"; exon_id "chr1_78302265_78302995_-"; exonnum "5"; txlen "1556";
chr1	HAVANA	gene	78302265	78316743	0	-	.	gene_id "ENSMUSG00000099561.2"; gene_type "lncRNA"; gene_name "Gm28410"; level 2; mgi_id "MGI:5579116"; havana_gene "OTTMUSG00000047788.1";
chr1	HAVANA	transcript	78302265	78316743	0	-	.	gene_id "ENSMUSG00000099561.2"; transcript_id "ENSMUST00000188113.2"; gene_type "lncRNA"; gene_name "Gm28410"; transcript_type "lncRNA"; transcript_name "Gm28410-201"; level 2; transcript_support_level "1"; mgi_id "MGI:5579116"; tag "basic"; tag "Ensembl_canonical"; tag "GENCODE_Primary"; havana_gene "OTTMUSG00000047788.1"; havana_transcript "OTTMUST00000123027.1";
chr1	sragcm37_mid	exon	78303492	78303528	0.028293600129593	-	.	gene_id "ENSMUSG00000099561.2"; transcript_id "ENSMUSG00000099561.2_tx_10"; exon_id "chr1_78303492_78303528_-"; exonnum "4"; txlen "1498";
chr1	sragcm37_mid	exon	78303492	78303586	0.0373984259520178	-	.	gene_id "ENSMUSG00000099561.2"; transcript_id "ENSMUSG00000099561.2_tx_9"; exon_id "chr1_78303492_78303586_-"; exonnum "4"; txlen "1556";
chr1	sragcm37_mid	exon	78304201	78304318	0.446900429958966	-	.	gene_id "ENSMUSG00000099561.2"; transcript_id "ENSMUSG00000099561.2_tx_1"; exon_id "chr1_78304201_78304318_-"; exonnum "3"; txlen "1461";
chr1	sragcm37_mid	exon	78304201	78304318	0.028293600129593	-	.	gene_id "ENSMUSG00000099561.2"; transcript_id "ENSMUSG00000099561.2_tx_10"; exon_id "chr1_78304201_78304318_-"; exonnum "3"; txlen "1498";
chr1	sragcm37_mid	exon	78304201	78304318	0.0373984259520178	-	.	gene_id "ENSMUSG00000099561.2"; transcript_id "ENSMUSG00000099561.2_tx_9"; exon_id "chr1_78304201_78304318_-"; exonnum "3"; txlen "1556";
chr1	HAVANA	exon	78304212	78304318	0	-	.	gene_id "ENSMUSG00000099561.2"; transcript_id "ENSMUST00000188113.2"; gene_type "lncRNA"; gene_name "Gm28410"; transcript_type "lncRNA"; transcript_name "Gm28410-201"; exon_number 3; exon_id "ENSMUSE00001322243.2"; level 2; transcript_support_level "1"; mgi_id "MGI:5579116"; tag "basic"; tag "Ensembl_canonical"; tag "GENCODE_Primary"; havana_gene "OTTMUSG00000047788.1"; havana_transcript "OTTMUST00000123027.1";
chr1	HAVANA	exon	78304514	78304669	0	-	.	gene_id "ENSMUSG00000099561.2"; transcript_id "ENSMUST00000188113.2"; gene_type "lncRNA"; gene_name "Gm28410"; transcript_type "lncRNA"; transcript_name "Gm28410-201"; exon_number 2; exon_id "ENSMUSE00001328653.2"; level 2; transcript_support_level "1"; mgi_id "MGI:5579116"; tag "basic"; tag "Ensembl_canonical"; tag "GENCODE_Primary"; havana_gene "OTTMUSG00000047788.1"; havana_transcript "OTTMUST00000123027.1";
chr1	ENSEMBL_gcm37	exon	78304514	78304669	0.446900429958966	-	.	gene_id "ENSMUSG00000099561.2"; transcript_id "ENSMUSG00000099561.2_tx_1"; exon_id "chr1_78304514_78304669_-"; exonnum "2"; txlen "1461";
chr1	ENSEMBL_gcm37	exon	78304514	78304669	0.028293600129593	-	.	gene_id "ENSMUSG00000099561.2"; transcript_id "ENSMUSG00000099561.2_tx_10"; exon_id "chr1_78304514_78304669_-"; exonnum "2"; txlen "1498";
chr1	ENSEMBL_gcm37	exon	78304514	78304669	0.00247396460499715	-	.	gene_id "ENSMUSG00000099561.2"; transcript_id "ENSMUSG00000099561.2_tx_20"; exon_id "chr1_78304514_78304669_-"; exonnum "8"; txlen "1062";
chr1	ENSEMBL_gcm37	exon	78304514	78304669	0.0373984259520178	-	.	gene_id "ENSMUSG00000099561.2"; transcript_id "ENSMUSG00000099561.2_tx_9"; exon_id "chr1_78304514_78304669_-"; exonnum "2"; txlen "1556";
chr1	HAVANA	exon	78316288	78316743	0	-	.	gene_id "ENSMUSG00000099561.2"; transcript_id "ENSMUST00000188113.2"; gene_type "lncRNA"; gene_name "Gm28410"; transcript_type "lncRNA"; transcript_name "Gm28410-201"; exon_number 1; exon_id "ENSMUSE00001321502.2"; level 2; transcript_support_level "1"; mgi_id "MGI:5579116"; tag "basic"; tag "Ensembl_canonical"; tag "GENCODE_Primary"; havana_gene "OTTMUSG00000047788.1"; havana_transcript "OTTMUST00000123027.1";
chr1	ENSEMBL_gcm37	exon	78316288	78316743	0.446900429958966	-	.	gene_id "ENSMUSG00000099561.2"; transcript_id "ENSMUSG00000099561.2_tx_1"; exon_id "chr1_78316288_78316743_-"; exonnum "1"; txlen "1461";
chr1	ENSEMBL_gcm37	exon	78316288	78316743	0.028293600129593	-	.	gene_id "ENSMUSG00000099561.2"; transcript_id "ENSMUSG00000099561.2_tx_10"; exon_id "chr1_78316288_78316743_-"; exonnum "1"; txlen "1498";
chr1	ENSEMBL_gcm37	exon	78316288	78316743	0.0373984259520178	-	.	gene_id "ENSMUSG00000099561.2"; transcript_id "ENSMUSG00000099561.2_tx_9"; exon_id "chr1_78316288_78316743_-"; exonnum "1"; txlen "1556";
chr1	sragcm37_es	exon	78320746	78320891	0.0137019578122919	-	.	gene_id "ENSMUSG00000099561.2"; transcript_id "ENSMUSG00000099561.2_tx_15"; exon_id "chr1_78320746_78320891_-"; exonnum "6"; txlen "763";
chr1	sragcm37_es	exon	78320746	78320891	0.00247396460499715	-	.	gene_id "ENSMUSG00000099561.2"; transcript_id "ENSMUSG00000099561.2_tx_19"; exon_id "chr1_78320746_78320891_-"; exonnum "8"; txlen "1052";
chr1	sragcm37_es	exon	78320746	78320891	0.075695055805522	-	.	gene_id "ENSMUSG00000099561.2"; transcript_id "ENSMUSG00000099561.2_tx_5"; exon_id "chr1_78320746_78320891_-"; exonnum "6"; txlen "750";
chr1	sragcm37_es	exon	78320746	78320891	0.0590605690163728	-	.	gene_id "ENSMUSG00000099561.2"; transcript_id "ENSMUSG00000099561.2_tx_7"; exon_id "chr1_78320746_78320891_-"; exonnum "5"; txlen "680";
chr1	sragcm37_mid	exon	78323929	78324011	0.0137019578122919	-	.	gene_id "ENSMUSG00000099561.2"; transcript_id "ENSMUSG00000099561.2_tx_15"; exon_id "chr1_78323929_78324011_-"; exonnum "5"; txlen "763";
chr1	sragcm37_mid	exon	78323929	78324011	0.00247396460499715	-	.	gene_id "ENSMUSG00000099561.2"; transcript_id "ENSMUSG00000099561.2_tx_19"; exon_id "chr1_78323929_78324011_-"; exonnum "7"; txlen "1052";
chr1	sragcm37_mid	exon	78323929	78324011	0.00247396460499715	-	.	gene_id "ENSMUSG00000099561.2"; transcript_id "ENSMUSG00000099561.2_tx_20"; exon_id "chr1_78323929_78324011_-"; exonnum "7"; txlen "1062";
chr1	sragcm37_es	exon	78324522	78325493	0.0105848827373264	-	.	gene_id "ENSMUSG00000099561.2"; transcript_id "ENSMUSG00000099561.2_tx_16"; exon_id "chr1_78324522_78325493_-"; exonnum "4"; txlen "1349";
chr1	sragcm37_es	exon	78324522	78325493	0.0105848827373264	-	.	gene_id "ENSMUSG00000099561.2"; transcript_id "ENSMUSG00000099561.2_tx_17"; exon_id "chr1_78324522_78325493_-"; exonnum "3"; txlen "1130";
chr1	sragcm37_mid	exon	78326676	78326738	0.0137019578122919	-	.	gene_id "ENSMUSG00000099561.2"; transcript_id "ENSMUSG00000099561.2_tx_15"; exon_id "chr1_78326676_78326738_-"; exonnum "4"; txlen "763";
chr1	sragcm37_mid	exon	78326676	78326738	0.0105848827373264	-	.	gene_id "ENSMUSG00000099561.2"; transcript_id "ENSMUSG00000099561.2_tx_16"; exon_id "chr1_78326676_78326738_-"; exonnum "3"; txlen "1349";
chr1	sragcm37_mid	exon	78326676	78326738	0.0105848827373264	-	.	gene_id "ENSMUSG00000099561.2"; transcript_id "ENSMUSG00000099561.2_tx_17"; exon_id "chr1_78326676_78326738_-"; exonnum "2"; txlen "1130";
chr1	sragcm37_mid	exon	78326676	78326738	0.00247396460499715	-	.	gene_id "ENSMUSG00000099561.2"; transcript_id "ENSMUSG00000099561.2_tx_19"; exon_id "chr1_78326676_78326738_-"; exonnum "6"; txlen "1052";
chr1	sragcm37_mid	exon	78326676	78326738	0.00247396460499715	-	.	gene_id "ENSMUSG00000099561.2"; transcript_id "ENSMUSG00000099561.2_tx_20"; exon_id "chr1_78326676_78326738_-"; exonnum "6"; txlen "1062";
chr1	sragcm37_mid	exon	78326676	78326738	0.075695055805522	-	.	gene_id "ENSMUSG00000099561.2"; transcript_id "ENSMUSG00000099561.2_tx_5"; exon_id "chr1_78326676_78326738_-"; exonnum "5"; txlen "750";
chr1	sragcm37_mid	exon	78326676	78326738	0.0590605690163728	-	.	gene_id "ENSMUSG00000099561.2"; transcript_id "ENSMUSG00000099561.2_tx_7"; exon_id "chr1_78326676_78326738_-"; exonnum "4"; txlen "680";
chr1	sragcm37_mid	exon	78330109	78330327	0.0105848827373264	-	.	gene_id "ENSMUSG00000099561.2"; transcript_id "ENSMUSG00000099561.2_tx_16"; exon_id "chr1_78330109_78330327_-"; exonnum "2"; txlen "1349";
chr1	sragcm37_mid	exon	78330109	78330327	0.00247396460499715	-	.	gene_id "ENSMUSG00000099561.2"; transcript_id "ENSMUSG00000099561.2_tx_19"; exon_id "chr1_78330109_78330327_-"; exonnum "5"; txlen "1052";
chr1	sragcm37_mid	exon	78330109	78330327	0.00247396460499715	-	.	gene_id "ENSMUSG00000099561.2"; transcript_id "ENSMUSG00000099561.2_tx_20"; exon_id "chr1_78330109_78330327_-"; exonnum "5"; txlen "1062";
chr1	sragcm37_es	exon	78331119	78331321	0.112720064648229	-	.	gene_id "ENSMUSG00000099561.2"; transcript_id "ENSMUSG00000099561.2_tx_3"; exon_id "chr1_78331119_78331321_-"; exonnum "5"; txlen "744";
chr1	sragcm37_es	exon	78331119	78331321	0.0698801125571585	-	.	gene_id "ENSMUSG00000099561.2"; transcript_id "ENSMUSG00000099561.2_tx_6"; exon_id "chr1_78331119_78331321_-"; exonnum "4"; txlen "674";
chr1	sragcm37_ss	exon	78331748	78331842	0.0105848827373264	-	.	gene_id "ENSMUSG00000099561.2"; transcript_id "ENSMUSG00000099561.2_tx_16"; exon_id "chr1_78331748_78331842_-"; exonnum "1"; txlen "1349";
chr1	sragcm37_ss	exon	78331748	78331842	0.0105848827373264	-	.	gene_id "ENSMUSG00000099561.2"; transcript_id "ENSMUSG00000099561.2_tx_17"; exon_id "chr1_78331748_78331842_-"; exonnum "1"; txlen "1130";
chr1	sragcm37_mid	exon	78332265	78332337	0.0137019578122919	-	.	gene_id "ENSMUSG00000099561.2"; transcript_id "ENSMUSG00000099561.2_tx_15"; exon_id "chr1_78332265_78332337_-"; exonnum "3"; txlen "763";
chr1	sragcm37_mid	exon	78332265	78332337	0.00247396460499715	-	.	gene_id "ENSMUSG00000099561.2"; transcript_id "ENSMUSG00000099561.2_tx_19"; exon_id "chr1_78332265_78332337_-"; exonnum "4"; txlen "1052";
chr1	sragcm37_mid	exon	78332265	78332337	0.00247396460499715	-	.	gene_id "ENSMUSG00000099561.2"; transcript_id "ENSMUSG00000099561.2_tx_20"; exon_id "chr1_78332265_78332337_-"; exonnum "4"; txlen "1062";
chr1	sragcm37_mid	exon	78332265	78332337	0.112720064648229	-	.	gene_id "ENSMUSG00000099561.2"; transcript_id "ENSMUSG00000099561.2_tx_3"; exon_id "chr1_78332265_78332337_-"; exonnum "4"; txlen "744";
chr1	sragcm37_mid	exon	78332265	78332337	0.075695055805522	-	.	gene_id "ENSMUSG00000099561.2"; transcript_id "ENSMUSG00000099561.2_tx_5"; exon_id "chr1_78332265_78332337_-"; exonnum "4"; txlen "750";
chr1	sragcm37_mid	exon	78332265	78332337	0.0698801125571585	-	.	gene_id "ENSMUSG00000099561.2"; transcript_id "ENSMUSG00000099561.2_tx_6"; exon_id "chr1_78332265_78332337_-"; exonnum "3"; txlen "674";
chr1	sragcm37_mid	exon	78332265	78332337	0.0590605690163728	-	.	gene_id "ENSMUSG00000099561.2"; transcript_id "ENSMUSG00000099561.2_tx_7"; exon_id "chr1_78332265_78332337_-"; exonnum "3"; txlen "680";
chr1	sragcm37_mid	exon	78333132	78333282	0.0137019578122919	-	.	gene_id "ENSMUSG00000099561.2"; transcript_id "ENSMUSG00000099561.2_tx_15"; exon_id "chr1_78333132_78333282_-"; exonnum "2"; txlen "763";
chr1	sragcm37_mid	exon	78333132	78333282	0.00247396460499715	-	.	gene_id "ENSMUSG00000099561.2"; transcript_id "ENSMUSG00000099561.2_tx_19"; exon_id "chr1_78333132_78333282_-"; exonnum "3"; txlen "1052";
chr1	sragcm37_mid	exon	78333132	78333282	0.00247396460499715	-	.	gene_id "ENSMUSG00000099561.2"; transcript_id "ENSMUSG00000099561.2_tx_20"; exon_id "chr1_78333132_78333282_-"; exonnum "3"; txlen "1062";
chr1	sragcm37_mid	exon	78333132	78333282	0.112720064648229	-	.	gene_id "ENSMUSG00000099561.2"; transcript_id "ENSMUSG00000099561.2_tx_3"; exon_id "chr1_78333132_78333282_-"; exonnum "3"; txlen "744";
chr1	sragcm37_mid	exon	78333132	78333282	0.075695055805522	-	.	gene_id "ENSMUSG00000099561.2"; transcript_id "ENSMUSG00000099561.2_tx_5"; exon_id "chr1_78333132_78333282_-"; exonnum "3"; txlen "750";
chr1	sragcm37_mid	exon	78333132	78333282	0.0698801125571585	-	.	gene_id "ENSMUSG00000099561.2"; transcript_id "ENSMUSG00000099561.2_tx_6"; exon_id "chr1_78333132_78333282_-"; exonnum "2"; txlen "674";
chr1	sragcm37_mid	exon	78333132	78333282	0.0590605690163728	-	.	gene_id "ENSMUSG00000099561.2"; transcript_id "ENSMUSG00000099561.2_tx_7"; exon_id "chr1_78333132_78333282_-"; exonnum "2"; txlen "680";
chr1	sragcm37_mid	exon	78334292	78334361	0.00247396460499715	-	.	gene_id "ENSMUSG00000099561.2"; transcript_id "ENSMUSG00000099561.2_tx_19"; exon_id "chr1_78334292_78334361_-"; exonnum "2"; txlen "1052";
chr1	sragcm37_mid	exon	78334292	78334361	0.00247396460499715	-	.	gene_id "ENSMUSG00000099561.2"; transcript_id "ENSMUSG00000099561.2_tx_20"; exon_id "chr1_78334292_78334361_-"; exonnum "2"; txlen "1062";
chr1	sragcm37_mid	exon	78334292	78334361	0.112720064648229	-	.	gene_id "ENSMUSG00000099561.2"; transcript_id "ENSMUSG00000099561.2_tx_3"; exon_id "chr1_78334292_78334361_-"; exonnum "2"; txlen "744";
chr1	sragcm37_mid	exon	78334292	78334361	0.075695055805522	-	.	gene_id "ENSMUSG00000099561.2"; transcript_id "ENSMUSG00000099561.2_tx_5"; exon_id "chr1_78334292_78334361_-"; exonnum "2"; txlen "750";
chr1	sragcm37_es	exon	78343451	78343867	0.0194653875239976	-	.	gene_id "ENSMUSG00000099561.2"; transcript_id "ENSMUSG00000099561.2_tx_11"; exon_id "chr1_78343451_78343867_-"; exonnum "2"; txlen "664";
chr1	sragcm37_ss	exon	78344587	78344833	0.0194653875239976	-	.	gene_id "ENSMUSG00000099561.2"; transcript_id "ENSMUSG00000099561.2_tx_11"; exon_id "chr1_78344587_78344833_-"; exonnum "1"; txlen "664";
chr1	sragcm37_ss	exon	78344587	78344833	0.0137019578122919	-	.	gene_id "ENSMUSG00000099561.2"; transcript_id "ENSMUSG00000099561.2_tx_15"; exon_id "chr1_78344587_78344833_-"; exonnum "1"; txlen "763";
chr1	sragcm37_ss	exon	78344587	78344833	0.00247396460499715	-	.	gene_id "ENSMUSG00000099561.2"; transcript_id "ENSMUSG00000099561.2_tx_19"; exon_id "chr1_78344587_78344833_-"; exonnum "1"; txlen "1052";
chr1	sragcm37_ss	exon	78344587	78344833	0.00247396460499715	-	.	gene_id "ENSMUSG00000099561.2"; transcript_id "ENSMUSG00000099561.2_tx_20"; exon_id "chr1_78344587_78344833_-"; exonnum "1"; txlen "1062";
chr1	sragcm37_ss	exon	78344587	78344833	0.112720064648229	-	.	gene_id "ENSMUSG00000099561.2"; transcript_id "ENSMUSG00000099561.2_tx_3"; exon_id "chr1_78344587_78344833_-"; exonnum "1"; txlen "744";
chr1	sragcm37_ss	exon	78344587	78344833	0.075695055805522	-	.	gene_id "ENSMUSG00000099561.2"; transcript_id "ENSMUSG00000099561.2_tx_5"; exon_id "chr1_78344587_78344833_-"; exonnum "1"; txlen "750";
chr1	sragcm37_ss	exon	78344587	78344833	0.0698801125571585	-	.	gene_id "ENSMUSG00000099561.2"; transcript_id "ENSMUSG00000099561.2_tx_6"; exon_id "chr1_78344587_78344833_-"; exonnum "1"; txlen "674";
chr1	sragcm37_ss	exon	78344587	78344833	0.0590605690163728	-	.	gene_id "ENSMUSG00000099561.2"; transcript_id "ENSMUSG00000099561.2_tx_7"; exon_id "chr1_78344587_78344833_-"; exonnum "1"; txlen "680";
chr1	HAVANA	exon	78367862	78368453	0	-	.	gene_id "ENSMUSG00000138745.1"; transcript_id "ENSMUST00000349509.1"; gene_type "lncRNA"; gene_name "ENSMUSG00000138745"; transcript_type "lncRNA"; transcript_name "ENSMUST00000349509"; exon_number 2; exon_id "ENSMUSE00001688137.1"; level 2; tag "basic"; tag "Ensembl_canonical"; tag "GENCODE_Primary"; tag "TAGENE";
chr1	HAVANA	gene	78367862	78399343	0	-	.	gene_id "ENSMUSG00000138745.1"; gene_type "lncRNA"; gene_name "ENSMUSG00000138745"; level 2;
chr1	HAVANA	transcript	78367862	78399343	0	-	.	gene_id "ENSMUSG00000138745.1"; transcript_id "ENSMUST00000349509.1"; gene_type "lncRNA"; gene_name "ENSMUSG00000138745"; transcript_type "lncRNA"; transcript_name "ENSMUST00000349509"; level 2; tag "basic"; tag "Ensembl_canonical"; tag "GENCODE_Primary"; tag "TAGENE";
chr1	HAVANA	exon	78394612	78394859	0	-	.	gene_id "ENSMUSG00000026245.17"; transcript_id "ENSMUST00000170217.8"; gene_type "protein_coding"; gene_name "Farsb"; transcript_type "protein_coding"; transcript_name "Farsb-202"; exon_number 18; exon_id "ENSMUSE00000887001.3"; level 2; protein_id "ENSMUSP00000129828.2"; transcript_support_level "1"; mgi_id "MGI:1346035"; tag "alternative_3_UTR"; tag "basic"; tag "Ensembl_canonical"; tag "GENCODE_Primary"; tag "appris_principal_1"; tag "CCDS"; ccdsid "CCDS15084.1"; havana_gene "OTTMUSG00000047790.1"; havana_transcript "OTTMUST00000123029.1";
chr1	HAVANA	UTR	78394612	78394859	0	-	.	gene_id "ENSMUSG00000026245.17"; transcript_id "ENSMUST00000170217.8"; gene_type "protein_coding"; gene_name "Farsb"; transcript_type "protein_coding"; transcript_name "Farsb-202"; exon_number 18; exon_id "ENSMUSE00000887001.3"; level 2; protein_id "ENSMUSP00000129828.2"; transcript_support_level "1"; mgi_id "MGI:1346035"; tag "alternative_3_UTR"; tag "basic"; tag "Ensembl_canonical"; tag "GENCODE_Primary"; tag "appris_principal_1"; tag "CCDS"; ccdsid "CCDS15084.1"; havana_gene "OTTMUSG00000047790.1"; havana_transcript "OTTMUST00000123029.1";
chr1	HAVANA	transcript	78394612	78465496	0	-	.	gene_id "ENSMUSG00000026245.17"; transcript_id "ENSMUST00000170217.8"; gene_type "protein_coding"; gene_name "Farsb"; transcript_type "protein_coding"; transcript_name "Farsb-202"; level 2; protein_id "ENSMUSP00000129828.2"; transcript_support_level "1"; mgi_id "MGI:1346035"; tag "alternative_3_UTR"; tag "basic"; tag "Ensembl_canonical"; tag "GENCODE_Primary"; tag "appris_principal_1"; tag "CCDS"; ccdsid "CCDS15084.1"; havana_gene "OTTMUSG00000047790.1"; havana_transcript "OTTMUST00000123029.1";
chr1	HAVANA	gene	78394612	78465534	0	-	.	gene_id "ENSMUSG00000026245.17"; gene_type "protein_coding"; gene_name "Farsb"; level 2; mgi_id "MGI:1346035"; tag "overlapping_locus"; havana_gene "OTTMUSG00000047790.1";
chr1	HAVANA	exon	78399211	78399343	0	-	.	gene_id "ENSMUSG00000138745.1"; transcript_id "ENSMUST00000349509.1"; gene_type "lncRNA"; gene_name "ENSMUSG00000138745"; transcript_type "lncRNA"; transcript_name "ENSMUST00000349509"; exon_number 1; exon_id "ENSMUSE00001688138.1"; level 2; tag "basic"; tag "Ensembl_canonical"; tag "GENCODE_Primary"; tag "TAGENE";
chr1	HAVANA	UTR	78401705	78401833	0	-	.	gene_id "ENSMUSG00000026245.17"; transcript_id "ENSMUST00000068333.14"; gene_type "protein_coding"; gene_name "Farsb"; transcript_type "protein_coding"; transcript_name "Farsb-201"; exon_number 17; exon_id "ENSMUSE00000891040.3"; level 2; protein_id "ENSMUSP00000069508.8"; transcript_support_level "1"; mgi_id "MGI:1346035"; tag "basic"; tag "appris_principal_1"; tag "CCDS"; ccdsid "CCDS15084.1"; havana_gene "OTTMUSG00000047790.1"; havana_transcript "OTTMUST00000123030.1";
chr1	HAVANA	exon	78401705	78401982	0	-	.	gene_id "ENSMUSG00000026245.17"; transcript_id "ENSMUST00000068333.14"; gene_type "protein_coding"; gene_name "Farsb"; transcript_type "protein_coding"; transcript_name "Farsb-201"; exon_number 17; exon_id "ENSMUSE00000891040.3"; level 2; protein_id "ENSMUSP00000069508.8"; transcript_support_level "1"; mgi_id "MGI:1346035"; tag "basic"; tag "appris_principal_1"; tag "CCDS"; ccdsid "CCDS15084.1"; havana_gene "OTTMUSG00000047790.1"; havana_transcript "OTTMUST00000123030.1";
chr1	HAVANA	transcript	78401705	78465534	0	-	.	gene_id "ENSMUSG00000026245.17"; transcript_id "ENSMUST00000068333.14"; gene_type "protein_coding"; gene_name "Farsb"; transcript_type "protein_coding"; transcript_name "Farsb-201"; level 2; protein_id "ENSMUSP00000069508.8"; transcript_support_level "1"; mgi_id "MGI:1346035"; tag "basic"; tag "appris_principal_1"; tag "CCDS"; ccdsid "CCDS15084.1"; havana_gene "OTTMUSG00000047790.1"; havana_transcript "OTTMUST00000123030.1";
chr1	HAVANA	exon	78401722	78401982	0	-	.	gene_id "ENSMUSG00000026245.17"; transcript_id "ENSMUST00000189529.7"; gene_type "protein_coding"; gene_name "Farsb"; transcript_type "nonsense_mediated_decay"; transcript_name "Farsb-204"; exon_number 17; exon_id "ENSMUSE00001327414.2"; level 2; protein_id "ENSMUSP00000140001.2"; transcript_support_level "1"; mgi_id "MGI:1346035"; havana_gene "OTTMUSG00000047790.1"; havana_transcript "OTTMUST00000123031.1";
chr1	HAVANA	UTR	78401722	78401982	0	-	.	gene_id "ENSMUSG00000026245.17"; transcript_id "ENSMUST00000189529.7"; gene_type "protein_coding"; gene_name "Farsb"; transcript_type "nonsense_mediated_decay"; transcript_name "Farsb-204"; exon_number 17; exon_id "ENSMUSE00001327414.2"; level 2; protein_id "ENSMUSP00000140001.2"; transcript_support_level "1"; mgi_id "MGI:1346035"; havana_gene "OTTMUSG00000047790.1"; havana_transcript "OTTMUST00000123031.1";
chr1	HAVANA	transcript	78401722	78465499	0	-	.	gene_id "ENSMUSG00000026245.17"; transcript_id "ENSMUST00000189529.7"; gene_type "protein_coding"; gene_name "Farsb"; transcript_type "nonsense_mediated_decay"; transcript_name "Farsb-204"; level 2; protein_id "ENSMUSP00000140001.2"; transcript_support_level "1"; mgi_id "MGI:1346035"; havana_gene "OTTMUSG00000047790.1"; havana_transcript "OTTMUST00000123031.1";
chr1	HAVANA	UTR	78401830	78401833	0	-	.	gene_id "ENSMUSG00000026245.17"; transcript_id "ENSMUST00000170217.8"; gene_type "protein_coding"; gene_name "Farsb"; transcript_type "protein_coding"; transcript_name "Farsb-202"; exon_number 17; exon_id "ENSMUSE00000629500.4"; level 2; protein_id "ENSMUSP00000129828.2"; transcript_support_level "1"; mgi_id "MGI:1346035"; tag "alternative_3_UTR"; tag "basic"; tag "Ensembl_canonical"; tag "GENCODE_Primary"; tag "appris_principal_1"; tag "CCDS"; ccdsid "CCDS15084.1"; havana_gene "OTTMUSG00000047790.1"; havana_transcript "OTTMUST00000123029.1";
chr1	HAVANA	exon	78401830	78401982	0	-	.	gene_id "ENSMUSG00000026245.17"; transcript_id "ENSMUST00000170217.8"; gene_type "protein_coding"; gene_name "Farsb"; transcript_type "protein_coding"; transcript_name "Farsb-202"; exon_number 17; exon_id "ENSMUSE00000629500.4"; level 2; protein_id "ENSMUSP00000129828.2"; transcript_support_level "1"; mgi_id "MGI:1346035"; tag "alternative_3_UTR"; tag "basic"; tag "Ensembl_canonical"; tag "GENCODE_Primary"; tag "appris_principal_1"; tag "CCDS"; ccdsid "CCDS15084.1"; havana_gene "OTTMUSG00000047790.1"; havana_transcript "OTTMUST00000123029.1";
chr1	ENSEMBL_gcm37	exon	78401830	78401982	4.96523636011464	-	.	gene_id "ENSMUSG00000026245.17"; transcript_id "ENSMUSG00000026245.17_tx_4"; exon_id "chr1_78401830_78401982_-"; exonnum "18"; txlen "1847";
chr1	ENSEMBL_gcm37	exon	78401830	78401982	2.64860863257645	-	.	gene_id "ENSMUSG00000026245.17"; transcript_id "ENSMUSG00000026245.17_tx_5"; exon_id "chr1_78401830_78401982_-"; exonnum "17"; txlen "2372";
chr1	ENSEMBL_gcm37	exon	78401830	78401982	0.610544083467932	-	.	gene_id "ENSMUSG00000026245.17"; transcript_id "ENSMUSG00000026245.17_tx_7"; exon_id "chr1_78401830_78401982_-"; exonnum "17"; txlen "1731";
chr1	HAVANA	stop_codon	78401831	78401833	0	-	0	gene_id "ENSMUSG00000026245.17"; transcript_id "ENSMUST00000170217.8"; gene_type "protein_coding"; gene_name "Farsb"; transcript_type "protein_coding"; transcript_name "Farsb-202"; exon_number 17; exon_id "ENSMUSE00000629500.4"; level 2; protein_id "ENSMUSP00000129828.2"; transcript_support_level "1"; mgi_id "MGI:1346035"; tag "alternative_3_UTR"; tag "basic"; tag "Ensembl_canonical"; tag "GENCODE_Primary"; tag "appris_principal_1"; tag "CCDS"; ccdsid "CCDS15084.1"; havana_gene "OTTMUSG00000047790.1"; havana_transcript "OTTMUST00000123029.1";
chr1	HAVANA	stop_codon	78401831	78401833	0	-	0	gene_id "ENSMUSG00000026245.17"; transcript_id "ENSMUST00000068333.14"; gene_type "protein_coding"; gene_name "Farsb"; transcript_type "protein_coding"; transcript_name "Farsb-201"; exon_number 17; exon_id "ENSMUSE00000891040.3"; level 2; protein_id "ENSMUSP00000069508.8"; transcript_support_level "1"; mgi_id "MGI:1346035"; tag "basic"; tag "appris_principal_1"; tag "CCDS"; ccdsid "CCDS15084.1"; havana_gene "OTTMUSG00000047790.1"; havana_transcript "OTTMUST00000123030.1";
chr1	HAVANA	CDS	78401834	78401982	0	-	2	gene_id "ENSMUSG00000026245.17"; transcript_id "ENSMUST00000170217.8"; gene_type "protein_coding"; gene_name "Farsb"; transcript_type "protein_coding"; transcript_name "Farsb-202"; exon_number 17; exon_id "ENSMUSE00000629500.4"; level 2; protein_id "ENSMUSP00000129828.2"; transcript_support_level "1"; mgi_id "MGI:1346035"; tag "alternative_3_UTR"; tag "basic"; tag "Ensembl_canonical"; tag "GENCODE_Primary"; tag "appris_principal_1"; tag "CCDS"; ccdsid "CCDS15084.1"; havana_gene "OTTMUSG00000047790.1"; havana_transcript "OTTMUST00000123029.1";
chr1	HAVANA	CDS	78401834	78401982	0	-	2	gene_id "ENSMUSG00000026245.17"; transcript_id "ENSMUST00000068333.14"; gene_type "protein_coding"; gene_name "Farsb"; transcript_type "protein_coding"; transcript_name "Farsb-201"; exon_number 17; exon_id "ENSMUSE00000891040.3"; level 2; protein_id "ENSMUSP00000069508.8"; transcript_support_level "1"; mgi_id "MGI:1346035"; tag "basic"; tag "appris_principal_1"; tag "CCDS"; ccdsid "CCDS15084.1"; havana_gene "OTTMUSG00000047790.1"; havana_transcript "OTTMUST00000123030.1";
chr1	HAVANA	exon	78420272	78420427	0	-	.	gene_id "ENSMUSG00000026245.17"; transcript_id "ENSMUST00000170217.8"; gene_type "protein_coding"; gene_name "Farsb"; transcript_type "protein_coding"; transcript_name "Farsb-202"; exon_number 16; exon_id "ENSMUSE00000157203.4"; level 2; protein_id "ENSMUSP00000129828.2"; transcript_support_level "1"; mgi_id "MGI:1346035"; tag "alternative_3_UTR"; tag "basic"; tag "Ensembl_canonical"; tag "GENCODE_Primary"; tag "appris_principal_1"; tag "CCDS"; ccdsid "CCDS15084.1"; havana_gene "OTTMUSG00000047790.1"; havana_transcript "OTTMUST00000123029.1";
chr1	HAVANA	CDS	78420272	78420427	0	-	2	gene_id "ENSMUSG00000026245.17"; transcript_id "ENSMUST00000170217.8"; gene_type "protein_coding"; gene_name "Farsb"; transcript_type "protein_coding"; transcript_name "Farsb-202"; exon_number 16; exon_id "ENSMUSE00000157203.4"; level 2; protein_id "ENSMUSP00000129828.2"; transcript_support_level "1"; mgi_id "MGI:1346035"; tag "alternative_3_UTR"; tag "basic"; tag "Ensembl_canonical"; tag "GENCODE_Primary"; tag "appris_principal_1"; tag "CCDS"; ccdsid "CCDS15084.1"; havana_gene "OTTMUSG00000047790.1"; havana_transcript "OTTMUST00000123029.1";
chr1	HAVANA	exon	78420272	78420427	0	-	.	gene_id "ENSMUSG00000026245.17"; transcript_id "ENSMUST00000068333.14"; gene_type "protein_coding"; gene_name "Farsb"; transcript_type "protein_coding"; transcript_name "Farsb-201"; exon_number 16; exon_id "ENSMUSE00000157203.4"; level 2; protein_id "ENSMUSP00000069508.8"; transcript_support_level "1"; mgi_id "MGI:1346035"; tag "basic"; tag "appris_principal_1"; tag "CCDS"; ccdsid "CCDS15084.1"; havana_gene "OTTMUSG00000047790.1"; havana_transcript "OTTMUST00000123030.1";
chr1	HAVANA	CDS	78420272	78420427	0	-	2	gene_id "ENSMUSG00000026245.17"; transcript_id "ENSMUST00000068333.14"; gene_type "protein_coding"; gene_name "Farsb"; transcript_type "protein_coding"; transcript_name "Farsb-201"; exon_number 16; exon_id "ENSMUSE00000157203.4"; level 2; protein_id "ENSMUSP00000069508.8"; transcript_support_level "1"; mgi_id "MGI:1346035"; tag "basic"; tag "appris_principal_1"; tag "CCDS"; ccdsid "CCDS15084.1"; havana_gene "OTTMUSG00000047790.1"; havana_transcript "OTTMUST00000123030.1";
chr1	HAVANA	exon	78420272	78420427	0	-	.	gene_id "ENSMUSG00000026245.17"; transcript_id "ENSMUST00000189529.7"; gene_type "protein_coding"; gene_name "Farsb"; transcript_type "nonsense_mediated_decay"; transcript_name "Farsb-204"; exon_number 16; exon_id "ENSMUSE00001318242.2"; level 2; protein_id "ENSMUSP00000140001.2"; transcript_support_level "1"; mgi_id "MGI:1346035"; havana_gene "OTTMUSG00000047790.1"; havana_transcript "OTTMUST00000123031.1";
chr1	HAVANA	UTR	78420272	78420427	0	-	.	gene_id "ENSMUSG00000026245.17"; transcript_id "ENSMUST00000189529.7"; gene_type "protein_coding"; gene_name "Farsb"; transcript_type "nonsense_mediated_decay"; transcript_name "Farsb-204"; exon_number 16; exon_id "ENSMUSE00001318242.2"; level 2; protein_id "ENSMUSP00000140001.2"; transcript_support_level "1"; mgi_id "MGI:1346035"; havana_gene "OTTMUSG00000047790.1"; havana_transcript "OTTMUST00000123031.1";
chr1	ENSEMBL_gcm37	exon	78420272	78420427	4.96523636011464	-	.	gene_id "ENSMUSG00000026245.17"; transcript_id "ENSMUSG00000026245.17_tx_4"; exon_id "chr1_78420272_78420427_-"; exonnum "17"; txlen "1847";
chr1	ENSEMBL_gcm37	exon	78420272	78420427	2.64860863257645	-	.	gene_id "ENSMUSG00000026245.17"; transcript_id "ENSMUSG00000026245.17_tx_5"; exon_id "chr1_78420272_78420427_-"; exonnum "16"; txlen "2372";
chr1	ENSEMBL_gcm37	exon	78420272	78420427	0.610544083467932	-	.	gene_id "ENSMUSG00000026245.17"; transcript_id "ENSMUSG00000026245.17_tx_7"; exon_id "chr1_78420272_78420427_-"; exonnum "16"; txlen "1731";
chr1	HAVANA	exon	78431391	78431508	0	-	.	gene_id "ENSMUSG00000026245.17"; transcript_id "ENSMUST00000170217.8"; gene_type "protein_coding"; gene_name "Farsb"; transcript_type "protein_coding"; transcript_name "Farsb-202"; exon_number 15; exon_id "ENSMUSE00000157211.4"; level 2; protein_id "ENSMUSP00000129828.2"; transcript_support_level "1"; mgi_id "MGI:1346035"; tag "alternative_3_UTR"; tag "basic"; tag "Ensembl_canonical"; tag "GENCODE_Primary"; tag "appris_principal_1"; tag "CCDS"; ccdsid "CCDS15084.1"; havana_gene "OTTMUSG00000047790.1"; havana_transcript "OTTMUST00000123029.1";
chr1	HAVANA	CDS	78431391	78431508	0	-	0	gene_id "ENSMUSG00000026245.17"; transcript_id "ENSMUST00000170217.8"; gene_type "protein_coding"; gene_name "Farsb"; transcript_type "protein_coding"; transcript_name "Farsb-202"; exon_number 15; exon_id "ENSMUSE00000157211.4"; level 2; protein_id "ENSMUSP00000129828.2"; transcript_support_level "1"; mgi_id "MGI:1346035"; tag "alternative_3_UTR"; tag "basic"; tag "Ensembl_canonical"; tag "GENCODE_Primary"; tag "appris_principal_1"; tag "CCDS"; ccdsid "CCDS15084.1"; havana_gene "OTTMUSG00000047790.1"; havana_transcript "OTTMUST00000123029.1";
chr1	HAVANA	exon	78431391	78431508	0	-	.	gene_id "ENSMUSG00000026245.17"; transcript_id "ENSMUST00000068333.14"; gene_type "protein_coding"; gene_name "Farsb"; transcript_type "protein_coding"; transcript_name "Farsb-201"; exon_number 15; exon_id "ENSMUSE00000157211.4"; level 2; protein_id "ENSMUSP00000069508.8"; transcript_support_level "1"; mgi_id "MGI:1346035"; tag "basic"; tag "appris_principal_1"; tag "CCDS"; ccdsid "CCDS15084.1"; havana_gene "OTTMUSG00000047790.1"; havana_transcript "OTTMUST00000123030.1";
chr1	HAVANA	CDS	78431391	78431508	0	-	0	gene_id "ENSMUSG00000026245.17"; transcript_id "ENSMUST00000068333.14"; gene_type "protein_coding"; gene_name "Farsb"; transcript_type "protein_coding"; transcript_name "Farsb-201"; exon_number 15; exon_id "ENSMUSE00000157211.4"; level 2; protein_id "ENSMUSP00000069508.8"; transcript_support_level "1"; mgi_id "MGI:1346035"; tag "basic"; tag "appris_principal_1"; tag "CCDS"; ccdsid "CCDS15084.1"; havana_gene "OTTMUSG00000047790.1"; havana_transcript "OTTMUST00000123030.1";
chr1	HAVANA	exon	78431391	78431508	0	-	.	gene_id "ENSMUSG00000026245.17"; transcript_id "ENSMUST00000189529.7"; gene_type "protein_coding"; gene_name "Farsb"; transcript_type "nonsense_mediated_decay"; transcript_name "Farsb-204"; exon_number 15; exon_id "ENSMUSE00001322058.2"; level 2; protein_id "ENSMUSP00000140001.2"; transcript_support_level "1"; mgi_id "MGI:1346035"; havana_gene "OTTMUSG00000047790.1"; havana_transcript "OTTMUST00000123031.1";
chr1	HAVANA	UTR	78431391	78431508	0	-	.	gene_id "ENSMUSG00000026245.17"; transcript_id "ENSMUST00000189529.7"; gene_type "protein_coding"; gene_name "Farsb"; transcript_type "nonsense_mediated_decay"; transcript_name "Farsb-204"; exon_number 15; exon_id "ENSMUSE00001322058.2"; level 2; protein_id "ENSMUSP00000140001.2"; transcript_support_level "1"; mgi_id "MGI:1346035"; havana_gene "OTTMUSG00000047790.1"; havana_transcript "OTTMUST00000123031.1";
chr1	ENSEMBL_gcm37	exon	78431391	78431508	4.96523636011464	-	.	gene_id "ENSMUSG00000026245.17"; transcript_id "ENSMUSG00000026245.17_tx_4"; exon_id "chr1_78431391_78431508_-"; exonnum "16"; txlen "1847";
chr1	ENSEMBL_gcm37	exon	78431391	78431508	2.64860863257645	-	.	gene_id "ENSMUSG00000026245.17"; transcript_id "ENSMUSG00000026245.17_tx_5"; exon_id "chr1_78431391_78431508_-"; exonnum "15"; txlen "2372";
chr1	ENSEMBL_gcm37	exon	78431391	78431508	0.610544083467932	-	.	gene_id "ENSMUSG00000026245.17"; transcript_id "ENSMUSG00000026245.17_tx_7"; exon_id "chr1_78431391_78431508_-"; exonnum "15"; txlen "1731";
chr1	HAVANA	exon	78435202	78435294	0	-	.	gene_id "ENSMUSG00000026245.17"; transcript_id "ENSMUST00000170217.8"; gene_type "protein_coding"; gene_name "Farsb"; transcript_type "protein_coding"; transcript_name "Farsb-202"; exon_number 14; exon_id "ENSMUSE00000157199.4"; level 2; protein_id "ENSMUSP00000129828.2"; transcript_support_level "1"; mgi_id "MGI:1346035"; tag "alternative_3_UTR"; tag "basic"; tag "Ensembl_canonical"; tag "GENCODE_Primary"; tag "appris_principal_1"; tag "CCDS"; ccdsid "CCDS15084.1"; havana_gene "OTTMUSG00000047790.1"; havana_transcript "OTTMUST00000123029.1";
chr1	HAVANA	CDS	78435202	78435294	0	-	0	gene_id "ENSMUSG00000026245.17"; transcript_id "ENSMUST00000170217.8"; gene_type "protein_coding"; gene_name "Farsb"; transcript_type "protein_coding"; transcript_name "Farsb-202"; exon_number 14; exon_id "ENSMUSE00000157199.4"; level 2; protein_id "ENSMUSP00000129828.2"; transcript_support_level "1"; mgi_id "MGI:1346035"; tag "alternative_3_UTR"; tag "basic"; tag "Ensembl_canonical"; tag "GENCODE_Primary"; tag "appris_principal_1"; tag "CCDS"; ccdsid "CCDS15084.1"; havana_gene "OTTMUSG00000047790.1"; havana_transcript "OTTMUST00000123029.1";
chr1	HAVANA	exon	78435202	78435294	0	-	.	gene_id "ENSMUSG00000026245.17"; transcript_id "ENSMUST00000068333.14"; gene_type "protein_coding"; gene_name "Farsb"; transcript_type "protein_coding"; transcript_name "Farsb-201"; exon_number 14; exon_id "ENSMUSE00000157199.4"; level 2; protein_id "ENSMUSP00000069508.8"; transcript_support_level "1"; mgi_id "MGI:1346035"; tag "basic"; tag "appris_principal_1"; tag "CCDS"; ccdsid "CCDS15084.1"; havana_gene "OTTMUSG00000047790.1"; havana_transcript "OTTMUST00000123030.1";
chr1	HAVANA	CDS	78435202	78435294	0	-	0	gene_id "ENSMUSG00000026245.17"; transcript_id "ENSMUST00000068333.14"; gene_type "protein_coding"; gene_name "Farsb"; transcript_type "protein_coding"; transcript_name "Farsb-201"; exon_number 14; exon_id "ENSMUSE00000157199.4"; level 2; protein_id "ENSMUSP00000069508.8"; transcript_support_level "1"; mgi_id "MGI:1346035"; tag "basic"; tag "appris_principal_1"; tag "CCDS"; ccdsid "CCDS15084.1"; havana_gene "OTTMUSG00000047790.1"; havana_transcript "OTTMUST00000123030.1";
chr1	HAVANA	exon	78435202	78435294	0	-	.	gene_id "ENSMUSG00000026245.17"; transcript_id "ENSMUST00000189529.7"; gene_type "protein_coding"; gene_name "Farsb"; transcript_type "nonsense_mediated_decay"; transcript_name "Farsb-204"; exon_number 14; exon_id "ENSMUSE00001320604.2"; level 2; protein_id "ENSMUSP00000140001.2"; transcript_support_level "1"; mgi_id "MGI:1346035"; havana_gene "OTTMUSG00000047790.1"; havana_transcript "OTTMUST00000123031.1";
chr1	HAVANA	UTR	78435202	78435294	0	-	.	gene_id "ENSMUSG00000026245.17"; transcript_id "ENSMUST00000189529.7"; gene_type "protein_coding"; gene_name "Farsb"; transcript_type "nonsense_mediated_decay"; transcript_name "Farsb-204"; exon_number 14; exon_id "ENSMUSE00001320604.2"; level 2; protein_id "ENSMUSP00000140001.2"; transcript_support_level "1"; mgi_id "MGI:1346035"; havana_gene "OTTMUSG00000047790.1"; havana_transcript "OTTMUST00000123031.1";
chr1	ENSEMBL_gcm37	exon	78435202	78435294	4.96523636011464	-	.	gene_id "ENSMUSG00000026245.17"; transcript_id "ENSMUSG00000026245.17_tx_4"; exon_id "chr1_78435202_78435294_-"; exonnum "15"; txlen "1847";
chr1	ENSEMBL_gcm37	exon	78435202	78435294	2.64860863257645	-	.	gene_id "ENSMUSG00000026245.17"; transcript_id "ENSMUSG00000026245.17_tx_5"; exon_id "chr1_78435202_78435294_-"; exonnum "14"; txlen "2372";
chr1	ENSEMBL_gcm37	exon	78435202	78435294	0.610544083467932	-	.	gene_id "ENSMUSG00000026245.17"; transcript_id "ENSMUSG00000026245.17_tx_7"; exon_id "chr1_78435202_78435294_-"; exonnum "14"; txlen "1731";
chr1	HAVANA	exon	78438943	78439023	0	-	.	gene_id "ENSMUSG00000026245.17"; transcript_id "ENSMUST00000170217.8"; gene_type "protein_coding"; gene_name "Farsb"; transcript_type "protein_coding"; transcript_name "Farsb-202"; exon_number 13; exon_id "ENSMUSE00000157193.4"; level 2; protein_id "ENSMUSP00000129828.2"; transcript_support_level "1"; mgi_id "MGI:1346035"; tag "alternative_3_UTR"; tag "basic"; tag "Ensembl_canonical"; tag "GENCODE_Primary"; tag "appris_principal_1"; tag "CCDS"; ccdsid "CCDS15084.1"; havana_gene "OTTMUSG00000047790.1"; havana_transcript "OTTMUST00000123029.1";
chr1	HAVANA	CDS	78438943	78439023	0	-	0	gene_id "ENSMUSG00000026245.17"; transcript_id "ENSMUST00000170217.8"; gene_type "protein_coding"; gene_name "Farsb"; transcript_type "protein_coding"; transcript_name "Farsb-202"; exon_number 13; exon_id "ENSMUSE00000157193.4"; level 2; protein_id "ENSMUSP00000129828.2"; transcript_support_level "1"; mgi_id "MGI:1346035"; tag "alternative_3_UTR"; tag "basic"; tag "Ensembl_canonical"; tag "GENCODE_Primary"; tag "appris_principal_1"; tag "CCDS"; ccdsid "CCDS15084.1"; havana_gene "OTTMUSG00000047790.1"; havana_transcript "OTTMUST00000123029.1";
chr1	HAVANA	exon	78438943	78439023	0	-	.	gene_id "ENSMUSG00000026245.17"; transcript_id "ENSMUST00000068333.14"; gene_type "protein_coding"; gene_name "Farsb"; transcript_type "protein_coding"; transcript_name "Farsb-201"; exon_number 13; exon_id "ENSMUSE00000157193.4"; level 2; protein_id "ENSMUSP00000069508.8"; transcript_support_level "1"; mgi_id "MGI:1346035"; tag "basic"; tag "appris_principal_1"; tag "CCDS"; ccdsid "CCDS15084.1"; havana_gene "OTTMUSG00000047790.1"; havana_transcript "OTTMUST00000123030.1";
chr1	HAVANA	CDS	78438943	78439023	0	-	0	gene_id "ENSMUSG00000026245.17"; transcript_id "ENSMUST00000068333.14"; gene_type "protein_coding"; gene_name "Farsb"; transcript_type "protein_coding"; transcript_name "Farsb-201"; exon_number 13; exon_id "ENSMUSE00000157193.4"; level 2; protein_id "ENSMUSP00000069508.8"; transcript_support_level "1"; mgi_id "MGI:1346035"; tag "basic"; tag "appris_principal_1"; tag "CCDS"; ccdsid "CCDS15084.1"; havana_gene "OTTMUSG00000047790.1"; havana_transcript "OTTMUST00000123030.1";
chr1	HAVANA	exon	78438943	78439023	0	-	.	gene_id "ENSMUSG00000026245.17"; transcript_id "ENSMUST00000189529.7"; gene_type "protein_coding"; gene_name "Farsb"; transcript_type "nonsense_mediated_decay"; transcript_name "Farsb-204"; exon_number 13; exon_id "ENSMUSE00001326774.2"; level 2; protein_id "ENSMUSP00000140001.2"; transcript_support_level "1"; mgi_id "MGI:1346035"; havana_gene "OTTMUSG00000047790.1"; havana_transcript "OTTMUST00000123031.1";
chr1	HAVANA	UTR	78438943	78439023	0	-	.	gene_id "ENSMUSG00000026245.17"; transcript_id "ENSMUST00000189529.7"; gene_type "protein_coding"; gene_name "Farsb"; transcript_type "nonsense_mediated_decay"; transcript_name "Farsb-204"; exon_number 13; exon_id "ENSMUSE00001326774.2"; level 2; protein_id "ENSMUSP00000140001.2"; transcript_support_level "1"; mgi_id "MGI:1346035"; havana_gene "OTTMUSG00000047790.1"; havana_transcript "OTTMUST00000123031.1";
chr1	ENSEMBL_gcm37	exon	78438943	78439023	4.96523636011464	-	.	gene_id "ENSMUSG00000026245.17"; transcript_id "ENSMUSG00000026245.17_tx_4"; exon_id "chr1_78438943_78439023_-"; exonnum "14"; txlen "1847";
chr1	ENSEMBL_gcm37	exon	78438943	78439023	2.64860863257645	-	.	gene_id "ENSMUSG00000026245.17"; transcript_id "ENSMUSG00000026245.17_tx_5"; exon_id "chr1_78438943_78439023_-"; exonnum "13"; txlen "2372";
chr1	ENSEMBL_gcm37	exon	78438943	78439023	0.610544083467932	-	.	gene_id "ENSMUSG00000026245.17"; transcript_id "ENSMUSG00000026245.17_tx_7"; exon_id "chr1_78438943_78439023_-"; exonnum "13"; txlen "1731";
chr1	HAVANA	exon	78439472	78439679	0	-	.	gene_id "ENSMUSG00000026245.17"; transcript_id "ENSMUST00000170217.8"; gene_type "protein_coding"; gene_name "Farsb"; transcript_type "protein_coding"; transcript_name "Farsb-202"; exon_number 12; exon_id "ENSMUSE00000157216.4"; level 2; protein_id "ENSMUSP00000129828.2"; transcript_support_level "1"; mgi_id "MGI:1346035"; tag "alternative_3_UTR"; tag "basic"; tag "Ensembl_canonical"; tag "GENCODE_Primary"; tag "appris_principal_1"; tag "CCDS"; ccdsid "CCDS15084.1"; havana_gene "OTTMUSG00000047790.1"; havana_transcript "OTTMUST00000123029.1";
chr1	HAVANA	CDS	78439472	78439679	0	-	1	gene_id "ENSMUSG00000026245.17"; transcript_id "ENSMUST00000170217.8"; gene_type "protein_coding"; gene_name "Farsb"; transcript_type "protein_coding"; transcript_name "Farsb-202"; exon_number 12; exon_id "ENSMUSE00000157216.4"; level 2; protein_id "ENSMUSP00000129828.2"; transcript_support_level "1"; mgi_id "MGI:1346035"; tag "alternative_3_UTR"; tag "basic"; tag "Ensembl_canonical"; tag "GENCODE_Primary"; tag "appris_principal_1"; tag "CCDS"; ccdsid "CCDS15084.1"; havana_gene "OTTMUSG00000047790.1"; havana_transcript "OTTMUST00000123029.1";
chr1	HAVANA	exon	78439472	78439679	0	-	.	gene_id "ENSMUSG00000026245.17"; transcript_id "ENSMUST00000068333.14"; gene_type "protein_coding"; gene_name "Farsb"; transcript_type "protein_coding"; transcript_name "Farsb-201"; exon_number 12; exon_id "ENSMUSE00000157216.4"; level 2; protein_id "ENSMUSP00000069508.8"; transcript_support_level "1"; mgi_id "MGI:1346035"; tag "basic"; tag "appris_principal_1"; tag "CCDS"; ccdsid "CCDS15084.1"; havana_gene "OTTMUSG00000047790.1"; havana_transcript "OTTMUST00000123030.1";
chr1	HAVANA	CDS	78439472	78439679	0	-	1	gene_id "ENSMUSG00000026245.17"; transcript_id "ENSMUST00000068333.14"; gene_type "protein_coding"; gene_name "Farsb"; transcript_type "protein_coding"; transcript_name "Farsb-201"; exon_number 12; exon_id "ENSMUSE00000157216.4"; level 2; protein_id "ENSMUSP00000069508.8"; transcript_support_level "1"; mgi_id "MGI:1346035"; tag "basic"; tag "appris_principal_1"; tag "CCDS"; ccdsid "CCDS15084.1"; havana_gene "OTTMUSG00000047790.1"; havana_transcript "OTTMUST00000123030.1";
chr1	HAVANA	exon	78439472	78439679	0	-	.	gene_id "ENSMUSG00000026245.17"; transcript_id "ENSMUST00000189529.7"; gene_type "protein_coding"; gene_name "Farsb"; transcript_type "nonsense_mediated_decay"; transcript_name "Farsb-204"; exon_number 12; exon_id "ENSMUSE00001328428.2"; level 2; protein_id "ENSMUSP00000140001.2"; transcript_support_level "1"; mgi_id "MGI:1346035"; havana_gene "OTTMUSG00000047790.1"; havana_transcript "OTTMUST00000123031.1";
chr1	HAVANA	UTR	78439472	78439679	0	-	.	gene_id "ENSMUSG00000026245.17"; transcript_id "ENSMUST00000189529.7"; gene_type "protein_coding"; gene_name "Farsb"; transcript_type "nonsense_mediated_decay"; transcript_name "Farsb-204"; exon_number 12; exon_id "ENSMUSE00001328428.2"; level 2; protein_id "ENSMUSP00000140001.2"; transcript_support_level "1"; mgi_id "MGI:1346035"; havana_gene "OTTMUSG00000047790.1"; havana_transcript "OTTMUST00000123031.1";
chr1	ENSEMBL_gcm37	exon	78439472	78439679	4.96523636011464	-	.	gene_id "ENSMUSG00000026245.17"; transcript_id "ENSMUSG00000026245.17_tx_4"; exon_id "chr1_78439472_78439679_-"; exonnum "13"; txlen "1847";
chr1	ENSEMBL_gcm37	exon	78439472	78439679	2.64860863257645	-	.	gene_id "ENSMUSG00000026245.17"; transcript_id "ENSMUSG00000026245.17_tx_5"; exon_id "chr1_78439472_78439679_-"; exonnum "12"; txlen "2372";
chr1	ENSEMBL_gcm37	exon	78439472	78439679	0.610544083467932	-	.	gene_id "ENSMUSG00000026245.17"; transcript_id "ENSMUSG00000026245.17_tx_7"; exon_id "chr1_78439472_78439679_-"; exonnum "12"; txlen "1731";
chr1	HAVANA	exon	78439633	78439679	0	-	.	gene_id "ENSMUSG00000026245.17"; transcript_id "ENSMUST00000188247.7"; gene_type "protein_coding"; gene_name "Farsb"; transcript_type "protein_coding"; transcript_name "Farsb-203"; exon_number 11; exon_id "ENSMUSE00001322092.2"; level 2; protein_id "ENSMUSP00000139933.2"; transcript_support_level "5"; mgi_id "MGI:1346035"; tag "mRNA_end_NF"; tag "cds_end_NF"; havana_gene "OTTMUSG00000047790.1"; havana_transcript "OTTMUST00000123032.1";
chr1	HAVANA	CDS	78439633	78439679	0	-	1	gene_id "ENSMUSG00000026245.17"; transcript_id "ENSMUST00000188247.7"; gene_type "protein_coding"; gene_name "Farsb"; transcript_type "protein_coding"; transcript_name "Farsb-203"; exon_number 11; exon_id "ENSMUSE00001322092.2"; level 2; protein_id "ENSMUSP00000139933.2"; transcript_support_level "5"; mgi_id "MGI:1346035"; tag "mRNA_end_NF"; tag "cds_end_NF"; havana_gene "OTTMUSG00000047790.1"; havana_transcript "OTTMUST00000123032.1";
chr1	HAVANA	transcript	78439633	78465496	0	-	.	gene_id "ENSMUSG00000026245.17"; transcript_id "ENSMUST00000188247.7"; gene_type "protein_coding"; gene_name "Farsb"; transcript_type "protein_coding"; transcript_name "Farsb-203"; level 2; protein_id "ENSMUSP00000139933.2"; transcript_support_level "5"; mgi_id "MGI:1346035"; tag "mRNA_end_NF"; tag "cds_end_NF"; havana_gene "OTTMUSG00000047790.1"; havana_transcript "OTTMUST00000123032.1";
chr1	HAVANA	exon	78439909	78439970	0	-	.	gene_id "ENSMUSG00000026245.17"; transcript_id "ENSMUST00000170217.8"; gene_type "protein_coding"; gene_name "Farsb"; transcript_type "protein_coding"; transcript_name "Farsb-202"; exon_number 11; exon_id "ENSMUSE00000157188.4"; level 2; protein_id "ENSMUSP00000129828.2"; transcript_support_level "1"; mgi_id "MGI:1346035"; tag "alternative_3_UTR"; tag "basic"; tag "Ensembl_canonical"; tag "GENCODE_Primary"; tag "appris_principal_1"; tag "CCDS"; ccdsid "CCDS15084.1"; havana_gene "OTTMUSG00000047790.1"; havana_transcript "OTTMUST00000123029.1";
chr1	HAVANA	CDS	78439909	78439970	0	-	0	gene_id "ENSMUSG00000026245.17"; transcript_id "ENSMUST00000170217.8"; gene_type "protein_coding"; gene_name "Farsb"; transcript_type "protein_coding"; transcript_name "Farsb-202"; exon_number 11; exon_id "ENSMUSE00000157188.4"; level 2; protein_id "ENSMUSP00000129828.2"; transcript_support_level "1"; mgi_id "MGI:1346035"; tag "alternative_3_UTR"; tag "basic"; tag "Ensembl_canonical"; tag "GENCODE_Primary"; tag "appris_principal_1"; tag "CCDS"; ccdsid "CCDS15084.1"; havana_gene "OTTMUSG00000047790.1"; havana_transcript "OTTMUST00000123029.1";
chr1	HAVANA	exon	78439909	78439970	0	-	.	gene_id "ENSMUSG00000026245.17"; transcript_id "ENSMUST00000068333.14"; gene_type "protein_coding"; gene_name "Farsb"; transcript_type "protein_coding"; transcript_name "Farsb-201"; exon_number 11; exon_id "ENSMUSE00000157188.4"; level 2; protein_id "ENSMUSP00000069508.8"; transcript_support_level "1"; mgi_id "MGI:1346035"; tag "basic"; tag "appris_principal_1"; tag "CCDS"; ccdsid "CCDS15084.1"; havana_gene "OTTMUSG00000047790.1"; havana_transcript "OTTMUST00000123030.1";
chr1	HAVANA	CDS	78439909	78439970	0	-	0	gene_id "ENSMUSG00000026245.17"; transcript_id "ENSMUST00000068333.14"; gene_type "protein_coding"; gene_name "Farsb"; transcript_type "protein_coding"; transcript_name "Farsb-201"; exon_number 11; exon_id "ENSMUSE00000157188.4"; level 2; protein_id "ENSMUSP00000069508.8"; transcript_support_level "1"; mgi_id "MGI:1346035"; tag "basic"; tag "appris_principal_1"; tag "CCDS"; ccdsid "CCDS15084.1"; havana_gene "OTTMUSG00000047790.1"; havana_transcript "OTTMUST00000123030.1";
chr1	HAVANA	exon	78439909	78439970	0	-	.	gene_id "ENSMUSG00000026245.17"; transcript_id "ENSMUST00000189529.7"; gene_type "protein_coding"; gene_name "Farsb"; transcript_type "nonsense_mediated_decay"; transcript_name "Farsb-204"; exon_number 11; exon_id "ENSMUSE00001331880.2"; level 2; protein_id "ENSMUSP00000140001.2"; transcript_support_level "1"; mgi_id "MGI:1346035"; havana_gene "OTTMUSG00000047790.1"; havana_transcript "OTTMUST00000123031.1";
chr1	HAVANA	UTR	78439909	78439970	0	-	.	gene_id "ENSMUSG00000026245.17"; transcript_id "ENSMUST00000189529.7"; gene_type "protein_coding"; gene_name "Farsb"; transcript_type "nonsense_mediated_decay"; transcript_name "Farsb-204"; exon_number 11; exon_id "ENSMUSE00001331880.2"; level 2; protein_id "ENSMUSP00000140001.2"; transcript_support_level "1"; mgi_id "MGI:1346035"; havana_gene "OTTMUSG00000047790.1"; havana_transcript "OTTMUST00000123031.1";
chr1	HAVANA	exon	78439909	78439970	0	-	.	gene_id "ENSMUSG00000026245.17"; transcript_id "ENSMUST00000188247.7"; gene_type "protein_coding"; gene_name "Farsb"; transcript_type "protein_coding"; transcript_name "Farsb-203"; exon_number 10; exon_id "ENSMUSE00000157188.4"; level 2; protein_id "ENSMUSP00000139933.2"; transcript_support_level "5"; mgi_id "MGI:1346035"; tag "mRNA_end_NF"; tag "cds_end_NF"; havana_gene "OTTMUSG00000047790.1"; havana_transcript "OTTMUST00000123032.1";
chr1	HAVANA	CDS	78439909	78439970	0	-	0	gene_id "ENSMUSG00000026245.17"; transcript_id "ENSMUST00000188247.7"; gene_type "protein_coding"; gene_name "Farsb"; transcript_type "protein_coding"; transcript_name "Farsb-203"; exon_number 10; exon_id "ENSMUSE00000157188.4"; level 2; protein_id "ENSMUSP00000139933.2"; transcript_support_level "5"; mgi_id "MGI:1346035"; tag "mRNA_end_NF"; tag "cds_end_NF"; havana_gene "OTTMUSG00000047790.1"; havana_transcript "OTTMUST00000123032.1";
chr1	ENSEMBL_gcm37	exon	78439909	78439970	4.96523636011464	-	.	gene_id "ENSMUSG00000026245.17"; transcript_id "ENSMUSG00000026245.17_tx_4"; exon_id "chr1_78439909_78439970_-"; exonnum "12"; txlen "1847";
chr1	ENSEMBL_gcm37	exon	78439909	78439970	2.64860863257645	-	.	gene_id "ENSMUSG00000026245.17"; transcript_id "ENSMUSG00000026245.17_tx_5"; exon_id "chr1_78439909_78439970_-"; exonnum "11"; txlen "2372";
chr1	ENSEMBL_gcm37	exon	78439909	78439970	0.610544083467932	-	.	gene_id "ENSMUSG00000026245.17"; transcript_id "ENSMUSG00000026245.17_tx_7"; exon_id "chr1_78439909_78439970_-"; exonnum "11"; txlen "1731";
chr1	sragcm37_mid	exon	78441648	78441723	4.96523636011464	-	.	gene_id "ENSMUSG00000026245.17"; transcript_id "ENSMUSG00000026245.17_tx_4"; exon_id "chr1_78441648_78441723_-"; exonnum "11"; txlen "1847";
chr1	sragcm37_mid	exon	78441648	78441723	0.610544083467932	-	.	gene_id "ENSMUSG00000026245.17"; transcript_id "ENSMUSG00000026245.17_tx_7"; exon_id "chr1_78441648_78441723_-"; exonnum "10"; txlen "1731";
chr1	HAVANA	gene	78442085	78443563	0	-	.	gene_id "ENSMUSG00000104018.2"; gene_type "TEC"; gene_name "4833412K13Rik"; level 2; mgi_id "MGI:1921857"; tag "overlapping_locus"; havana_gene "OTTMUSG00000047792.1";
chr1	HAVANA	transcript	78442085	78443563	0	-	.	gene_id "ENSMUSG00000104018.2"; transcript_id "ENSMUST00000195509.2"; gene_type "TEC"; gene_name "4833412K13Rik"; transcript_type "TEC"; transcript_name "4833412K13Rik-201"; level 2; transcript_support_level "NA"; mgi_id "MGI:1921857"; tag "basic"; tag "Ensembl_canonical"; tag "GENCODE_Primary"; havana_gene "OTTMUSG00000047792.1"; havana_transcript "OTTMUST00000123037.1";
chr1	HAVANA	exon	78442085	78443563	0	-	.	gene_id "ENSMUSG00000104018.2"; transcript_id "ENSMUST00000195509.2"; gene_type "TEC"; gene_name "4833412K13Rik"; transcript_type "TEC"; transcript_name "4833412K13Rik-201"; exon_number 1; exon_id "ENSMUSE00001340869.2"; level 2; transcript_support_level "NA"; mgi_id "MGI:1921857"; tag "basic"; tag "Ensembl_canonical"; tag "GENCODE_Primary"; havana_gene "OTTMUSG00000047792.1"; havana_transcript "OTTMUST00000123037.1";
chr1	HAVANA	exon	78443604	78443655	0	-	.	gene_id "ENSMUSG00000026245.17"; transcript_id "ENSMUST00000170217.8"; gene_type "protein_coding"; gene_name "Farsb"; transcript_type "protein_coding"; transcript_name "Farsb-202"; exon_number 10; exon_id "ENSMUSE00000157201.4"; level 2; protein_id "ENSMUSP00000129828.2"; transcript_support_level "1"; mgi_id "MGI:1346035"; tag "alternative_3_UTR"; tag "basic"; tag "Ensembl_canonical"; tag "GENCODE_Primary"; tag "appris_principal_1"; tag "CCDS"; ccdsid "CCDS15084.1"; havana_gene "OTTMUSG00000047790.1"; havana_transcript "OTTMUST00000123029.1";
chr1	HAVANA	CDS	78443604	78443655	0	-	1	gene_id "ENSMUSG00000026245.17"; transcript_id "ENSMUST00000170217.8"; gene_type "protein_coding"; gene_name "Farsb"; transcript_type "protein_coding"; transcript_name "Farsb-202"; exon_number 10; exon_id "ENSMUSE00000157201.4"; level 2; protein_id "ENSMUSP00000129828.2"; transcript_support_level "1"; mgi_id "MGI:1346035"; tag "alternative_3_UTR"; tag "basic"; tag "Ensembl_canonical"; tag "GENCODE_Primary"; tag "appris_principal_1"; tag "CCDS"; ccdsid "CCDS15084.1"; havana_gene "OTTMUSG00000047790.1"; havana_transcript "OTTMUST00000123029.1";
chr1	HAVANA	exon	78443604	78443655	0	-	.	gene_id "ENSMUSG00000026245.17"; transcript_id "ENSMUST00000068333.14"; gene_type "protein_coding"; gene_name "Farsb"; transcript_type "protein_coding"; transcript_name "Farsb-201"; exon_number 10; exon_id "ENSMUSE00000157201.4"; level 2; protein_id "ENSMUSP00000069508.8"; transcript_support_level "1"; mgi_id "MGI:1346035"; tag "basic"; tag "appris_principal_1"; tag "CCDS"; ccdsid "CCDS15084.1"; havana_gene "OTTMUSG00000047790.1"; havana_transcript "OTTMUST00000123030.1";
chr1	HAVANA	CDS	78443604	78443655	0	-	1	gene_id "ENSMUSG00000026245.17"; transcript_id "ENSMUST00000068333.14"; gene_type "protein_coding"; gene_name "Farsb"; transcript_type "protein_coding"; transcript_name "Farsb-201"; exon_number 10; exon_id "ENSMUSE00000157201.4"; level 2; protein_id "ENSMUSP00000069508.8"; transcript_support_level "1"; mgi_id "MGI:1346035"; tag "basic"; tag "appris_principal_1"; tag "CCDS"; ccdsid "CCDS15084.1"; havana_gene "OTTMUSG00000047790.1"; havana_transcript "OTTMUST00000123030.1";
chr1	HAVANA	exon	78443604	78443655	0	-	.	gene_id "ENSMUSG00000026245.17"; transcript_id "ENSMUST00000189529.7"; gene_type "protein_coding"; gene_name "Farsb"; transcript_type "nonsense_mediated_decay"; transcript_name "Farsb-204"; exon_number 10; exon_id "ENSMUSE00001334713.2"; level 2; protein_id "ENSMUSP00000140001.2"; transcript_support_level "1"; mgi_id "MGI:1346035"; havana_gene "OTTMUSG00000047790.1"; havana_transcript "OTTMUST00000123031.1";
chr1	HAVANA	UTR	78443604	78443655	0	-	.	gene_id "ENSMUSG00000026245.17"; transcript_id "ENSMUST00000189529.7"; gene_type "protein_coding"; gene_name "Farsb"; transcript_type "nonsense_mediated_decay"; transcript_name "Farsb-204"; exon_number 10; exon_id "ENSMUSE00001334713.2"; level 2; protein_id "ENSMUSP00000140001.2"; transcript_support_level "1"; mgi_id "MGI:1346035"; havana_gene "OTTMUSG00000047790.1"; havana_transcript "OTTMUST00000123031.1";
chr1	HAVANA	exon	78443604	78443655	0	-	.	gene_id "ENSMUSG00000026245.17"; transcript_id "ENSMUST00000188247.7"; gene_type "protein_coding"; gene_name "Farsb"; transcript_type "protein_coding"; transcript_name "Farsb-203"; exon_number 9; exon_id "ENSMUSE00000157201.4"; level 2; protein_id "ENSMUSP00000139933.2"; transcript_support_level "5"; mgi_id "MGI:1346035"; tag "mRNA_end_NF"; tag "cds_end_NF"; havana_gene "OTTMUSG00000047790.1"; havana_transcript "OTTMUST00000123032.1";
chr1	HAVANA	CDS	78443604	78443655	0	-	1	gene_id "ENSMUSG00000026245.17"; transcript_id "ENSMUST00000188247.7"; gene_type "protein_coding"; gene_name "Farsb"; transcript_type "protein_coding"; transcript_name "Farsb-203"; exon_number 9; exon_id "ENSMUSE00000157201.4"; level 2; protein_id "ENSMUSP00000139933.2"; transcript_support_level "5"; mgi_id "MGI:1346035"; tag "mRNA_end_NF"; tag "cds_end_NF"; havana_gene "OTTMUSG00000047790.1"; havana_transcript "OTTMUST00000123032.1";
chr1	ENSEMBL_gcm37	exon	78443604	78443655	4.96523636011464	-	.	gene_id "ENSMUSG00000026245.17"; transcript_id "ENSMUSG00000026245.17_tx_4"; exon_id "chr1_78443604_78443655_-"; exonnum "10"; txlen "1847";
chr1	ENSEMBL_gcm37	exon	78443604	78443655	2.64860863257645	-	.	gene_id "ENSMUSG00000026245.17"; transcript_id "ENSMUSG00000026245.17_tx_5"; exon_id "chr1_78443604_78443655_-"; exonnum "10"; txlen "2372";
chr1	ENSEMBL_gcm37	exon	78443604	78443655	0.610544083467932	-	.	gene_id "ENSMUSG00000026245.17"; transcript_id "ENSMUSG00000026245.17_tx_7"; exon_id "chr1_78443604_78443655_-"; exonnum "9"; txlen "1731";
chr1	HAVANA	exon	78444608	78444669	0	-	.	gene_id "ENSMUSG00000026245.17"; transcript_id "ENSMUST00000170217.8"; gene_type "protein_coding"; gene_name "Farsb"; transcript_type "protein_coding"; transcript_name "Farsb-202"; exon_number 9; exon_id "ENSMUSE00000157205.4"; level 2; protein_id "ENSMUSP00000129828.2"; transcript_support_level "1"; mgi_id "MGI:1346035"; tag "alternative_3_UTR"; tag "basic"; tag "Ensembl_canonical"; tag "GENCODE_Primary"; tag "appris_principal_1"; tag "CCDS"; ccdsid "CCDS15084.1"; havana_gene "OTTMUSG00000047790.1"; havana_transcript "OTTMUST00000123029.1";
chr1	HAVANA	CDS	78444608	78444669	0	-	0	gene_id "ENSMUSG00000026245.17"; transcript_id "ENSMUST00000170217.8"; gene_type "protein_coding"; gene_name "Farsb"; transcript_type "protein_coding"; transcript_name "Farsb-202"; exon_number 9; exon_id "ENSMUSE00000157205.4"; level 2; protein_id "ENSMUSP00000129828.2"; transcript_support_level "1"; mgi_id "MGI:1346035"; tag "alternative_3_UTR"; tag "basic"; tag "Ensembl_canonical"; tag "GENCODE_Primary"; tag "appris_principal_1"; tag "CCDS"; ccdsid "CCDS15084.1"; havana_gene "OTTMUSG00000047790.1"; havana_transcript "OTTMUST00000123029.1";
chr1	HAVANA	exon	78444608	78444669	0	-	.	gene_id "ENSMUSG00000026245.17"; transcript_id "ENSMUST00000068333.14"; gene_type "protein_coding"; gene_name "Farsb"; transcript_type "protein_coding"; transcript_name "Farsb-201"; exon_number 9; exon_id "ENSMUSE00000157205.4"; level 2; protein_id "ENSMUSP00000069508.8"; transcript_support_level "1"; mgi_id "MGI:1346035"; tag "basic"; tag "appris_principal_1"; tag "CCDS"; ccdsid "CCDS15084.1"; havana_gene "OTTMUSG00000047790.1"; havana_transcript "OTTMUST00000123030.1";
chr1	HAVANA	CDS	78444608	78444669	0	-	0	gene_id "ENSMUSG00000026245.17"; transcript_id "ENSMUST00000068333.14"; gene_type "protein_coding"; gene_name "Farsb"; transcript_type "protein_coding"; transcript_name "Farsb-201"; exon_number 9; exon_id "ENSMUSE00000157205.4"; level 2; protein_id "ENSMUSP00000069508.8"; transcript_support_level "1"; mgi_id "MGI:1346035"; tag "basic"; tag "appris_principal_1"; tag "CCDS"; ccdsid "CCDS15084.1"; havana_gene "OTTMUSG00000047790.1"; havana_transcript "OTTMUST00000123030.1";
chr1	HAVANA	exon	78444608	78444669	0	-	.	gene_id "ENSMUSG00000026245.17"; transcript_id "ENSMUST00000189529.7"; gene_type "protein_coding"; gene_name "Farsb"; transcript_type "nonsense_mediated_decay"; transcript_name "Farsb-204"; exon_number 9; exon_id "ENSMUSE00001322621.2"; level 2; protein_id "ENSMUSP00000140001.2"; transcript_support_level "1"; mgi_id "MGI:1346035"; havana_gene "OTTMUSG00000047790.1"; havana_transcript "OTTMUST00000123031.1";
chr1	HAVANA	UTR	78444608	78444669	0	-	.	gene_id "ENSMUSG00000026245.17"; transcript_id "ENSMUST00000189529.7"; gene_type "protein_coding"; gene_name "Farsb"; transcript_type "nonsense_mediated_decay"; transcript_name "Farsb-204"; exon_number 9; exon_id "ENSMUSE00001322621.2"; level 2; protein_id "ENSMUSP00000140001.2"; transcript_support_level "1"; mgi_id "MGI:1346035"; havana_gene "OTTMUSG00000047790.1"; havana_transcript "OTTMUST00000123031.1";
chr1	HAVANA	exon	78444608	78444669	0	-	.	gene_id "ENSMUSG00000026245.17"; transcript_id "ENSMUST00000188247.7"; gene_type "protein_coding"; gene_name "Farsb"; transcript_type "protein_coding"; transcript_name "Farsb-203"; exon_number 8; exon_id "ENSMUSE00000157205.4"; level 2; protein_id "ENSMUSP00000139933.2"; transcript_support_level "5"; mgi_id "MGI:1346035"; tag "mRNA_end_NF"; tag "cds_end_NF"; havana_gene "OTTMUSG00000047790.1"; havana_transcript "OTTMUST00000123032.1";
chr1	HAVANA	CDS	78444608	78444669	0	-	0	gene_id "ENSMUSG00000026245.17"; transcript_id "ENSMUST00000188247.7"; gene_type "protein_coding"; gene_name "Farsb"; transcript_type "protein_coding"; transcript_name "Farsb-203"; exon_number 8; exon_id "ENSMUSE00000157205.4"; level 2; protein_id "ENSMUSP00000139933.2"; transcript_support_level "5"; mgi_id "MGI:1346035"; tag "mRNA_end_NF"; tag "cds_end_NF"; havana_gene "OTTMUSG00000047790.1"; havana_transcript "OTTMUST00000123032.1";
chr1	ENSEMBL_gcm37	exon	78444608	78444669	4.96523636011464	-	.	gene_id "ENSMUSG00000026245.17"; transcript_id "ENSMUSG00000026245.17_tx_4"; exon_id "chr1_78444608_78444669_-"; exonnum "9"; txlen "1847";
chr1	ENSEMBL_gcm37	exon	78444608	78444669	2.64860863257645	-	.	gene_id "ENSMUSG00000026245.17"; transcript_id "ENSMUSG00000026245.17_tx_5"; exon_id "chr1_78444608_78444669_-"; exonnum "9"; txlen "2372";
chr1	ENSEMBL_gcm37	exon	78444608	78444669	0.610544083467932	-	.	gene_id "ENSMUSG00000026245.17"; transcript_id "ENSMUSG00000026245.17_tx_7"; exon_id "chr1_78444608_78444669_-"; exonnum "8"; txlen "1731";
chr1	HAVANA	exon	78445889	78445959	0	-	.	gene_id "ENSMUSG00000026245.17"; transcript_id "ENSMUST00000170217.8"; gene_type "protein_coding"; gene_name "Farsb"; transcript_type "protein_coding"; transcript_name "Farsb-202"; exon_number 8; exon_id "ENSMUSE00000157207.6"; level 2; protein_id "ENSMUSP00000129828.2"; transcript_support_level "1"; mgi_id "MGI:1346035"; tag "alternative_3_UTR"; tag "basic"; tag "Ensembl_canonical"; tag "GENCODE_Primary"; tag "appris_principal_1"; tag "CCDS"; ccdsid "CCDS15084.1"; havana_gene "OTTMUSG00000047790.1"; havana_transcript "OTTMUST00000123029.1";
chr1	HAVANA	CDS	78445889	78445959	0	-	2	gene_id "ENSMUSG00000026245.17"; transcript_id "ENSMUST00000170217.8"; gene_type "protein_coding"; gene_name "Farsb"; transcript_type "protein_coding"; transcript_name "Farsb-202"; exon_number 8; exon_id "ENSMUSE00000157207.6"; level 2; protein_id "ENSMUSP00000129828.2"; transcript_support_level "1"; mgi_id "MGI:1346035"; tag "alternative_3_UTR"; tag "basic"; tag "Ensembl_canonical"; tag "GENCODE_Primary"; tag "appris_principal_1"; tag "CCDS"; ccdsid "CCDS15084.1"; havana_gene "OTTMUSG00000047790.1"; havana_transcript "OTTMUST00000123029.1";
chr1	HAVANA	exon	78445889	78445959	0	-	.	gene_id "ENSMUSG00000026245.17"; transcript_id "ENSMUST00000068333.14"; gene_type "protein_coding"; gene_name "Farsb"; transcript_type "protein_coding"; transcript_name "Farsb-201"; exon_number 8; exon_id "ENSMUSE00000157207.6"; level 2; protein_id "ENSMUSP00000069508.8"; transcript_support_level "1"; mgi_id "MGI:1346035"; tag "basic"; tag "appris_principal_1"; tag "CCDS"; ccdsid "CCDS15084.1"; havana_gene "OTTMUSG00000047790.1"; havana_transcript "OTTMUST00000123030.1";
chr1	HAVANA	CDS	78445889	78445959	0	-	2	gene_id "ENSMUSG00000026245.17"; transcript_id "ENSMUST00000068333.14"; gene_type "protein_coding"; gene_name "Farsb"; transcript_type "protein_coding"; transcript_name "Farsb-201"; exon_number 8; exon_id "ENSMUSE00000157207.6"; level 2; protein_id "ENSMUSP00000069508.8"; transcript_support_level "1"; mgi_id "MGI:1346035"; tag "basic"; tag "appris_principal_1"; tag "CCDS"; ccdsid "CCDS15084.1"; havana_gene "OTTMUSG00000047790.1"; havana_transcript "OTTMUST00000123030.1";
chr1	HAVANA	exon	78445889	78445959	0	-	.	gene_id "ENSMUSG00000026245.17"; transcript_id "ENSMUST00000189529.7"; gene_type "protein_coding"; gene_name "Farsb"; transcript_type "nonsense_mediated_decay"; transcript_name "Farsb-204"; exon_number 8; exon_id "ENSMUSE00001324640.2"; level 2; protein_id "ENSMUSP00000140001.2"; transcript_support_level "1"; mgi_id "MGI:1346035"; havana_gene "OTTMUSG00000047790.1"; havana_transcript "OTTMUST00000123031.1";
chr1	HAVANA	UTR	78445889	78445959	0	-	.	gene_id "ENSMUSG00000026245.17"; transcript_id "ENSMUST00000189529.7"; gene_type "protein_coding"; gene_name "Farsb"; transcript_type "nonsense_mediated_decay"; transcript_name "Farsb-204"; exon_number 8; exon_id "ENSMUSE00001324640.2"; level 2; protein_id "ENSMUSP00000140001.2"; transcript_support_level "1"; mgi_id "MGI:1346035"; havana_gene "OTTMUSG00000047790.1"; havana_transcript "OTTMUST00000123031.1";
chr1	HAVANA	exon	78445889	78445959	0	-	.	gene_id "ENSMUSG00000026245.17"; transcript_id "ENSMUST00000188247.7"; gene_type "protein_coding"; gene_name "Farsb"; transcript_type "protein_coding"; transcript_name "Farsb-203"; exon_number 7; exon_id "ENSMUSE00000157207.6"; level 2; protein_id "ENSMUSP00000139933.2"; transcript_support_level "5"; mgi_id "MGI:1346035"; tag "mRNA_end_NF"; tag "cds_end_NF"; havana_gene "OTTMUSG00000047790.1"; havana_transcript "OTTMUST00000123032.1";
chr1	HAVANA	CDS	78445889	78445959	0	-	2	gene_id "ENSMUSG00000026245.17"; transcript_id "ENSMUST00000188247.7"; gene_type "protein_coding"; gene_name "Farsb"; transcript_type "protein_coding"; transcript_name "Farsb-203"; exon_number 7; exon_id "ENSMUSE00000157207.6"; level 2; protein_id "ENSMUSP00000139933.2"; transcript_support_level "5"; mgi_id "MGI:1346035"; tag "mRNA_end_NF"; tag "cds_end_NF"; havana_gene "OTTMUSG00000047790.1"; havana_transcript "OTTMUST00000123032.1";
chr1	ENSEMBL_gcm37	exon	78445889	78445959	4.96523636011464	-	.	gene_id "ENSMUSG00000026245.17"; transcript_id "ENSMUSG00000026245.17_tx_4"; exon_id "chr1_78445889_78445959_-"; exonnum "8"; txlen "1847";
chr1	ENSEMBL_gcm37	exon	78445889	78445959	2.64860863257645	-	.	gene_id "ENSMUSG00000026245.17"; transcript_id "ENSMUSG00000026245.17_tx_5"; exon_id "chr1_78445889_78445959_-"; exonnum "8"; txlen "2372";
chr1	ENSEMBL_gcm37	exon	78445889	78445959	0.610544083467932	-	.	gene_id "ENSMUSG00000026245.17"; transcript_id "ENSMUSG00000026245.17_tx_7"; exon_id "chr1_78445889_78445959_-"; exonnum "7"; txlen "1731";
chr1	HAVANA	exon	78447720	78447828	0	-	.	gene_id "ENSMUSG00000026245.17"; transcript_id "ENSMUST00000170217.8"; gene_type "protein_coding"; gene_name "Farsb"; transcript_type "protein_coding"; transcript_name "Farsb-202"; exon_number 7; exon_id "ENSMUSE00000629507.2"; level 2; protein_id "ENSMUSP00000129828.2"; transcript_support_level "1"; mgi_id "MGI:1346035"; tag "alternative_3_UTR"; tag "basic"; tag "Ensembl_canonical"; tag "GENCODE_Primary"; tag "appris_principal_1"; tag "CCDS"; ccdsid "CCDS15084.1"; havana_gene "OTTMUSG00000047790.1"; havana_transcript "OTTMUST00000123029.1";
chr1	HAVANA	CDS	78447720	78447828	0	-	0	gene_id "ENSMUSG00000026245.17"; transcript_id "ENSMUST00000170217.8"; gene_type "protein_coding"; gene_name "Farsb"; transcript_type "protein_coding"; transcript_name "Farsb-202"; exon_number 7; exon_id "ENSMUSE00000629507.2"; level 2; protein_id "ENSMUSP00000129828.2"; transcript_support_level "1"; mgi_id "MGI:1346035"; tag "alternative_3_UTR"; tag "basic"; tag "Ensembl_canonical"; tag "GENCODE_Primary"; tag "appris_principal_1"; tag "CCDS"; ccdsid "CCDS15084.1"; havana_gene "OTTMUSG00000047790.1"; havana_transcript "OTTMUST00000123029.1";
chr1	HAVANA	exon	78447720	78447828	0	-	.	gene_id "ENSMUSG00000026245.17"; transcript_id "ENSMUST00000068333.14"; gene_type "protein_coding"; gene_name "Farsb"; transcript_type "protein_coding"; transcript_name "Farsb-201"; exon_number 7; exon_id "ENSMUSE00000629507.2"; level 2; protein_id "ENSMUSP00000069508.8"; transcript_support_level "1"; mgi_id "MGI:1346035"; tag "basic"; tag "appris_principal_1"; tag "CCDS"; ccdsid "CCDS15084.1"; havana_gene "OTTMUSG00000047790.1"; havana_transcript "OTTMUST00000123030.1";
chr1	HAVANA	CDS	78447720	78447828	0	-	0	gene_id "ENSMUSG00000026245.17"; transcript_id "ENSMUST00000068333.14"; gene_type "protein_coding"; gene_name "Farsb"; transcript_type "protein_coding"; transcript_name "Farsb-201"; exon_number 7; exon_id "ENSMUSE00000629507.2"; level 2; protein_id "ENSMUSP00000069508.8"; transcript_support_level "1"; mgi_id "MGI:1346035"; tag "basic"; tag "appris_principal_1"; tag "CCDS"; ccdsid "CCDS15084.1"; havana_gene "OTTMUSG00000047790.1"; havana_transcript "OTTMUST00000123030.1";
chr1	HAVANA	exon	78447720	78447828	0	-	.	gene_id "ENSMUSG00000026245.17"; transcript_id "ENSMUST00000189529.7"; gene_type "protein_coding"; gene_name "Farsb"; transcript_type "nonsense_mediated_decay"; transcript_name "Farsb-204"; exon_number 7; exon_id "ENSMUSE00001332862.2"; level 2; protein_id "ENSMUSP00000140001.2"; transcript_support_level "1"; mgi_id "MGI:1346035"; havana_gene "OTTMUSG00000047790.1"; havana_transcript "OTTMUST00000123031.1";
chr1	HAVANA	UTR	78447720	78447828	0	-	.	gene_id "ENSMUSG00000026245.17"; transcript_id "ENSMUST00000189529.7"; gene_type "protein_coding"; gene_name "Farsb"; transcript_type "nonsense_mediated_decay"; transcript_name "Farsb-204"; exon_number 7; exon_id "ENSMUSE00001332862.2"; level 2; protein_id "ENSMUSP00000140001.2"; transcript_support_level "1"; mgi_id "MGI:1346035"; havana_gene "OTTMUSG00000047790.1"; havana_transcript "OTTMUST00000123031.1";
chr1	HAVANA	exon	78447720	78447828	0	-	.	gene_id "ENSMUSG00000026245.17"; transcript_id "ENSMUST00000188247.7"; gene_type "protein_coding"; gene_name "Farsb"; transcript_type "protein_coding"; transcript_name "Farsb-203"; exon_number 6; exon_id "ENSMUSE00000629507.2"; level 2; protein_id "ENSMUSP00000139933.2"; transcript_support_level "5"; mgi_id "MGI:1346035"; tag "mRNA_end_NF"; tag "cds_end_NF"; havana_gene "OTTMUSG00000047790.1"; havana_transcript "OTTMUST00000123032.1";
chr1	HAVANA	CDS	78447720	78447828	0	-	0	gene_id "ENSMUSG00000026245.17"; transcript_id "ENSMUST00000188247.7"; gene_type "protein_coding"; gene_name "Farsb"; transcript_type "protein_coding"; transcript_name "Farsb-203"; exon_number 6; exon_id "ENSMUSE00000629507.2"; level 2; protein_id "ENSMUSP00000139933.2"; transcript_support_level "5"; mgi_id "MGI:1346035"; tag "mRNA_end_NF"; tag "cds_end_NF"; havana_gene "OTTMUSG00000047790.1"; havana_transcript "OTTMUST00000123032.1";
chr1	ENSEMBL_gcm37	exon	78447720	78447828	4.96523636011464	-	.	gene_id "ENSMUSG00000026245.17"; transcript_id "ENSMUSG00000026245.17_tx_4"; exon_id "chr1_78447720_78447828_-"; exonnum "7"; txlen "1847";
chr1	ENSEMBL_gcm37	exon	78447720	78447828	2.64860863257645	-	.	gene_id "ENSMUSG00000026245.17"; transcript_id "ENSMUSG00000026245.17_tx_5"; exon_id "chr1_78447720_78447828_-"; exonnum "7"; txlen "2372";
chr1	ENSEMBL_gcm37	exon	78447720	78447828	0.610544083467932	-	.	gene_id "ENSMUSG00000026245.17"; transcript_id "ENSMUSG00000026245.17_tx_7"; exon_id "chr1_78447720_78447828_-"; exonnum "6"; txlen "1731";
chr1	HAVANA	exon	78447823	78447828	0	-	.	gene_id "ENSMUSG00000026245.17"; transcript_id "ENSMUST00000189931.7"; gene_type "protein_coding"; gene_name "Farsb"; transcript_type "protein_coding_CDS_not_defined"; transcript_name "Farsb-205"; exon_number 6; exon_id "ENSMUSE00001473235.2"; level 2; transcript_support_level "5"; mgi_id "MGI:1346035"; tag "NMD_likely_if_extended"; havana_gene "OTTMUSG00000047790.1"; havana_transcript "OTTMUST00000123033.1";
chr1	HAVANA	transcript	78447823	78465432	0	-	.	gene_id "ENSMUSG00000026245.17"; transcript_id "ENSMUST00000189931.7"; gene_type "protein_coding"; gene_name "Farsb"; transcript_type "protein_coding_CDS_not_defined"; transcript_name "Farsb-205"; level 2; transcript_support_level "5"; mgi_id "MGI:1346035"; tag "NMD_likely_if_extended"; havana_gene "OTTMUSG00000047790.1"; havana_transcript "OTTMUST00000123033.1";
chr1	HAVANA	exon	78449121	78449271	0	-	.	gene_id "ENSMUSG00000026245.17"; transcript_id "ENSMUST00000170217.8"; gene_type "protein_coding"; gene_name "Farsb"; transcript_type "protein_coding"; transcript_name "Farsb-202"; exon_number 6; exon_id "ENSMUSE00000629508.2"; level 2; protein_id "ENSMUSP00000129828.2"; transcript_support_level "1"; mgi_id "MGI:1346035"; tag "alternative_3_UTR"; tag "basic"; tag "Ensembl_canonical"; tag "GENCODE_Primary"; tag "appris_principal_1"; tag "CCDS"; ccdsid "CCDS15084.1"; havana_gene "OTTMUSG00000047790.1"; havana_transcript "OTTMUST00000123029.1";
chr1	HAVANA	CDS	78449121	78449271	0	-	1	gene_id "ENSMUSG00000026245.17"; transcript_id "ENSMUST00000170217.8"; gene_type "protein_coding"; gene_name "Farsb"; transcript_type "protein_coding"; transcript_name "Farsb-202"; exon_number 6; exon_id "ENSMUSE00000629508.2"; level 2; protein_id "ENSMUSP00000129828.2"; transcript_support_level "1"; mgi_id "MGI:1346035"; tag "alternative_3_UTR"; tag "basic"; tag "Ensembl_canonical"; tag "GENCODE_Primary"; tag "appris_principal_1"; tag "CCDS"; ccdsid "CCDS15084.1"; havana_gene "OTTMUSG00000047790.1"; havana_transcript "OTTMUST00000123029.1";
chr1	HAVANA	exon	78449121	78449271	0	-	.	gene_id "ENSMUSG00000026245.17"; transcript_id "ENSMUST00000068333.14"; gene_type "protein_coding"; gene_name "Farsb"; transcript_type "protein_coding"; transcript_name "Farsb-201"; exon_number 6; exon_id "ENSMUSE00000629508.2"; level 2; protein_id "ENSMUSP00000069508.8"; transcript_support_level "1"; mgi_id "MGI:1346035"; tag "basic"; tag "appris_principal_1"; tag "CCDS"; ccdsid "CCDS15084.1"; havana_gene "OTTMUSG00000047790.1"; havana_transcript "OTTMUST00000123030.1";
chr1	HAVANA	CDS	78449121	78449271	0	-	1	gene_id "ENSMUSG00000026245.17"; transcript_id "ENSMUST00000068333.14"; gene_type "protein_coding"; gene_name "Farsb"; transcript_type "protein_coding"; transcript_name "Farsb-201"; exon_number 6; exon_id "ENSMUSE00000629508.2"; level 2; protein_id "ENSMUSP00000069508.8"; transcript_support_level "1"; mgi_id "MGI:1346035"; tag "basic"; tag "appris_principal_1"; tag "CCDS"; ccdsid "CCDS15084.1"; havana_gene "OTTMUSG00000047790.1"; havana_transcript "OTTMUST00000123030.1";
chr1	HAVANA	exon	78449121	78449271	0	-	.	gene_id "ENSMUSG00000026245.17"; transcript_id "ENSMUST00000189529.7"; gene_type "protein_coding"; gene_name "Farsb"; transcript_type "nonsense_mediated_decay"; transcript_name "Farsb-204"; exon_number 6; exon_id "ENSMUSE00001325190.2"; level 2; protein_id "ENSMUSP00000140001.2"; transcript_support_level "1"; mgi_id "MGI:1346035"; havana_gene "OTTMUSG00000047790.1"; havana_transcript "OTTMUST00000123031.1";
chr1	HAVANA	UTR	78449121	78449271	0	-	.	gene_id "ENSMUSG00000026245.17"; transcript_id "ENSMUST00000189529.7"; gene_type "protein_coding"; gene_name "Farsb"; transcript_type "nonsense_mediated_decay"; transcript_name "Farsb-204"; exon_number 6; exon_id "ENSMUSE00001325190.2"; level 2; protein_id "ENSMUSP00000140001.2"; transcript_support_level "1"; mgi_id "MGI:1346035"; havana_gene "OTTMUSG00000047790.1"; havana_transcript "OTTMUST00000123031.1";
chr1	HAVANA	exon	78449121	78449271	0	-	.	gene_id "ENSMUSG00000026245.17"; transcript_id "ENSMUST00000188247.7"; gene_type "protein_coding"; gene_name "Farsb"; transcript_type "protein_coding"; transcript_name "Farsb-203"; exon_number 5; exon_id "ENSMUSE00000629508.2"; level 2; protein_id "ENSMUSP00000139933.2"; transcript_support_level "5"; mgi_id "MGI:1346035"; tag "mRNA_end_NF"; tag "cds_end_NF"; havana_gene "OTTMUSG00000047790.1"; havana_transcript "OTTMUST00000123032.1";
chr1	HAVANA	CDS	78449121	78449271	0	-	1	gene_id "ENSMUSG00000026245.17"; transcript_id "ENSMUST00000188247.7"; gene_type "protein_coding"; gene_name "Farsb"; transcript_type "protein_coding"; transcript_name "Farsb-203"; exon_number 5; exon_id "ENSMUSE00000629508.2"; level 2; protein_id "ENSMUSP00000139933.2"; transcript_support_level "5"; mgi_id "MGI:1346035"; tag "mRNA_end_NF"; tag "cds_end_NF"; havana_gene "OTTMUSG00000047790.1"; havana_transcript "OTTMUST00000123032.1";
chr1	HAVANA	exon	78449121	78449271	0	-	.	gene_id "ENSMUSG00000026245.17"; transcript_id "ENSMUST00000189931.7"; gene_type "protein_coding"; gene_name "Farsb"; transcript_type "protein_coding_CDS_not_defined"; transcript_name "Farsb-205"; exon_number 5; exon_id "ENSMUSE00001325190.2"; level 2; transcript_support_level "5"; mgi_id "MGI:1346035"; tag "NMD_likely_if_extended"; havana_gene "OTTMUSG00000047790.1"; havana_transcript "OTTMUST00000123033.1";
chr1	ENSEMBL_gcm37	exon	78449121	78449271	4.96523636011464	-	.	gene_id "ENSMUSG00000026245.17"; transcript_id "ENSMUSG00000026245.17_tx_4"; exon_id "chr1_78449121_78449271_-"; exonnum "6"; txlen "1847";
chr1	ENSEMBL_gcm37	exon	78449121	78449271	2.64860863257645	-	.	gene_id "ENSMUSG00000026245.17"; transcript_id "ENSMUSG00000026245.17_tx_5"; exon_id "chr1_78449121_78449271_-"; exonnum "6"; txlen "2372";
chr1	ENSEMBL_gcm37	exon	78449121	78449271	0.610544083467932	-	.	gene_id "ENSMUSG00000026245.17"; transcript_id "ENSMUSG00000026245.17_tx_7"; exon_id "chr1_78449121_78449271_-"; exonnum "5"; txlen "1731";
chr1	HAVANA	exon	78449207	78449271	0	-	.	gene_id "ENSMUSG00000026245.17"; transcript_id "ENSMUST00000190441.2"; gene_type "protein_coding"; gene_name "Farsb"; transcript_type "protein_coding"; transcript_name "Farsb-206"; exon_number 7; exon_id "ENSMUSE00001321853.2"; level 2; protein_id "ENSMUSP00000140934.2"; transcript_support_level "3"; mgi_id "MGI:1346035"; tag "mRNA_end_NF"; tag "cds_end_NF"; havana_gene "OTTMUSG00000047790.1"; havana_transcript "OTTMUST00000123034.1";
chr1	HAVANA	CDS	78449207	78449271	0	-	1	gene_id "ENSMUSG00000026245.17"; transcript_id "ENSMUST00000190441.2"; gene_type "protein_coding"; gene_name "Farsb"; transcript_type "protein_coding"; transcript_name "Farsb-206"; exon_number 7; exon_id "ENSMUSE00001321853.2"; level 2; protein_id "ENSMUSP00000140934.2"; transcript_support_level "3"; mgi_id "MGI:1346035"; tag "mRNA_end_NF"; tag "cds_end_NF"; havana_gene "OTTMUSG00000047790.1"; havana_transcript "OTTMUST00000123034.1";
chr1	HAVANA	transcript	78449207	78465479	0	-	.	gene_id "ENSMUSG00000026245.17"; transcript_id "ENSMUST00000190441.2"; gene_type "protein_coding"; gene_name "Farsb"; transcript_type "protein_coding"; transcript_name "Farsb-206"; level 2; protein_id "ENSMUSP00000140934.2"; transcript_support_level "3"; mgi_id "MGI:1346035"; tag "mRNA_end_NF"; tag "cds_end_NF"; havana_gene "OTTMUSG00000047790.1"; havana_transcript "OTTMUST00000123034.1";
chr1	HAVANA	exon	78452827	78452942	0	-	.	gene_id "ENSMUSG00000026245.17"; transcript_id "ENSMUST00000170217.8"; gene_type "protein_coding"; gene_name "Farsb"; transcript_type "protein_coding"; transcript_name "Farsb-202"; exon_number 5; exon_id "ENSMUSE00000629509.2"; level 2; protein_id "ENSMUSP00000129828.2"; transcript_support_level "1"; mgi_id "MGI:1346035"; tag "alternative_3_UTR"; tag "basic"; tag "Ensembl_canonical"; tag "GENCODE_Primary"; tag "appris_principal_1"; tag "CCDS"; ccdsid "CCDS15084.1"; havana_gene "OTTMUSG00000047790.1"; havana_transcript "OTTMUST00000123029.1";
chr1	HAVANA	CDS	78452827	78452942	0	-	0	gene_id "ENSMUSG00000026245.17"; transcript_id "ENSMUST00000170217.8"; gene_type "protein_coding"; gene_name "Farsb"; transcript_type "protein_coding"; transcript_name "Farsb-202"; exon_number 5; exon_id "ENSMUSE00000629509.2"; level 2; protein_id "ENSMUSP00000129828.2"; transcript_support_level "1"; mgi_id "MGI:1346035"; tag "alternative_3_UTR"; tag "basic"; tag "Ensembl_canonical"; tag "GENCODE_Primary"; tag "appris_principal_1"; tag "CCDS"; ccdsid "CCDS15084.1"; havana_gene "OTTMUSG00000047790.1"; havana_transcript "OTTMUST00000123029.1";
chr1	HAVANA	exon	78452827	78452942	0	-	.	gene_id "ENSMUSG00000026245.17"; transcript_id "ENSMUST00000068333.14"; gene_type "protein_coding"; gene_name "Farsb"; transcript_type "protein_coding"; transcript_name "Farsb-201"; exon_number 5; exon_id "ENSMUSE00000629509.2"; level 2; protein_id "ENSMUSP00000069508.8"; transcript_support_level "1"; mgi_id "MGI:1346035"; tag "basic"; tag "appris_principal_1"; tag "CCDS"; ccdsid "CCDS15084.1"; havana_gene "OTTMUSG00000047790.1"; havana_transcript "OTTMUST00000123030.1";
chr1	HAVANA	CDS	78452827	78452942	0	-	0	gene_id "ENSMUSG00000026245.17"; transcript_id "ENSMUST00000068333.14"; gene_type "protein_coding"; gene_name "Farsb"; transcript_type "protein_coding"; transcript_name "Farsb-201"; exon_number 5; exon_id "ENSMUSE00000629509.2"; level 2; protein_id "ENSMUSP00000069508.8"; transcript_support_level "1"; mgi_id "MGI:1346035"; tag "basic"; tag "appris_principal_1"; tag "CCDS"; ccdsid "CCDS15084.1"; havana_gene "OTTMUSG00000047790.1"; havana_transcript "OTTMUST00000123030.1";
chr1	HAVANA	exon	78452827	78452942	0	-	.	gene_id "ENSMUSG00000026245.17"; transcript_id "ENSMUST00000189529.7"; gene_type "protein_coding"; gene_name "Farsb"; transcript_type "nonsense_mediated_decay"; transcript_name "Farsb-204"; exon_number 5; exon_id "ENSMUSE00001318960.2"; level 2; protein_id "ENSMUSP00000140001.2"; transcript_support_level "1"; mgi_id "MGI:1346035"; havana_gene "OTTMUSG00000047790.1"; havana_transcript "OTTMUST00000123031.1";
chr1	HAVANA	UTR	78452827	78452942	0	-	.	gene_id "ENSMUSG00000026245.17"; transcript_id "ENSMUST00000189529.7"; gene_type "protein_coding"; gene_name "Farsb"; transcript_type "nonsense_mediated_decay"; transcript_name "Farsb-204"; exon_number 5; exon_id "ENSMUSE00001318960.2"; level 2; protein_id "ENSMUSP00000140001.2"; transcript_support_level "1"; mgi_id "MGI:1346035"; havana_gene "OTTMUSG00000047790.1"; havana_transcript "OTTMUST00000123031.1";
chr1	HAVANA	exon	78452827	78452942	0	-	.	gene_id "ENSMUSG00000026245.17"; transcript_id "ENSMUST00000188247.7"; gene_type "protein_coding"; gene_name "Farsb"; transcript_type "protein_coding"; transcript_name "Farsb-203"; exon_number 4; exon_id "ENSMUSE00000629509.2"; level 2; protein_id "ENSMUSP00000139933.2"; transcript_support_level "5"; mgi_id "MGI:1346035"; tag "mRNA_end_NF"; tag "cds_end_NF"; havana_gene "OTTMUSG00000047790.1"; havana_transcript "OTTMUST00000123032.1";
chr1	HAVANA	CDS	78452827	78452942	0	-	0	gene_id "ENSMUSG00000026245.17"; transcript_id "ENSMUST00000188247.7"; gene_type "protein_coding"; gene_name "Farsb"; transcript_type "protein_coding"; transcript_name "Farsb-203"; exon_number 4; exon_id "ENSMUSE00000629509.2"; level 2; protein_id "ENSMUSP00000139933.2"; transcript_support_level "5"; mgi_id "MGI:1346035"; tag "mRNA_end_NF"; tag "cds_end_NF"; havana_gene "OTTMUSG00000047790.1"; havana_transcript "OTTMUST00000123032.1";
chr1	HAVANA	exon	78452827	78452942	0	-	.	gene_id "ENSMUSG00000026245.17"; transcript_id "ENSMUST00000190441.2"; gene_type "protein_coding"; gene_name "Farsb"; transcript_type "protein_coding"; transcript_name "Farsb-206"; exon_number 6; exon_id "ENSMUSE00000629509.2"; level 2; protein_id "ENSMUSP00000140934.2"; transcript_support_level "3"; mgi_id "MGI:1346035"; tag "mRNA_end_NF"; tag "cds_end_NF"; havana_gene "OTTMUSG00000047790.1"; havana_transcript "OTTMUST00000123034.1";
chr1	HAVANA	CDS	78452827	78452942	0	-	0	gene_id "ENSMUSG00000026245.17"; transcript_id "ENSMUST00000190441.2"; gene_type "protein_coding"; gene_name "Farsb"; transcript_type "protein_coding"; transcript_name "Farsb-206"; exon_number 6; exon_id "ENSMUSE00000629509.2"; level 2; protein_id "ENSMUSP00000140934.2"; transcript_support_level "3"; mgi_id "MGI:1346035"; tag "mRNA_end_NF"; tag "cds_end_NF"; havana_gene "OTTMUSG00000047790.1"; havana_transcript "OTTMUST00000123034.1";
chr1	ENSEMBL_gcm37	exon	78452827	78452942	4.96523636011464	-	.	gene_id "ENSMUSG00000026245.17"; transcript_id "ENSMUSG00000026245.17_tx_4"; exon_id "chr1_78452827_78452942_-"; exonnum "5"; txlen "1847";
chr1	ENSEMBL_gcm37	exon	78452827	78452942	2.64860863257645	-	.	gene_id "ENSMUSG00000026245.17"; transcript_id "ENSMUSG00000026245.17_tx_5"; exon_id "chr1_78452827_78452942_-"; exonnum "5"; txlen "2372";
chr1	HAVANA	exon	78454508	78454899	0	-	.	gene_id "ENSMUSG00000026245.17"; transcript_id "ENSMUST00000191021.2"; gene_type "protein_coding"; gene_name "Farsb"; transcript_type "retained_intron"; transcript_name "Farsb-207"; exon_number 4; exon_id "ENSMUSE00001321672.2"; level 2; transcript_support_level "2"; mgi_id "MGI:1346035"; havana_gene "OTTMUSG00000047790.1"; havana_transcript "OTTMUST00000123035.1";
chr1	HAVANA	transcript	78454508	78465474	0	-	.	gene_id "ENSMUSG00000026245.17"; transcript_id "ENSMUST00000191021.2"; gene_type "protein_coding"; gene_name "Farsb"; transcript_type "retained_intron"; transcript_name "Farsb-207"; level 2; transcript_support_level "2"; mgi_id "MGI:1346035"; havana_gene "OTTMUSG00000047790.1"; havana_transcript "OTTMUST00000123035.1";
chr1	HAVANA	CDS	78454830	78454871	0	-	0	gene_id "ENSMUSG00000026245.17"; transcript_id "ENSMUST00000188247.7"; gene_type "protein_coding"; gene_name "Farsb"; transcript_type "protein_coding"; transcript_name "Farsb-203"; exon_number 3; exon_id "ENSMUSE00001318981.2"; level 2; protein_id "ENSMUSP00000139933.2"; transcript_support_level "5"; mgi_id "MGI:1346035"; tag "mRNA_end_NF"; tag "cds_end_NF"; havana_gene "OTTMUSG00000047790.1"; havana_transcript "OTTMUST00000123032.1";
chr1	HAVANA	UTR	78454830	78454881	0	-	.	gene_id "ENSMUSG00000026245.17"; transcript_id "ENSMUST00000189529.7"; gene_type "protein_coding"; gene_name "Farsb"; transcript_type "nonsense_mediated_decay"; transcript_name "Farsb-204"; exon_number 4; exon_id "ENSMUSE00001326224.2"; level 2; protein_id "ENSMUSP00000140001.2"; transcript_support_level "1"; mgi_id "MGI:1346035"; havana_gene "OTTMUSG00000047790.1"; havana_transcript "OTTMUST00000123031.1";
chr1	HAVANA	exon	78454830	78454899	0	-	.	gene_id "ENSMUSG00000026245.17"; transcript_id "ENSMUST00000170217.8"; gene_type "protein_coding"; gene_name "Farsb"; transcript_type "protein_coding"; transcript_name "Farsb-202"; exon_number 4; exon_id "ENSMUSE00001073262.2"; level 2; protein_id "ENSMUSP00000129828.2"; transcript_support_level "1"; mgi_id "MGI:1346035"; tag "alternative_3_UTR"; tag "basic"; tag "Ensembl_canonical"; tag "GENCODE_Primary"; tag "appris_principal_1"; tag "CCDS"; ccdsid "CCDS15084.1"; havana_gene "OTTMUSG00000047790.1"; havana_transcript "OTTMUST00000123029.1";
chr1	HAVANA	CDS	78454830	78454899	0	-	1	gene_id "ENSMUSG00000026245.17"; transcript_id "ENSMUST00000170217.8"; gene_type "protein_coding"; gene_name "Farsb"; transcript_type "protein_coding"; transcript_name "Farsb-202"; exon_number 4; exon_id "ENSMUSE00001073262.2"; level 2; protein_id "ENSMUSP00000129828.2"; transcript_support_level "1"; mgi_id "MGI:1346035"; tag "alternative_3_UTR"; tag "basic"; tag "Ensembl_canonical"; tag "GENCODE_Primary"; tag "appris_principal_1"; tag "CCDS"; ccdsid "CCDS15084.1"; havana_gene "OTTMUSG00000047790.1"; havana_transcript "OTTMUST00000123029.1";
chr1	HAVANA	exon	78454830	78454899	0	-	.	gene_id "ENSMUSG00000026245.17"; transcript_id "ENSMUST00000068333.14"; gene_type "protein_coding"; gene_name "Farsb"; transcript_type "protein_coding"; transcript_name "Farsb-201"; exon_number 4; exon_id "ENSMUSE00001073262.2"; level 2; protein_id "ENSMUSP00000069508.8"; transcript_support_level "1"; mgi_id "MGI:1346035"; tag "basic"; tag "appris_principal_1"; tag "CCDS"; ccdsid "CCDS15084.1"; havana_gene "OTTMUSG00000047790.1"; havana_transcript "OTTMUST00000123030.1";
chr1	HAVANA	CDS	78454830	78454899	0	-	1	gene_id "ENSMUSG00000026245.17"; transcript_id "ENSMUST00000068333.14"; gene_type "protein_coding"; gene_name "Farsb"; transcript_type "protein_coding"; transcript_name "Farsb-201"; exon_number 4; exon_id "ENSMUSE00001073262.2"; level 2; protein_id "ENSMUSP00000069508.8"; transcript_support_level "1"; mgi_id "MGI:1346035"; tag "basic"; tag "appris_principal_1"; tag "CCDS"; ccdsid "CCDS15084.1"; havana_gene "OTTMUSG00000047790.1"; havana_transcript "OTTMUST00000123030.1";
chr1	HAVANA	exon	78454830	78454899	0	-	.	gene_id "ENSMUSG00000026245.17"; transcript_id "ENSMUST00000189529.7"; gene_type "protein_coding"; gene_name "Farsb"; transcript_type "nonsense_mediated_decay"; transcript_name "Farsb-204"; exon_number 4; exon_id "ENSMUSE00001326224.2"; level 2; protein_id "ENSMUSP00000140001.2"; transcript_support_level "1"; mgi_id "MGI:1346035"; havana_gene "OTTMUSG00000047790.1"; havana_transcript "OTTMUST00000123031.1";
chr1	HAVANA	exon	78454830	78454899	0	-	.	gene_id "ENSMUSG00000026245.17"; transcript_id "ENSMUST00000188247.7"; gene_type "protein_coding"; gene_name "Farsb"; transcript_type "protein_coding"; transcript_name "Farsb-203"; exon_number 3; exon_id "ENSMUSE00001318981.2"; level 2; protein_id "ENSMUSP00000139933.2"; transcript_support_level "5"; mgi_id "MGI:1346035"; tag "mRNA_end_NF"; tag "cds_end_NF"; havana_gene "OTTMUSG00000047790.1"; havana_transcript "OTTMUST00000123032.1";
chr1	HAVANA	exon	78454830	78454899	0	-	.	gene_id "ENSMUSG00000026245.17"; transcript_id "ENSMUST00000189931.7"; gene_type "protein_coding"; gene_name "Farsb"; transcript_type "protein_coding_CDS_not_defined"; transcript_name "Farsb-205"; exon_number 4; exon_id "ENSMUSE00001334948.2"; level 2; transcript_support_level "5"; mgi_id "MGI:1346035"; tag "NMD_likely_if_extended"; havana_gene "OTTMUSG00000047790.1"; havana_transcript "OTTMUST00000123033.1";
chr1	HAVANA	exon	78454830	78454899	0	-	.	gene_id "ENSMUSG00000026245.17"; transcript_id "ENSMUST00000190441.2"; gene_type "protein_coding"; gene_name "Farsb"; transcript_type "protein_coding"; transcript_name "Farsb-206"; exon_number 5; exon_id "ENSMUSE00001073262.2"; level 2; protein_id "ENSMUSP00000140934.2"; transcript_support_level "3"; mgi_id "MGI:1346035"; tag "mRNA_end_NF"; tag "cds_end_NF"; havana_gene "OTTMUSG00000047790.1"; havana_transcript "OTTMUST00000123034.1";
chr1	HAVANA	CDS	78454830	78454899	0	-	1	gene_id "ENSMUSG00000026245.17"; transcript_id "ENSMUST00000190441.2"; gene_type "protein_coding"; gene_name "Farsb"; transcript_type "protein_coding"; transcript_name "Farsb-206"; exon_number 5; exon_id "ENSMUSE00001073262.2"; level 2; protein_id "ENSMUSP00000140934.2"; transcript_support_level "3"; mgi_id "MGI:1346035"; tag "mRNA_end_NF"; tag "cds_end_NF"; havana_gene "OTTMUSG00000047790.1"; havana_transcript "OTTMUST00000123034.1";
chr1	ENSEMBL_gcm37	exon	78454830	78454899	4.96523636011464	-	.	gene_id "ENSMUSG00000026245.17"; transcript_id "ENSMUSG00000026245.17_tx_4"; exon_id "chr1_78454830_78454899_-"; exonnum "4"; txlen "1847";
chr1	ENSEMBL_gcm37	exon	78454830	78454899	2.64860863257645	-	.	gene_id "ENSMUSG00000026245.17"; transcript_id "ENSMUSG00000026245.17_tx_5"; exon_id "chr1_78454830_78454899_-"; exonnum "4"; txlen "2372";
chr1	ENSEMBL_gcm37	exon	78454830	78454899	0.610544083467932	-	.	gene_id "ENSMUSG00000026245.17"; transcript_id "ENSMUSG00000026245.17_tx_7"; exon_id "chr1_78454830_78454899_-"; exonnum "4"; txlen "1731";
chr1	HAVANA	start_codon	78454869	78454871	0	-	0	gene_id "ENSMUSG00000026245.17"; transcript_id "ENSMUST00000188247.7"; gene_type "protein_coding"; gene_name "Farsb"; transcript_type "protein_coding"; transcript_name "Farsb-203"; exon_number 3; exon_id "ENSMUSE00001318981.2"; level 2; protein_id "ENSMUSP00000139933.2"; transcript_support_level "5"; mgi_id "MGI:1346035"; tag "mRNA_end_NF"; tag "cds_end_NF"; havana_gene "OTTMUSG00000047790.1"; havana_transcript "OTTMUST00000123032.1";
chr1	HAVANA	UTR	78454872	78454899	0	-	.	gene_id "ENSMUSG00000026245.17"; transcript_id "ENSMUST00000188247.7"; gene_type "protein_coding"; gene_name "Farsb"; transcript_type "protein_coding"; transcript_name "Farsb-203"; exon_number 3; exon_id "ENSMUSE00001318981.2"; level 2; protein_id "ENSMUSP00000139933.2"; transcript_support_level "5"; mgi_id "MGI:1346035"; tag "mRNA_end_NF"; tag "cds_end_NF"; havana_gene "OTTMUSG00000047790.1"; havana_transcript "OTTMUST00000123032.1";
chr1	HAVANA	stop_codon	78454879	78454881	0	-	0	gene_id "ENSMUSG00000026245.17"; transcript_id "ENSMUST00000189529.7"; gene_type "protein_coding"; gene_name "Farsb"; transcript_type "nonsense_mediated_decay"; transcript_name "Farsb-204"; exon_number 4; exon_id "ENSMUSE00001326224.2"; level 2; protein_id "ENSMUSP00000140001.2"; transcript_support_level "1"; mgi_id "MGI:1346035"; havana_gene "OTTMUSG00000047790.1"; havana_transcript "OTTMUST00000123031.1";
chr1	HAVANA	CDS	78454882	78454899	0	-	0	gene_id "ENSMUSG00000026245.17"; transcript_id "ENSMUST00000189529.7"; gene_type "protein_coding"; gene_name "Farsb"; transcript_type "nonsense_mediated_decay"; transcript_name "Farsb-204"; exon_number 4; exon_id "ENSMUSE00001326224.2"; level 2; protein_id "ENSMUSP00000140001.2"; transcript_support_level "1"; mgi_id "MGI:1346035"; havana_gene "OTTMUSG00000047790.1"; havana_transcript "OTTMUST00000123031.1";
chr1	HAVANA	exon	78456594	78456650	0	-	.	gene_id "ENSMUSG00000026245.17"; transcript_id "ENSMUST00000189529.7"; gene_type "protein_coding"; gene_name "Farsb"; transcript_type "nonsense_mediated_decay"; transcript_name "Farsb-204"; exon_number 3; exon_id "ENSMUSE00001332646.2"; level 2; protein_id "ENSMUSP00000140001.2"; transcript_support_level "1"; mgi_id "MGI:1346035"; havana_gene "OTTMUSG00000047790.1"; havana_transcript "OTTMUST00000123031.1";
chr1	HAVANA	CDS	78456594	78456650	0	-	0	gene_id "ENSMUSG00000026245.17"; transcript_id "ENSMUST00000189529.7"; gene_type "protein_coding"; gene_name "Farsb"; transcript_type "nonsense_mediated_decay"; transcript_name "Farsb-204"; exon_number 3; exon_id "ENSMUSE00001332646.2"; level 2; protein_id "ENSMUSP00000140001.2"; transcript_support_level "1"; mgi_id "MGI:1346035"; havana_gene "OTTMUSG00000047790.1"; havana_transcript "OTTMUST00000123031.1";
chr1	HAVANA	exon	78456594	78456748	0	-	.	gene_id "ENSMUSG00000026245.17"; transcript_id "ENSMUST00000170217.8"; gene_type "protein_coding"; gene_name "Farsb"; transcript_type "protein_coding"; transcript_name "Farsb-202"; exon_number 3; exon_id "ENSMUSE00001057918.2"; level 2; protein_id "ENSMUSP00000129828.2"; transcript_support_level "1"; mgi_id "MGI:1346035"; tag "alternative_3_UTR"; tag "basic"; tag "Ensembl_canonical"; tag "GENCODE_Primary"; tag "appris_principal_1"; tag "CCDS"; ccdsid "CCDS15084.1"; havana_gene "OTTMUSG00000047790.1"; havana_transcript "OTTMUST00000123029.1";
chr1	HAVANA	CDS	78456594	78456748	0	-	0	gene_id "ENSMUSG00000026245.17"; transcript_id "ENSMUST00000170217.8"; gene_type "protein_coding"; gene_name "Farsb"; transcript_type "protein_coding"; transcript_name "Farsb-202"; exon_number 3; exon_id "ENSMUSE00001057918.2"; level 2; protein_id "ENSMUSP00000129828.2"; transcript_support_level "1"; mgi_id "MGI:1346035"; tag "alternative_3_UTR"; tag "basic"; tag "Ensembl_canonical"; tag "GENCODE_Primary"; tag "appris_principal_1"; tag "CCDS"; ccdsid "CCDS15084.1"; havana_gene "OTTMUSG00000047790.1"; havana_transcript "OTTMUST00000123029.1";
chr1	HAVANA	exon	78456594	78456748	0	-	.	gene_id "ENSMUSG00000026245.17"; transcript_id "ENSMUST00000068333.14"; gene_type "protein_coding"; gene_name "Farsb"; transcript_type "protein_coding"; transcript_name "Farsb-201"; exon_number 3; exon_id "ENSMUSE00001057918.2"; level 2; protein_id "ENSMUSP00000069508.8"; transcript_support_level "1"; mgi_id "MGI:1346035"; tag "basic"; tag "appris_principal_1"; tag "CCDS"; ccdsid "CCDS15084.1"; havana_gene "OTTMUSG00000047790.1"; havana_transcript "OTTMUST00000123030.1";
chr1	HAVANA	CDS	78456594	78456748	0	-	0	gene_id "ENSMUSG00000026245.17"; transcript_id "ENSMUST00000068333.14"; gene_type "protein_coding"; gene_name "Farsb"; transcript_type "protein_coding"; transcript_name "Farsb-201"; exon_number 3; exon_id "ENSMUSE00001057918.2"; level 2; protein_id "ENSMUSP00000069508.8"; transcript_support_level "1"; mgi_id "MGI:1346035"; tag "basic"; tag "appris_principal_1"; tag "CCDS"; ccdsid "CCDS15084.1"; havana_gene "OTTMUSG00000047790.1"; havana_transcript "OTTMUST00000123030.1";
chr1	HAVANA	exon	78456594	78456748	0	-	.	gene_id "ENSMUSG00000026245.17"; transcript_id "ENSMUST00000188247.7"; gene_type "protein_coding"; gene_name "Farsb"; transcript_type "protein_coding"; transcript_name "Farsb-203"; exon_number 2; exon_id "ENSMUSE00001332149.2"; level 2; protein_id "ENSMUSP00000139933.2"; transcript_support_level "5"; mgi_id "MGI:1346035"; tag "mRNA_end_NF"; tag "cds_end_NF"; havana_gene "OTTMUSG00000047790.1"; havana_transcript "OTTMUST00000123032.1";
chr1	HAVANA	UTR	78456594	78456748	0	-	.	gene_id "ENSMUSG00000026245.17"; transcript_id "ENSMUST00000188247.7"; gene_type "protein_coding"; gene_name "Farsb"; transcript_type "protein_coding"; transcript_name "Farsb-203"; exon_number 2; exon_id "ENSMUSE00001332149.2"; level 2; protein_id "ENSMUSP00000139933.2"; transcript_support_level "5"; mgi_id "MGI:1346035"; tag "mRNA_end_NF"; tag "cds_end_NF"; havana_gene "OTTMUSG00000047790.1"; havana_transcript "OTTMUST00000123032.1";
chr1	HAVANA	exon	78456594	78456748	0	-	.	gene_id "ENSMUSG00000026245.17"; transcript_id "ENSMUST00000189931.7"; gene_type "protein_coding"; gene_name "Farsb"; transcript_type "protein_coding_CDS_not_defined"; transcript_name "Farsb-205"; exon_number 3; exon_id "ENSMUSE00001332149.2"; level 2; transcript_support_level "5"; mgi_id "MGI:1346035"; tag "NMD_likely_if_extended"; havana_gene "OTTMUSG00000047790.1"; havana_transcript "OTTMUST00000123033.1";
chr1	HAVANA	exon	78456594	78456748	0	-	.	gene_id "ENSMUSG00000026245.17"; transcript_id "ENSMUST00000190441.2"; gene_type "protein_coding"; gene_name "Farsb"; transcript_type "protein_coding"; transcript_name "Farsb-206"; exon_number 4; exon_id "ENSMUSE00001057918.2"; level 2; protein_id "ENSMUSP00000140934.2"; transcript_support_level "3"; mgi_id "MGI:1346035"; tag "mRNA_end_NF"; tag "cds_end_NF"; havana_gene "OTTMUSG00000047790.1"; havana_transcript "OTTMUST00000123034.1";
chr1	HAVANA	CDS	78456594	78456748	0	-	0	gene_id "ENSMUSG00000026245.17"; transcript_id "ENSMUST00000190441.2"; gene_type "protein_coding"; gene_name "Farsb"; transcript_type "protein_coding"; transcript_name "Farsb-206"; exon_number 4; exon_id "ENSMUSE00001057918.2"; level 2; protein_id "ENSMUSP00000140934.2"; transcript_support_level "3"; mgi_id "MGI:1346035"; tag "mRNA_end_NF"; tag "cds_end_NF"; havana_gene "OTTMUSG00000047790.1"; havana_transcript "OTTMUST00000123034.1";
chr1	HAVANA	exon	78456594	78456748	0	-	.	gene_id "ENSMUSG00000026245.17"; transcript_id "ENSMUST00000191021.2"; gene_type "protein_coding"; gene_name "Farsb"; transcript_type "retained_intron"; transcript_name "Farsb-207"; exon_number 3; exon_id "ENSMUSE00001332149.2"; level 2; transcript_support_level "2"; mgi_id "MGI:1346035"; havana_gene "OTTMUSG00000047790.1"; havana_transcript "OTTMUST00000123035.1";
chr1	ENSEMBL_gcm37	exon	78456594	78456748	4.96523636011464	-	.	gene_id "ENSMUSG00000026245.17"; transcript_id "ENSMUSG00000026245.17_tx_4"; exon_id "chr1_78456594_78456748_-"; exonnum "3"; txlen "1847";
chr1	ENSEMBL_gcm37	exon	78456594	78456748	2.64860863257645	-	.	gene_id "ENSMUSG00000026245.17"; transcript_id "ENSMUSG00000026245.17_tx_5"; exon_id "chr1_78456594_78456748_-"; exonnum "3"; txlen "2372";
chr1	ENSEMBL_gcm37	exon	78456594	78456748	0.610544083467932	-	.	gene_id "ENSMUSG00000026245.17"; transcript_id "ENSMUSG00000026245.17_tx_7"; exon_id "chr1_78456594_78456748_-"; exonnum "3"; txlen "1731";
chr1	HAVANA	exon	78458945	78459000	0	-	.	gene_id "ENSMUSG00000026245.17"; transcript_id "ENSMUST00000170217.8"; gene_type "protein_coding"; gene_name "Farsb"; transcript_type "protein_coding"; transcript_name "Farsb-202"; exon_number 2; exon_id "ENSMUSE00000629512.2"; level 2; protein_id "ENSMUSP00000129828.2"; transcript_support_level "1"; mgi_id "MGI:1346035"; tag "alternative_3_UTR"; tag "basic"; tag "Ensembl_canonical"; tag "GENCODE_Primary"; tag "appris_principal_1"; tag "CCDS"; ccdsid "CCDS15084.1"; havana_gene "OTTMUSG00000047790.1"; havana_transcript "OTTMUST00000123029.1";
chr1	HAVANA	CDS	78458945	78459000	0	-	2	gene_id "ENSMUSG00000026245.17"; transcript_id "ENSMUST00000170217.8"; gene_type "protein_coding"; gene_name "Farsb"; transcript_type "protein_coding"; transcript_name "Farsb-202"; exon_number 2; exon_id "ENSMUSE00000629512.2"; level 2; protein_id "ENSMUSP00000129828.2"; transcript_support_level "1"; mgi_id "MGI:1346035"; tag "alternative_3_UTR"; tag "basic"; tag "Ensembl_canonical"; tag "GENCODE_Primary"; tag "appris_principal_1"; tag "CCDS"; ccdsid "CCDS15084.1"; havana_gene "OTTMUSG00000047790.1"; havana_transcript "OTTMUST00000123029.1";
chr1	HAVANA	exon	78458945	78459000	0	-	.	gene_id "ENSMUSG00000026245.17"; transcript_id "ENSMUST00000068333.14"; gene_type "protein_coding"; gene_name "Farsb"; transcript_type "protein_coding"; transcript_name "Farsb-201"; exon_number 2; exon_id "ENSMUSE00000629512.2"; level 2; protein_id "ENSMUSP00000069508.8"; transcript_support_level "1"; mgi_id "MGI:1346035"; tag "basic"; tag "appris_principal_1"; tag "CCDS"; ccdsid "CCDS15084.1"; havana_gene "OTTMUSG00000047790.1"; havana_transcript "OTTMUST00000123030.1";
chr1	HAVANA	CDS	78458945	78459000	0	-	2	gene_id "ENSMUSG00000026245.17"; transcript_id "ENSMUST00000068333.14"; gene_type "protein_coding"; gene_name "Farsb"; transcript_type "protein_coding"; transcript_name "Farsb-201"; exon_number 2; exon_id "ENSMUSE00000629512.2"; level 2; protein_id "ENSMUSP00000069508.8"; transcript_support_level "1"; mgi_id "MGI:1346035"; tag "basic"; tag "appris_principal_1"; tag "CCDS"; ccdsid "CCDS15084.1"; havana_gene "OTTMUSG00000047790.1"; havana_transcript "OTTMUST00000123030.1";
chr1	HAVANA	exon	78458945	78459000	0	-	.	gene_id "ENSMUSG00000026245.17"; transcript_id "ENSMUST00000189529.7"; gene_type "protein_coding"; gene_name "Farsb"; transcript_type "nonsense_mediated_decay"; transcript_name "Farsb-204"; exon_number 2; exon_id "ENSMUSE00000629512.2"; level 2; protein_id "ENSMUSP00000140001.2"; transcript_support_level "1"; mgi_id "MGI:1346035"; havana_gene "OTTMUSG00000047790.1"; havana_transcript "OTTMUST00000123031.1";
chr1	HAVANA	CDS	78458945	78459000	0	-	2	gene_id "ENSMUSG00000026245.17"; transcript_id "ENSMUST00000189529.7"; gene_type "protein_coding"; gene_name "Farsb"; transcript_type "nonsense_mediated_decay"; transcript_name "Farsb-204"; exon_number 2; exon_id "ENSMUSE00000629512.2"; level 2; protein_id "ENSMUSP00000140001.2"; transcript_support_level "1"; mgi_id "MGI:1346035"; havana_gene "OTTMUSG00000047790.1"; havana_transcript "OTTMUST00000123031.1";
chr1	HAVANA	exon	78458945	78459000	0	-	.	gene_id "ENSMUSG00000026245.17"; transcript_id "ENSMUST00000189931.7"; gene_type "protein_coding"; gene_name "Farsb"; transcript_type "protein_coding_CDS_not_defined"; transcript_name "Farsb-205"; exon_number 2; exon_id "ENSMUSE00001330613.2"; level 2; transcript_support_level "5"; mgi_id "MGI:1346035"; tag "NMD_likely_if_extended"; havana_gene "OTTMUSG00000047790.1"; havana_transcript "OTTMUST00000123033.1";
chr1	HAVANA	exon	78458945	78459000	0	-	.	gene_id "ENSMUSG00000026245.17"; transcript_id "ENSMUST00000190441.2"; gene_type "protein_coding"; gene_name "Farsb"; transcript_type "protein_coding"; transcript_name "Farsb-206"; exon_number 3; exon_id "ENSMUSE00000629512.2"; level 2; protein_id "ENSMUSP00000140934.2"; transcript_support_level "3"; mgi_id "MGI:1346035"; tag "mRNA_end_NF"; tag "cds_end_NF"; havana_gene "OTTMUSG00000047790.1"; havana_transcript "OTTMUST00000123034.1";
chr1	HAVANA	CDS	78458945	78459000	0	-	2	gene_id "ENSMUSG00000026245.17"; transcript_id "ENSMUST00000190441.2"; gene_type "protein_coding"; gene_name "Farsb"; transcript_type "protein_coding"; transcript_name "Farsb-206"; exon_number 3; exon_id "ENSMUSE00000629512.2"; level 2; protein_id "ENSMUSP00000140934.2"; transcript_support_level "3"; mgi_id "MGI:1346035"; tag "mRNA_end_NF"; tag "cds_end_NF"; havana_gene "OTTMUSG00000047790.1"; havana_transcript "OTTMUST00000123034.1";
chr1	HAVANA	exon	78458945	78459000	0	-	.	gene_id "ENSMUSG00000026245.17"; transcript_id "ENSMUST00000191021.2"; gene_type "protein_coding"; gene_name "Farsb"; transcript_type "retained_intron"; transcript_name "Farsb-207"; exon_number 2; exon_id "ENSMUSE00001330613.2"; level 2; transcript_support_level "2"; mgi_id "MGI:1346035"; havana_gene "OTTMUSG00000047790.1"; havana_transcript "OTTMUST00000123035.1";
chr1	ENSEMBL_gcm37	exon	78458945	78459000	4.96523636011464	-	.	gene_id "ENSMUSG00000026245.17"; transcript_id "ENSMUSG00000026245.17_tx_4"; exon_id "chr1_78458945_78459000_-"; exonnum "2"; txlen "1847";
chr1	ENSEMBL_gcm37	exon	78458945	78459000	2.64860863257645	-	.	gene_id "ENSMUSG00000026245.17"; transcript_id "ENSMUSG00000026245.17_tx_5"; exon_id "chr1_78458945_78459000_-"; exonnum "2"; txlen "2372";
chr1	ENSEMBL_gcm37	exon	78458945	78459000	0.610544083467932	-	.	gene_id "ENSMUSG00000026245.17"; transcript_id "ENSMUSG00000026245.17_tx_7"; exon_id "chr1_78458945_78459000_-"; exonnum "2"; txlen "1731";
chr1	HAVANA	exon	78459921	78460019	0	-	.	gene_id "ENSMUSG00000026245.17"; transcript_id "ENSMUST00000190441.2"; gene_type "protein_coding"; gene_name "Farsb"; transcript_type "protein_coding"; transcript_name "Farsb-206"; exon_number 2; exon_id "ENSMUSE00001318133.2"; level 2; protein_id "ENSMUSP00000140934.2"; transcript_support_level "3"; mgi_id "MGI:1346035"; tag "mRNA_end_NF"; tag "cds_end_NF"; havana_gene "OTTMUSG00000047790.1"; havana_transcript "OTTMUST00000123034.1";
chr1	HAVANA	CDS	78459921	78460019	0	-	2	gene_id "ENSMUSG00000026245.17"; transcript_id "ENSMUST00000190441.2"; gene_type "protein_coding"; gene_name "Farsb"; transcript_type "protein_coding"; transcript_name "Farsb-206"; exon_number 2; exon_id "ENSMUSE00001318133.2"; level 2; protein_id "ENSMUSP00000140934.2"; transcript_support_level "3"; mgi_id "MGI:1346035"; tag "mRNA_end_NF"; tag "cds_end_NF"; havana_gene "OTTMUSG00000047790.1"; havana_transcript "OTTMUST00000123034.1";
chr1	sragcm37_ss	exon	78464844	78465502	2.64860863257645	-	.	gene_id "ENSMUSG00000026245.17"; transcript_id "ENSMUSG00000026245.17_tx_5"; exon_id "chr1_78464844_78465502_-"; exonnum "1"; txlen "2372";
chr1	HAVANA	exon	78465422	78465432	0	-	.	gene_id "ENSMUSG00000026245.17"; transcript_id "ENSMUST00000189931.7"; gene_type "protein_coding"; gene_name "Farsb"; transcript_type "protein_coding_CDS_not_defined"; transcript_name "Farsb-205"; exon_number 1; exon_id "ENSMUSE00001467888.2"; level 2; transcript_support_level "5"; mgi_id "MGI:1346035"; tag "NMD_likely_if_extended"; havana_gene "OTTMUSG00000047790.1"; havana_transcript "OTTMUST00000123033.1";
chr1	HAVANA	exon	78465422	78465474	0	-	.	gene_id "ENSMUSG00000026245.17"; transcript_id "ENSMUST00000191021.2"; gene_type "protein_coding"; gene_name "Farsb"; transcript_type "retained_intron"; transcript_name "Farsb-207"; exon_number 1; exon_id "ENSMUSE00001334531.2"; level 2; transcript_support_level "2"; mgi_id "MGI:1346035"; havana_gene "OTTMUSG00000047790.1"; havana_transcript "OTTMUST00000123035.1";
chr1	HAVANA	CDS	78465422	78465479	0	-	0	gene_id "ENSMUSG00000026245.17"; transcript_id "ENSMUST00000170217.8"; gene_type "protein_coding"; gene_name "Farsb"; transcript_type "protein_coding"; transcript_name "Farsb-202"; exon_number 1; exon_id "ENSMUSE00000629501.3"; level 2; protein_id "ENSMUSP00000129828.2"; transcript_support_level "1"; mgi_id "MGI:1346035"; tag "alternative_3_UTR"; tag "basic"; tag "Ensembl_canonical"; tag "GENCODE_Primary"; tag "appris_principal_1"; tag "CCDS"; ccdsid "CCDS15084.1"; havana_gene "OTTMUSG00000047790.1"; havana_transcript "OTTMUST00000123029.1";
chr1	HAVANA	CDS	78465422	78465479	0	-	0	gene_id "ENSMUSG00000026245.17"; transcript_id "ENSMUST00000068333.14"; gene_type "protein_coding"; gene_name "Farsb"; transcript_type "protein_coding"; transcript_name "Farsb-201"; exon_number 1; exon_id "ENSMUSE00001318590.2"; level 2; protein_id "ENSMUSP00000069508.8"; transcript_support_level "1"; mgi_id "MGI:1346035"; tag "basic"; tag "appris_principal_1"; tag "CCDS"; ccdsid "CCDS15084.1"; havana_gene "OTTMUSG00000047790.1"; havana_transcript "OTTMUST00000123030.1";
chr1	HAVANA	CDS	78465422	78465479	0	-	0	gene_id "ENSMUSG00000026245.17"; transcript_id "ENSMUST00000189529.7"; gene_type "protein_coding"; gene_name "Farsb"; transcript_type "nonsense_mediated_decay"; transcript_name "Farsb-204"; exon_number 1; exon_id "ENSMUSE00001335779.2"; level 2; protein_id "ENSMUSP00000140001.2"; transcript_support_level "1"; mgi_id "MGI:1346035"; havana_gene "OTTMUSG00000047790.1"; havana_transcript "OTTMUST00000123031.1";
chr1	HAVANA	exon	78465422	78465479	0	-	.	gene_id "ENSMUSG00000026245.17"; transcript_id "ENSMUST00000190441.2"; gene_type "protein_coding"; gene_name "Farsb"; transcript_type "protein_coding"; transcript_name "Farsb-206"; exon_number 1; exon_id "ENSMUSE00000911595.3"; level 2; protein_id "ENSMUSP00000140934.2"; transcript_support_level "3"; mgi_id "MGI:1346035"; tag "mRNA_end_NF"; tag "cds_end_NF"; havana_gene "OTTMUSG00000047790.1"; havana_transcript "OTTMUST00000123034.1";
chr1	HAVANA	CDS	78465422	78465479	0	-	0	gene_id "ENSMUSG00000026245.17"; transcript_id "ENSMUST00000190441.2"; gene_type "protein_coding"; gene_name "Farsb"; transcript_type "protein_coding"; transcript_name "Farsb-206"; exon_number 1; exon_id "ENSMUSE00000911595.3"; level 2; protein_id "ENSMUSP00000140934.2"; transcript_support_level "3"; mgi_id "MGI:1346035"; tag "mRNA_end_NF"; tag "cds_end_NF"; havana_gene "OTTMUSG00000047790.1"; havana_transcript "OTTMUST00000123034.1";
chr1	ENSEMBL_gcm37	exon	78465422	78465479	4.96523636011464	-	.	gene_id "ENSMUSG00000026245.17"; transcript_id "ENSMUSG00000026245.17_tx_4"; exon_id "chr1_78465422_78465479_-"; exonnum "1"; txlen "1847";
chr1	ENSEMBL_gcm37	exon	78465422	78465479	0.610544083467932	-	.	gene_id "ENSMUSG00000026245.17"; transcript_id "ENSMUSG00000026245.17_tx_7"; exon_id "chr1_78465422_78465479_-"; exonnum "1"; txlen "1731";
chr1	HAVANA	exon	78465422	78465496	0	-	.	gene_id "ENSMUSG00000026245.17"; transcript_id "ENSMUST00000170217.8"; gene_type "protein_coding"; gene_name "Farsb"; transcript_type "protein_coding"; transcript_name "Farsb-202"; exon_number 1; exon_id "ENSMUSE00000629501.3"; level 2; protein_id "ENSMUSP00000129828.2"; transcript_support_level "1"; mgi_id "MGI:1346035"; tag "alternative_3_UTR"; tag "basic"; tag "Ensembl_canonical"; tag "GENCODE_Primary"; tag "appris_principal_1"; tag "CCDS"; ccdsid "CCDS15084.1"; havana_gene "OTTMUSG00000047790.1"; havana_transcript "OTTMUST00000123029.1";
chr1	HAVANA	exon	78465422	78465496	0	-	.	gene_id "ENSMUSG00000026245.17"; transcript_id "ENSMUST00000188247.7"; gene_type "protein_coding"; gene_name "Farsb"; transcript_type "protein_coding"; transcript_name "Farsb-203"; exon_number 1; exon_id "ENSMUSE00001319976.2"; level 2; protein_id "ENSMUSP00000139933.2"; transcript_support_level "5"; mgi_id "MGI:1346035"; tag "mRNA_end_NF"; tag "cds_end_NF"; havana_gene "OTTMUSG00000047790.1"; havana_transcript "OTTMUST00000123032.1";
chr1	HAVANA	UTR	78465422	78465496	0	-	.	gene_id "ENSMUSG00000026245.17"; transcript_id "ENSMUST00000188247.7"; gene_type "protein_coding"; gene_name "Farsb"; transcript_type "protein_coding"; transcript_name "Farsb-203"; exon_number 1; exon_id "ENSMUSE00001319976.2"; level 2; protein_id "ENSMUSP00000139933.2"; transcript_support_level "5"; mgi_id "MGI:1346035"; tag "mRNA_end_NF"; tag "cds_end_NF"; havana_gene "OTTMUSG00000047790.1"; havana_transcript "OTTMUST00000123032.1";
chr1	HAVANA	exon	78465422	78465499	0	-	.	gene_id "ENSMUSG00000026245.17"; transcript_id "ENSMUST00000189529.7"; gene_type "protein_coding"; gene_name "Farsb"; transcript_type "nonsense_mediated_decay"; transcript_name "Farsb-204"; exon_number 1; exon_id "ENSMUSE00001335779.2"; level 2; protein_id "ENSMUSP00000140001.2"; transcript_support_level "1"; mgi_id "MGI:1346035"; havana_gene "OTTMUSG00000047790.1"; havana_transcript "OTTMUST00000123031.1";
chr1	HAVANA	exon	78465422	78465534	0	-	.	gene_id "ENSMUSG00000026245.17"; transcript_id "ENSMUST00000068333.14"; gene_type "protein_coding"; gene_name "Farsb"; transcript_type "protein_coding"; transcript_name "Farsb-201"; exon_number 1; exon_id "ENSMUSE00001318590.2"; level 2; protein_id "ENSMUSP00000069508.8"; transcript_support_level "1"; mgi_id "MGI:1346035"; tag "basic"; tag "appris_principal_1"; tag "CCDS"; ccdsid "CCDS15084.1"; havana_gene "OTTMUSG00000047790.1"; havana_transcript "OTTMUST00000123030.1";
chr1	HAVANA	start_codon	78465477	78465479	0	-	0	gene_id "ENSMUSG00000026245.17"; transcript_id "ENSMUST00000170217.8"; gene_type "protein_coding"; gene_name "Farsb"; transcript_type "protein_coding"; transcript_name "Farsb-202"; exon_number 1; exon_id "ENSMUSE00000629501.3"; level 2; protein_id "ENSMUSP00000129828.2"; transcript_support_level "1"; mgi_id "MGI:1346035"; tag "alternative_3_UTR"; tag "basic"; tag "Ensembl_canonical"; tag "GENCODE_Primary"; tag "appris_principal_1"; tag "CCDS"; ccdsid "CCDS15084.1"; havana_gene "OTTMUSG00000047790.1"; havana_transcript "OTTMUST00000123029.1";
chr1	HAVANA	start_codon	78465477	78465479	0	-	0	gene_id "ENSMUSG00000026245.17"; transcript_id "ENSMUST00000068333.14"; gene_type "protein_coding"; gene_name "Farsb"; transcript_type "protein_coding"; transcript_name "Farsb-201"; exon_number 1; exon_id "ENSMUSE00001318590.2"; level 2; protein_id "ENSMUSP00000069508.8"; transcript_support_level "1"; mgi_id "MGI:1346035"; tag "basic"; tag "appris_principal_1"; tag "CCDS"; ccdsid "CCDS15084.1"; havana_gene "OTTMUSG00000047790.1"; havana_transcript "OTTMUST00000123030.1";
chr1	HAVANA	start_codon	78465477	78465479	0	-	0	gene_id "ENSMUSG00000026245.17"; transcript_id "ENSMUST00000189529.7"; gene_type "protein_coding"; gene_name "Farsb"; transcript_type "nonsense_mediated_decay"; transcript_name "Farsb-204"; exon_number 1; exon_id "ENSMUSE00001335779.2"; level 2; protein_id "ENSMUSP00000140001.2"; transcript_support_level "1"; mgi_id "MGI:1346035"; havana_gene "OTTMUSG00000047790.1"; havana_transcript "OTTMUST00000123031.1";
chr1	HAVANA	start_codon	78465477	78465479	0	-	0	gene_id "ENSMUSG00000026245.17"; transcript_id "ENSMUST00000190441.2"; gene_type "protein_coding"; gene_name "Farsb"; transcript_type "protein_coding"; transcript_name "Farsb-206"; exon_number 1; exon_id "ENSMUSE00000911595.3"; level 2; protein_id "ENSMUSP00000140934.2"; transcript_support_level "3"; mgi_id "MGI:1346035"; tag "mRNA_end_NF"; tag "cds_end_NF"; havana_gene "OTTMUSG00000047790.1"; havana_transcript "OTTMUST00000123034.1";
chr1	HAVANA	UTR	78465480	78465496	0	-	.	gene_id "ENSMUSG00000026245.17"; transcript_id "ENSMUST00000170217.8"; gene_type "protein_coding"; gene_name "Farsb"; transcript_type "protein_coding"; transcript_name "Farsb-202"; exon_number 1; exon_id "ENSMUSE00000629501.3"; level 2; protein_id "ENSMUSP00000129828.2"; transcript_support_level "1"; mgi_id "MGI:1346035"; tag "alternative_3_UTR"; tag "basic"; tag "Ensembl_canonical"; tag "GENCODE_Primary"; tag "appris_principal_1"; tag "CCDS"; ccdsid "CCDS15084.1"; havana_gene "OTTMUSG00000047790.1"; havana_transcript "OTTMUST00000123029.1";
chr1	HAVANA	UTR	78465480	78465499	0	-	.	gene_id "ENSMUSG00000026245.17"; transcript_id "ENSMUST00000189529.7"; gene_type "protein_coding"; gene_name "Farsb"; transcript_type "nonsense_mediated_decay"; transcript_name "Farsb-204"; exon_number 1; exon_id "ENSMUSE00001335779.2"; level 2; protein_id "ENSMUSP00000140001.2"; transcript_support_level "1"; mgi_id "MGI:1346035"; havana_gene "OTTMUSG00000047790.1"; havana_transcript "OTTMUST00000123031.1";
chr1	HAVANA	UTR	78465480	78465534	0	-	.	gene_id "ENSMUSG00000026245.17"; transcript_id "ENSMUST00000068333.14"; gene_type "protein_coding"; gene_name "Farsb"; transcript_type "protein_coding"; transcript_name "Farsb-201"; exon_number 1; exon_id "ENSMUSE00001318590.2"; level 2; protein_id "ENSMUSP00000069508.8"; transcript_support_level "1"; mgi_id "MGI:1346035"; tag "basic"; tag "appris_principal_1"; tag "CCDS"; ccdsid "CCDS15084.1"; havana_gene "OTTMUSG00000047790.1"; havana_transcript "OTTMUST00000123030.1";
chr1	HAVANA	UTR	78473663	78474445	0	-	.	gene_id "ENSMUSG00000090486.3"; transcript_id "ENSMUST00000170511.3"; gene_type "protein_coding"; gene_name "BC035947"; transcript_type "protein_coding"; transcript_name "BC035947-201"; exon_number 2; exon_id "ENSMUSE00000905318.3"; level 1; protein_id "ENSMUSP00000132488.2"; transcript_support_level "1"; mgi_id "MGI:2652858"; tag "basic"; tag "Ensembl_canonical"; tag "GENCODE_Primary"; tag "appris_principal_1"; tag "exp_conf"; havana_gene "OTTMUSG00000047793.1"; havana_transcript "OTTMUST00000123038.1";
chr1	HAVANA	exon	78473663	78476422	0	-	.	gene_id "ENSMUSG00000090486.3"; transcript_id "ENSMUST00000170511.3"; gene_type "protein_coding"; gene_name "BC035947"; transcript_type "protein_coding"; transcript_name "BC035947-201"; exon_number 2; exon_id "ENSMUSE00000905318.3"; level 1; protein_id "ENSMUSP00000132488.2"; transcript_support_level "1"; mgi_id "MGI:2652858"; tag "basic"; tag "Ensembl_canonical"; tag "GENCODE_Primary"; tag "appris_principal_1"; tag "exp_conf"; havana_gene "OTTMUSG00000047793.1"; havana_transcript "OTTMUST00000123038.1";
chr1	HAVANA	gene	78473663	78488795	0	-	.	gene_id "ENSMUSG00000090486.3"; gene_type "protein_coding"; gene_name "BC035947"; level 1; mgi_id "MGI:2652858"; tag "overlapping_locus"; havana_gene "OTTMUSG00000047793.1";
chr1	HAVANA	transcript	78473663	78488795	0	-	.	gene_id "ENSMUSG00000090486.3"; transcript_id "ENSMUST00000170511.3"; gene_type "protein_coding"; gene_name "BC035947"; transcript_type "protein_coding"; transcript_name "BC035947-201"; level 1; protein_id "ENSMUSP00000132488.2"; transcript_support_level "1"; mgi_id "MGI:2652858"; tag "basic"; tag "Ensembl_canonical"; tag "GENCODE_Primary"; tag "appris_principal_1"; tag "exp_conf"; havana_gene "OTTMUSG00000047793.1"; havana_transcript "OTTMUST00000123038.1";
chr1	HAVANA	exon	78473666	78476422	0	-	.	gene_id "ENSMUSG00000090486.3"; transcript_id "ENSMUST00000190853.2"; gene_type "protein_coding"; gene_name "BC035947"; transcript_type "protein_coding_CDS_not_defined"; transcript_name "BC035947-202"; exon_number 3; exon_id "ENSMUSE00001320602.2"; level 2; transcript_support_level "1"; mgi_id "MGI:2652858"; havana_gene "OTTMUSG00000047793.1"; havana_transcript "OTTMUST00000123039.1";
chr1	ENSEMBL_gcm37	exon	78473666	78476422	5.02632196225732	-	.	gene_id "ENSMUSG00000090486.3"; transcript_id "ENSMUSG00000090486.3_tx_3"; exon_id "chr1_78473666_78476422_-"; exonnum "2"; txlen "2865";
chr1	ENSEMBL_gcm37	exon	78473666	78476422	3.18867055271919	-	.	gene_id "ENSMUSG00000090486.3"; transcript_id "ENSMUSG00000090486.3_tx_5"; exon_id "chr1_78473666_78476422_-"; exonnum "2"; txlen "2928";
chr1	ENSEMBL_gcm37	exon	78473666	78476422	1.58317588900383	-	.	gene_id "ENSMUSG00000090486.3"; transcript_id "ENSMUSG00000090486.3_tx_6"; exon_id "chr1_78473666_78476422_-"; exonnum "3"; txlen "2965";
chr1	ENSEMBL_gcm37	exon	78473666	78476422	1.33490449375213	-	.	gene_id "ENSMUSG00000090486.3"; transcript_id "ENSMUSG00000090486.3_tx_7"; exon_id "chr1_78473666_78476422_-"; exonnum "3"; txlen "2943";
chr1	HAVANA	transcript	78473666	78477802	0	-	.	gene_id "ENSMUSG00000090486.3"; transcript_id "ENSMUST00000190853.2"; gene_type "protein_coding"; gene_name "BC035947"; transcript_type "protein_coding_CDS_not_defined"; transcript_name "BC035947-202"; level 2; transcript_support_level "1"; mgi_id "MGI:2652858"; havana_gene "OTTMUSG00000047793.1"; havana_transcript "OTTMUST00000123039.1";
chr1	HAVANA	stop_codon	78474443	78474445	0	-	0	gene_id "ENSMUSG00000090486.3"; transcript_id "ENSMUST00000170511.3"; gene_type "protein_coding"; gene_name "BC035947"; transcript_type "protein_coding"; transcript_name "BC035947-201"; exon_number 2; exon_id "ENSMUSE00000905318.3"; level 1; protein_id "ENSMUSP00000132488.2"; transcript_support_level "1"; mgi_id "MGI:2652858"; tag "basic"; tag "Ensembl_canonical"; tag "GENCODE_Primary"; tag "appris_principal_1"; tag "exp_conf"; havana_gene "OTTMUSG00000047793.1"; havana_transcript "OTTMUST00000123038.1";
chr1	HAVANA	CDS	78474446	78476422	0	-	0	gene_id "ENSMUSG00000090486.3"; transcript_id "ENSMUST00000170511.3"; gene_type "protein_coding"; gene_name "BC035947"; transcript_type "protein_coding"; transcript_name "BC035947-201"; exon_number 2; exon_id "ENSMUSE00000905318.3"; level 1; protein_id "ENSMUSP00000132488.2"; transcript_support_level "1"; mgi_id "MGI:2652858"; tag "basic"; tag "Ensembl_canonical"; tag "GENCODE_Primary"; tag "appris_principal_1"; tag "exp_conf"; havana_gene "OTTMUSG00000047793.1"; havana_transcript "OTTMUST00000123038.1";
chr1	HAVANA	exon	78476816	78476970	0	-	.	gene_id "ENSMUSG00000090486.3"; transcript_id "ENSMUST00000190853.2"; gene_type "protein_coding"; gene_name "BC035947"; transcript_type "protein_coding_CDS_not_defined"; transcript_name "BC035947-202"; exon_number 2; exon_id "ENSMUSE00001325918.2"; level 2; transcript_support_level "1"; mgi_id "MGI:2652858"; havana_gene "OTTMUSG00000047793.1"; havana_transcript "OTTMUST00000123039.1";
chr1	sragcm37_mid	exon	78476855	78476970	1.58317588900383	-	.	gene_id "ENSMUSG00000090486.3"; transcript_id "ENSMUSG00000090486.3_tx_6"; exon_id "chr1_78476855_78476970_-"; exonnum "2"; txlen "2965";
chr1	HAVANA	exon	78477711	78477802	0	-	.	gene_id "ENSMUSG00000090486.3"; transcript_id "ENSMUST00000190853.2"; gene_type "protein_coding"; gene_name "BC035947"; transcript_type "protein_coding_CDS_not_defined"; transcript_name "BC035947-202"; exon_number 1; exon_id "ENSMUSE00001334803.2"; level 2; transcript_support_level "1"; mgi_id "MGI:2652858"; havana_gene "OTTMUSG00000047793.1"; havana_transcript "OTTMUST00000123039.1";
chr1	ENSEMBL_gcm37	exon	78477711	78477802	1.58317588900383	-	.	gene_id "ENSMUSG00000090486.3"; transcript_id "ENSMUSG00000090486.3_tx_6"; exon_id "chr1_78477711_78477802_-"; exonnum "1"; txlen "2965";
chr1	sragcm37_ss	exon	78478401	78478571	3.18867055271919	-	.	gene_id "ENSMUSG00000090486.3"; transcript_id "ENSMUSG00000090486.3_tx_5"; exon_id "chr1_78478401_78478571_-"; exonnum "1"; txlen "2928";
chr1	sragcm37_mid	exon	78486466	78486543	1.33490449375213	-	.	gene_id "ENSMUSG00000090486.3"; transcript_id "ENSMUSG00000090486.3_tx_7"; exon_id "chr1_78486466_78486543_-"; exonnum "2"; txlen "2943";
chr1	sragcm37_ss	exon	78486707	78486814	5.02632196225732	-	.	gene_id "ENSMUSG00000090486.3"; transcript_id "ENSMUSG00000090486.3_tx_3"; exon_id "chr1_78486707_78486814_-"; exonnum "1"; txlen "2865";
chr1	sragcm37_ss	exon	78486707	78486814	1.33490449375213	-	.	gene_id "ENSMUSG00000090486.3"; transcript_id "ENSMUSG00000090486.3_tx_7"; exon_id "chr1_78486707_78486814_-"; exonnum "1"; txlen "2943";
chr1	HAVANA	CDS	78488493	78488600	0	-	0	gene_id "ENSMUSG00000090486.3"; transcript_id "ENSMUST00000170511.3"; gene_type "protein_coding"; gene_name "BC035947"; transcript_type "protein_coding"; transcript_name "BC035947-201"; exon_number 1; exon_id "ENSMUSE00000875142.3"; level 1; protein_id "ENSMUSP00000132488.2"; transcript_support_level "1"; mgi_id "MGI:2652858"; tag "basic"; tag "Ensembl_canonical"; tag "GENCODE_Primary"; tag "appris_principal_1"; tag "exp_conf"; havana_gene "OTTMUSG00000047793.1"; havana_transcript "OTTMUST00000123038.1";
chr1	HAVANA	exon	78488493	78488795	0	-	.	gene_id "ENSMUSG00000090486.3"; transcript_id "ENSMUST00000170511.3"; gene_type "protein_coding"; gene_name "BC035947"; transcript_type "protein_coding"; transcript_name "BC035947-201"; exon_number 1; exon_id "ENSMUSE00000875142.3"; level 1; protein_id "ENSMUSP00000132488.2"; transcript_support_level "1"; mgi_id "MGI:2652858"; tag "basic"; tag "Ensembl_canonical"; tag "GENCODE_Primary"; tag "appris_principal_1"; tag "exp_conf"; havana_gene "OTTMUSG00000047793.1"; havana_transcript "OTTMUST00000123038.1";
chr1	HAVANA	start_codon	78488598	78488600	0	-	0	gene_id "ENSMUSG00000090486.3"; transcript_id "ENSMUST00000170511.3"; gene_type "protein_coding"; gene_name "BC035947"; transcript_type "protein_coding"; transcript_name "BC035947-201"; exon_number 1; exon_id "ENSMUSE00000875142.3"; level 1; protein_id "ENSMUSP00000132488.2"; transcript_support_level "1"; mgi_id "MGI:2652858"; tag "basic"; tag "Ensembl_canonical"; tag "GENCODE_Primary"; tag "appris_principal_1"; tag "exp_conf"; havana_gene "OTTMUSG00000047793.1"; havana_transcript "OTTMUST00000123038.1";
chr1	HAVANA	UTR	78488601	78488795	0	-	.	gene_id "ENSMUSG00000090486.3"; transcript_id "ENSMUST00000170511.3"; gene_type "protein_coding"; gene_name "BC035947"; transcript_type "protein_coding"; transcript_name "BC035947-201"; exon_number 1; exon_id "ENSMUSE00000875142.3"; level 1; protein_id "ENSMUSP00000132488.2"; transcript_support_level "1"; mgi_id "MGI:2652858"; tag "basic"; tag "Ensembl_canonical"; tag "GENCODE_Primary"; tag "appris_principal_1"; tag "exp_conf"; havana_gene "OTTMUSG00000047793.1"; havana_transcript "OTTMUST00000123038.1";
chr1	sragcm37_es	exon	78507251	78507786	6.0075857363176	-	.	gene_id "sragcm37_gene_34215"; transcript_id "sragcm37_gene_34215_tx_1"; exon_id "chr1_78507251_78507786_-"; exonnum "2"; txlen "662";
chr1	sragcm37_ss	exon	78511120	78511245	6.0075857363176	-	.	gene_id "sragcm37_gene_34215"; transcript_id "sragcm37_gene_34215_tx_1"; exon_id "chr1_78511120_78511245_-"; exonnum "1"; txlen "662";
chr1	sragcm37_es	exon	78522714	78522943	0.0751732507651921	-	.	gene_id "ENSMUSG00000099364.4"; transcript_id "ENSMUSG00000099364.4_tx_11"; exon_id "chr1_78522714_78522943_-"; exonnum "3"; txlen "547";
chr1	HAVANA	exon	78536516	78537166	0	-	.	gene_id "ENSMUSG00000099364.4"; transcript_id "ENSMUST00000279986.1"; gene_type "lncRNA"; gene_name "5730419F03Rik"; transcript_type "lncRNA"; transcript_name "5730419F03Rik-204"; exon_number 3; exon_id "ENSMUSE00001554884.1"; level 2; mgi_id "MGI:1917787"; tag "basic"; tag "TAGENE"; havana_gene "OTTMUSG00000047816.1";
chr1	HAVANA	transcript	78536516	78564819	0	-	.	gene_id "ENSMUSG00000099364.4"; transcript_id "ENSMUST00000279986.1"; gene_type "lncRNA"; gene_name "5730419F03Rik"; transcript_type "lncRNA"; transcript_name "5730419F03Rik-204"; level 2; mgi_id "MGI:1917787"; tag "basic"; tag "TAGENE"; havana_gene "OTTMUSG00000047816.1";
chr1	HAVANA	gene	78536516	78607061	0	-	.	gene_id "ENSMUSG00000099364.4"; gene_type "lncRNA"; gene_name "5730419F03Rik"; level 2; mgi_id "MGI:1917787"; havana_gene "OTTMUSG00000047816.1";
chr1	HAVANA	exon	78536567	78537166	0	-	.	gene_id "ENSMUSG00000099364.4"; transcript_id "ENSMUST00000279984.1"; gene_type "lncRNA"; gene_name "5730419F03Rik"; transcript_type "lncRNA"; transcript_name "5730419F03Rik-202"; exon_number 3; exon_id "ENSMUSE00001554883.1"; level 2; mgi_id "MGI:1917787"; tag "Ensembl_canonical"; tag "GENCODE_Primary"; tag "TAGENE"; havana_gene "OTTMUSG00000047816.1";
chr1	ENSEMBL_gcm37	exon	78536567	78537166	0.0848553085953339	-	.	gene_id "ENSMUSG00000099364.4"; transcript_id "ENSMUSG00000099364.4_tx_10"; exon_id "chr1_78536567_78537166_-"; exonnum "2"; txlen "853";
chr1	ENSEMBL_gcm37	exon	78536567	78537166	1.14894710761035	-	.	gene_id "ENSMUSG00000099364.4"; transcript_id "ENSMUSG00000099364.4_tx_2"; exon_id "chr1_78536567_78537166_-"; exonnum "3"; txlen "917";
chr1	ENSEMBL_gcm37	exon	78536567	78537166	0.636677506909067	-	.	gene_id "ENSMUSG00000099364.4"; transcript_id "ENSMUSG00000099364.4_tx_4"; exon_id "chr1_78536567_78537166_-"; exonnum "4"; txlen "1061";
chr1	ENSEMBL_gcm37	exon	78536567	78537166	0.316388407899299	-	.	gene_id "ENSMUSG00000099364.4"; transcript_id "ENSMUSG00000099364.4_tx_6"; exon_id "chr1_78536567_78537166_-"; exonnum "5"; txlen "1125";
chr1	HAVANA	transcript	78536567	78587964	0	-	.	gene_id "ENSMUSG00000099364.4"; transcript_id "ENSMUST00000279984.1"; gene_type "lncRNA"; gene_name "5730419F03Rik"; transcript_type "lncRNA"; transcript_name "5730419F03Rik-202"; level 2; mgi_id "MGI:1917787"; tag "Ensembl_canonical"; tag "GENCODE_Primary"; tag "TAGENE"; havana_gene "OTTMUSG00000047816.1";
chr1	sragcm37_mid	exon	78547265	78547414	0.636677506909067	-	.	gene_id "ENSMUSG00000099364.4"; transcript_id "ENSMUSG00000099364.4_tx_4"; exon_id "chr1_78547265_78547414_-"; exonnum "3"; txlen "1061";
chr1	sragcm37_mid	exon	78547265	78547414	0.316388407899299	-	.	gene_id "ENSMUSG00000099364.4"; transcript_id "ENSMUSG00000099364.4_tx_6"; exon_id "chr1_78547265_78547414_-"; exonnum "4"; txlen "1125";
chr1	HAVANA	exon	78560742	78560805	0	-	.	gene_id "ENSMUSG00000099364.4"; transcript_id "ENSMUST00000279986.1"; gene_type "lncRNA"; gene_name "5730419F03Rik"; transcript_type "lncRNA"; transcript_name "5730419F03Rik-204"; exon_number 2; exon_id "ENSMUSE00001554879.1"; level 2; mgi_id "MGI:1917787"; tag "basic"; tag "TAGENE"; havana_gene "OTTMUSG00000047816.1";
chr1	HAVANA	exon	78560742	78560805	0	-	.	gene_id "ENSMUSG00000099364.4"; transcript_id "ENSMUST00000279984.1"; gene_type "lncRNA"; gene_name "5730419F03Rik"; transcript_type "lncRNA"; transcript_name "5730419F03Rik-202"; exon_number 2; exon_id "ENSMUSE00001554879.1"; level 2; mgi_id "MGI:1917787"; tag "Ensembl_canonical"; tag "GENCODE_Primary"; tag "TAGENE"; havana_gene "OTTMUSG00000047816.1";
chr1	ENSEMBL_gcm37	exon	78560742	78560805	0.0751732507651921	-	.	gene_id "ENSMUSG00000099364.4"; transcript_id "ENSMUSG00000099364.4_tx_11"; exon_id "chr1_78560742_78560805_-"; exonnum "2"; txlen "547";
chr1	ENSEMBL_gcm37	exon	78560742	78560805	1.14894710761035	-	.	gene_id "ENSMUSG00000099364.4"; transcript_id "ENSMUSG00000099364.4_tx_2"; exon_id "chr1_78560742_78560805_-"; exonnum "2"; txlen "917";
chr1	ENSEMBL_gcm37	exon	78560742	78560805	0.316388407899299	-	.	gene_id "ENSMUSG00000099364.4"; transcript_id "ENSMUSG00000099364.4_tx_6"; exon_id "chr1_78560742_78560805_-"; exonnum "3"; txlen "1125";
chr1	HAVANA	exon	78564645	78564819	0	-	.	gene_id "ENSMUSG00000099364.4"; transcript_id "ENSMUST00000279986.1"; gene_type "lncRNA"; gene_name "5730419F03Rik"; transcript_type "lncRNA"; transcript_name "5730419F03Rik-204"; exon_number 1; exon_id "ENSMUSE00001554881.1"; level 2; mgi_id "MGI:1917787"; tag "basic"; tag "TAGENE"; havana_gene "OTTMUSG00000047816.1";
chr1	HAVANA	exon	78571663	78573491	0	-	.	gene_id "ENSMUSG00000099364.4"; transcript_id "ENSMUST00000190504.3"; gene_type "lncRNA"; gene_name "5730419F03Rik"; transcript_type "lncRNA"; transcript_name "5730419F03Rik-201"; exon_number 2; exon_id "ENSMUSE00001325643.2"; level 2; transcript_support_level "1"; mgi_id "MGI:1917787"; tag "basic"; havana_gene "OTTMUSG00000047816.1"; havana_transcript "OTTMUST00000123071.1";
chr1	HAVANA	transcript	78571663	78588078	0	-	.	gene_id "ENSMUSG00000099364.4"; transcript_id "ENSMUST00000190504.3"; gene_type "lncRNA"; gene_name "5730419F03Rik"; transcript_type "lncRNA"; transcript_name "5730419F03Rik-201"; level 2; transcript_support_level "1"; mgi_id "MGI:1917787"; tag "basic"; havana_gene "OTTMUSG00000047816.1"; havana_transcript "OTTMUST00000123071.1";
chr1	sragcm37_es	exon	78572130	78573052	0.00799604971913246	-	.	gene_id "ENSMUSG00000099364.4"; transcript_id "ENSMUSG00000099364.4_tx_13"; exon_id "chr1_78572130_78573052_-"; exonnum "8"; txlen "2435";
chr1	sragcm37_mid	exon	78573232	78573491	0.0738886899659402	-	.	gene_id "ENSMUSG00000099364.4"; transcript_id "ENSMUSG00000099364.4_tx_12"; exon_id "chr1_78573232_78573491_-"; exonnum "6"; txlen "1412";
chr1	sragcm37_mid	exon	78573232	78573491	0.00799604971913246	-	.	gene_id "ENSMUSG00000099364.4"; transcript_id "ENSMUSG00000099364.4_tx_13"; exon_id "chr1_78573232_78573491_-"; exonnum "7"; txlen "2435";
chr1	sragcm37_mid	exon	78573232	78573491	0.833658952276623	-	.	gene_id "ENSMUSG00000099364.4"; transcript_id "ENSMUSG00000099364.4_tx_3"; exon_id "chr1_78573232_78573491_-"; exonnum "2"; txlen "513";
chr1	sragcm37_mid	exon	78573232	78573491	0.149814398540306	-	.	gene_id "ENSMUSG00000099364.4"; transcript_id "ENSMUSG00000099364.4_tx_8"; exon_id "chr1_78573232_78573491_-"; exonnum "5"; txlen "1156";
chr1	sragcm37_mid	exon	78573232	78573491	0.113295991281108	-	.	gene_id "ENSMUSG00000099364.4"; transcript_id "ENSMUSG00000099364.4_tx_9"; exon_id "chr1_78573232_78573491_-"; exonnum "5"; txlen "1354";
chr1	sragcm37_mid	exon	78573825	78573982	0.0738886899659402	-	.	gene_id "ENSMUSG00000099364.4"; transcript_id "ENSMUSG00000099364.4_tx_12"; exon_id "chr1_78573825_78573982_-"; exonnum "5"; txlen "1412";
chr1	sragcm37_mid	exon	78573825	78573982	0.149814398540306	-	.	gene_id "ENSMUSG00000099364.4"; transcript_id "ENSMUSG00000099364.4_tx_8"; exon_id "chr1_78573825_78573982_-"; exonnum "4"; txlen "1156";
chr1	sragcm37_mid	exon	78573825	78573982	0.113295991281108	-	.	gene_id "ENSMUSG00000099364.4"; transcript_id "ENSMUSG00000099364.4_tx_9"; exon_id "chr1_78573825_78573982_-"; exonnum "4"; txlen "1354";
chr1	sragcm37_mid	exon	78573897	78573982	0.00799604971913246	-	.	gene_id "ENSMUSG00000099364.4"; transcript_id "ENSMUSG00000099364.4_tx_13"; exon_id "chr1_78573897_78573982_-"; exonnum "6"; txlen "2435";
chr1	sragcm37_mid	exon	78574077	78574503	0.0738886899659402	-	.	gene_id "ENSMUSG00000099364.4"; transcript_id "ENSMUSG00000099364.4_tx_12"; exon_id "chr1_78574077_78574503_-"; exonnum "4"; txlen "1412";
chr1	sragcm37_mid	exon	78574077	78574503	0.00799604971913246	-	.	gene_id "ENSMUSG00000099364.4"; transcript_id "ENSMUSG00000099364.4_tx_13"; exon_id "chr1_78574077_78574503_-"; exonnum "5"; txlen "2435";
chr1	sragcm37_mid	exon	78574077	78574503	0.149814398540306	-	.	gene_id "ENSMUSG00000099364.4"; transcript_id "ENSMUSG00000099364.4_tx_8"; exon_id "chr1_78574077_78574503_-"; exonnum "3"; txlen "1156";
chr1	sragcm37_mid	exon	78574077	78574503	0.113295991281108	-	.	gene_id "ENSMUSG00000099364.4"; transcript_id "ENSMUSG00000099364.4_tx_9"; exon_id "chr1_78574077_78574503_-"; exonnum "3"; txlen "1354";
chr1	HAVANA	exon	78574118	78574503	0	-	.	gene_id "ENSMUSG00000099364.4"; transcript_id "ENSMUST00000279985.1"; gene_type "lncRNA"; gene_name "5730419F03Rik"; transcript_type "lncRNA"; transcript_name "5730419F03Rik-203"; exon_number 4; exon_id "ENSMUSE00001554872.1"; level 2; mgi_id "MGI:1917787"; tag "basic"; tag "TAGENE"; havana_gene "OTTMUSG00000047816.1";
chr1	HAVANA	transcript	78574118	78607051	0	-	.	gene_id "ENSMUSG00000099364.4"; transcript_id "ENSMUST00000279985.1"; gene_type "lncRNA"; gene_name "5730419F03Rik"; transcript_type "lncRNA"; transcript_name "5730419F03Rik-203"; level 2; mgi_id "MGI:1917787"; tag "basic"; tag "TAGENE"; havana_gene "OTTMUSG00000047816.1";
chr1	HAVANA	exon	78575750	78576047	0	-	.	gene_id "ENSMUSG00000099364.4"; transcript_id "ENSMUST00000279988.1"; gene_type "lncRNA"; gene_name "5730419F03Rik"; transcript_type "lncRNA"; transcript_name "5730419F03Rik-206"; exon_number 3; exon_id "ENSMUSE00001554888.1"; level 2; mgi_id "MGI:1917787"; tag "TAGENE"; havana_gene "OTTMUSG00000047816.1";
chr1	HAVANA	transcript	78575750	78588401	0	-	.	gene_id "ENSMUSG00000099364.4"; transcript_id "ENSMUST00000279988.1"; gene_type "lncRNA"; gene_name "5730419F03Rik"; transcript_type "lncRNA"; transcript_name "5730419F03Rik-206"; level 2; mgi_id "MGI:1917787"; tag "TAGENE"; havana_gene "OTTMUSG00000047816.1";
chr1	sragcm37_mid	exon	78575792	78576047	0.0738886899659402	-	.	gene_id "ENSMUSG00000099364.4"; transcript_id "ENSMUSG00000099364.4_tx_12"; exon_id "chr1_78575792_78576047_-"; exonnum "3"; txlen "1412";
chr1	sragcm37_mid	exon	78575792	78576047	0.113295991281108	-	.	gene_id "ENSMUSG00000099364.4"; transcript_id "ENSMUSG00000099364.4_tx_9"; exon_id "chr1_78575792_78576047_-"; exonnum "2"; txlen "1354";
chr1	sragcm37_ss	exon	78584912	78585164	0.0848553085953339	-	.	gene_id "ENSMUSG00000099364.4"; transcript_id "ENSMUSG00000099364.4_tx_10"; exon_id "chr1_78584912_78585164_-"; exonnum "1"; txlen "853";
chr1	sragcm37_ss	exon	78584912	78585164	0.0751732507651921	-	.	gene_id "ENSMUSG00000099364.4"; transcript_id "ENSMUSG00000099364.4_tx_11"; exon_id "chr1_78584912_78585164_-"; exonnum "1"; txlen "547";
chr1	sragcm37_ss	exon	78584912	78585164	1.14894710761035	-	.	gene_id "ENSMUSG00000099364.4"; transcript_id "ENSMUSG00000099364.4_tx_2"; exon_id "chr1_78584912_78585164_-"; exonnum "1"; txlen "917";
chr1	sragcm37_ss	exon	78584912	78585164	0.833658952276623	-	.	gene_id "ENSMUSG00000099364.4"; transcript_id "ENSMUSG00000099364.4_tx_3"; exon_id "chr1_78584912_78585164_-"; exonnum "1"; txlen "513";
chr1	sragcm37_ss	exon	78584912	78585164	0.113295991281108	-	.	gene_id "ENSMUSG00000099364.4"; transcript_id "ENSMUSG00000099364.4_tx_9"; exon_id "chr1_78584912_78585164_-"; exonnum "1"; txlen "1354";
chr1	HAVANA	exon	78587667	78587935	0	-	.	gene_id "ENSMUSG00000099364.4"; transcript_id "ENSMUST00000279987.1"; gene_type "lncRNA"; gene_name "5730419F03Rik"; transcript_type "lncRNA"; transcript_name "5730419F03Rik-205"; exon_number 3; exon_id "ENSMUSE00001554886.1"; level 2; mgi_id "MGI:1917787"; tag "TAGENE"; havana_gene "OTTMUSG00000047816.1";
chr1	HAVANA	transcript	78587667	78607050	0	-	.	gene_id "ENSMUSG00000099364.4"; transcript_id "ENSMUST00000279987.1"; gene_type "lncRNA"; gene_name "5730419F03Rik"; transcript_type "lncRNA"; transcript_name "5730419F03Rik-205"; level 2; mgi_id "MGI:1917787"; tag "TAGENE"; havana_gene "OTTMUSG00000047816.1";
chr1	HAVANA	exon	78587816	78587931	0	-	.	gene_id "ENSMUSG00000099364.4"; transcript_id "ENSMUST00000279990.1"; gene_type "lncRNA"; gene_name "5730419F03Rik"; transcript_type "lncRNA"; transcript_name "5730419F03Rik-208"; exon_number 2; exon_id "ENSMUSE00001554873.1"; level 2; mgi_id "MGI:1917787"; tag "TAGENE"; havana_gene "OTTMUSG00000047816.1";
chr1	HAVANA	transcript	78587816	78588333	0	-	.	gene_id "ENSMUSG00000099364.4"; transcript_id "ENSMUST00000279990.1"; gene_type "lncRNA"; gene_name "5730419F03Rik"; transcript_type "lncRNA"; transcript_name "5730419F03Rik-208"; level 2; mgi_id "MGI:1917787"; tag "TAGENE"; havana_gene "OTTMUSG00000047816.1";
chr1	HAVANA	exon	78587817	78587935	0	-	.	gene_id "ENSMUSG00000099364.4"; transcript_id "ENSMUST00000279985.1"; gene_type "lncRNA"; gene_name "5730419F03Rik"; transcript_type "lncRNA"; transcript_name "5730419F03Rik-203"; exon_number 3; exon_id "ENSMUSE00001554874.1"; level 2; mgi_id "MGI:1917787"; tag "basic"; tag "TAGENE"; havana_gene "OTTMUSG00000047816.1";
chr1	HAVANA	exon	78587817	78587935	0	-	.	gene_id "ENSMUSG00000099364.4"; transcript_id "ENSMUST00000279988.1"; gene_type "lncRNA"; gene_name "5730419F03Rik"; transcript_type "lncRNA"; transcript_name "5730419F03Rik-206"; exon_number 2; exon_id "ENSMUSE00001554874.1"; level 2; mgi_id "MGI:1917787"; tag "TAGENE"; havana_gene "OTTMUSG00000047816.1";
chr1	ENSEMBL_gcm37	exon	78587817	78587935	0.0738886899659402	-	.	gene_id "ENSMUSG00000099364.4"; transcript_id "ENSMUSG00000099364.4_tx_12"; exon_id "chr1_78587817_78587935_-"; exonnum "2"; txlen "1412";
chr1	ENSEMBL_gcm37	exon	78587817	78587935	0.00799604971913246	-	.	gene_id "ENSMUSG00000099364.4"; transcript_id "ENSMUSG00000099364.4_tx_13"; exon_id "chr1_78587817_78587935_-"; exonnum "4"; txlen "2435";
chr1	ENSEMBL_gcm37	exon	78587817	78587935	0.636677506909067	-	.	gene_id "ENSMUSG00000099364.4"; transcript_id "ENSMUSG00000099364.4_tx_4"; exon_id "chr1_78587817_78587935_-"; exonnum "2"; txlen "1061";
chr1	ENSEMBL_gcm37	exon	78587817	78587935	0.316388407899299	-	.	gene_id "ENSMUSG00000099364.4"; transcript_id "ENSMUSG00000099364.4_tx_6"; exon_id "chr1_78587817_78587935_-"; exonnum "2"; txlen "1125";
chr1	ENSEMBL_gcm37	exon	78587817	78587935	0.149814398540306	-	.	gene_id "ENSMUSG00000099364.4"; transcript_id "ENSMUSG00000099364.4_tx_8"; exon_id "chr1_78587817_78587935_-"; exonnum "2"; txlen "1156";
chr1	HAVANA	exon	78587817	78587964	0	-	.	gene_id "ENSMUSG00000099364.4"; transcript_id "ENSMUST00000279984.1"; gene_type "lncRNA"; gene_name "5730419F03Rik"; transcript_type "lncRNA"; transcript_name "5730419F03Rik-202"; exon_number 1; exon_id "ENSMUSE00001554876.1"; level 2; mgi_id "MGI:1917787"; tag "Ensembl_canonical"; tag "GENCODE_Primary"; tag "TAGENE"; havana_gene "OTTMUSG00000047816.1";
chr1	HAVANA	exon	78587817	78588078	0	-	.	gene_id "ENSMUSG00000099364.4"; transcript_id "ENSMUST00000190504.3"; gene_type "lncRNA"; gene_name "5730419F03Rik"; transcript_type "lncRNA"; transcript_name "5730419F03Rik-201"; exon_number 1; exon_id "ENSMUSE00001329473.3"; level 2; transcript_support_level "1"; mgi_id "MGI:1917787"; tag "basic"; havana_gene "OTTMUSG00000047816.1"; havana_transcript "OTTMUST00000123071.1";
chr1	HAVANA	exon	78588210	78588333	0	-	.	gene_id "ENSMUSG00000099364.4"; transcript_id "ENSMUST00000279990.1"; gene_type "lncRNA"; gene_name "5730419F03Rik"; transcript_type "lncRNA"; transcript_name "5730419F03Rik-208"; exon_number 1; exon_id "ENSMUSE00001554880.1"; level 2; mgi_id "MGI:1917787"; tag "TAGENE"; havana_gene "OTTMUSG00000047816.1";
chr1	HAVANA	exon	78588210	78588401	0	-	.	gene_id "ENSMUSG00000099364.4"; transcript_id "ENSMUST00000279985.1"; gene_type "lncRNA"; gene_name "5730419F03Rik"; transcript_type "lncRNA"; transcript_name "5730419F03Rik-203"; exon_number 2; exon_id "ENSMUSE00001554878.1"; level 2; mgi_id "MGI:1917787"; tag "basic"; tag "TAGENE"; havana_gene "OTTMUSG00000047816.1";
chr1	HAVANA	exon	78588210	78588401	0	-	.	gene_id "ENSMUSG00000099364.4"; transcript_id "ENSMUST00000279988.1"; gene_type "lncRNA"; gene_name "5730419F03Rik"; transcript_type "lncRNA"; transcript_name "5730419F03Rik-206"; exon_number 1; exon_id "ENSMUSE00001554878.1"; level 2; mgi_id "MGI:1917787"; tag "TAGENE"; havana_gene "OTTMUSG00000047816.1";
chr1	HAVANA	exon	78588210	78588401	0	-	.	gene_id "ENSMUSG00000099364.4"; transcript_id "ENSMUST00000279987.1"; gene_type "lncRNA"; gene_name "5730419F03Rik"; transcript_type "lncRNA"; transcript_name "5730419F03Rik-205"; exon_number 2; exon_id "ENSMUSE00001554878.1"; level 2; mgi_id "MGI:1917787"; tag "TAGENE"; havana_gene "OTTMUSG00000047816.1";
chr1	ENSEMBL_gcm37	exon	78588210	78588401	0.0738886899659402	-	.	gene_id "ENSMUSG00000099364.4"; transcript_id "ENSMUSG00000099364.4_tx_12"; exon_id "chr1_78588210_78588401_-"; exonnum "1"; txlen "1412";
chr1	ENSEMBL_gcm37	exon	78588210	78588401	0.00799604971913246	-	.	gene_id "ENSMUSG00000099364.4"; transcript_id "ENSMUSG00000099364.4_tx_13"; exon_id "chr1_78588210_78588401_-"; exonnum "3"; txlen "2435";
chr1	ENSEMBL_gcm37	exon	78588210	78588401	0.636677506909067	-	.	gene_id "ENSMUSG00000099364.4"; transcript_id "ENSMUSG00000099364.4_tx_4"; exon_id "chr1_78588210_78588401_-"; exonnum "1"; txlen "1061";
chr1	ENSEMBL_gcm37	exon	78588210	78588401	0.316388407899299	-	.	gene_id "ENSMUSG00000099364.4"; transcript_id "ENSMUSG00000099364.4_tx_6"; exon_id "chr1_78588210_78588401_-"; exonnum "1"; txlen "1125";
chr1	ENSEMBL_gcm37	exon	78588210	78588401	0.149814398540306	-	.	gene_id "ENSMUSG00000099364.4"; transcript_id "ENSMUSG00000099364.4_tx_8"; exon_id "chr1_78588210_78588401_-"; exonnum "1"; txlen "1156";
chr1	HAVANA	exon	78596016	78596148	0	-	.	gene_id "ENSMUSG00000099364.4"; transcript_id "ENSMUST00000279989.1"; gene_type "lncRNA"; gene_name "5730419F03Rik"; transcript_type "lncRNA"; transcript_name "5730419F03Rik-207"; exon_number 3; exon_id "ENSMUSE00001554882.1"; level 2; mgi_id "MGI:1917787"; tag "basic"; tag "TAGENE"; havana_gene "OTTMUSG00000047816.1";
chr1	HAVANA	transcript	78596016	78607061	0	-	.	gene_id "ENSMUSG00000099364.4"; transcript_id "ENSMUST00000279989.1"; gene_type "lncRNA"; gene_name "5730419F03Rik"; transcript_type "lncRNA"; transcript_name "5730419F03Rik-207"; level 2; mgi_id "MGI:1917787"; tag "basic"; tag "TAGENE"; havana_gene "OTTMUSG00000047816.1";
chr1	HAVANA	exon	78596835	78597237	0	-	.	gene_id "ENSMUSG00000099364.4"; transcript_id "ENSMUST00000279989.1"; gene_type "lncRNA"; gene_name "5730419F03Rik"; transcript_type "lncRNA"; transcript_name "5730419F03Rik-207"; exon_number 2; exon_id "ENSMUSE00001554875.1"; level 2; mgi_id "MGI:1917787"; tag "basic"; tag "TAGENE"; havana_gene "OTTMUSG00000047816.1";
chr1	ENSEMBL_gcm37	exon	78596835	78597237	0.00799604971913246	-	.	gene_id "ENSMUSG00000099364.4"; transcript_id "ENSMUSG00000099364.4_tx_13"; exon_id "chr1_78596835_78597237_-"; exonnum "2"; txlen "2435";
chr1	HAVANA	exon	78607027	78607050	0	-	.	gene_id "ENSMUSG00000099364.4"; transcript_id "ENSMUST00000279987.1"; gene_type "lncRNA"; gene_name "5730419F03Rik"; transcript_type "lncRNA"; transcript_name "5730419F03Rik-205"; exon_number 1; exon_id "ENSMUSE00001554877.1"; level 2; mgi_id "MGI:1917787"; tag "TAGENE"; havana_gene "OTTMUSG00000047816.1";
chr1	HAVANA	exon	78607027	78607051	0	-	.	gene_id "ENSMUSG00000099364.4"; transcript_id "ENSMUST00000279985.1"; gene_type "lncRNA"; gene_name "5730419F03Rik"; transcript_type "lncRNA"; transcript_name "5730419F03Rik-203"; exon_number 1; exon_id "ENSMUSE00001554885.1"; level 2; mgi_id "MGI:1917787"; tag "basic"; tag "TAGENE"; havana_gene "OTTMUSG00000047816.1";
chr1	ENSEMBL_gcm37	exon	78607027	78607051	0.00799604971913246	-	.	gene_id "ENSMUSG00000099364.4"; transcript_id "ENSMUSG00000099364.4_tx_13"; exon_id "chr1_78607027_78607051_-"; exonnum "1"; txlen "2435";
chr1	HAVANA	exon	78607027	78607061	0	-	.	gene_id "ENSMUSG00000099364.4"; transcript_id "ENSMUST00000279989.1"; gene_type "lncRNA"; gene_name "5730419F03Rik"; transcript_type "lncRNA"; transcript_name "5730419F03Rik-207"; exon_number 1; exon_id "ENSMUSE00001554887.1"; level 2; mgi_id "MGI:1917787"; tag "basic"; tag "TAGENE"; havana_gene "OTTMUSG00000047816.1";
chr1	HAVANA	gene	78635195	78636032	0	-	.	gene_id "ENSMUSG00000122898.1"; gene_type "lncRNA"; gene_name "ENSMUSG00000122898"; level 2;
chr1	HAVANA	transcript	78635195	78636032	0	-	.	gene_id "ENSMUSG00000122898.1"; transcript_id "ENSMUST00000255289.1"; gene_type "lncRNA"; gene_name "ENSMUSG00000122898"; transcript_type "lncRNA"; transcript_name "ENSMUST00000255289"; level 2; tag "basic"; tag "Ensembl_canonical"; tag "GENCODE_Primary"; tag "TAGENE";
chr1	HAVANA	exon	78635195	78636032	0	-	.	gene_id "ENSMUSG00000122898.1"; transcript_id "ENSMUST00000255289.1"; gene_type "lncRNA"; gene_name "ENSMUSG00000122898"; transcript_type "lncRNA"; transcript_name "ENSMUST00000255289"; exon_number 1; exon_id "ENSMUSE00001507279.1"; level 2; tag "basic"; tag "Ensembl_canonical"; tag "GENCODE_Primary"; tag "TAGENE";
chr1	HAVANA	exon	78652809	78652990	0	-	.	gene_id "ENSMUSG00000122814.1"; transcript_id "ENSMUST00000254936.1"; gene_type "lncRNA"; gene_name "ENSMUSG00000122814"; transcript_type "lncRNA"; transcript_name "ENSMUST00000254936"; exon_number 3; exon_id "ENSMUSE00001506507.1"; level 2; tag "Ensembl_canonical"; tag "GENCODE_Primary"; tag "TAGENE";
chr1	HAVANA	gene	78652809	78658437	0	-	.	gene_id "ENSMUSG00000122814.1"; gene_type "lncRNA"; gene_name "ENSMUSG00000122814"; level 2;
chr1	HAVANA	transcript	78652809	78658437	0	-	.	gene_id "ENSMUSG00000122814.1"; transcript_id "ENSMUST00000254936.1"; gene_type "lncRNA"; gene_name "ENSMUSG00000122814"; transcript_type "lncRNA"; transcript_name "ENSMUST00000254936"; level 2; tag "Ensembl_canonical"; tag "GENCODE_Primary"; tag "TAGENE";
chr1	HAVANA	exon	78652810	78652987	0	-	.	gene_id "ENSMUSG00000122814.1"; transcript_id "ENSMUST00000254938.1"; gene_type "lncRNA"; gene_name "ENSMUSG00000122814"; transcript_type "lncRNA"; transcript_name "ENSMUST00000254938"; exon_number 3; exon_id "ENSMUSE00001506506.1"; level 2; tag "TAGENE";
chr1	HAVANA	exon	78652810	78652990	0	-	.	gene_id "ENSMUSG00000122814.1"; transcript_id "ENSMUST00000254939.1"; gene_type "lncRNA"; gene_name "ENSMUSG00000122814"; transcript_type "lncRNA"; transcript_name "ENSMUST00000254939"; exon_number 3; exon_id "ENSMUSE00001506501.1"; level 2; tag "TAGENE";
chr1	HAVANA	transcript	78652810	78658408	0	-	.	gene_id "ENSMUSG00000122814.1"; transcript_id "ENSMUST00000254939.1"; gene_type "lncRNA"; gene_name "ENSMUSG00000122814"; transcript_type "lncRNA"; transcript_name "ENSMUST00000254939"; level 2; tag "TAGENE";
chr1	HAVANA	transcript	78652810	78658421	0	-	.	gene_id "ENSMUSG00000122814.1"; transcript_id "ENSMUST00000254938.1"; gene_type "lncRNA"; gene_name "ENSMUSG00000122814"; transcript_type "lncRNA"; transcript_name "ENSMUST00000254938"; level 2; tag "TAGENE";
chr1	HAVANA	exon	78652812	78652990	0	-	.	gene_id "ENSMUSG00000122814.1"; transcript_id "ENSMUST00000254937.1"; gene_type "lncRNA"; gene_name "ENSMUSG00000122814"; transcript_type "lncRNA"; transcript_name "ENSMUST00000254937"; exon_number 4; exon_id "ENSMUSE00001506509.1"; level 2; tag "basic"; tag "TAGENE";
chr1	HAVANA	transcript	78652812	78658437	0	-	.	gene_id "ENSMUSG00000122814.1"; transcript_id "ENSMUST00000254937.1"; gene_type "lncRNA"; gene_name "ENSMUSG00000122814"; transcript_type "lncRNA"; transcript_name "ENSMUST00000254937"; level 2; tag "basic"; tag "TAGENE";
chr1	HAVANA	exon	78654402	78654509	0	-	.	gene_id "ENSMUSG00000122814.1"; transcript_id "ENSMUST00000254939.1"; gene_type "lncRNA"; gene_name "ENSMUSG00000122814"; transcript_type "lncRNA"; transcript_name "ENSMUST00000254939"; exon_number 2; exon_id "ENSMUSE00001506503.1"; level 2; tag "TAGENE";
chr1	HAVANA	exon	78654402	78654509	0	-	.	gene_id "ENSMUSG00000122814.1"; transcript_id "ENSMUST00000254937.1"; gene_type "lncRNA"; gene_name "ENSMUSG00000122814"; transcript_type "lncRNA"; transcript_name "ENSMUST00000254937"; exon_number 3; exon_id "ENSMUSE00001506503.1"; level 2; tag "basic"; tag "TAGENE";
chr1	HAVANA	exon	78657685	78658073	0	-	.	gene_id "ENSMUSG00000122814.1"; transcript_id "ENSMUST00000254936.1"; gene_type "lncRNA"; gene_name "ENSMUSG00000122814"; transcript_type "lncRNA"; transcript_name "ENSMUST00000254936"; exon_number 2; exon_id "ENSMUSE00001506505.1"; level 2; tag "Ensembl_canonical"; tag "GENCODE_Primary"; tag "TAGENE";
chr1	HAVANA	exon	78657685	78658073	0	-	.	gene_id "ENSMUSG00000122814.1"; transcript_id "ENSMUST00000254938.1"; gene_type "lncRNA"; gene_name "ENSMUSG00000122814"; transcript_type "lncRNA"; transcript_name "ENSMUST00000254938"; exon_number 2; exon_id "ENSMUSE00001506505.1"; level 2; tag "TAGENE";
chr1	HAVANA	exon	78657685	78658073	0	-	.	gene_id "ENSMUSG00000122814.1"; transcript_id "ENSMUST00000254937.1"; gene_type "lncRNA"; gene_name "ENSMUSG00000122814"; transcript_type "lncRNA"; transcript_name "ENSMUST00000254937"; exon_number 2; exon_id "ENSMUSE00001506505.1"; level 2; tag "basic"; tag "TAGENE";
chr1	HAVANA	exon	78658377	78658408	0	-	.	gene_id "ENSMUSG00000122814.1"; transcript_id "ENSMUST00000254939.1"; gene_type "lncRNA"; gene_name "ENSMUSG00000122814"; transcript_type "lncRNA"; transcript_name "ENSMUST00000254939"; exon_number 1; exon_id "ENSMUSE00001506508.1"; level 2; tag "TAGENE";
chr1	HAVANA	exon	78658377	78658421	0	-	.	gene_id "ENSMUSG00000122814.1"; transcript_id "ENSMUST00000254938.1"; gene_type "lncRNA"; gene_name "ENSMUSG00000122814"; transcript_type "lncRNA"; transcript_name "ENSMUST00000254938"; exon_number 1; exon_id "ENSMUSE00001506502.1"; level 2; tag "TAGENE";
chr1	HAVANA	exon	78658377	78658437	0	-	.	gene_id "ENSMUSG00000122814.1"; transcript_id "ENSMUST00000254936.1"; gene_type "lncRNA"; gene_name "ENSMUSG00000122814"; transcript_type "lncRNA"; transcript_name "ENSMUST00000254936"; exon_number 1; exon_id "ENSMUSE00001506504.1"; level 2; tag "Ensembl_canonical"; tag "GENCODE_Primary"; tag "TAGENE";
chr1	HAVANA	exon	78658377	78658437	0	-	.	gene_id "ENSMUSG00000122814.1"; transcript_id "ENSMUST00000254937.1"; gene_type "lncRNA"; gene_name "ENSMUSG00000122814"; transcript_type "lncRNA"; transcript_name "ENSMUST00000254937"; exon_number 1; exon_id "ENSMUSE00001506504.1"; level 2; tag "basic"; tag "TAGENE";
chr1	sragcm37_es	exon	78701989	78702485	0.0105211180514901	-	.	gene_id "ENSMUSG00000122769.1"; transcript_id "ENSMUSG00000122769.1_tx_5"; exon_id "chr1_78701989_78702485_-"; exonnum "5"; txlen "1005";
chr1	HAVANA	exon	78704329	78704520	0	-	.	gene_id "ENSMUSG00000122769.1"; transcript_id "ENSMUST00000254768.1"; gene_type "lncRNA"; gene_name "ENSMUSG00000122769"; transcript_type "lncRNA"; transcript_name "ENSMUST00000254768"; exon_number 4; exon_id "ENSMUSE00001506128.1"; level 2; tag "TAGENE";
chr1	HAVANA	exon	78704329	78704520	0	-	.	gene_id "ENSMUSG00000122769.1"; transcript_id "ENSMUST00000254767.1"; gene_type "lncRNA"; gene_name "ENSMUSG00000122769"; transcript_type "lncRNA"; transcript_name "ENSMUST00000254767"; exon_number 5; exon_id "ENSMUSE00001506128.1"; level 2; tag "TAGENE";
chr1	HAVANA	exon	78704329	78704520	0	-	.	gene_id "ENSMUSG00000122769.1"; transcript_id "ENSMUST00000254766.1"; gene_type "lncRNA"; gene_name "ENSMUSG00000122769"; transcript_type "lncRNA"; transcript_name "ENSMUST00000254766"; exon_number 5; exon_id "ENSMUSE00001506128.1"; level 2; tag "basic"; tag "Ensembl_canonical"; tag "GENCODE_Primary"; tag "TAGENE";
chr1	HAVANA	exon	78704329	78704685	0	-	.	gene_id "ENSMUSG00000122769.1"; transcript_id "ENSMUST00000254770.1"; gene_type "lncRNA"; gene_name "ENSMUSG00000122769"; transcript_type "lncRNA"; transcript_name "ENSMUST00000254770"; exon_number 3; exon_id "ENSMUSE00001506135.1"; level 2; tag "TAGENE";
chr1	HAVANA	transcript	78704329	78718214	0	-	.	gene_id "ENSMUSG00000122769.1"; transcript_id "ENSMUST00000254770.1"; gene_type "lncRNA"; gene_name "ENSMUSG00000122769"; transcript_type "lncRNA"; transcript_name "ENSMUST00000254770"; level 2; tag "TAGENE";
chr1	HAVANA	transcript	78704329	78718218	0	-	.	gene_id "ENSMUSG00000122769.1"; transcript_id "ENSMUST00000254768.1"; gene_type "lncRNA"; gene_name "ENSMUSG00000122769"; transcript_type "lncRNA"; transcript_name "ENSMUST00000254768"; level 2; tag "TAGENE";
chr1	HAVANA	transcript	78704329	78718222	0	-	.	gene_id "ENSMUSG00000122769.1"; transcript_id "ENSMUST00000254767.1"; gene_type "lncRNA"; gene_name "ENSMUSG00000122769"; transcript_type "lncRNA"; transcript_name "ENSMUST00000254767"; level 2; tag "TAGENE";
chr1	HAVANA	transcript	78704329	78718232	0	-	.	gene_id "ENSMUSG00000122769.1"; transcript_id "ENSMUST00000254766.1"; gene_type "lncRNA"; gene_name "ENSMUSG00000122769"; transcript_type "lncRNA"; transcript_name "ENSMUST00000254766"; level 2; tag "basic"; tag "Ensembl_canonical"; tag "GENCODE_Primary"; tag "TAGENE";
chr1	HAVANA	gene	78704329	78718491	0	-	.	gene_id "ENSMUSG00000122769.1"; gene_type "lncRNA"; gene_name "ENSMUSG00000122769"; level 2;
chr1	HAVANA	exon	78704365	78704685	0	-	.	gene_id "ENSMUSG00000122769.1"; transcript_id "ENSMUST00000254771.1"; gene_type "lncRNA"; gene_name "ENSMUSG00000122769"; transcript_type "lncRNA"; transcript_name "ENSMUST00000254771"; exon_number 4; exon_id "ENSMUSE00001506115.1"; level 2; tag "basic"; tag "TAGENE";
chr1	HAVANA	exon	78704365	78704685	0	-	.	gene_id "ENSMUSG00000122769.1"; transcript_id "ENSMUST00000254769.1"; gene_type "lncRNA"; gene_name "ENSMUSG00000122769"; transcript_type "lncRNA"; transcript_name "ENSMUST00000254769"; exon_number 4; exon_id "ENSMUSE00001506115.1"; level 2; tag "TAGENE";
chr1	HAVANA	transcript	78704365	78718216	0	-	.	gene_id "ENSMUSG00000122769.1"; transcript_id "ENSMUST00000254771.1"; gene_type "lncRNA"; gene_name "ENSMUSG00000122769"; transcript_type "lncRNA"; transcript_name "ENSMUST00000254771"; level 2; tag "basic"; tag "TAGENE";
chr1	HAVANA	transcript	78704365	78718251	0	-	.	gene_id "ENSMUSG00000122769.1"; transcript_id "ENSMUST00000254769.1"; gene_type "lncRNA"; gene_name "ENSMUSG00000122769"; transcript_type "lncRNA"; transcript_name "ENSMUST00000254769"; level 2; tag "TAGENE";
chr1	HAVANA	exon	78704368	78704685	0	-	.	gene_id "ENSMUSG00000122769.1"; transcript_id "ENSMUST00000254772.1"; gene_type "lncRNA"; gene_name "ENSMUSG00000122769"; transcript_type "lncRNA"; transcript_name "ENSMUST00000254772"; exon_number 5; exon_id "ENSMUSE00001506139.1"; level 2; tag "basic"; tag "TAGENE";
chr1	HAVANA	transcript	78704368	78718212	0	-	.	gene_id "ENSMUSG00000122769.1"; transcript_id "ENSMUST00000254772.1"; gene_type "lncRNA"; gene_name "ENSMUSG00000122769"; transcript_type "lncRNA"; transcript_name "ENSMUST00000254772"; level 2; tag "basic"; tag "TAGENE";
chr1	HAVANA	exon	78704370	78704520	0	-	.	gene_id "ENSMUSG00000122769.1"; transcript_id "ENSMUST00000254773.1"; gene_type "lncRNA"; gene_name "ENSMUSG00000122769"; transcript_type "lncRNA"; transcript_name "ENSMUST00000254773"; exon_number 6; exon_id "ENSMUSE00001506134.1"; level 2; tag "basic"; tag "TAGENE";
chr1	HAVANA	transcript	78704370	78718203	0	-	.	gene_id "ENSMUSG00000122769.1"; transcript_id "ENSMUST00000254773.1"; gene_type "lncRNA"; gene_name "ENSMUSG00000122769"; transcript_type "lncRNA"; transcript_name "ENSMUST00000254773"; level 2; tag "basic"; tag "TAGENE";
chr1	HAVANA	exon	78704638	78704685	0	-	.	gene_id "ENSMUSG00000122769.1"; transcript_id "ENSMUST00000254768.1"; gene_type "lncRNA"; gene_name "ENSMUSG00000122769"; transcript_type "lncRNA"; transcript_name "ENSMUST00000254768"; exon_number 3; exon_id "ENSMUSE00001506141.1"; level 2; tag "TAGENE";
chr1	HAVANA	exon	78704638	78704685	0	-	.	gene_id "ENSMUSG00000122769.1"; transcript_id "ENSMUST00000254767.1"; gene_type "lncRNA"; gene_name "ENSMUSG00000122769"; transcript_type "lncRNA"; transcript_name "ENSMUST00000254767"; exon_number 4; exon_id "ENSMUSE00001506141.1"; level 2; tag "TAGENE";
chr1	HAVANA	exon	78704638	78704685	0	-	.	gene_id "ENSMUSG00000122769.1"; transcript_id "ENSMUST00000254766.1"; gene_type "lncRNA"; gene_name "ENSMUSG00000122769"; transcript_type "lncRNA"; transcript_name "ENSMUST00000254766"; exon_number 4; exon_id "ENSMUSE00001506141.1"; level 2; tag "basic"; tag "Ensembl_canonical"; tag "GENCODE_Primary"; tag "TAGENE";
chr1	HAVANA	exon	78704638	78704685	0	-	.	gene_id "ENSMUSG00000122769.1"; transcript_id "ENSMUST00000254773.1"; gene_type "lncRNA"; gene_name "ENSMUSG00000122769"; transcript_type "lncRNA"; transcript_name "ENSMUST00000254773"; exon_number 5; exon_id "ENSMUSE00001506141.1"; level 2; tag "basic"; tag "TAGENE";
chr1	ENSEMBL_gcm37	exon	78704638	78704685	0.0105211180514901	-	.	gene_id "ENSMUSG00000122769.1"; transcript_id "ENSMUSG00000122769.1_tx_5"; exon_id "chr1_78704638_78704685_-"; exonnum "4"; txlen "1005";
chr1	HAVANA	exon	78708289	78708546	0	-	.	gene_id "ENSMUSG00000122769.1"; transcript_id "ENSMUST00000254774.1"; gene_type "lncRNA"; gene_name "ENSMUSG00000122769"; transcript_type "lncRNA"; transcript_name "ENSMUST00000254774"; exon_number 3; exon_id "ENSMUSE00001506125.1"; level 2; tag "TAGENE";
chr1	HAVANA	transcript	78708289	78718245	0	-	.	gene_id "ENSMUSG00000122769.1"; transcript_id "ENSMUST00000254774.1"; gene_type "lncRNA"; gene_name "ENSMUSG00000122769"; transcript_type "lncRNA"; transcript_name "ENSMUST00000254774"; level 2; tag "TAGENE";
chr1	HAVANA	exon	78708355	78708546	0	-	.	gene_id "ENSMUSG00000122769.1"; transcript_id "ENSMUST00000254775.1"; gene_type "lncRNA"; gene_name "ENSMUSG00000122769"; transcript_type "lncRNA"; transcript_name "ENSMUST00000254775"; exon_number 4; exon_id "ENSMUSE00001506130.1"; level 2; tag "TAGENE";
chr1	HAVANA	transcript	78708355	78718228	0	-	.	gene_id "ENSMUSG00000122769.1"; transcript_id "ENSMUST00000254775.1"; gene_type "lncRNA"; gene_name "ENSMUSG00000122769"; transcript_type "lncRNA"; transcript_name "ENSMUST00000254775"; level 2; tag "TAGENE";
chr1	HAVANA	exon	78708357	78708586	0	-	.	gene_id "ENSMUSG00000122769.1"; transcript_id "ENSMUST00000254776.1"; gene_type "lncRNA"; gene_name "ENSMUSG00000122769"; transcript_type "lncRNA"; transcript_name "ENSMUST00000254776"; exon_number 4; exon_id "ENSMUSE00001506136.1"; level 2; tag "TAGENE";
chr1	HAVANA	transcript	78708357	78718212	0	-	.	gene_id "ENSMUSG00000122769.1"; transcript_id "ENSMUST00000254776.1"; gene_type "lncRNA"; gene_name "ENSMUSG00000122769"; transcript_type "lncRNA"; transcript_name "ENSMUST00000254776"; level 2; tag "TAGENE";
chr1	HAVANA	exon	78708388	78708546	0	-	.	gene_id "ENSMUSG00000122769.1"; transcript_id "ENSMUST00000254766.1"; gene_type "lncRNA"; gene_name "ENSMUSG00000122769"; transcript_type "lncRNA"; transcript_name "ENSMUST00000254766"; exon_number 3; exon_id "ENSMUSE00001506142.1"; level 2; tag "basic"; tag "Ensembl_canonical"; tag "GENCODE_Primary"; tag "TAGENE";
chr1	HAVANA	exon	78708388	78708546	0	-	.	gene_id "ENSMUSG00000122769.1"; transcript_id "ENSMUST00000254769.1"; gene_type "lncRNA"; gene_name "ENSMUSG00000122769"; transcript_type "lncRNA"; transcript_name "ENSMUST00000254769"; exon_number 3; exon_id "ENSMUSE00001506142.1"; level 2; tag "TAGENE";
chr1	HAVANA	exon	78708388	78708546	0	-	.	gene_id "ENSMUSG00000122769.1"; transcript_id "ENSMUST00000254772.1"; gene_type "lncRNA"; gene_name "ENSMUSG00000122769"; transcript_type "lncRNA"; transcript_name "ENSMUST00000254772"; exon_number 4; exon_id "ENSMUSE00001506142.1"; level 2; tag "basic"; tag "TAGENE";
chr1	HAVANA	exon	78708388	78708546	0	-	.	gene_id "ENSMUSG00000122769.1"; transcript_id "ENSMUST00000254773.1"; gene_type "lncRNA"; gene_name "ENSMUSG00000122769"; transcript_type "lncRNA"; transcript_name "ENSMUST00000254773"; exon_number 4; exon_id "ENSMUSE00001506142.1"; level 2; tag "basic"; tag "TAGENE";
chr1	ENSEMBL_gcm37	exon	78708388	78708546	0.0105211180514901	-	.	gene_id "ENSMUSG00000122769.1"; transcript_id "ENSMUSG00000122769.1_tx_5"; exon_id "chr1_78708388_78708546_-"; exonnum "3"; txlen "1005";
chr1	HAVANA	exon	78708397	78708546	0	-	.	gene_id "ENSMUSG00000122769.1"; transcript_id "ENSMUST00000254767.1"; gene_type "lncRNA"; gene_name "ENSMUSG00000122769"; transcript_type "lncRNA"; transcript_name "ENSMUST00000254767"; exon_number 3; exon_id "ENSMUSE00001506140.1"; level 2; tag "TAGENE";
chr1	HAVANA	exon	78708397	78708546	0	-	.	gene_id "ENSMUSG00000122769.1"; transcript_id "ENSMUST00000254771.1"; gene_type "lncRNA"; gene_name "ENSMUSG00000122769"; transcript_type "lncRNA"; transcript_name "ENSMUST00000254771"; exon_number 3; exon_id "ENSMUSE00001506140.1"; level 2; tag "basic"; tag "TAGENE";
chr1	HAVANA	exon	78708600	78708734	0	-	.	gene_id "ENSMUSG00000122769.1"; transcript_id "ENSMUST00000254777.1"; gene_type "lncRNA"; gene_name "ENSMUSG00000122769"; transcript_type "lncRNA"; transcript_name "ENSMUST00000254777"; exon_number 3; exon_id "ENSMUSE00001506133.1"; level 2; tag "TAGENE";
chr1	HAVANA	transcript	78708600	78718232	0	-	.	gene_id "ENSMUSG00000122769.1"; transcript_id "ENSMUST00000254777.1"; gene_type "lncRNA"; gene_name "ENSMUSG00000122769"; transcript_type "lncRNA"; transcript_name "ENSMUST00000254777"; level 2; tag "TAGENE";
chr1	HAVANA	exon	78708679	78708734	0	-	.	gene_id "ENSMUSG00000122769.1"; transcript_id "ENSMUST00000254772.1"; gene_type "lncRNA"; gene_name "ENSMUSG00000122769"; transcript_type "lncRNA"; transcript_name "ENSMUST00000254772"; exon_number 3; exon_id "ENSMUSE00001506126.1"; level 2; tag "basic"; tag "TAGENE";
chr1	HAVANA	exon	78708679	78708734	0	-	.	gene_id "ENSMUSG00000122769.1"; transcript_id "ENSMUST00000254773.1"; gene_type "lncRNA"; gene_name "ENSMUSG00000122769"; transcript_type "lncRNA"; transcript_name "ENSMUST00000254773"; exon_number 3; exon_id "ENSMUSE00001506126.1"; level 2; tag "basic"; tag "TAGENE";
chr1	HAVANA	exon	78708679	78708734	0	-	.	gene_id "ENSMUSG00000122769.1"; transcript_id "ENSMUST00000254775.1"; gene_type "lncRNA"; gene_name "ENSMUSG00000122769"; transcript_type "lncRNA"; transcript_name "ENSMUST00000254775"; exon_number 3; exon_id "ENSMUSE00001506126.1"; level 2; tag "TAGENE";
chr1	HAVANA	exon	78708679	78708734	0	-	.	gene_id "ENSMUSG00000122769.1"; transcript_id "ENSMUST00000254776.1"; gene_type "lncRNA"; gene_name "ENSMUSG00000122769"; transcript_type "lncRNA"; transcript_name "ENSMUST00000254776"; exon_number 3; exon_id "ENSMUSE00001506126.1"; level 2; tag "TAGENE";
chr1	HAVANA	exon	78709458	78709611	0	-	.	gene_id "ENSMUSG00000122769.1"; transcript_id "ENSMUST00000254770.1"; gene_type "lncRNA"; gene_name "ENSMUSG00000122769"; transcript_type "lncRNA"; transcript_name "ENSMUST00000254770"; exon_number 2; exon_id "ENSMUSE00001506143.1"; level 2; tag "TAGENE";
chr1	HAVANA	exon	78709458	78709611	0	-	.	gene_id "ENSMUSG00000122769.1"; transcript_id "ENSMUST00000254768.1"; gene_type "lncRNA"; gene_name "ENSMUSG00000122769"; transcript_type "lncRNA"; transcript_name "ENSMUST00000254768"; exon_number 2; exon_id "ENSMUSE00001506143.1"; level 2; tag "TAGENE";
chr1	HAVANA	exon	78709458	78709611	0	-	.	gene_id "ENSMUSG00000122769.1"; transcript_id "ENSMUST00000254767.1"; gene_type "lncRNA"; gene_name "ENSMUSG00000122769"; transcript_type "lncRNA"; transcript_name "ENSMUST00000254767"; exon_number 2; exon_id "ENSMUSE00001506143.1"; level 2; tag "TAGENE";
chr1	HAVANA	exon	78709458	78709611	0	-	.	gene_id "ENSMUSG00000122769.1"; transcript_id "ENSMUST00000254766.1"; gene_type "lncRNA"; gene_name "ENSMUSG00000122769"; transcript_type "lncRNA"; transcript_name "ENSMUST00000254766"; exon_number 2; exon_id "ENSMUSE00001506143.1"; level 2; tag "basic"; tag "Ensembl_canonical"; tag "GENCODE_Primary"; tag "TAGENE";
chr1	HAVANA	exon	78709458	78709611	0	-	.	gene_id "ENSMUSG00000122769.1"; transcript_id "ENSMUST00000254771.1"; gene_type "lncRNA"; gene_name "ENSMUSG00000122769"; transcript_type "lncRNA"; transcript_name "ENSMUST00000254771"; exon_number 2; exon_id "ENSMUSE00001506143.1"; level 2; tag "basic"; tag "TAGENE";
chr1	HAVANA	exon	78709458	78709611	0	-	.	gene_id "ENSMUSG00000122769.1"; transcript_id "ENSMUST00000254769.1"; gene_type "lncRNA"; gene_name "ENSMUSG00000122769"; transcript_type "lncRNA"; transcript_name "ENSMUST00000254769"; exon_number 2; exon_id "ENSMUSE00001506143.1"; level 2; tag "TAGENE";
chr1	HAVANA	exon	78709458	78709611	0	-	.	gene_id "ENSMUSG00000122769.1"; transcript_id "ENSMUST00000254772.1"; gene_type "lncRNA"; gene_name "ENSMUSG00000122769"; transcript_type "lncRNA"; transcript_name "ENSMUST00000254772"; exon_number 2; exon_id "ENSMUSE00001506143.1"; level 2; tag "basic"; tag "TAGENE";
chr1	HAVANA	exon	78709458	78709611	0	-	.	gene_id "ENSMUSG00000122769.1"; transcript_id "ENSMUST00000254773.1"; gene_type "lncRNA"; gene_name "ENSMUSG00000122769"; transcript_type "lncRNA"; transcript_name "ENSMUST00000254773"; exon_number 2; exon_id "ENSMUSE00001506143.1"; level 2; tag "basic"; tag "TAGENE";
chr1	HAVANA	exon	78709458	78709611	0	-	.	gene_id "ENSMUSG00000122769.1"; transcript_id "ENSMUST00000254774.1"; gene_type "lncRNA"; gene_name "ENSMUSG00000122769"; transcript_type "lncRNA"; transcript_name "ENSMUST00000254774"; exon_number 2; exon_id "ENSMUSE00001506143.1"; level 2; tag "TAGENE";
chr1	HAVANA	exon	78709458	78709611	0	-	.	gene_id "ENSMUSG00000122769.1"; transcript_id "ENSMUST00000254775.1"; gene_type "lncRNA"; gene_name "ENSMUSG00000122769"; transcript_type "lncRNA"; transcript_name "ENSMUST00000254775"; exon_number 2; exon_id "ENSMUSE00001506143.1"; level 2; tag "TAGENE";
chr1	HAVANA	exon	78709458	78709611	0	-	.	gene_id "ENSMUSG00000122769.1"; transcript_id "ENSMUST00000254776.1"; gene_type "lncRNA"; gene_name "ENSMUSG00000122769"; transcript_type "lncRNA"; transcript_name "ENSMUST00000254776"; exon_number 2; exon_id "ENSMUSE00001506143.1"; level 2; tag "TAGENE";
chr1	HAVANA	exon	78709458	78709611	0	-	.	gene_id "ENSMUSG00000122769.1"; transcript_id "ENSMUST00000254777.1"; gene_type "lncRNA"; gene_name "ENSMUSG00000122769"; transcript_type "lncRNA"; transcript_name "ENSMUST00000254777"; exon_number 2; exon_id "ENSMUSE00001506143.1"; level 2; tag "TAGENE";
chr1	ENSEMBL_gcm37	exon	78709458	78709611	0.0105211180514901	-	.	gene_id "ENSMUSG00000122769.1"; transcript_id "ENSMUSG00000122769.1_tx_5"; exon_id "chr1_78709458_78709611_-"; exonnum "2"; txlen "1005";
chr1	HAVANA	exon	78714413	78714704	0	-	.	gene_id "ENSMUSG00000122769.1"; transcript_id "ENSMUST00000254778.1"; gene_type "lncRNA"; gene_name "ENSMUSG00000122769"; transcript_type "lncRNA"; transcript_name "ENSMUST00000254778"; exon_number 2; exon_id "ENSMUSE00001506122.1"; level 2; tag "basic"; tag "TAGENE";
chr1	HAVANA	transcript	78714413	78718459	0	-	.	gene_id "ENSMUSG00000122769.1"; transcript_id "ENSMUST00000254778.1"; gene_type "lncRNA"; gene_name "ENSMUSG00000122769"; transcript_type "lncRNA"; transcript_name "ENSMUST00000254778"; level 2; tag "basic"; tag "TAGENE";
chr1	HAVANA	exon	78714770	78714983	0	-	.	gene_id "ENSMUSG00000122769.1"; transcript_id "ENSMUST00000254779.1"; gene_type "lncRNA"; gene_name "ENSMUSG00000122769"; transcript_type "lncRNA"; transcript_name "ENSMUST00000254779"; exon_number 2; exon_id "ENSMUSE00001506127.1"; level 2; tag "TAGENE";
chr1	HAVANA	transcript	78714770	78718491	0	-	.	gene_id "ENSMUSG00000122769.1"; transcript_id "ENSMUST00000254779.1"; gene_type "lncRNA"; gene_name "ENSMUSG00000122769"; transcript_type "lncRNA"; transcript_name "ENSMUST00000254779"; level 2; tag "TAGENE";
chr1	HAVANA	exon	78714777	78714973	0	-	.	gene_id "ENSMUSG00000122769.1"; transcript_id "ENSMUST00000254780.1"; gene_type "lncRNA"; gene_name "ENSMUSG00000122769"; transcript_type "lncRNA"; transcript_name "ENSMUST00000254780"; exon_number 2; exon_id "ENSMUSE00001506119.1"; level 2; tag "TAGENE";
chr1	HAVANA	transcript	78714777	78718239	0	-	.	gene_id "ENSMUSG00000122769.1"; transcript_id "ENSMUST00000254780.1"; gene_type "lncRNA"; gene_name "ENSMUSG00000122769"; transcript_type "lncRNA"; transcript_name "ENSMUST00000254780"; level 2; tag "TAGENE";
chr1	HAVANA	exon	78718082	78718203	0	-	.	gene_id "ENSMUSG00000122769.1"; transcript_id "ENSMUST00000254773.1"; gene_type "lncRNA"; gene_name "ENSMUSG00000122769"; transcript_type "lncRNA"; transcript_name "ENSMUST00000254773"; exon_number 1; exon_id "ENSMUSE00001506116.1"; level 2; tag "basic"; tag "TAGENE";
chr1	HAVANA	exon	78718082	78718212	0	-	.	gene_id "ENSMUSG00000122769.1"; transcript_id "ENSMUST00000254772.1"; gene_type "lncRNA"; gene_name "ENSMUSG00000122769"; transcript_type "lncRNA"; transcript_name "ENSMUST00000254772"; exon_number 1; exon_id "ENSMUSE00001506121.1"; level 2; tag "basic"; tag "TAGENE";
chr1	HAVANA	exon	78718082	78718212	0	-	.	gene_id "ENSMUSG00000122769.1"; transcript_id "ENSMUST00000254776.1"; gene_type "lncRNA"; gene_name "ENSMUSG00000122769"; transcript_type "lncRNA"; transcript_name "ENSMUST00000254776"; exon_number 1; exon_id "ENSMUSE00001506121.1"; level 2; tag "TAGENE";
chr1	HAVANA	exon	78718082	78718214	0	-	.	gene_id "ENSMUSG00000122769.1"; transcript_id "ENSMUST00000254770.1"; gene_type "lncRNA"; gene_name "ENSMUSG00000122769"; transcript_type "lncRNA"; transcript_name "ENSMUST00000254770"; exon_number 1; exon_id "ENSMUSE00001506118.1"; level 2; tag "TAGENE";
chr1	HAVANA	exon	78718082	78718216	0	-	.	gene_id "ENSMUSG00000122769.1"; transcript_id "ENSMUST00000254771.1"; gene_type "lncRNA"; gene_name "ENSMUSG00000122769"; transcript_type "lncRNA"; transcript_name "ENSMUST00000254771"; exon_number 1; exon_id "ENSMUSE00001506131.1"; level 2; tag "basic"; tag "TAGENE";
chr1	HAVANA	exon	78718082	78718218	0	-	.	gene_id "ENSMUSG00000122769.1"; transcript_id "ENSMUST00000254768.1"; gene_type "lncRNA"; gene_name "ENSMUSG00000122769"; transcript_type "lncRNA"; transcript_name "ENSMUST00000254768"; exon_number 1; exon_id "ENSMUSE00001506124.1"; level 2; tag "TAGENE";
chr1	HAVANA	exon	78718082	78718222	0	-	.	gene_id "ENSMUSG00000122769.1"; transcript_id "ENSMUST00000254767.1"; gene_type "lncRNA"; gene_name "ENSMUSG00000122769"; transcript_type "lncRNA"; transcript_name "ENSMUST00000254767"; exon_number 1; exon_id "ENSMUSE00001506138.1"; level 2; tag "TAGENE";
chr1	HAVANA	exon	78718082	78718228	0	-	.	gene_id "ENSMUSG00000122769.1"; transcript_id "ENSMUST00000254775.1"; gene_type "lncRNA"; gene_name "ENSMUSG00000122769"; transcript_type "lncRNA"; transcript_name "ENSMUST00000254775"; exon_number 1; exon_id "ENSMUSE00001506123.1"; level 2; tag "TAGENE";
chr1	ENSEMBL_gcm37	exon	78718082	78718228	0.0105211180514901	-	.	gene_id "ENSMUSG00000122769.1"; transcript_id "ENSMUSG00000122769.1_tx_5"; exon_id "chr1_78718082_78718228_-"; exonnum "1"; txlen "1005";
chr1	HAVANA	exon	78718082	78718232	0	-	.	gene_id "ENSMUSG00000122769.1"; transcript_id "ENSMUST00000254766.1"; gene_type "lncRNA"; gene_name "ENSMUSG00000122769"; transcript_type "lncRNA"; transcript_name "ENSMUST00000254766"; exon_number 1; exon_id "ENSMUSE00001506132.1"; level 2; tag "basic"; tag "Ensembl_canonical"; tag "GENCODE_Primary"; tag "TAGENE";
chr1	HAVANA	exon	78718082	78718232	0	-	.	gene_id "ENSMUSG00000122769.1"; transcript_id "ENSMUST00000254777.1"; gene_type "lncRNA"; gene_name "ENSMUSG00000122769"; transcript_type "lncRNA"; transcript_name "ENSMUST00000254777"; exon_number 1; exon_id "ENSMUSE00001506132.1"; level 2; tag "TAGENE";
chr1	HAVANA	exon	78718082	78718239	0	-	.	gene_id "ENSMUSG00000122769.1"; transcript_id "ENSMUST00000254780.1"; gene_type "lncRNA"; gene_name "ENSMUSG00000122769"; transcript_type "lncRNA"; transcript_name "ENSMUST00000254780"; exon_number 1; exon_id "ENSMUSE00001506129.1"; level 2; tag "TAGENE";
chr1	HAVANA	exon	78718082	78718245	0	-	.	gene_id "ENSMUSG00000122769.1"; transcript_id "ENSMUST00000254774.1"; gene_type "lncRNA"; gene_name "ENSMUSG00000122769"; transcript_type "lncRNA"; transcript_name "ENSMUST00000254774"; exon_number 1; exon_id "ENSMUSE00001506144.1"; level 2; tag "TAGENE";
chr1	HAVANA	exon	78718082	78718251	0	-	.	gene_id "ENSMUSG00000122769.1"; transcript_id "ENSMUST00000254769.1"; gene_type "lncRNA"; gene_name "ENSMUSG00000122769"; transcript_type "lncRNA"; transcript_name "ENSMUST00000254769"; exon_number 1; exon_id "ENSMUSE00001506120.1"; level 2; tag "TAGENE";
chr1	HAVANA	exon	78718082	78718459	0	-	.	gene_id "ENSMUSG00000122769.1"; transcript_id "ENSMUST00000254778.1"; gene_type "lncRNA"; gene_name "ENSMUSG00000122769"; transcript_type "lncRNA"; transcript_name "ENSMUST00000254778"; exon_number 1; exon_id "ENSMUSE00001506137.1"; level 2; tag "basic"; tag "TAGENE";
chr1	HAVANA	exon	78718082	78718491	0	-	.	gene_id "ENSMUSG00000122769.1"; transcript_id "ENSMUST00000254779.1"; gene_type "lncRNA"; gene_name "ENSMUSG00000122769"; transcript_type "lncRNA"; transcript_name "ENSMUST00000254779"; exon_number 1; exon_id "ENSMUSE00001506117.1"; level 2; tag "TAGENE";
chr1	HAVANA	gene	78760853	78762576	0	-	.	gene_id "ENSMUSG00000099377.2"; gene_type "processed_pseudogene"; gene_name "Gm6159"; level 2; mgi_id "MGI:3644323"; havana_gene "OTTMUSG00000047818.1";
chr1	HAVANA	transcript	78760853	78762576	0	-	.	gene_id "ENSMUSG00000099377.2"; transcript_id "ENSMUST00000191249.2"; gene_type "processed_pseudogene"; gene_name "Gm6159"; transcript_type "processed_pseudogene"; transcript_name "Gm6159-201"; level 2; transcript_support_level "NA"; mgi_id "MGI:3644323"; ont "PGO:0000004"; tag "basic"; tag "Ensembl_canonical"; tag "GENCODE_Primary"; havana_gene "OTTMUSG00000047818.1"; havana_transcript "OTTMUST00000123073.1";
chr1	HAVANA	exon	78760853	78762576	0	-	.	gene_id "ENSMUSG00000099377.2"; transcript_id "ENSMUST00000191249.2"; gene_type "processed_pseudogene"; gene_name "Gm6159"; transcript_type "processed_pseudogene"; transcript_name "Gm6159-201"; exon_number 1; exon_id "ENSMUSE00001328620.2"; level 2; transcript_support_level "NA"; mgi_id "MGI:3644323"; ont "PGO:0000004"; tag "basic"; tag "Ensembl_canonical"; tag "GENCODE_Primary"; havana_gene "OTTMUSG00000047818.1"; havana_transcript "OTTMUST00000123073.1";
chr1	HAVANA	exon	78769340	78772010	0	-	.	gene_id "ENSMUSG00000099706.2"; transcript_id "ENSMUST00000189296.2"; gene_type "lncRNA"; gene_name "Gm29536"; transcript_type "lncRNA"; transcript_name "Gm29536-201"; exon_number 4; exon_id "ENSMUSE00001332006.2"; level 2; transcript_support_level "1"; mgi_id "MGI:5580242"; tag "basic"; tag "Ensembl_canonical"; tag "GENCODE_Primary"; havana_gene "OTTMUSG00000047859.1"; havana_transcript "OTTMUST00000123124.1";
chr1	HAVANA	gene	78769340	79202228	0	-	.	gene_id "ENSMUSG00000099706.2"; gene_type "lncRNA"; gene_name "Gm29536"; level 2; mgi_id "MGI:5580242"; tag "overlapping_locus"; havana_gene "OTTMUSG00000047859.1";
chr1	HAVANA	transcript	78769340	79202228	0	-	.	gene_id "ENSMUSG00000099706.2"; transcript_id "ENSMUST00000189296.2"; gene_type "lncRNA"; gene_name "Gm29536"; transcript_type "lncRNA"; transcript_name "Gm29536-201"; level 2; transcript_support_level "1"; mgi_id "MGI:5580242"; tag "basic"; tag "Ensembl_canonical"; tag "GENCODE_Primary"; havana_gene "OTTMUSG00000047859.1"; havana_transcript "OTTMUST00000123124.1";
chr1	HAVANA	exon	78926550	78926629	0	-	.	gene_id "ENSMUSG00000099706.2"; transcript_id "ENSMUST00000189296.2"; gene_type "lncRNA"; gene_name "Gm29536"; transcript_type "lncRNA"; transcript_name "Gm29536-201"; exon_number 3; exon_id "ENSMUSE00001333328.2"; level 2; transcript_support_level "1"; mgi_id "MGI:5580242"; tag "basic"; tag "Ensembl_canonical"; tag "GENCODE_Primary"; havana_gene "OTTMUSG00000047859.1"; havana_transcript "OTTMUST00000123124.1";
chr1	HAVANA	gene	78945354	78945796	0	-	.	gene_id "ENSMUSG00000072978.4"; gene_type "processed_pseudogene"; gene_name "Gm5830"; level 2; mgi_id "MGI:3647375"; tag "overlapping_locus"; havana_gene "OTTMUSG00000047862.1";
chr1	HAVANA	transcript	78945354	78945796	0	-	.	gene_id "ENSMUSG00000072978.4"; transcript_id "ENSMUST00000049117.7"; gene_type "processed_pseudogene"; gene_name "Gm5830"; transcript_type "processed_pseudogene"; transcript_name "Gm5830-201"; level 2; transcript_support_level "NA"; mgi_id "MGI:3647375"; ont "PGO:0000004"; tag "basic"; tag "Ensembl_canonical"; tag "GENCODE_Primary"; havana_gene "OTTMUSG00000047862.1"; havana_transcript "OTTMUST00000123128.1";
chr1	HAVANA	exon	78945354	78945796	0	-	.	gene_id "ENSMUSG00000072978.4"; transcript_id "ENSMUST00000049117.7"; gene_type "processed_pseudogene"; gene_name "Gm5830"; transcript_type "processed_pseudogene"; transcript_name "Gm5830-201"; exon_number 1; exon_id "ENSMUSE00000511649.7"; level 2; transcript_support_level "NA"; mgi_id "MGI:3647375"; ont "PGO:0000004"; tag "basic"; tag "Ensembl_canonical"; tag "GENCODE_Primary"; havana_gene "OTTMUSG00000047862.1"; havana_transcript "OTTMUST00000123128.1";
chr1	sragcm37_es	exon	79119763	79119898	1.01884446355654	-	.	gene_id "ENSMUSG00000099706.2"; transcript_id "ENSMUSG00000099706.2_tx_1"; exon_id "chr1_79119763_79119898_-"; exonnum "3"; txlen "668";
chr1	sragcm37_es	exon	79119763	79119898	0.0126425888376828	-	.	gene_id "ENSMUSG00000099706.2"; transcript_id "ENSMUSG00000099706.2_tx_12"; exon_id "chr1_79119763_79119898_-"; exonnum "7"; txlen "904";
chr1	sragcm37_es	exon	79119763	79119898	0.124338741931242	-	.	gene_id "ENSMUSG00000099706.2"; transcript_id "ENSMUSG00000099706.2_tx_3"; exon_id "chr1_79119763_79119898_-"; exonnum "4"; txlen "850";
chr1	sragcm37_es	exon	79119763	79119898	0.0800000072271731	-	.	gene_id "ENSMUSG00000099706.2"; transcript_id "ENSMUSG00000099706.2_tx_5"; exon_id "chr1_79119763_79119898_-"; exonnum "5"; txlen "996";
chr1	sragcm37_es	exon	79142746	79143034	0.0220616995749891	-	.	gene_id "ENSMUSG00000099706.2"; transcript_id "ENSMUSG00000099706.2_tx_10"; exon_id "chr1_79142746_79143034_-"; exonnum "4"; txlen "1340";
chr1	sragcm37_es	exon	79142746	79143034	0.0126425888376828	-	.	gene_id "ENSMUSG00000099706.2"; transcript_id "ENSMUSG00000099706.2_tx_13"; exon_id "chr1_79142746_79143034_-"; exonnum "7"; txlen "1057";
chr1	sragcm37_es	exon	79142746	79143034	0.389850051670011	-	.	gene_id "ENSMUSG00000099706.2"; transcript_id "ENSMUSG00000099706.2_tx_2"; exon_id "chr1_79142746_79143034_-"; exonnum "3"; txlen "821";
chr1	sragcm37_es	exon	79142746	79143034	0.124338741931242	-	.	gene_id "ENSMUSG00000099706.2"; transcript_id "ENSMUSG00000099706.2_tx_4"; exon_id "chr1_79142746_79143034_-"; exonnum "4"; txlen "1003";
chr1	sragcm37_es	exon	79142746	79143034	0.0777013547112307	-	.	gene_id "ENSMUSG00000099706.2"; transcript_id "ENSMUSG00000099706.2_tx_6"; exon_id "chr1_79142746_79143034_-"; exonnum "5"; txlen "1149";
chr1	HAVANA	exon	79164315	79164470	0	-	.	gene_id "ENSMUSG00000099706.2"; transcript_id "ENSMUST00000189296.2"; gene_type "lncRNA"; gene_name "Gm29536"; transcript_type "lncRNA"; transcript_name "Gm29536-201"; exon_number 2; exon_id "ENSMUSE00001319459.2"; level 2; transcript_support_level "1"; mgi_id "MGI:5580242"; tag "basic"; tag "Ensembl_canonical"; tag "GENCODE_Primary"; havana_gene "OTTMUSG00000047859.1"; havana_transcript "OTTMUST00000123124.1";
chr1	ENSEMBL_gcm37	exon	79164315	79164470	1.01884446355654	-	.	gene_id "ENSMUSG00000099706.2"; transcript_id "ENSMUSG00000099706.2_tx_1"; exon_id "chr1_79164315_79164470_-"; exonnum "2"; txlen "668";
chr1	ENSEMBL_gcm37	exon	79164315	79164470	0.0220616995749891	-	.	gene_id "ENSMUSG00000099706.2"; transcript_id "ENSMUSG00000099706.2_tx_10"; exon_id "chr1_79164315_79164470_-"; exonnum "3"; txlen "1340";
chr1	ENSEMBL_gcm37	exon	79164315	79164470	0.0126425888376828	-	.	gene_id "ENSMUSG00000099706.2"; transcript_id "ENSMUSG00000099706.2_tx_12"; exon_id "chr1_79164315_79164470_-"; exonnum "6"; txlen "904";
chr1	ENSEMBL_gcm37	exon	79164315	79164470	0.0126425888376828	-	.	gene_id "ENSMUSG00000099706.2"; transcript_id "ENSMUSG00000099706.2_tx_13"; exon_id "chr1_79164315_79164470_-"; exonnum "6"; txlen "1057";
chr1	ENSEMBL_gcm37	exon	79164315	79164470	0.389850051670011	-	.	gene_id "ENSMUSG00000099706.2"; transcript_id "ENSMUSG00000099706.2_tx_2"; exon_id "chr1_79164315_79164470_-"; exonnum "2"; txlen "821";
chr1	ENSEMBL_gcm37	exon	79164315	79164470	0.124338741931242	-	.	gene_id "ENSMUSG00000099706.2"; transcript_id "ENSMUSG00000099706.2_tx_3"; exon_id "chr1_79164315_79164470_-"; exonnum "3"; txlen "850";
chr1	ENSEMBL_gcm37	exon	79164315	79164470	0.124338741931242	-	.	gene_id "ENSMUSG00000099706.2"; transcript_id "ENSMUSG00000099706.2_tx_4"; exon_id "chr1_79164315_79164470_-"; exonnum "3"; txlen "1003";
chr1	ENSEMBL_gcm37	exon	79164315	79164470	0.0800000072271731	-	.	gene_id "ENSMUSG00000099706.2"; transcript_id "ENSMUSG00000099706.2_tx_5"; exon_id "chr1_79164315_79164470_-"; exonnum "4"; txlen "996";
chr1	ENSEMBL_gcm37	exon	79164315	79164470	0.0777013547112307	-	.	gene_id "ENSMUSG00000099706.2"; transcript_id "ENSMUSG00000099706.2_tx_6"; exon_id "chr1_79164315_79164470_-"; exonnum "4"; txlen "1149";
chr1	sragcm37_mid	exon	79168969	79169150	0.0126425888376828	-	.	gene_id "ENSMUSG00000099706.2"; transcript_id "ENSMUSG00000099706.2_tx_12"; exon_id "chr1_79168969_79169150_-"; exonnum "5"; txlen "904";
chr1	sragcm37_mid	exon	79168969	79169150	0.0126425888376828	-	.	gene_id "ENSMUSG00000099706.2"; transcript_id "ENSMUSG00000099706.2_tx_13"; exon_id "chr1_79168969_79169150_-"; exonnum "5"; txlen "1057";
chr1	sragcm37_mid	exon	79168969	79169150	0.124338741931242	-	.	gene_id "ENSMUSG00000099706.2"; transcript_id "ENSMUSG00000099706.2_tx_3"; exon_id "chr1_79168969_79169150_-"; exonnum "2"; txlen "850";
chr1	sragcm37_mid	exon	79168969	79169150	0.124338741931242	-	.	gene_id "ENSMUSG00000099706.2"; transcript_id "ENSMUSG00000099706.2_tx_4"; exon_id "chr1_79168969_79169150_-"; exonnum "2"; txlen "1003";
chr1	sragcm37_mid	exon	79168969	79169150	0.0800000072271731	-	.	gene_id "ENSMUSG00000099706.2"; transcript_id "ENSMUSG00000099706.2_tx_5"; exon_id "chr1_79168969_79169150_-"; exonnum "3"; txlen "996";
chr1	sragcm37_mid	exon	79168969	79169150	0.0777013547112307	-	.	gene_id "ENSMUSG00000099706.2"; transcript_id "ENSMUSG00000099706.2_tx_6"; exon_id "chr1_79168969_79169150_-"; exonnum "3"; txlen "1149";
chr1	sragcm37_mid	exon	79184219	79184459	0.0560569218998284	-	.	gene_id "ENSMUSG00000099706.2"; transcript_id "ENSMUSG00000099706.2_tx_8"; exon_id "chr1_79184219_79184459_-"; exonnum "3"; txlen "763";
chr1	sragcm37_mid	exon	79194671	79194816	0.0126425888376828	-	.	gene_id "ENSMUSG00000099706.2"; transcript_id "ENSMUSG00000099706.2_tx_12"; exon_id "chr1_79194671_79194816_-"; exonnum "4"; txlen "904";
chr1	sragcm37_mid	exon	79194671	79194816	0.0126425888376828	-	.	gene_id "ENSMUSG00000099706.2"; transcript_id "ENSMUSG00000099706.2_tx_13"; exon_id "chr1_79194671_79194816_-"; exonnum "4"; txlen "1057";
chr1	sragcm37_mid	exon	79194671	79194816	0.0800000072271731	-	.	gene_id "ENSMUSG00000099706.2"; transcript_id "ENSMUSG00000099706.2_tx_5"; exon_id "chr1_79194671_79194816_-"; exonnum "2"; txlen "996";
chr1	sragcm37_mid	exon	79194671	79194816	0.0777013547112307	-	.	gene_id "ENSMUSG00000099706.2"; transcript_id "ENSMUSG00000099706.2_tx_6"; exon_id "chr1_79194671_79194816_-"; exonnum "2"; txlen "1149";
chr1	sragcm37_mid	exon	79194671	79194816	0.0560569218998284	-	.	gene_id "ENSMUSG00000099706.2"; transcript_id "ENSMUSG00000099706.2_tx_8"; exon_id "chr1_79194671_79194816_-"; exonnum "2"; txlen "763";
chr1	HAVANA	exon	79201853	79202228	0	-	.	gene_id "ENSMUSG00000099706.2"; transcript_id "ENSMUST00000189296.2"; gene_type "lncRNA"; gene_name "Gm29536"; transcript_type "lncRNA"; transcript_name "Gm29536-201"; exon_number 1; exon_id "ENSMUSE00001318951.2"; level 2; transcript_support_level "1"; mgi_id "MGI:5580242"; tag "basic"; tag "Ensembl_canonical"; tag "GENCODE_Primary"; havana_gene "OTTMUSG00000047859.1"; havana_transcript "OTTMUST00000123124.1";
chr1	ENSEMBL_gcm37	exon	79201853	79202228	1.01884446355654	-	.	gene_id "ENSMUSG00000099706.2"; transcript_id "ENSMUSG00000099706.2_tx_1"; exon_id "chr1_79201853_79202228_-"; exonnum "1"; txlen "668";
chr1	ENSEMBL_gcm37	exon	79201853	79202228	0.389850051670011	-	.	gene_id "ENSMUSG00000099706.2"; transcript_id "ENSMUSG00000099706.2_tx_2"; exon_id "chr1_79201853_79202228_-"; exonnum "1"; txlen "821";
chr1	ENSEMBL_gcm37	exon	79201853	79202228	0.124338741931242	-	.	gene_id "ENSMUSG00000099706.2"; transcript_id "ENSMUSG00000099706.2_tx_3"; exon_id "chr1_79201853_79202228_-"; exonnum "1"; txlen "850";
chr1	ENSEMBL_gcm37	exon	79201853	79202228	0.124338741931242	-	.	gene_id "ENSMUSG00000099706.2"; transcript_id "ENSMUSG00000099706.2_tx_4"; exon_id "chr1_79201853_79202228_-"; exonnum "1"; txlen "1003";
chr1	ENSEMBL_gcm37	exon	79201853	79202228	0.0800000072271731	-	.	gene_id "ENSMUSG00000099706.2"; transcript_id "ENSMUSG00000099706.2_tx_5"; exon_id "chr1_79201853_79202228_-"; exonnum "1"; txlen "996";
chr1	ENSEMBL_gcm37	exon	79201853	79202228	0.0777013547112307	-	.	gene_id "ENSMUSG00000099706.2"; transcript_id "ENSMUSG00000099706.2_tx_6"; exon_id "chr1_79201853_79202228_-"; exonnum "1"; txlen "1149";
chr1	ENSEMBL_gcm37	exon	79201853	79202228	0.0560569218998284	-	.	gene_id "ENSMUSG00000099706.2"; transcript_id "ENSMUSG00000099706.2_tx_8"; exon_id "chr1_79201853_79202228_-"; exonnum "1"; txlen "763";
chr1	sragcm37_es	exon	79266264	79266723	0.0150535227771925	-	.	gene_id "ENSMUSG00000099706.2"; transcript_id "ENSMUSG00000099706.2_tx_11"; exon_id "chr1_79266264_79266723_-"; exonnum "4"; txlen "744";
chr1	sragcm37_es	exon	79266264	79266723	0.0115478480578162	-	.	gene_id "ENSMUSG00000099706.2"; transcript_id "ENSMUSG00000099706.2_tx_14"; exon_id "chr1_79266264_79266723_-"; exonnum "6"; txlen "844";
chr1	sragcm37_es	exon	79266264	79266723	0.069873422629557	-	.	gene_id "ENSMUSG00000099706.2"; transcript_id "ENSMUSG00000099706.2_tx_7"; exon_id "chr1_79266264_79266723_-"; exonnum "5"; txlen "804";
chr1	sragcm37_es	exon	79266264	79266723	0.0331987410289805	-	.	gene_id "ENSMUSG00000099706.2"; transcript_id "ENSMUSG00000099706.2_tx_9"; exon_id "chr1_79266264_79266723_-"; exonnum "4"; txlen "765";
chr1	sragcm37_mid	exon	79277874	79277933	0.0115478480578162	-	.	gene_id "ENSMUSG00000099706.2"; transcript_id "ENSMUSG00000099706.2_tx_14"; exon_id "chr1_79277874_79277933_-"; exonnum "5"; txlen "844";
chr1	sragcm37_mid	exon	79277874	79277933	0.069873422629557	-	.	gene_id "ENSMUSG00000099706.2"; transcript_id "ENSMUSG00000099706.2_tx_7"; exon_id "chr1_79277874_79277933_-"; exonnum "4"; txlen "804";
chr1	sragcm37_mid	exon	79277874	79277933	0.0331987410289805	-	.	gene_id "ENSMUSG00000099706.2"; transcript_id "ENSMUSG00000099706.2_tx_9"; exon_id "chr1_79277874_79277933_-"; exonnum "3"; txlen "765";
chr1	sragcm37_mid	exon	79299357	79299395	0.0150535227771925	-	.	gene_id "ENSMUSG00000099706.2"; transcript_id "ENSMUSG00000099706.2_tx_11"; exon_id "chr1_79299357_79299395_-"; exonnum "3"; txlen "744";
chr1	sragcm37_mid	exon	79299357	79299395	0.0126425888376828	-	.	gene_id "ENSMUSG00000099706.2"; transcript_id "ENSMUSG00000099706.2_tx_12"; exon_id "chr1_79299357_79299395_-"; exonnum "3"; txlen "904";
chr1	sragcm37_mid	exon	79299357	79299395	0.0126425888376828	-	.	gene_id "ENSMUSG00000099706.2"; transcript_id "ENSMUSG00000099706.2_tx_13"; exon_id "chr1_79299357_79299395_-"; exonnum "3"; txlen "1057";
chr1	sragcm37_mid	exon	79299357	79299395	0.0115478480578162	-	.	gene_id "ENSMUSG00000099706.2"; transcript_id "ENSMUSG00000099706.2_tx_14"; exon_id "chr1_79299357_79299395_-"; exonnum "4"; txlen "844";
chr1	sragcm37_mid	exon	79299357	79299395	0.069873422629557	-	.	gene_id "ENSMUSG00000099706.2"; transcript_id "ENSMUSG00000099706.2_tx_7"; exon_id "chr1_79299357_79299395_-"; exonnum "3"; txlen "804";
chr1	sragcm37_mid	exon	79300003	79300042	0.0115478480578162	-	.	gene_id "ENSMUSG00000099706.2"; transcript_id "ENSMUSG00000099706.2_tx_14"; exon_id "chr1_79300003_79300042_-"; exonnum "3"; txlen "844";
chr1	sragcm37_mid	exon	79311952	79312025	0.0220616995749891	-	.	gene_id "ENSMUSG00000099706.2"; transcript_id "ENSMUSG00000099706.2_tx_10"; exon_id "chr1_79311952_79312025_-"; exonnum "2"; txlen "1340";
chr1	sragcm37_mid	exon	79311952	79312025	0.0150535227771925	-	.	gene_id "ENSMUSG00000099706.2"; transcript_id "ENSMUSG00000099706.2_tx_11"; exon_id "chr1_79311952_79312025_-"; exonnum "2"; txlen "744";
chr1	sragcm37_mid	exon	79311952	79312025	0.0126425888376828	-	.	gene_id "ENSMUSG00000099706.2"; transcript_id "ENSMUSG00000099706.2_tx_12"; exon_id "chr1_79311952_79312025_-"; exonnum "2"; txlen "904";
chr1	sragcm37_mid	exon	79311952	79312025	0.0126425888376828	-	.	gene_id "ENSMUSG00000099706.2"; transcript_id "ENSMUSG00000099706.2_tx_13"; exon_id "chr1_79311952_79312025_-"; exonnum "2"; txlen "1057";
chr1	sragcm37_mid	exon	79311952	79312025	0.0115478480578162	-	.	gene_id "ENSMUSG00000099706.2"; transcript_id "ENSMUSG00000099706.2_tx_14"; exon_id "chr1_79311952_79312025_-"; exonnum "2"; txlen "844";
chr1	sragcm37_mid	exon	79311952	79312025	0.069873422629557	-	.	gene_id "ENSMUSG00000099706.2"; transcript_id "ENSMUSG00000099706.2_tx_7"; exon_id "chr1_79311952_79312025_-"; exonnum "2"; txlen "804";
chr1	sragcm37_mid	exon	79311952	79312025	0.0331987410289805	-	.	gene_id "ENSMUSG00000099706.2"; transcript_id "ENSMUSG00000099706.2_tx_9"; exon_id "chr1_79311952_79312025_-"; exonnum "2"; txlen "765";
chr1	sragcm37_ss	exon	79340041	79340211	0.0150535227771925	-	.	gene_id "ENSMUSG00000099706.2"; transcript_id "ENSMUSG00000099706.2_tx_11"; exon_id "chr1_79340041_79340211_-"; exonnum "1"; txlen "744";
chr1	sragcm37_ss	exon	79340041	79340211	0.0126425888376828	-	.	gene_id "ENSMUSG00000099706.2"; transcript_id "ENSMUSG00000099706.2_tx_12"; exon_id "chr1_79340041_79340211_-"; exonnum "1"; txlen "904";
chr1	sragcm37_ss	exon	79340041	79340211	0.0126425888376828	-	.	gene_id "ENSMUSG00000099706.2"; transcript_id "ENSMUSG00000099706.2_tx_13"; exon_id "chr1_79340041_79340211_-"; exonnum "1"; txlen "1057";
chr1	sragcm37_ss	exon	79340041	79340211	0.0115478480578162	-	.	gene_id "ENSMUSG00000099706.2"; transcript_id "ENSMUSG00000099706.2_tx_14"; exon_id "chr1_79340041_79340211_-"; exonnum "1"; txlen "844";
chr1	sragcm37_ss	exon	79340041	79340211	0.069873422629557	-	.	gene_id "ENSMUSG00000099706.2"; transcript_id "ENSMUSG00000099706.2_tx_7"; exon_id "chr1_79340041_79340211_-"; exonnum "1"; txlen "804";
chr1	sragcm37_ss	exon	79340041	79340211	0.0331987410289805	-	.	gene_id "ENSMUSG00000099706.2"; transcript_id "ENSMUSG00000099706.2_tx_9"; exon_id "chr1_79340041_79340211_-"; exonnum "1"; txlen "765";
chr1	sragcm37_ss	exon	79369023	79369843	0.0220616995749891	-	.	gene_id "ENSMUSG00000099706.2"; transcript_id "ENSMUSG00000099706.2_tx_10"; exon_id "chr1_79369023_79369843_-"; exonnum "1"; txlen "1340";
chr1	HAVANA	exon	79393050	79393564	0	-	.	gene_id "ENSMUSG00000132610.1"; transcript_id "ENSMUST00000313102.1"; gene_type "lncRNA"; gene_name "ENSMUSG00000132610"; transcript_type "lncRNA"; transcript_name "ENSMUST00000313102"; exon_number 3; exon_id "ENSMUSE00001618296.1"; level 2; tag "basic"; tag "Ensembl_canonical"; tag "GENCODE_Primary"; tag "TAGENE";
chr1	ENSEMBL_gcm37	exon	79393050	79393564	0.0652309319192385	-	.	gene_id "ENSMUSG00000132610.1"; transcript_id "ENSMUSG00000132610.1_tx_2"; exon_id "chr1_79393050_79393564_-"; exonnum "4"; txlen "719";
chr1	HAVANA	gene	79393050	79403708	0	-	.	gene_id "ENSMUSG00000132610.1"; gene_type "lncRNA"; gene_name "ENSMUSG00000132610"; level 2;
chr1	HAVANA	transcript	79393050	79403708	0	-	.	gene_id "ENSMUSG00000132610.1"; transcript_id "ENSMUST00000313102.1"; gene_type "lncRNA"; gene_name "ENSMUSG00000132610"; transcript_type "lncRNA"; transcript_name "ENSMUST00000313102"; level 2; tag "basic"; tag "Ensembl_canonical"; tag "GENCODE_Primary"; tag "TAGENE";
chr1	sragcm37_mid	exon	79397521	79397590	0.0652309319192385	-	.	gene_id "ENSMUSG00000132610.1"; transcript_id "ENSMUSG00000132610.1_tx_2"; exon_id "chr1_79397521_79397590_-"; exonnum "3"; txlen "719";
chr1	HAVANA	exon	79403392	79403475	0	-	.	gene_id "ENSMUSG00000132610.1"; transcript_id "ENSMUST00000313102.1"; gene_type "lncRNA"; gene_name "ENSMUSG00000132610"; transcript_type "lncRNA"; transcript_name "ENSMUST00000313102"; exon_number 2; exon_id "ENSMUSE00001618295.1"; level 2; tag "basic"; tag "Ensembl_canonical"; tag "GENCODE_Primary"; tag "TAGENE";
chr1	ENSEMBL_gcm37	exon	79403392	79403475	0.0652309319192385	-	.	gene_id "ENSMUSG00000132610.1"; transcript_id "ENSMUSG00000132610.1_tx_2"; exon_id "chr1_79403392_79403475_-"; exonnum "2"; txlen "719";
chr1	HAVANA	exon	79403659	79403708	0	-	.	gene_id "ENSMUSG00000132610.1"; transcript_id "ENSMUST00000313102.1"; gene_type "lncRNA"; gene_name "ENSMUSG00000132610"; transcript_type "lncRNA"; transcript_name "ENSMUST00000313102"; exon_number 1; exon_id "ENSMUSE00001618294.1"; level 2; tag "basic"; tag "Ensembl_canonical"; tag "GENCODE_Primary"; tag "TAGENE";
chr1	ENSEMBL_gcm37	exon	79403659	79403708	0.0652309319192385	-	.	gene_id "ENSMUSG00000132610.1"; transcript_id "ENSMUSG00000132610.1_tx_2"; exon_id "chr1_79403659_79403708_-"; exonnum "1"; txlen "719";
chr1	HAVANA	exon	79406177	79406282	0	-	.	gene_id "ENSMUSG00000127066.1"; transcript_id "ENSMUST00000279839.1"; gene_type "lncRNA"; gene_name "ENSMUSG00000127066"; transcript_type "lncRNA"; transcript_name "ENSMUST00000279839"; exon_number 2; exon_id "ENSMUSE00001554544.1"; level 2; tag "basic"; tag "Ensembl_canonical"; tag "GENCODE_Primary"; tag "TAGENE";
chr1	HAVANA	gene	79406177	79407657	0	-	.	gene_id "ENSMUSG00000127066.1"; gene_type "lncRNA"; gene_name "ENSMUSG00000127066"; level 2;
chr1	HAVANA	transcript	79406177	79407657	0	-	.	gene_id "ENSMUSG00000127066.1"; transcript_id "ENSMUST00000279839.1"; gene_type "lncRNA"; gene_name "ENSMUSG00000127066"; transcript_type "lncRNA"; transcript_name "ENSMUST00000279839"; level 2; tag "basic"; tag "Ensembl_canonical"; tag "GENCODE_Primary"; tag "TAGENE";
chr1	HAVANA	exon	79406834	79407657	0	-	.	gene_id "ENSMUSG00000127066.1"; transcript_id "ENSMUST00000279839.1"; gene_type "lncRNA"; gene_name "ENSMUSG00000127066"; transcript_type "lncRNA"; transcript_name "ENSMUST00000279839"; exon_number 1; exon_id "ENSMUSE00001554543.1"; level 2; tag "basic"; tag "Ensembl_canonical"; tag "GENCODE_Primary"; tag "TAGENE";
chr1	HAVANA	UTR	79412386	79412870	0	-	.	gene_id "ENSMUSG00000050711.8"; transcript_id "ENSMUST00000185234.2"; gene_type "protein_coding"; gene_name "Scg2"; transcript_type "protein_coding"; transcript_name "Scg2-202"; exon_number 3; exon_id "ENSMUSE00001333605.2"; level 2; protein_id "ENSMUSP00000139740.2"; transcript_support_level "1"; mgi_id "MGI:103033"; tag "basic"; tag "CCDS"; ccdsid "CCDS78625.1"; havana_gene "OTTMUSG00000047863.1"; havana_transcript "OTTMUST00000123129.1";
chr1	HAVANA	UTR	79412386	79412870	0	-	.	gene_id "ENSMUSG00000050711.8"; transcript_id "ENSMUST00000049972.6"; gene_type "protein_coding"; gene_name "Scg2"; transcript_type "protein_coding"; transcript_name "Scg2-201"; exon_number 2; exon_id "ENSMUSE00000383728.5"; level 2; protein_id "ENSMUSP00000062556.5"; transcript_support_level "2"; mgi_id "MGI:103033"; tag "not_organism_supported"; tag "basic"; tag "Ensembl_canonical"; tag "GENCODE_Primary"; tag "appris_principal_1"; tag "CCDS"; ccdsid "CCDS15089.1"; havana_gene "OTTMUSG00000047863.1"; havana_transcript "OTTMUST00000123130.1";
chr1	HAVANA	exon	79412386	79413648	0	-	.	gene_id "ENSMUSG00000050711.8"; transcript_id "ENSMUST00000185234.2"; gene_type "protein_coding"; gene_name "Scg2"; transcript_type "protein_coding"; transcript_name "Scg2-202"; exon_number 3; exon_id "ENSMUSE00001333605.2"; level 2; protein_id "ENSMUSP00000139740.2"; transcript_support_level "1"; mgi_id "MGI:103033"; tag "basic"; tag "CCDS"; ccdsid "CCDS78625.1"; havana_gene "OTTMUSG00000047863.1"; havana_transcript "OTTMUST00000123129.1";
chr1	HAVANA	exon	79412386	79414735	0	-	.	gene_id "ENSMUSG00000050711.8"; transcript_id "ENSMUST00000049972.6"; gene_type "protein_coding"; gene_name "Scg2"; transcript_type "protein_coding"; transcript_name "Scg2-201"; exon_number 2; exon_id "ENSMUSE00000383728.5"; level 2; protein_id "ENSMUSP00000062556.5"; transcript_support_level "2"; mgi_id "MGI:103033"; tag "not_organism_supported"; tag "basic"; tag "Ensembl_canonical"; tag "GENCODE_Primary"; tag "appris_principal_1"; tag "CCDS"; ccdsid "CCDS15089.1"; havana_gene "OTTMUSG00000047863.1"; havana_transcript "OTTMUST00000123130.1";
chr1	HAVANA	transcript	79412386	79417759	0	-	.	gene_id "ENSMUSG00000050711.8"; transcript_id "ENSMUST00000185234.2"; gene_type "protein_coding"; gene_name "Scg2"; transcript_type "protein_coding"; transcript_name "Scg2-202"; level 2; protein_id "ENSMUSP00000139740.2"; transcript_support_level "1"; mgi_id "MGI:103033"; tag "basic"; tag "CCDS"; ccdsid "CCDS78625.1"; havana_gene "OTTMUSG00000047863.1"; havana_transcript "OTTMUST00000123129.1";
chr1	HAVANA	gene	79412386	79417837	0	-	.	gene_id "ENSMUSG00000050711.8"; gene_type "protein_coding"; gene_name "Scg2"; level 2; mgi_id "MGI:103033"; havana_gene "OTTMUSG00000047863.1";
chr1	HAVANA	transcript	79412386	79417837	0	-	.	gene_id "ENSMUSG00000050711.8"; transcript_id "ENSMUST00000049972.6"; gene_type "protein_coding"; gene_name "Scg2"; transcript_type "protein_coding"; transcript_name "Scg2-201"; level 2; protein_id "ENSMUSP00000062556.5"; transcript_support_level "2"; mgi_id "MGI:103033"; tag "not_organism_supported"; tag "basic"; tag "Ensembl_canonical"; tag "GENCODE_Primary"; tag "appris_principal_1"; tag "CCDS"; ccdsid "CCDS15089.1"; havana_gene "OTTMUSG00000047863.1"; havana_transcript "OTTMUST00000123130.1";
chr1	HAVANA	stop_codon	79412868	79412870	0	-	0	gene_id "ENSMUSG00000050711.8"; transcript_id "ENSMUST00000185234.2"; gene_type "protein_coding"; gene_name "Scg2"; transcript_type "protein_coding"; transcript_name "Scg2-202"; exon_number 3; exon_id "ENSMUSE00001333605.2"; level 2; protein_id "ENSMUSP00000139740.2"; transcript_support_level "1"; mgi_id "MGI:103033"; tag "basic"; tag "CCDS"; ccdsid "CCDS78625.1"; havana_gene "OTTMUSG00000047863.1"; havana_transcript "OTTMUST00000123129.1";
chr1	HAVANA	stop_codon	79412868	79412870	0	-	0	gene_id "ENSMUSG00000050711.8"; transcript_id "ENSMUST00000049972.6"; gene_type "protein_coding"; gene_name "Scg2"; transcript_type "protein_coding"; transcript_name "Scg2-201"; exon_number 2; exon_id "ENSMUSE00000383728.5"; level 2; protein_id "ENSMUSP00000062556.5"; transcript_support_level "2"; mgi_id "MGI:103033"; tag "not_organism_supported"; tag "basic"; tag "Ensembl_canonical"; tag "GENCODE_Primary"; tag "appris_principal_1"; tag "CCDS"; ccdsid "CCDS15089.1"; havana_gene "OTTMUSG00000047863.1"; havana_transcript "OTTMUST00000123130.1";
chr1	HAVANA	CDS	79412871	79413648	0	-	1	gene_id "ENSMUSG00000050711.8"; transcript_id "ENSMUST00000185234.2"; gene_type "protein_coding"; gene_name "Scg2"; transcript_type "protein_coding"; transcript_name "Scg2-202"; exon_number 3; exon_id "ENSMUSE00001333605.2"; level 2; protein_id "ENSMUSP00000139740.2"; transcript_support_level "1"; mgi_id "MGI:103033"; tag "basic"; tag "CCDS"; ccdsid "CCDS78625.1"; havana_gene "OTTMUSG00000047863.1"; havana_transcript "OTTMUST00000123129.1";
chr1	HAVANA	CDS	79412871	79414721	0	-	0	gene_id "ENSMUSG00000050711.8"; transcript_id "ENSMUST00000049972.6"; gene_type "protein_coding"; gene_name "Scg2"; transcript_type "protein_coding"; transcript_name "Scg2-201"; exon_number 2; exon_id "ENSMUSE00000383728.5"; level 2; protein_id "ENSMUSP00000062556.5"; transcript_support_level "2"; mgi_id "MGI:103033"; tag "not_organism_supported"; tag "basic"; tag "Ensembl_canonical"; tag "GENCODE_Primary"; tag "appris_principal_1"; tag "CCDS"; ccdsid "CCDS15089.1"; havana_gene "OTTMUSG00000047863.1"; havana_transcript "OTTMUST00000123130.1";
chr1	sragcm37_mid	exon	79413497	79413648	0.0660530120213004	-	.	gene_id "ENSMUSG00000050711.8"; transcript_id "ENSMUSG00000050711.8_tx_1"; exon_id "chr1_79413497_79413648_-"; exonnum "4"; txlen "1485";
chr1	sragcm37_mid	exon	79413497	79413648	0.0426992658252845	-	.	gene_id "ENSMUSG00000050711.8"; transcript_id "ENSMUSG00000050711.8_tx_2"; exon_id "chr1_79413497_79413648_-"; exonnum "4"; txlen "1424";
chr1	sragcm37_mid	exon	79413497	79413648	0.0402292377626776	-	.	gene_id "ENSMUSG00000050711.8"; transcript_id "ENSMUSG00000050711.8_tx_3"; exon_id "chr1_79413497_79413648_-"; exonnum "5"; txlen "1684";
chr1	sragcm37_mid	exon	79413497	79413648	0.00993016262562954	-	.	gene_id "ENSMUSG00000050711.8"; transcript_id "ENSMUSG00000050711.8_tx_6"; exon_id "chr1_79413497_79413648_-"; exonnum "5"; txlen "1729";
chr1	sragcm37_mid	exon	79413497	79413648	0.00890068029791185	-	.	gene_id "ENSMUSG00000050711.8"; transcript_id "ENSMUSG00000050711.8_tx_7"; exon_id "chr1_79413497_79413648_-"; exonnum "4"; txlen "1530";
chr1	HAVANA	CDS	79413769	79414721	0	-	0	gene_id "ENSMUSG00000050711.8"; transcript_id "ENSMUST00000185234.2"; gene_type "protein_coding"; gene_name "Scg2"; transcript_type "protein_coding"; transcript_name "Scg2-202"; exon_number 2; exon_id "ENSMUSE00001331039.2"; level 2; protein_id "ENSMUSP00000139740.2"; transcript_support_level "1"; mgi_id "MGI:103033"; tag "basic"; tag "CCDS"; ccdsid "CCDS78625.1"; havana_gene "OTTMUSG00000047863.1"; havana_transcript "OTTMUST00000123129.1";
chr1	HAVANA	exon	79413769	79414735	0	-	.	gene_id "ENSMUSG00000050711.8"; transcript_id "ENSMUST00000185234.2"; gene_type "protein_coding"; gene_name "Scg2"; transcript_type "protein_coding"; transcript_name "Scg2-202"; exon_number 2; exon_id "ENSMUSE00001331039.2"; level 2; protein_id "ENSMUSP00000139740.2"; transcript_support_level "1"; mgi_id "MGI:103033"; tag "basic"; tag "CCDS"; ccdsid "CCDS78625.1"; havana_gene "OTTMUSG00000047863.1"; havana_transcript "OTTMUST00000123129.1";
chr1	ENSEMBL_gcm37	exon	79413769	79414735	0.0660530120213004	-	.	gene_id "ENSMUSG00000050711.8"; transcript_id "ENSMUSG00000050711.8_tx_1"; exon_id "chr1_79413769_79414735_-"; exonnum "3"; txlen "1485";
chr1	ENSEMBL_gcm37	exon	79413769	79414735	0.0426992658252845	-	.	gene_id "ENSMUSG00000050711.8"; transcript_id "ENSMUSG00000050711.8_tx_2"; exon_id "chr1_79413769_79414735_-"; exonnum "3"; txlen "1424";
chr1	ENSEMBL_gcm37	exon	79413769	79414735	0.0402292377626776	-	.	gene_id "ENSMUSG00000050711.8"; transcript_id "ENSMUSG00000050711.8_tx_3"; exon_id "chr1_79413769_79414735_-"; exonnum "4"; txlen "1684";
chr1	ENSEMBL_gcm37	exon	79413769	79414735	0.00993016262562954	-	.	gene_id "ENSMUSG00000050711.8"; transcript_id "ENSMUSG00000050711.8_tx_6"; exon_id "chr1_79413769_79414735_-"; exonnum "4"; txlen "1729";
chr1	ENSEMBL_gcm37	exon	79413769	79414735	0.00890068029791185	-	.	gene_id "ENSMUSG00000050711.8"; transcript_id "ENSMUSG00000050711.8_tx_7"; exon_id "chr1_79413769_79414735_-"; exonnum "3"; txlen "1530";
chr1	HAVANA	start_codon	79414719	79414721	0	-	0	gene_id "ENSMUSG00000050711.8"; transcript_id "ENSMUST00000185234.2"; gene_type "protein_coding"; gene_name "Scg2"; transcript_type "protein_coding"; transcript_name "Scg2-202"; exon_number 2; exon_id "ENSMUSE00001331039.2"; level 2; protein_id "ENSMUSP00000139740.2"; transcript_support_level "1"; mgi_id "MGI:103033"; tag "basic"; tag "CCDS"; ccdsid "CCDS78625.1"; havana_gene "OTTMUSG00000047863.1"; havana_transcript "OTTMUST00000123129.1";
chr1	HAVANA	start_codon	79414719	79414721	0	-	0	gene_id "ENSMUSG00000050711.8"; transcript_id "ENSMUST00000049972.6"; gene_type "protein_coding"; gene_name "Scg2"; transcript_type "protein_coding"; transcript_name "Scg2-201"; exon_number 2; exon_id "ENSMUSE00000383728.5"; level 2; protein_id "ENSMUSP00000062556.5"; transcript_support_level "2"; mgi_id "MGI:103033"; tag "not_organism_supported"; tag "basic"; tag "Ensembl_canonical"; tag "GENCODE_Primary"; tag "appris_principal_1"; tag "CCDS"; ccdsid "CCDS15089.1"; havana_gene "OTTMUSG00000047863.1"; havana_transcript "OTTMUST00000123130.1";
chr1	HAVANA	UTR	79414722	79414735	0	-	.	gene_id "ENSMUSG00000050711.8"; transcript_id "ENSMUST00000185234.2"; gene_type "protein_coding"; gene_name "Scg2"; transcript_type "protein_coding"; transcript_name "Scg2-202"; exon_number 2; exon_id "ENSMUSE00001331039.2"; level 2; protein_id "ENSMUSP00000139740.2"; transcript_support_level "1"; mgi_id "MGI:103033"; tag "basic"; tag "CCDS"; ccdsid "CCDS78625.1"; havana_gene "OTTMUSG00000047863.1"; havana_transcript "OTTMUST00000123129.1";
chr1	HAVANA	UTR	79414722	79414735	0	-	.	gene_id "ENSMUSG00000050711.8"; transcript_id "ENSMUST00000049972.6"; gene_type "protein_coding"; gene_name "Scg2"; transcript_type "protein_coding"; transcript_name "Scg2-201"; exon_number 2; exon_id "ENSMUSE00000383728.5"; level 2; protein_id "ENSMUSP00000062556.5"; transcript_support_level "2"; mgi_id "MGI:103033"; tag "not_organism_supported"; tag "basic"; tag "Ensembl_canonical"; tag "GENCODE_Primary"; tag "appris_principal_1"; tag "CCDS"; ccdsid "CCDS15089.1"; havana_gene "OTTMUSG00000047863.1"; havana_transcript "OTTMUST00000123130.1";
chr1	HAVANA	exon	79417673	79417759	0	-	.	gene_id "ENSMUSG00000050711.8"; transcript_id "ENSMUST00000185234.2"; gene_type "protein_coding"; gene_name "Scg2"; transcript_type "protein_coding"; transcript_name "Scg2-202"; exon_number 1; exon_id "ENSMUSE00001327307.2"; level 2; protein_id "ENSMUSP00000139740.2"; transcript_support_level "1"; mgi_id "MGI:103033"; tag "basic"; tag "CCDS"; ccdsid "CCDS78625.1"; havana_gene "OTTMUSG00000047863.1"; havana_transcript "OTTMUST00000123129.1";
chr1	HAVANA	UTR	79417673	79417759	0	-	.	gene_id "ENSMUSG00000050711.8"; transcript_id "ENSMUST00000185234.2"; gene_type "protein_coding"; gene_name "Scg2"; transcript_type "protein_coding"; transcript_name "Scg2-202"; exon_number 1; exon_id "ENSMUSE00001327307.2"; level 2; protein_id "ENSMUSP00000139740.2"; transcript_support_level "1"; mgi_id "MGI:103033"; tag "basic"; tag "CCDS"; ccdsid "CCDS78625.1"; havana_gene "OTTMUSG00000047863.1"; havana_transcript "OTTMUST00000123129.1";
chr1	HAVANA	exon	79417673	79417837	0	-	.	gene_id "ENSMUSG00000050711.8"; transcript_id "ENSMUST00000049972.6"; gene_type "protein_coding"; gene_name "Scg2"; transcript_type "protein_coding"; transcript_name "Scg2-201"; exon_number 1; exon_id "ENSMUSE00000599754.3"; level 2; protein_id "ENSMUSP00000062556.5"; transcript_support_level "2"; mgi_id "MGI:103033"; tag "not_organism_supported"; tag "basic"; tag "Ensembl_canonical"; tag "GENCODE_Primary"; tag "appris_principal_1"; tag "CCDS"; ccdsid "CCDS15089.1"; havana_gene "OTTMUSG00000047863.1"; havana_transcript "OTTMUST00000123130.1";
chr1	HAVANA	UTR	79417673	79417837	0	-	.	gene_id "ENSMUSG00000050711.8"; transcript_id "ENSMUST00000049972.6"; gene_type "protein_coding"; gene_name "Scg2"; transcript_type "protein_coding"; transcript_name "Scg2-201"; exon_number 1; exon_id "ENSMUSE00000599754.3"; level 2; protein_id "ENSMUSP00000062556.5"; transcript_support_level "2"; mgi_id "MGI:103033"; tag "not_organism_supported"; tag "basic"; tag "Ensembl_canonical"; tag "GENCODE_Primary"; tag "appris_principal_1"; tag "CCDS"; ccdsid "CCDS15089.1"; havana_gene "OTTMUSG00000047863.1"; havana_transcript "OTTMUST00000123130.1";
chr1	sragcm37_mid	exon	79417673	79417843	0.0660530120213004	-	.	gene_id "ENSMUSG00000050711.8"; transcript_id "ENSMUSG00000050711.8_tx_1"; exon_id "chr1_79417673_79417843_-"; exonnum "2"; txlen "1485";
chr1	sragcm37_mid	exon	79417673	79417843	0.0426992658252845	-	.	gene_id "ENSMUSG00000050711.8"; transcript_id "ENSMUSG00000050711.8_tx_2"; exon_id "chr1_79417673_79417843_-"; exonnum "2"; txlen "1424";
chr1	sragcm37_mid	exon	79417673	79417843	0.0402292377626776	-	.	gene_id "ENSMUSG00000050711.8"; transcript_id "ENSMUSG00000050711.8_tx_3"; exon_id "chr1_79417673_79417843_-"; exonnum "3"; txlen "1684";
chr1	sragcm37_mid	exon	79417673	79417843	0.00993016262562954	-	.	gene_id "ENSMUSG00000050711.8"; transcript_id "ENSMUSG00000050711.8_tx_6"; exon_id "chr1_79417673_79417843_-"; exonnum "3"; txlen "1729";
chr1	sragcm37_mid	exon	79417673	79417843	0.00890068029791185	-	.	gene_id "ENSMUSG00000050711.8"; transcript_id "ENSMUSG00000050711.8_tx_7"; exon_id "chr1_79417673_79417843_-"; exonnum "2"; txlen "1530";
chr1	sragcm37_mid	exon	79423776	79423974	0.0402292377626776	-	.	gene_id "ENSMUSG00000050711.8"; transcript_id "ENSMUSG00000050711.8_tx_3"; exon_id "chr1_79423776_79423974_-"; exonnum "2"; txlen "1684";
chr1	sragcm37_mid	exon	79423776	79423974	0.0183836770313918	-	.	gene_id "ENSMUSG00000050711.8"; transcript_id "ENSMUSG00000050711.8_tx_4"; exon_id "chr1_79423776_79423974_-"; exonnum "3"; txlen "567";
chr1	sragcm37_mid	exon	79423776	79423974	0.00993016262562954	-	.	gene_id "ENSMUSG00000050711.8"; transcript_id "ENSMUSG00000050711.8_tx_6"; exon_id "chr1_79423776_79423974_-"; exonnum "2"; txlen "1729";
chr1	sragcm37_mid	exon	79428695	79428867	0.0183836770313918	-	.	gene_id "ENSMUSG00000050711.8"; transcript_id "ENSMUSG00000050711.8_tx_4"; exon_id "chr1_79428695_79428867_-"; exonnum "2"; txlen "567";
chr1	sragcm37_ss	exon	79436242	79436436	0.0660530120213004	-	.	gene_id "ENSMUSG00000050711.8"; transcript_id "ENSMUSG00000050711.8_tx_1"; exon_id "chr1_79436242_79436436_-"; exonnum "1"; txlen "1485";
chr1	sragcm37_ss	exon	79436242	79436436	0.0402292377626776	-	.	gene_id "ENSMUSG00000050711.8"; transcript_id "ENSMUSG00000050711.8_tx_3"; exon_id "chr1_79436242_79436436_-"; exonnum "1"; txlen "1684";
chr1	sragcm37_ss	exon	79436242	79436436	0.0183836770313918	-	.	gene_id "ENSMUSG00000050711.8"; transcript_id "ENSMUSG00000050711.8_tx_4"; exon_id "chr1_79436242_79436436_-"; exonnum "1"; txlen "567";
chr1	sragcm37_ss	exon	79445864	79446103	0.00993016262562954	-	.	gene_id "ENSMUSG00000050711.8"; transcript_id "ENSMUSG00000050711.8_tx_6"; exon_id "chr1_79445864_79446103_-"; exonnum "1"; txlen "1729";
chr1	sragcm37_ss	exon	79445864	79446103	0.00890068029791185	-	.	gene_id "ENSMUSG00000050711.8"; transcript_id "ENSMUSG00000050711.8_tx_7"; exon_id "chr1_79445864_79446103_-"; exonnum "1"; txlen "1530";
chr1	sragcm37_ss	exon	79449885	79450018	0.0426992658252845	-	.	gene_id "ENSMUSG00000050711.8"; transcript_id "ENSMUSG00000050711.8_tx_2"; exon_id "chr1_79449885_79450018_-"; exonnum "1"; txlen "1424";
chr1	HAVANA	gene	79483520	79484874	0	-	.	gene_id "ENSMUSG00000099562.2"; gene_type "processed_pseudogene"; gene_name "Gm19027"; level 2; mgi_id "MGI:5011212"; havana_gene "OTTMUSG00000047864.1";
chr1	HAVANA	transcript	79483520	79484874	0	-	.	gene_id "ENSMUSG00000099562.2"; transcript_id "ENSMUST00000187291.2"; gene_type "processed_pseudogene"; gene_name "Gm19027"; transcript_type "processed_pseudogene"; transcript_name "Gm19027-201"; level 2; transcript_support_level "NA"; mgi_id "MGI:5011212"; ont "PGO:0000004"; tag "basic"; tag "Ensembl_canonical"; tag "GENCODE_Primary"; havana_gene "OTTMUSG00000047864.1"; havana_transcript "OTTMUST00000123131.1";
chr1	HAVANA	exon	79483520	79484874	0	-	.	gene_id "ENSMUSG00000099562.2"; transcript_id "ENSMUST00000187291.2"; gene_type "processed_pseudogene"; gene_name "Gm19027"; transcript_type "processed_pseudogene"; transcript_name "Gm19027-201"; exon_number 1; exon_id "ENSMUSE00001328341.2"; level 2; transcript_support_level "NA"; mgi_id "MGI:5011212"; ont "PGO:0000004"; tag "basic"; tag "Ensembl_canonical"; tag "GENCODE_Primary"; havana_gene "OTTMUSG00000047864.1"; havana_transcript "OTTMUST00000123131.1";
chr1	ENSEMBL	gene	79491456	79491581	0	-	.	gene_id "ENSMUSG00000077782.3"; gene_type "snoRNA"; gene_name "Gm24160"; level 3; mgi_id "MGI:5453937";
chr1	ENSEMBL	transcript	79491456	79491581	0	-	.	gene_id "ENSMUSG00000077782.3"; transcript_id "ENSMUST00000104594.3"; gene_type "snoRNA"; gene_name "Gm24160"; transcript_type "snoRNA"; transcript_name "Gm24160-201"; level 3; transcript_support_level "NA"; mgi_id "MGI:5453937"; tag "basic"; tag "Ensembl_canonical"; tag "GENCODE_Primary";
chr1	ENSEMBL	exon	79491456	79491581	0	-	.	gene_id "ENSMUSG00000077782.3"; transcript_id "ENSMUST00000104594.3"; gene_type "snoRNA"; gene_name "Gm24160"; transcript_type "snoRNA"; transcript_name "Gm24160-201"; exon_number 1; exon_id "ENSMUSE00000664747.2"; level 3; transcript_support_level "NA"; mgi_id "MGI:5453937"; tag "basic"; tag "Ensembl_canonical"; tag "GENCODE_Primary";
chr1	HAVANA	UTR	79584593	79586886	0	-	.	gene_id "ENSMUSG00000054702.15"; transcript_id "ENSMUST00000162342.8"; gene_type "protein_coding"; gene_name "Ap1s3"; transcript_type "protein_coding"; transcript_name "Ap1s3-203"; exon_number 5; exon_id "ENSMUSE00000855434.2"; level 2; protein_id "ENSMUSP00000125268.2"; transcript_support_level "1"; mgi_id "MGI:1891304"; tag "basic"; tag "Ensembl_canonical"; tag "GENCODE_Primary"; tag "appris_principal_1"; tag "CCDS"; ccdsid "CCDS35628.1"; havana_gene "OTTMUSG00000034766.1"; havana_transcript "OTTMUST00000088357.1";
chr1	HAVANA	exon	79584593	79586919	0	-	.	gene_id "ENSMUSG00000054702.15"; transcript_id "ENSMUST00000162342.8"; gene_type "protein_coding"; gene_name "Ap1s3"; transcript_type "protein_coding"; transcript_name "Ap1s3-203"; exon_number 5; exon_id "ENSMUSE00000855434.2"; level 2; protein_id "ENSMUSP00000125268.2"; transcript_support_level "1"; mgi_id "MGI:1891304"; tag "basic"; tag "Ensembl_canonical"; tag "GENCODE_Primary"; tag "appris_principal_1"; tag "CCDS"; ccdsid "CCDS35628.1"; havana_gene "OTTMUSG00000034766.1"; havana_transcript "OTTMUST00000088357.1";
chr1	HAVANA	gene	79584593	79649689	0	-	.	gene_id "ENSMUSG00000054702.15"; gene_type "protein_coding"; gene_name "Ap1s3"; level 2; mgi_id "MGI:1891304"; tag "overlapping_locus"; havana_gene "OTTMUSG00000034766.1";
chr1	HAVANA	transcript	79584593	79649689	0	-	.	gene_id "ENSMUSG00000054702.15"; transcript_id "ENSMUST00000162342.8"; gene_type "protein_coding"; gene_name "Ap1s3"; transcript_type "protein_coding"; transcript_name "Ap1s3-203"; level 2; protein_id "ENSMUSP00000125268.2"; transcript_support_level "1"; mgi_id "MGI:1891304"; tag "basic"; tag "Ensembl_canonical"; tag "GENCODE_Primary"; tag "appris_principal_1"; tag "CCDS"; ccdsid "CCDS35628.1"; havana_gene "OTTMUSG00000034766.1"; havana_transcript "OTTMUST00000088357.1";
chr1	HAVANA	exon	79586562	79586919	0	-	.	gene_id "ENSMUSG00000054702.15"; transcript_id "ENSMUST00000159312.2"; gene_type "protein_coding"; gene_name "Ap1s3"; transcript_type "nonsense_mediated_decay"; transcript_name "Ap1s3-201"; exon_number 5; exon_id "ENSMUSE00000868855.2"; level 2; protein_id "ENSMUSP00000125119.2"; transcript_support_level "5"; mgi_id "MGI:1891304"; havana_gene "OTTMUSG00000034766.1"; havana_transcript "OTTMUST00000088358.1";
chr1	HAVANA	UTR	79586562	79586919	0	-	.	gene_id "ENSMUSG00000054702.15"; transcript_id "ENSMUST00000159312.2"; gene_type "protein_coding"; gene_name "Ap1s3"; transcript_type "nonsense_mediated_decay"; transcript_name "Ap1s3-201"; exon_number 5; exon_id "ENSMUSE00000868855.2"; level 2; protein_id "ENSMUSP00000125119.2"; transcript_support_level "5"; mgi_id "MGI:1891304"; havana_gene "OTTMUSG00000034766.1"; havana_transcript "OTTMUST00000088358.1";
chr1	ENSEMBL_gcm37	exon	79586562	79586919	64.7933624356751	-	.	gene_id "ENSMUSG00000054702.15"; transcript_id "ENSMUSG00000054702.15_tx_2"; exon_id "chr1_79586562_79586919_-"; exonnum "6"; txlen "1095";
chr1	ENSEMBL_gcm37	exon	79586562	79586919	18.4050565261117	-	.	gene_id "ENSMUSG00000054702.15"; transcript_id "ENSMUSG00000054702.15_tx_4"; exon_id "chr1_79586562_79586919_-"; exonnum "6"; txlen "1097";
chr1	ENSEMBL_gcm37	exon	79586562	79586919	12.2557990406351	-	.	gene_id "ENSMUSG00000054702.15"; transcript_id "ENSMUSG00000054702.15_tx_6"; exon_id "chr1_79586562_79586919_-"; exonnum "5"; txlen "986";
chr1	ENSEMBL_gcm37	exon	79586562	79586919	0.996748188476641	-	.	gene_id "ENSMUSG00000054702.15"; transcript_id "ENSMUSG00000054702.15_tx_7"; exon_id "chr1_79586562_79586919_-"; exonnum "7"; txlen "1172";
chr1	ENSEMBL_gcm37	exon	79586562	79586919	0.252797723423024	-	.	gene_id "ENSMUSG00000054702.15"; transcript_id "ENSMUSG00000054702.15_tx_8"; exon_id "chr1_79586562_79586919_-"; exonnum "7"; txlen "1174";
chr1	HAVANA	transcript	79586562	79649682	0	-	.	gene_id "ENSMUSG00000054702.15"; transcript_id "ENSMUST00000159312.2"; gene_type "protein_coding"; gene_name "Ap1s3"; transcript_type "nonsense_mediated_decay"; transcript_name "Ap1s3-201"; level 2; protein_id "ENSMUSP00000125119.2"; transcript_support_level "5"; mgi_id "MGI:1891304"; havana_gene "OTTMUSG00000034766.1"; havana_transcript "OTTMUST00000088358.1";
chr1	HAVANA	stop_codon	79586884	79586886	0	-	0	gene_id "ENSMUSG00000054702.15"; transcript_id "ENSMUST00000162342.8"; gene_type "protein_coding"; gene_name "Ap1s3"; transcript_type "protein_coding"; transcript_name "Ap1s3-203"; exon_number 5; exon_id "ENSMUSE00000855434.2"; level 2; protein_id "ENSMUSP00000125268.2"; transcript_support_level "1"; mgi_id "MGI:1891304"; tag "basic"; tag "Ensembl_canonical"; tag "GENCODE_Primary"; tag "appris_principal_1"; tag "CCDS"; ccdsid "CCDS35628.1"; havana_gene "OTTMUSG00000034766.1"; havana_transcript "OTTMUST00000088357.1";
chr1	HAVANA	CDS	79586887	79586919	0	-	0	gene_id "ENSMUSG00000054702.15"; transcript_id "ENSMUST00000162342.8"; gene_type "protein_coding"; gene_name "Ap1s3"; transcript_type "protein_coding"; transcript_name "Ap1s3-203"; exon_number 5; exon_id "ENSMUSE00000855434.2"; level 2; protein_id "ENSMUSP00000125268.2"; transcript_support_level "1"; mgi_id "MGI:1891304"; tag "basic"; tag "Ensembl_canonical"; tag "GENCODE_Primary"; tag "appris_principal_1"; tag "CCDS"; ccdsid "CCDS35628.1"; havana_gene "OTTMUSG00000034766.1"; havana_transcript "OTTMUST00000088357.1";
chr1	HAVANA	exon	79586903	79586919	0	-	.	gene_id "ENSMUSG00000054702.15"; transcript_id "ENSMUST00000160706.2"; gene_type "protein_coding"; gene_name "Ap1s3"; transcript_type "nonsense_mediated_decay"; transcript_name "Ap1s3-202"; exon_number 4; exon_id "ENSMUSE00001469740.2"; level 2; protein_id "ENSMUSP00000125631.2"; transcript_support_level "5"; mgi_id "MGI:1891304"; havana_gene "OTTMUSG00000034766.1"; havana_transcript "OTTMUST00000088359.1";
chr1	HAVANA	UTR	79586903	79586919	0	-	.	gene_id "ENSMUSG00000054702.15"; transcript_id "ENSMUST00000160706.2"; gene_type "protein_coding"; gene_name "Ap1s3"; transcript_type "nonsense_mediated_decay"; transcript_name "Ap1s3-202"; exon_number 4; exon_id "ENSMUSE00001469740.2"; level 2; protein_id "ENSMUSP00000125631.2"; transcript_support_level "5"; mgi_id "MGI:1891304"; havana_gene "OTTMUSG00000034766.1"; havana_transcript "OTTMUST00000088359.1";
chr1	HAVANA	transcript	79586903	79649685	0	-	.	gene_id "ENSMUSG00000054702.15"; transcript_id "ENSMUST00000160706.2"; gene_type "protein_coding"; gene_name "Ap1s3"; transcript_type "nonsense_mediated_decay"; transcript_name "Ap1s3-202"; level 2; protein_id "ENSMUSP00000125631.2"; transcript_support_level "5"; mgi_id "MGI:1891304"; havana_gene "OTTMUSG00000034766.1"; havana_transcript "OTTMUST00000088359.1";
chr1	sragcm37_mid	exon	79590618	79590809	64.7933624356751	-	.	gene_id "ENSMUSG00000054702.15"; transcript_id "ENSMUSG00000054702.15_tx_2"; exon_id "chr1_79590618_79590809_-"; exonnum "5"; txlen "1095";
chr1	sragcm37_mid	exon	79590618	79590809	18.4050565261117	-	.	gene_id "ENSMUSG00000054702.15"; transcript_id "ENSMUSG00000054702.15_tx_4"; exon_id "chr1_79590618_79590809_-"; exonnum "5"; txlen "1097";
chr1	sragcm37_mid	exon	79590618	79590809	12.2557990406351	-	.	gene_id "ENSMUSG00000054702.15"; transcript_id "ENSMUSG00000054702.15_tx_6"; exon_id "chr1_79590618_79590809_-"; exonnum "4"; txlen "986";
chr1	sragcm37_mid	exon	79590618	79590809	0.996748188476641	-	.	gene_id "ENSMUSG00000054702.15"; transcript_id "ENSMUSG00000054702.15_tx_7"; exon_id "chr1_79590618_79590809_-"; exonnum "6"; txlen "1172";
chr1	sragcm37_mid	exon	79590618	79590809	0.252797723423024	-	.	gene_id "ENSMUSG00000054702.15"; transcript_id "ENSMUSG00000054702.15_tx_8"; exon_id "chr1_79590618_79590809_-"; exonnum "6"; txlen "1174";
chr1	HAVANA	UTR	79591920	79591996	0	-	.	gene_id "ENSMUSG00000054702.15"; transcript_id "ENSMUST00000160706.2"; gene_type "protein_coding"; gene_name "Ap1s3"; transcript_type "nonsense_mediated_decay"; transcript_name "Ap1s3-202"; exon_number 3; exon_id "ENSMUSE00001291707.2"; level 2; protein_id "ENSMUSP00000125631.2"; transcript_support_level "5"; mgi_id "MGI:1891304"; havana_gene "OTTMUSG00000034766.1"; havana_transcript "OTTMUST00000088359.1";
chr1	HAVANA	exon	79591920	79592057	0	-	.	gene_id "ENSMUSG00000054702.15"; transcript_id "ENSMUST00000162342.8"; gene_type "protein_coding"; gene_name "Ap1s3"; transcript_type "protein_coding"; transcript_name "Ap1s3-203"; exon_number 4; exon_id "ENSMUSE00001247435.2"; level 2; protein_id "ENSMUSP00000125268.2"; transcript_support_level "1"; mgi_id "MGI:1891304"; tag "basic"; tag "Ensembl_canonical"; tag "GENCODE_Primary"; tag "appris_principal_1"; tag "CCDS"; ccdsid "CCDS35628.1"; havana_gene "OTTMUSG00000034766.1"; havana_transcript "OTTMUST00000088357.1";
chr1	HAVANA	CDS	79591920	79592057	0	-	0	gene_id "ENSMUSG00000054702.15"; transcript_id "ENSMUST00000162342.8"; gene_type "protein_coding"; gene_name "Ap1s3"; transcript_type "protein_coding"; transcript_name "Ap1s3-203"; exon_number 4; exon_id "ENSMUSE00001247435.2"; level 2; protein_id "ENSMUSP00000125268.2"; transcript_support_level "1"; mgi_id "MGI:1891304"; tag "basic"; tag "Ensembl_canonical"; tag "GENCODE_Primary"; tag "appris_principal_1"; tag "CCDS"; ccdsid "CCDS35628.1"; havana_gene "OTTMUSG00000034766.1"; havana_transcript "OTTMUST00000088357.1";
chr1	HAVANA	exon	79591920	79592057	0	-	.	gene_id "ENSMUSG00000054702.15"; transcript_id "ENSMUST00000159312.2"; gene_type "protein_coding"; gene_name "Ap1s3"; transcript_type "nonsense_mediated_decay"; transcript_name "Ap1s3-201"; exon_number 4; exon_id "ENSMUSE00001237655.2"; level 2; protein_id "ENSMUSP00000125119.2"; transcript_support_level "5"; mgi_id "MGI:1891304"; havana_gene "OTTMUSG00000034766.1"; havana_transcript "OTTMUST00000088358.1";
chr1	HAVANA	UTR	79591920	79592057	0	-	.	gene_id "ENSMUSG00000054702.15"; transcript_id "ENSMUST00000159312.2"; gene_type "protein_coding"; gene_name "Ap1s3"; transcript_type "nonsense_mediated_decay"; transcript_name "Ap1s3-201"; exon_number 4; exon_id "ENSMUSE00001237655.2"; level 2; protein_id "ENSMUSP00000125119.2"; transcript_support_level "5"; mgi_id "MGI:1891304"; havana_gene "OTTMUSG00000034766.1"; havana_transcript "OTTMUST00000088358.1";
chr1	HAVANA	exon	79591920	79592057	0	-	.	gene_id "ENSMUSG00000054702.15"; transcript_id "ENSMUST00000160706.2"; gene_type "protein_coding"; gene_name "Ap1s3"; transcript_type "nonsense_mediated_decay"; transcript_name "Ap1s3-202"; exon_number 3; exon_id "ENSMUSE00001291707.2"; level 2; protein_id "ENSMUSP00000125631.2"; transcript_support_level "5"; mgi_id "MGI:1891304"; havana_gene "OTTMUSG00000034766.1"; havana_transcript "OTTMUST00000088359.1";
chr1	ENSEMBL_gcm37	exon	79591920	79592057	64.7933624356751	-	.	gene_id "ENSMUSG00000054702.15"; transcript_id "ENSMUSG00000054702.15_tx_2"; exon_id "chr1_79591920_79592057_-"; exonnum "4"; txlen "1095";
chr1	ENSEMBL_gcm37	exon	79591920	79592057	18.4050565261117	-	.	gene_id "ENSMUSG00000054702.15"; transcript_id "ENSMUSG00000054702.15_tx_4"; exon_id "chr1_79591920_79592057_-"; exonnum "4"; txlen "1097";
chr1	ENSEMBL_gcm37	exon	79591920	79592057	12.2557990406351	-	.	gene_id "ENSMUSG00000054702.15"; transcript_id "ENSMUSG00000054702.15_tx_6"; exon_id "chr1_79591920_79592057_-"; exonnum "3"; txlen "986";
chr1	ENSEMBL_gcm37	exon	79591920	79592057	0.996748188476641	-	.	gene_id "ENSMUSG00000054702.15"; transcript_id "ENSMUSG00000054702.15_tx_7"; exon_id "chr1_79591920_79592057_-"; exonnum "5"; txlen "1172";
chr1	ENSEMBL_gcm37	exon	79591920	79592057	0.252797723423024	-	.	gene_id "ENSMUSG00000054702.15"; transcript_id "ENSMUSG00000054702.15_tx_8"; exon_id "chr1_79591920_79592057_-"; exonnum "5"; txlen "1174";
chr1	HAVANA	stop_codon	79591994	79591996	0	-	0	gene_id "ENSMUSG00000054702.15"; transcript_id "ENSMUST00000160706.2"; gene_type "protein_coding"; gene_name "Ap1s3"; transcript_type "nonsense_mediated_decay"; transcript_name "Ap1s3-202"; exon_number 3; exon_id "ENSMUSE00001291707.2"; level 2; protein_id "ENSMUSP00000125631.2"; transcript_support_level "5"; mgi_id "MGI:1891304"; havana_gene "OTTMUSG00000034766.1"; havana_transcript "OTTMUST00000088359.1";
chr1	HAVANA	CDS	79591997	79592057	0	-	1	gene_id "ENSMUSG00000054702.15"; transcript_id "ENSMUST00000160706.2"; gene_type "protein_coding"; gene_name "Ap1s3"; transcript_type "nonsense_mediated_decay"; transcript_name "Ap1s3-202"; exon_number 3; exon_id "ENSMUSE00001291707.2"; level 2; protein_id "ENSMUSP00000125631.2"; transcript_support_level "5"; mgi_id "MGI:1891304"; havana_gene "OTTMUSG00000034766.1"; havana_transcript "OTTMUST00000088359.1";
chr1	sragcm37_mid	exon	79595606	79595682	0.996748188476641	-	.	gene_id "ENSMUSG00000054702.15"; transcript_id "ENSMUSG00000054702.15_tx_7"; exon_id "chr1_79595606_79595682_-"; exonnum "4"; txlen "1172";
chr1	sragcm37_mid	exon	79595606	79595682	0.252797723423024	-	.	gene_id "ENSMUSG00000054702.15"; transcript_id "ENSMUSG00000054702.15_tx_8"; exon_id "chr1_79595606_79595682_-"; exonnum "4"; txlen "1174";
chr1	HAVANA	gene	79597239	79598751	0	-	.	gene_id "ENSMUSG00000102235.2"; gene_type "TEC"; gene_name "Gm37886"; level 2; mgi_id "MGI:5611114"; tag "overlapping_locus"; havana_gene "OTTMUSG00000047865.1";
chr1	HAVANA	transcript	79597239	79598751	0	-	.	gene_id "ENSMUSG00000102235.2"; transcript_id "ENSMUST00000195349.2"; gene_type "TEC"; gene_name "Gm37886"; transcript_type "TEC"; transcript_name "Gm37886-201"; level 2; transcript_support_level "NA"; mgi_id "MGI:5611114"; tag "basic"; tag "Ensembl_canonical"; tag "GENCODE_Primary"; havana_gene "OTTMUSG00000047865.1"; havana_transcript "OTTMUST00000123132.1";
chr1	HAVANA	exon	79597239	79598751	0	-	.	gene_id "ENSMUSG00000102235.2"; transcript_id "ENSMUST00000195349.2"; gene_type "TEC"; gene_name "Gm37886"; transcript_type "TEC"; transcript_name "Gm37886-201"; exon_number 1; exon_id "ENSMUSE00001337741.2"; level 2; transcript_support_level "NA"; mgi_id "MGI:5611114"; tag "basic"; tag "Ensembl_canonical"; tag "GENCODE_Primary"; havana_gene "OTTMUSG00000047865.1"; havana_transcript "OTTMUST00000123132.1";
chr1	HAVANA	UTR	79601399	79601478	0	-	.	gene_id "ENSMUSG00000054702.15"; transcript_id "ENSMUST00000159312.2"; gene_type "protein_coding"; gene_name "Ap1s3"; transcript_type "nonsense_mediated_decay"; transcript_name "Ap1s3-201"; exon_number 3; exon_id "ENSMUSE00001275560.2"; level 2; protein_id "ENSMUSP00000125119.2"; transcript_support_level "5"; mgi_id "MGI:1891304"; havana_gene "OTTMUSG00000034766.1"; havana_transcript "OTTMUST00000088358.1";
chr1	HAVANA	exon	79601399	79601507	0	-	.	gene_id "ENSMUSG00000054702.15"; transcript_id "ENSMUST00000162342.8"; gene_type "protein_coding"; gene_name "Ap1s3"; transcript_type "protein_coding"; transcript_name "Ap1s3-203"; exon_number 3; exon_id "ENSMUSE00001254679.2"; level 2; protein_id "ENSMUSP00000125268.2"; transcript_support_level "1"; mgi_id "MGI:1891304"; tag "basic"; tag "Ensembl_canonical"; tag "GENCODE_Primary"; tag "appris_principal_1"; tag "CCDS"; ccdsid "CCDS35628.1"; havana_gene "OTTMUSG00000034766.1"; havana_transcript "OTTMUST00000088357.1";
chr1	HAVANA	CDS	79601399	79601507	0	-	1	gene_id "ENSMUSG00000054702.15"; transcript_id "ENSMUST00000162342.8"; gene_type "protein_coding"; gene_name "Ap1s3"; transcript_type "protein_coding"; transcript_name "Ap1s3-203"; exon_number 3; exon_id "ENSMUSE00001254679.2"; level 2; protein_id "ENSMUSP00000125268.2"; transcript_support_level "1"; mgi_id "MGI:1891304"; tag "basic"; tag "Ensembl_canonical"; tag "GENCODE_Primary"; tag "appris_principal_1"; tag "CCDS"; ccdsid "CCDS35628.1"; havana_gene "OTTMUSG00000034766.1"; havana_transcript "OTTMUST00000088357.1";
chr1	HAVANA	exon	79601399	79601507	0	-	.	gene_id "ENSMUSG00000054702.15"; transcript_id "ENSMUST00000159312.2"; gene_type "protein_coding"; gene_name "Ap1s3"; transcript_type "nonsense_mediated_decay"; transcript_name "Ap1s3-201"; exon_number 3; exon_id "ENSMUSE00001275560.2"; level 2; protein_id "ENSMUSP00000125119.2"; transcript_support_level "5"; mgi_id "MGI:1891304"; havana_gene "OTTMUSG00000034766.1"; havana_transcript "OTTMUST00000088358.1";
chr1	ENSEMBL_gcm37	exon	79601399	79601507	64.7933624356751	-	.	gene_id "ENSMUSG00000054702.15"; transcript_id "ENSMUSG00000054702.15_tx_2"; exon_id "chr1_79601399_79601507_-"; exonnum "3"; txlen "1095";
chr1	ENSEMBL_gcm37	exon	79601399	79601507	18.4050565261117	-	.	gene_id "ENSMUSG00000054702.15"; transcript_id "ENSMUSG00000054702.15_tx_4"; exon_id "chr1_79601399_79601507_-"; exonnum "3"; txlen "1097";
chr1	ENSEMBL_gcm37	exon	79601399	79601507	0.996748188476641	-	.	gene_id "ENSMUSG00000054702.15"; transcript_id "ENSMUSG00000054702.15_tx_7"; exon_id "chr1_79601399_79601507_-"; exonnum "3"; txlen "1172";
chr1	ENSEMBL_gcm37	exon	79601399	79601507	0.252797723423024	-	.	gene_id "ENSMUSG00000054702.15"; transcript_id "ENSMUSG00000054702.15_tx_8"; exon_id "chr1_79601399_79601507_-"; exonnum "3"; txlen "1174";
chr1	HAVANA	stop_codon	79601476	79601478	0	-	0	gene_id "ENSMUSG00000054702.15"; transcript_id "ENSMUST00000159312.2"; gene_type "protein_coding"; gene_name "Ap1s3"; transcript_type "nonsense_mediated_decay"; transcript_name "Ap1s3-201"; exon_number 3; exon_id "ENSMUSE00001275560.2"; level 2; protein_id "ENSMUSP00000125119.2"; transcript_support_level "5"; mgi_id "MGI:1891304"; havana_gene "OTTMUSG00000034766.1"; havana_transcript "OTTMUST00000088358.1";
chr1	HAVANA	CDS	79601479	79601507	0	-	2	gene_id "ENSMUSG00000054702.15"; transcript_id "ENSMUST00000159312.2"; gene_type "protein_coding"; gene_name "Ap1s3"; transcript_type "nonsense_mediated_decay"; transcript_name "Ap1s3-201"; exon_number 3; exon_id "ENSMUSE00001275560.2"; level 2; protein_id "ENSMUSP00000125119.2"; transcript_support_level "5"; mgi_id "MGI:1891304"; havana_gene "OTTMUSG00000034766.1"; havana_transcript "OTTMUST00000088358.1";
chr1	HAVANA	exon	79602822	79603002	0	-	.	gene_id "ENSMUSG00000054702.15"; transcript_id "ENSMUST00000159312.2"; gene_type "protein_coding"; gene_name "Ap1s3"; transcript_type "nonsense_mediated_decay"; transcript_name "Ap1s3-201"; exon_number 2; exon_id "ENSMUSE00000866950.2"; level 2; protein_id "ENSMUSP00000125119.2"; transcript_support_level "5"; mgi_id "MGI:1891304"; havana_gene "OTTMUSG00000034766.1"; havana_transcript "OTTMUST00000088358.1";
chr1	HAVANA	CDS	79602822	79603002	0	-	0	gene_id "ENSMUSG00000054702.15"; transcript_id "ENSMUST00000159312.2"; gene_type "protein_coding"; gene_name "Ap1s3"; transcript_type "nonsense_mediated_decay"; transcript_name "Ap1s3-201"; exon_number 2; exon_id "ENSMUSE00000866950.2"; level 2; protein_id "ENSMUSP00000125119.2"; transcript_support_level "5"; mgi_id "MGI:1891304"; havana_gene "OTTMUSG00000034766.1"; havana_transcript "OTTMUST00000088358.1";
chr1	ENSEMBL_gcm37	exon	79602822	79603002	18.4050565261117	-	.	gene_id "ENSMUSG00000054702.15"; transcript_id "ENSMUSG00000054702.15_tx_4"; exon_id "chr1_79602822_79603002_-"; exonnum "2"; txlen "1097";
chr1	ENSEMBL_gcm37	exon	79602822	79603002	0.252797723423024	-	.	gene_id "ENSMUSG00000054702.15"; transcript_id "ENSMUSG00000054702.15_tx_8"; exon_id "chr1_79602822_79603002_-"; exonnum "2"; txlen "1174";
chr1	HAVANA	exon	79602824	79603002	0	-	.	gene_id "ENSMUSG00000054702.15"; transcript_id "ENSMUST00000162342.8"; gene_type "protein_coding"; gene_name "Ap1s3"; transcript_type "protein_coding"; transcript_name "Ap1s3-203"; exon_number 2; exon_id "ENSMUSE00000435857.2"; level 2; protein_id "ENSMUSP00000125268.2"; transcript_support_level "1"; mgi_id "MGI:1891304"; tag "basic"; tag "Ensembl_canonical"; tag "GENCODE_Primary"; tag "appris_principal_1"; tag "CCDS"; ccdsid "CCDS35628.1"; havana_gene "OTTMUSG00000034766.1"; havana_transcript "OTTMUST00000088357.1";
chr1	HAVANA	CDS	79602824	79603002	0	-	0	gene_id "ENSMUSG00000054702.15"; transcript_id "ENSMUST00000162342.8"; gene_type "protein_coding"; gene_name "Ap1s3"; transcript_type "protein_coding"; transcript_name "Ap1s3-203"; exon_number 2; exon_id "ENSMUSE00000435857.2"; level 2; protein_id "ENSMUSP00000125268.2"; transcript_support_level "1"; mgi_id "MGI:1891304"; tag "basic"; tag "Ensembl_canonical"; tag "GENCODE_Primary"; tag "appris_principal_1"; tag "CCDS"; ccdsid "CCDS35628.1"; havana_gene "OTTMUSG00000034766.1"; havana_transcript "OTTMUST00000088357.1";
chr1	HAVANA	exon	79602824	79603002	0	-	.	gene_id "ENSMUSG00000054702.15"; transcript_id "ENSMUST00000160706.2"; gene_type "protein_coding"; gene_name "Ap1s3"; transcript_type "nonsense_mediated_decay"; transcript_name "Ap1s3-202"; exon_number 2; exon_id "ENSMUSE00000435857.2"; level 2; protein_id "ENSMUSP00000125631.2"; transcript_support_level "5"; mgi_id "MGI:1891304"; havana_gene "OTTMUSG00000034766.1"; havana_transcript "OTTMUST00000088359.1";
chr1	HAVANA	CDS	79602824	79603002	0	-	0	gene_id "ENSMUSG00000054702.15"; transcript_id "ENSMUST00000160706.2"; gene_type "protein_coding"; gene_name "Ap1s3"; transcript_type "nonsense_mediated_decay"; transcript_name "Ap1s3-202"; exon_number 2; exon_id "ENSMUSE00000435857.2"; level 2; protein_id "ENSMUSP00000125631.2"; transcript_support_level "5"; mgi_id "MGI:1891304"; havana_gene "OTTMUSG00000034766.1"; havana_transcript "OTTMUST00000088359.1";
chr1	ENSEMBL_gcm37	exon	79602824	79603002	64.7933624356751	-	.	gene_id "ENSMUSG00000054702.15"; transcript_id "ENSMUSG00000054702.15_tx_2"; exon_id "chr1_79602824_79603002_-"; exonnum "2"; txlen "1095";
chr1	ENSEMBL_gcm37	exon	79602824	79603002	12.2557990406351	-	.	gene_id "ENSMUSG00000054702.15"; transcript_id "ENSMUSG00000054702.15_tx_6"; exon_id "chr1_79602824_79603002_-"; exonnum "2"; txlen "986";
chr1	ENSEMBL_gcm37	exon	79602824	79603002	0.996748188476641	-	.	gene_id "ENSMUSG00000054702.15"; transcript_id "ENSMUSG00000054702.15_tx_7"; exon_id "chr1_79602824_79603002_-"; exonnum "2"; txlen "1172";
chr1	HAVANA	CDS	79649567	79649569	0	-	0	gene_id "ENSMUSG00000054702.15"; transcript_id "ENSMUST00000162342.8"; gene_type "protein_coding"; gene_name "Ap1s3"; transcript_type "protein_coding"; transcript_name "Ap1s3-203"; exon_number 1; exon_id "ENSMUSE00000867832.2"; level 2; protein_id "ENSMUSP00000125268.2"; transcript_support_level "1"; mgi_id "MGI:1891304"; tag "basic"; tag "Ensembl_canonical"; tag "GENCODE_Primary"; tag "appris_principal_1"; tag "CCDS"; ccdsid "CCDS35628.1"; havana_gene "OTTMUSG00000034766.1"; havana_transcript "OTTMUST00000088357.1";
chr1	HAVANA	start_codon	79649567	79649569	0	-	0	gene_id "ENSMUSG00000054702.15"; transcript_id "ENSMUST00000162342.8"; gene_type "protein_coding"; gene_name "Ap1s3"; transcript_type "protein_coding"; transcript_name "Ap1s3-203"; exon_number 1; exon_id "ENSMUSE00000867832.2"; level 2; protein_id "ENSMUSP00000125268.2"; transcript_support_level "1"; mgi_id "MGI:1891304"; tag "basic"; tag "Ensembl_canonical"; tag "GENCODE_Primary"; tag "appris_principal_1"; tag "CCDS"; ccdsid "CCDS35628.1"; havana_gene "OTTMUSG00000034766.1"; havana_transcript "OTTMUST00000088357.1";
chr1	HAVANA	CDS	79649567	79649569	0	-	0	gene_id "ENSMUSG00000054702.15"; transcript_id "ENSMUST00000159312.2"; gene_type "protein_coding"; gene_name "Ap1s3"; transcript_type "nonsense_mediated_decay"; transcript_name "Ap1s3-201"; exon_number 1; exon_id "ENSMUSE00000848282.2"; level 2; protein_id "ENSMUSP00000125119.2"; transcript_support_level "5"; mgi_id "MGI:1891304"; havana_gene "OTTMUSG00000034766.1"; havana_transcript "OTTMUST00000088358.1";
chr1	HAVANA	start_codon	79649567	79649569	0	-	0	gene_id "ENSMUSG00000054702.15"; transcript_id "ENSMUST00000159312.2"; gene_type "protein_coding"; gene_name "Ap1s3"; transcript_type "nonsense_mediated_decay"; transcript_name "Ap1s3-201"; exon_number 1; exon_id "ENSMUSE00000848282.2"; level 2; protein_id "ENSMUSP00000125119.2"; transcript_support_level "5"; mgi_id "MGI:1891304"; havana_gene "OTTMUSG00000034766.1"; havana_transcript "OTTMUST00000088358.1";
chr1	HAVANA	CDS	79649567	79649569	0	-	0	gene_id "ENSMUSG00000054702.15"; transcript_id "ENSMUST00000160706.2"; gene_type "protein_coding"; gene_name "Ap1s3"; transcript_type "nonsense_mediated_decay"; transcript_name "Ap1s3-202"; exon_number 1; exon_id "ENSMUSE00000855026.2"; level 2; protein_id "ENSMUSP00000125631.2"; transcript_support_level "5"; mgi_id "MGI:1891304"; havana_gene "OTTMUSG00000034766.1"; havana_transcript "OTTMUST00000088359.1";
chr1	HAVANA	start_codon	79649567	79649569	0	-	0	gene_id "ENSMUSG00000054702.15"; transcript_id "ENSMUST00000160706.2"; gene_type "protein_coding"; gene_name "Ap1s3"; transcript_type "nonsense_mediated_decay"; transcript_name "Ap1s3-202"; exon_number 1; exon_id "ENSMUSE00000855026.2"; level 2; protein_id "ENSMUSP00000125631.2"; transcript_support_level "5"; mgi_id "MGI:1891304"; havana_gene "OTTMUSG00000034766.1"; havana_transcript "OTTMUST00000088359.1";
chr1	HAVANA	exon	79649567	79649682	0	-	.	gene_id "ENSMUSG00000054702.15"; transcript_id "ENSMUST00000159312.2"; gene_type "protein_coding"; gene_name "Ap1s3"; transcript_type "nonsense_mediated_decay"; transcript_name "Ap1s3-201"; exon_number 1; exon_id "ENSMUSE00000848282.2"; level 2; protein_id "ENSMUSP00000125119.2"; transcript_support_level "5"; mgi_id "MGI:1891304"; havana_gene "OTTMUSG00000034766.1"; havana_transcript "OTTMUST00000088358.1";
chr1	HAVANA	exon	79649567	79649685	0	-	.	gene_id "ENSMUSG00000054702.15"; transcript_id "ENSMUST00000160706.2"; gene_type "protein_coding"; gene_name "Ap1s3"; transcript_type "nonsense_mediated_decay"; transcript_name "Ap1s3-202"; exon_number 1; exon_id "ENSMUSE00000855026.2"; level 2; protein_id "ENSMUSP00000125631.2"; transcript_support_level "5"; mgi_id "MGI:1891304"; havana_gene "OTTMUSG00000034766.1"; havana_transcript "OTTMUST00000088359.1";
chr1	ENSEMBL_gcm37	exon	79649567	79649685	64.7933624356751	-	.	gene_id "ENSMUSG00000054702.15"; transcript_id "ENSMUSG00000054702.15_tx_2"; exon_id "chr1_79649567_79649685_-"; exonnum "1"; txlen "1095";
chr1	ENSEMBL_gcm37	exon	79649567	79649685	18.4050565261117	-	.	gene_id "ENSMUSG00000054702.15"; transcript_id "ENSMUSG00000054702.15_tx_4"; exon_id "chr1_79649567_79649685_-"; exonnum "1"; txlen "1097";
chr1	ENSEMBL_gcm37	exon	79649567	79649685	12.2557990406351	-	.	gene_id "ENSMUSG00000054702.15"; transcript_id "ENSMUSG00000054702.15_tx_6"; exon_id "chr1_79649567_79649685_-"; exonnum "1"; txlen "986";
chr1	ENSEMBL_gcm37	exon	79649567	79649685	0.996748188476641	-	.	gene_id "ENSMUSG00000054702.15"; transcript_id "ENSMUSG00000054702.15_tx_7"; exon_id "chr1_79649567_79649685_-"; exonnum "1"; txlen "1172";
chr1	ENSEMBL_gcm37	exon	79649567	79649685	0.252797723423024	-	.	gene_id "ENSMUSG00000054702.15"; transcript_id "ENSMUSG00000054702.15_tx_8"; exon_id "chr1_79649567_79649685_-"; exonnum "1"; txlen "1174";
chr1	HAVANA	exon	79649567	79649689	0	-	.	gene_id "ENSMUSG00000054702.15"; transcript_id "ENSMUST00000162342.8"; gene_type "protein_coding"; gene_name "Ap1s3"; transcript_type "protein_coding"; transcript_name "Ap1s3-203"; exon_number 1; exon_id "ENSMUSE00000867832.2"; level 2; protein_id "ENSMUSP00000125268.2"; transcript_support_level "1"; mgi_id "MGI:1891304"; tag "basic"; tag "Ensembl_canonical"; tag "GENCODE_Primary"; tag "appris_principal_1"; tag "CCDS"; ccdsid "CCDS35628.1"; havana_gene "OTTMUSG00000034766.1"; havana_transcript "OTTMUST00000088357.1";
chr1	HAVANA	UTR	79649570	79649682	0	-	.	gene_id "ENSMUSG00000054702.15"; transcript_id "ENSMUST00000159312.2"; gene_type "protein_coding"; gene_name "Ap1s3"; transcript_type "nonsense_mediated_decay"; transcript_name "Ap1s3-201"; exon_number 1; exon_id "ENSMUSE00000848282.2"; level 2; protein_id "ENSMUSP00000125119.2"; transcript_support_level "5"; mgi_id "MGI:1891304"; havana_gene "OTTMUSG00000034766.1"; havana_transcript "OTTMUST00000088358.1";
chr1	HAVANA	UTR	79649570	79649685	0	-	.	gene_id "ENSMUSG00000054702.15"; transcript_id "ENSMUST00000160706.2"; gene_type "protein_coding"; gene_name "Ap1s3"; transcript_type "nonsense_mediated_decay"; transcript_name "Ap1s3-202"; exon_number 1; exon_id "ENSMUSE00000855026.2"; level 2; protein_id "ENSMUSP00000125631.2"; transcript_support_level "5"; mgi_id "MGI:1891304"; havana_gene "OTTMUSG00000034766.1"; havana_transcript "OTTMUST00000088359.1";
chr1	HAVANA	UTR	79649570	79649689	0	-	.	gene_id "ENSMUSG00000054702.15"; transcript_id "ENSMUST00000162342.8"; gene_type "protein_coding"; gene_name "Ap1s3"; transcript_type "protein_coding"; transcript_name "Ap1s3-203"; exon_number 1; exon_id "ENSMUSE00000867832.2"; level 2; protein_id "ENSMUSP00000125268.2"; transcript_support_level "1"; mgi_id "MGI:1891304"; tag "basic"; tag "Ensembl_canonical"; tag "GENCODE_Primary"; tag "appris_principal_1"; tag "CCDS"; ccdsid "CCDS35628.1"; havana_gene "OTTMUSG00000034766.1"; havana_transcript "OTTMUST00000088357.1";
chr1	HAVANA	UTR	79679979	79683230	0	-	.	gene_id "ENSMUSG00000073643.12"; transcript_id "ENSMUST00000113512.8"; gene_type "protein_coding"; gene_name "Wdfy1"; transcript_type "protein_coding"; transcript_name "Wdfy1-204"; exon_number 12; exon_id "ENSMUSE00000695931.2"; level 2; protein_id "ENSMUSP00000109140.2"; transcript_support_level "1"; mgi_id "MGI:1916618"; tag "basic"; tag "Ensembl_canonical"; tag "GENCODE_Primary"; tag "appris_principal_1"; tag "CCDS"; ccdsid "CCDS48296.1"; havana_gene "OTTMUSG00000021445.1"; havana_transcript "OTTMUST00000050848.1";
chr1	HAVANA	UTR	79679979	79683230	0	-	.	gene_id "ENSMUSG00000073643.12"; transcript_id "ENSMUST00000113513.8"; gene_type "protein_coding"; gene_name "Wdfy1"; transcript_type "protein_coding"; transcript_name "Wdfy1-205"; exon_number 12; exon_id "ENSMUSE00000695931.2"; level 2; protein_id "ENSMUSP00000109141.2"; transcript_support_level "5"; mgi_id "MGI:1916618"; tag "basic"; tag "appris_principal_1"; havana_gene "OTTMUSG00000021445.1"; havana_transcript "OTTMUST00000050859.1";
chr1	HAVANA	UTR	79679979	79683230	0	-	.	gene_id "ENSMUSG00000073643.12"; transcript_id "ENSMUST00000113515.8"; gene_type "protein_coding"; gene_name "Wdfy1"; transcript_type "protein_coding"; transcript_name "Wdfy1-207"; exon_number 12; exon_id "ENSMUSE00000695931.2"; level 2; protein_id "ENSMUSP00000109143.2"; transcript_support_level "1"; mgi_id "MGI:1916618"; tag "basic"; tag "appris_principal_1"; havana_gene "OTTMUSG00000021445.1"; havana_transcript "OTTMUST00000050874.1";
chr1	HAVANA	UTR	79679979	79683230	0	-	.	gene_id "ENSMUSG00000073643.12"; transcript_id "ENSMUST00000113514.8"; gene_type "protein_coding"; gene_name "Wdfy1"; transcript_type "protein_coding"; transcript_name "Wdfy1-206"; exon_number 12; exon_id "ENSMUSE00000695931.2"; level 2; protein_id "ENSMUSP00000109142.2"; transcript_support_level "1"; mgi_id "MGI:1916618"; tag "basic"; tag "appris_principal_1"; havana_gene "OTTMUSG00000021445.1"; havana_transcript "OTTMUST00000050875.1";
chr1	HAVANA	exon	79679979	79683287	0	-	.	gene_id "ENSMUSG00000073643.12"; transcript_id "ENSMUST00000113512.8"; gene_type "protein_coding"; gene_name "Wdfy1"; transcript_type "protein_coding"; transcript_name "Wdfy1-204"; exon_number 12; exon_id "ENSMUSE00000695931.2"; level 2; protein_id "ENSMUSP00000109140.2"; transcript_support_level "1"; mgi_id "MGI:1916618"; tag "basic"; tag "Ensembl_canonical"; tag "GENCODE_Primary"; tag "appris_principal_1"; tag "CCDS"; ccdsid "CCDS48296.1"; havana_gene "OTTMUSG00000021445.1"; havana_transcript "OTTMUST00000050848.1";
chr1	HAVANA	exon	79679979	79683287	0	-	.	gene_id "ENSMUSG00000073643.12"; transcript_id "ENSMUST00000113513.8"; gene_type "protein_coding"; gene_name "Wdfy1"; transcript_type "protein_coding"; transcript_name "Wdfy1-205"; exon_number 12; exon_id "ENSMUSE00000695931.2"; level 2; protein_id "ENSMUSP00000109141.2"; transcript_support_level "5"; mgi_id "MGI:1916618"; tag "basic"; tag "appris_principal_1"; havana_gene "OTTMUSG00000021445.1"; havana_transcript "OTTMUST00000050859.1";
chr1	HAVANA	exon	79679979	79683287	0	-	.	gene_id "ENSMUSG00000073643.12"; transcript_id "ENSMUST00000113515.8"; gene_type "protein_coding"; gene_name "Wdfy1"; transcript_type "protein_coding"; transcript_name "Wdfy1-207"; exon_number 12; exon_id "ENSMUSE00000695931.2"; level 2; protein_id "ENSMUSP00000109143.2"; transcript_support_level "1"; mgi_id "MGI:1916618"; tag "basic"; tag "appris_principal_1"; havana_gene "OTTMUSG00000021445.1"; havana_transcript "OTTMUST00000050874.1";
chr1	HAVANA	exon	79679979	79683287	0	-	.	gene_id "ENSMUSG00000073643.12"; transcript_id "ENSMUST00000113514.8"; gene_type "protein_coding"; gene_name "Wdfy1"; transcript_type "protein_coding"; transcript_name "Wdfy1-206"; exon_number 12; exon_id "ENSMUSE00000695931.2"; level 2; protein_id "ENSMUSP00000109142.2"; transcript_support_level "1"; mgi_id "MGI:1916618"; tag "basic"; tag "appris_principal_1"; havana_gene "OTTMUSG00000021445.1"; havana_transcript "OTTMUST00000050875.1";
chr1	HAVANA	transcript	79679979	79739486	0	-	.	gene_id "ENSMUSG00000073643.12"; transcript_id "ENSMUST00000113512.8"; gene_type "protein_coding"; gene_name "Wdfy1"; transcript_type "protein_coding"; transcript_name "Wdfy1-204"; level 2; protein_id "ENSMUSP00000109140.2"; transcript_support_level "1"; mgi_id "MGI:1916618"; tag "basic"; tag "Ensembl_canonical"; tag "GENCODE_Primary"; tag "appris_principal_1"; tag "CCDS"; ccdsid "CCDS48296.1"; havana_gene "OTTMUSG00000021445.1"; havana_transcript "OTTMUST00000050848.1";
chr1	HAVANA	transcript	79679979	79739486	0	-	.	gene_id "ENSMUSG00000073643.12"; transcript_id "ENSMUST00000113513.8"; gene_type "protein_coding"; gene_name "Wdfy1"; transcript_type "protein_coding"; transcript_name "Wdfy1-205"; level 2; protein_id "ENSMUSP00000109141.2"; transcript_support_level "5"; mgi_id "MGI:1916618"; tag "basic"; tag "appris_principal_1"; havana_gene "OTTMUSG00000021445.1"; havana_transcript "OTTMUST00000050859.1";
chr1	HAVANA	transcript	79679979	79739486	0	-	.	gene_id "ENSMUSG00000073643.12"; transcript_id "ENSMUST00000113515.8"; gene_type "protein_coding"; gene_name "Wdfy1"; transcript_type "protein_coding"; transcript_name "Wdfy1-207"; level 2; protein_id "ENSMUSP00000109143.2"; transcript_support_level "1"; mgi_id "MGI:1916618"; tag "basic"; tag "appris_principal_1"; havana_gene "OTTMUSG00000021445.1"; havana_transcript "OTTMUST00000050874.1";
chr1	HAVANA	transcript	79679979	79739486	0	-	.	gene_id "ENSMUSG00000073643.12"; transcript_id "ENSMUST00000113514.8"; gene_type "protein_coding"; gene_name "Wdfy1"; transcript_type "protein_coding"; transcript_name "Wdfy1-206"; level 2; protein_id "ENSMUSP00000109142.2"; transcript_support_level "1"; mgi_id "MGI:1916618"; tag "basic"; tag "appris_principal_1"; havana_gene "OTTMUSG00000021445.1"; havana_transcript "OTTMUST00000050875.1";
chr1	HAVANA	gene	79679979	79753860	0	-	.	gene_id "ENSMUSG00000073643.12"; gene_type "protein_coding"; gene_name "Wdfy1"; level 2; mgi_id "MGI:1916618"; havana_gene "OTTMUSG00000021445.1";
chr1	HAVANA	exon	79683074	79683287	0	-	.	gene_id "ENSMUSG00000073643.12"; transcript_id "ENSMUST00000187005.7"; gene_type "protein_coding"; gene_name "Wdfy1"; transcript_type "nonsense_mediated_decay"; transcript_name "Wdfy1-214"; exon_number 11; exon_id "ENSMUSE00001321840.2"; level 2; protein_id "ENSMUSP00000139961.2"; transcript_support_level "5"; mgi_id "MGI:1916618"; tag "not_organism_supported"; havana_gene "OTTMUSG00000021445.1"; havana_transcript "OTTMUST00000123168.1";
chr1	HAVANA	UTR	79683074	79683287	0	-	.	gene_id "ENSMUSG00000073643.12"; transcript_id "ENSMUST00000187005.7"; gene_type "protein_coding"; gene_name "Wdfy1"; transcript_type "nonsense_mediated_decay"; transcript_name "Wdfy1-214"; exon_number 11; exon_id "ENSMUSE00001321840.2"; level 2; protein_id "ENSMUSP00000139961.2"; transcript_support_level "5"; mgi_id "MGI:1916618"; tag "not_organism_supported"; havana_gene "OTTMUSG00000021445.1"; havana_transcript "OTTMUST00000123168.1";
chr1	ENSEMBL_gcm37	exon	79683074	79683287	1.88391509144231	-	.	gene_id "ENSMUSG00000073643.12"; transcript_id "ENSMUSG00000073643.12_tx_1"; exon_id "chr1_79683074_79683287_-"; exonnum "16"; txlen "1953";
chr1	ENSEMBL_gcm37	exon	79683074	79683287	0.748324272074223	-	.	gene_id "ENSMUSG00000073643.12"; transcript_id "ENSMUSG00000073643.12_tx_10"; exon_id "chr1_79683074_79683287_-"; exonnum "8"; txlen "1025";
chr1	ENSEMBL_gcm37	exon	79683074	79683287	0.407316141993902	-	.	gene_id "ENSMUSG00000073643.12"; transcript_id "ENSMUSG00000073643.12_tx_12"; exon_id "chr1_79683074_79683287_-"; exonnum "16"; txlen "2098";
chr1	ENSEMBL_gcm37	exon	79683074	79683287	0.367146385800378	-	.	gene_id "ENSMUSG00000073643.12"; transcript_id "ENSMUSG00000073643.12_tx_13"; exon_id "chr1_79683074_79683287_-"; exonnum "12"; txlen "1579";
chr1	ENSEMBL_gcm37	exon	79683074	79683287	0.268298957316919	-	.	gene_id "ENSMUSG00000073643.12"; transcript_id "ENSMUSG00000073643.12_tx_15"; exon_id "chr1_79683074_79683287_-"; exonnum "12"; txlen "1724";
chr1	ENSEMBL_gcm37	exon	79683074	79683287	0.235023836987201	-	.	gene_id "ENSMUSG00000073643.12"; transcript_id "ENSMUSG00000073643.12_tx_17"; exon_id "chr1_79683074_79683287_-"; exonnum "13"; txlen "1779";
chr1	ENSEMBL_gcm37	exon	79683074	79683287	0.189206353810004	-	.	gene_id "ENSMUSG00000073643.12"; transcript_id "ENSMUSG00000073643.12_tx_19"; exon_id "chr1_79683074_79683287_-"; exonnum "15"; txlen "1684";
chr1	ENSEMBL_gcm37	exon	79683074	79683287	1.50277932679319	-	.	gene_id "ENSMUSG00000073643.12"; transcript_id "ENSMUSG00000073643.12_tx_2"; exon_id "chr1_79683074_79683287_-"; exonnum "16"; txlen "2038";
chr1	ENSEMBL_gcm37	exon	79683074	79683287	0.153674981347738	-	.	gene_id "ENSMUSG00000073643.12"; transcript_id "ENSMUSG00000073643.12_tx_20"; exon_id "chr1_79683074_79683287_-"; exonnum "13"; txlen "1679";
chr1	ENSEMBL_gcm37	exon	79683074	79683287	1.43037378846619	-	.	gene_id "ENSMUSG00000073643.12"; transcript_id "ENSMUSG00000073643.12_tx_3"; exon_id "chr1_79683074_79683287_-"; exonnum "13"; txlen "1634";
chr1	ENSEMBL_gcm37	exon	79683074	79683287	1.1418322233611	-	.	gene_id "ENSMUSG00000073643.12"; transcript_id "ENSMUSG00000073643.12_tx_5"; exon_id "chr1_79683074_79683287_-"; exonnum "13"; txlen "1719";
chr1	ENSEMBL_gcm37	exon	79683074	79683287	0.767729169352486	-	.	gene_id "ENSMUSG00000073643.12"; transcript_id "ENSMUSG00000073643.12_tx_8"; exon_id "chr1_79683074_79683287_-"; exonnum "12"; txlen "1664";
chr1	ENSEMBL_gcm37	exon	79683074	79683287	0.748324272074223	-	.	gene_id "ENSMUSG00000073643.12"; transcript_id "ENSMUSG00000073643.12_tx_9"; exon_id "chr1_79683074_79683287_-"; exonnum "11"; txlen "1344";
chr1	HAVANA	transcript	79683074	79739455	0	-	.	gene_id "ENSMUSG00000073643.12"; transcript_id "ENSMUST00000187005.7"; gene_type "protein_coding"; gene_name "Wdfy1"; transcript_type "nonsense_mediated_decay"; transcript_name "Wdfy1-214"; level 2; protein_id "ENSMUSP00000139961.2"; transcript_support_level "5"; mgi_id "MGI:1916618"; tag "not_organism_supported"; havana_gene "OTTMUSG00000021445.1"; havana_transcript "OTTMUST00000123168.1";
chr1	HAVANA	stop_codon	79683228	79683230	0	-	0	gene_id "ENSMUSG00000073643.12"; transcript_id "ENSMUST00000113512.8"; gene_type "protein_coding"; gene_name "Wdfy1"; transcript_type "protein_coding"; transcript_name "Wdfy1-204"; exon_number 12; exon_id "ENSMUSE00000695931.2"; level 2; protein_id "ENSMUSP00000109140.2"; transcript_support_level "1"; mgi_id "MGI:1916618"; tag "basic"; tag "Ensembl_canonical"; tag "GENCODE_Primary"; tag "appris_principal_1"; tag "CCDS"; ccdsid "CCDS48296.1"; havana_gene "OTTMUSG00000021445.1"; havana_transcript "OTTMUST00000050848.1";
chr1	HAVANA	stop_codon	79683228	79683230	0	-	0	gene_id "ENSMUSG00000073643.12"; transcript_id "ENSMUST00000113513.8"; gene_type "protein_coding"; gene_name "Wdfy1"; transcript_type "protein_coding"; transcript_name "Wdfy1-205"; exon_number 12; exon_id "ENSMUSE00000695931.2"; level 2; protein_id "ENSMUSP00000109141.2"; transcript_support_level "5"; mgi_id "MGI:1916618"; tag "basic"; tag "appris_principal_1"; havana_gene "OTTMUSG00000021445.1"; havana_transcript "OTTMUST00000050859.1";
chr1	HAVANA	stop_codon	79683228	79683230	0	-	0	gene_id "ENSMUSG00000073643.12"; transcript_id "ENSMUST00000113515.8"; gene_type "protein_coding"; gene_name "Wdfy1"; transcript_type "protein_coding"; transcript_name "Wdfy1-207"; exon_number 12; exon_id "ENSMUSE00000695931.2"; level 2; protein_id "ENSMUSP00000109143.2"; transcript_support_level "1"; mgi_id "MGI:1916618"; tag "basic"; tag "appris_principal_1"; havana_gene "OTTMUSG00000021445.1"; havana_transcript "OTTMUST00000050874.1";
chr1	HAVANA	stop_codon	79683228	79683230	0	-	0	gene_id "ENSMUSG00000073643.12"; transcript_id "ENSMUST00000113514.8"; gene_type "protein_coding"; gene_name "Wdfy1"; transcript_type "protein_coding"; transcript_name "Wdfy1-206"; exon_number 12; exon_id "ENSMUSE00000695931.2"; level 2; protein_id "ENSMUSP00000109142.2"; transcript_support_level "1"; mgi_id "MGI:1916618"; tag "basic"; tag "appris_principal_1"; havana_gene "OTTMUSG00000021445.1"; havana_transcript "OTTMUST00000050875.1";
chr1	HAVANA	CDS	79683231	79683287	0	-	0	gene_id "ENSMUSG00000073643.12"; transcript_id "ENSMUST00000113512.8"; gene_type "protein_coding"; gene_name "Wdfy1"; transcript_type "protein_coding"; transcript_name "Wdfy1-204"; exon_number 12; exon_id "ENSMUSE00000695931.2"; level 2; protein_id "ENSMUSP00000109140.2"; transcript_support_level "1"; mgi_id "MGI:1916618"; tag "basic"; tag "Ensembl_canonical"; tag "GENCODE_Primary"; tag "appris_principal_1"; tag "CCDS"; ccdsid "CCDS48296.1"; havana_gene "OTTMUSG00000021445.1"; havana_transcript "OTTMUST00000050848.1";
chr1	HAVANA	CDS	79683231	79683287	0	-	0	gene_id "ENSMUSG00000073643.12"; transcript_id "ENSMUST00000113513.8"; gene_type "protein_coding"; gene_name "Wdfy1"; transcript_type "protein_coding"; transcript_name "Wdfy1-205"; exon_number 12; exon_id "ENSMUSE00000695931.2"; level 2; protein_id "ENSMUSP00000109141.2"; transcript_support_level "5"; mgi_id "MGI:1916618"; tag "basic"; tag "appris_principal_1"; havana_gene "OTTMUSG00000021445.1"; havana_transcript "OTTMUST00000050859.1";
chr1	HAVANA	CDS	79683231	79683287	0	-	0	gene_id "ENSMUSG00000073643.12"; transcript_id "ENSMUST00000113515.8"; gene_type "protein_coding"; gene_name "Wdfy1"; transcript_type "protein_coding"; transcript_name "Wdfy1-207"; exon_number 12; exon_id "ENSMUSE00000695931.2"; level 2; protein_id "ENSMUSP00000109143.2"; transcript_support_level "1"; mgi_id "MGI:1916618"; tag "basic"; tag "appris_principal_1"; havana_gene "OTTMUSG00000021445.1"; havana_transcript "OTTMUST00000050874.1";
chr1	HAVANA	CDS	79683231	79683287	0	-	0	gene_id "ENSMUSG00000073643.12"; transcript_id "ENSMUST00000113514.8"; gene_type "protein_coding"; gene_name "Wdfy1"; transcript_type "protein_coding"; transcript_name "Wdfy1-206"; exon_number 12; exon_id "ENSMUSE00000695931.2"; level 2; protein_id "ENSMUSP00000109142.2"; transcript_support_level "1"; mgi_id "MGI:1916618"; tag "basic"; tag "appris_principal_1"; havana_gene "OTTMUSG00000021445.1"; havana_transcript "OTTMUST00000050875.1";
chr1	HAVANA	exon	79683961	79684069	0	-	.	gene_id "ENSMUSG00000073643.12"; transcript_id "ENSMUST00000113512.8"; gene_type "protein_coding"; gene_name "Wdfy1"; transcript_type "protein_coding"; transcript_name "Wdfy1-204"; exon_number 11; exon_id "ENSMUSE00000629478.2"; level 2; protein_id "ENSMUSP00000109140.2"; transcript_support_level "1"; mgi_id "MGI:1916618"; tag "basic"; tag "Ensembl_canonical"; tag "GENCODE_Primary"; tag "appris_principal_1"; tag "CCDS"; ccdsid "CCDS48296.1"; havana_gene "OTTMUSG00000021445.1"; havana_transcript "OTTMUST00000050848.1";
chr1	HAVANA	CDS	79683961	79684069	0	-	1	gene_id "ENSMUSG00000073643.12"; transcript_id "ENSMUST00000113512.8"; gene_type "protein_coding"; gene_name "Wdfy1"; transcript_type "protein_coding"; transcript_name "Wdfy1-204"; exon_number 11; exon_id "ENSMUSE00000629478.2"; level 2; protein_id "ENSMUSP00000109140.2"; transcript_support_level "1"; mgi_id "MGI:1916618"; tag "basic"; tag "Ensembl_canonical"; tag "GENCODE_Primary"; tag "appris_principal_1"; tag "CCDS"; ccdsid "CCDS48296.1"; havana_gene "OTTMUSG00000021445.1"; havana_transcript "OTTMUST00000050848.1";
chr1	HAVANA	exon	79683961	79684069	0	-	.	gene_id "ENSMUSG00000073643.12"; transcript_id "ENSMUST00000113513.8"; gene_type "protein_coding"; gene_name "Wdfy1"; transcript_type "protein_coding"; transcript_name "Wdfy1-205"; exon_number 11; exon_id "ENSMUSE00000629478.2"; level 2; protein_id "ENSMUSP00000109141.2"; transcript_support_level "5"; mgi_id "MGI:1916618"; tag "basic"; tag "appris_principal_1"; havana_gene "OTTMUSG00000021445.1"; havana_transcript "OTTMUST00000050859.1";
chr1	HAVANA	CDS	79683961	79684069	0	-	1	gene_id "ENSMUSG00000073643.12"; transcript_id "ENSMUST00000113513.8"; gene_type "protein_coding"; gene_name "Wdfy1"; transcript_type "protein_coding"; transcript_name "Wdfy1-205"; exon_number 11; exon_id "ENSMUSE00000629478.2"; level 2; protein_id "ENSMUSP00000109141.2"; transcript_support_level "5"; mgi_id "MGI:1916618"; tag "basic"; tag "appris_principal_1"; havana_gene "OTTMUSG00000021445.1"; havana_transcript "OTTMUST00000050859.1";
chr1	HAVANA	exon	79683961	79684069	0	-	.	gene_id "ENSMUSG00000073643.12"; transcript_id "ENSMUST00000113515.8"; gene_type "protein_coding"; gene_name "Wdfy1"; transcript_type "protein_coding"; transcript_name "Wdfy1-207"; exon_number 11; exon_id "ENSMUSE00000629478.2"; level 2; protein_id "ENSMUSP00000109143.2"; transcript_support_level "1"; mgi_id "MGI:1916618"; tag "basic"; tag "appris_principal_1"; havana_gene "OTTMUSG00000021445.1"; havana_transcript "OTTMUST00000050874.1";
chr1	HAVANA	CDS	79683961	79684069	0	-	1	gene_id "ENSMUSG00000073643.12"; transcript_id "ENSMUST00000113515.8"; gene_type "protein_coding"; gene_name "Wdfy1"; transcript_type "protein_coding"; transcript_name "Wdfy1-207"; exon_number 11; exon_id "ENSMUSE00000629478.2"; level 2; protein_id "ENSMUSP00000109143.2"; transcript_support_level "1"; mgi_id "MGI:1916618"; tag "basic"; tag "appris_principal_1"; havana_gene "OTTMUSG00000021445.1"; havana_transcript "OTTMUST00000050874.1";
chr1	HAVANA	exon	79683961	79684069	0	-	.	gene_id "ENSMUSG00000073643.12"; transcript_id "ENSMUST00000113514.8"; gene_type "protein_coding"; gene_name "Wdfy1"; transcript_type "protein_coding"; transcript_name "Wdfy1-206"; exon_number 11; exon_id "ENSMUSE00000629478.2"; level 2; protein_id "ENSMUSP00000109142.2"; transcript_support_level "1"; mgi_id "MGI:1916618"; tag "basic"; tag "appris_principal_1"; havana_gene "OTTMUSG00000021445.1"; havana_transcript "OTTMUST00000050875.1";
chr1	HAVANA	CDS	79683961	79684069	0	-	1	gene_id "ENSMUSG00000073643.12"; transcript_id "ENSMUST00000113514.8"; gene_type "protein_coding"; gene_name "Wdfy1"; transcript_type "protein_coding"; transcript_name "Wdfy1-206"; exon_number 11; exon_id "ENSMUSE00000629478.2"; level 2; protein_id "ENSMUSP00000109142.2"; transcript_support_level "1"; mgi_id "MGI:1916618"; tag "basic"; tag "appris_principal_1"; havana_gene "OTTMUSG00000021445.1"; havana_transcript "OTTMUST00000050875.1";
chr1	HAVANA	exon	79683961	79684069	0	-	.	gene_id "ENSMUSG00000073643.12"; transcript_id "ENSMUST00000187005.7"; gene_type "protein_coding"; gene_name "Wdfy1"; transcript_type "nonsense_mediated_decay"; transcript_name "Wdfy1-214"; exon_number 10; exon_id "ENSMUSE00001324443.2"; level 2; protein_id "ENSMUSP00000139961.2"; transcript_support_level "5"; mgi_id "MGI:1916618"; tag "not_organism_supported"; havana_gene "OTTMUSG00000021445.1"; havana_transcript "OTTMUST00000123168.1";
chr1	HAVANA	UTR	79683961	79684069	0	-	.	gene_id "ENSMUSG00000073643.12"; transcript_id "ENSMUST00000187005.7"; gene_type "protein_coding"; gene_name "Wdfy1"; transcript_type "nonsense_mediated_decay"; transcript_name "Wdfy1-214"; exon_number 10; exon_id "ENSMUSE00001324443.2"; level 2; protein_id "ENSMUSP00000139961.2"; transcript_support_level "5"; mgi_id "MGI:1916618"; tag "not_organism_supported"; havana_gene "OTTMUSG00000021445.1"; havana_transcript "OTTMUST00000123168.1";
chr1	ENSEMBL_gcm37	exon	79683961	79684069	1.88391509144231	-	.	gene_id "ENSMUSG00000073643.12"; transcript_id "ENSMUSG00000073643.12_tx_1"; exon_id "chr1_79683961_79684069_-"; exonnum "15"; txlen "1953";
chr1	ENSEMBL_gcm37	exon	79683961	79684069	0.748324272074223	-	.	gene_id "ENSMUSG00000073643.12"; transcript_id "ENSMUSG00000073643.12_tx_10"; exon_id "chr1_79683961_79684069_-"; exonnum "7"; txlen "1025";
chr1	ENSEMBL_gcm37	exon	79683961	79684069	0.407316141993902	-	.	gene_id "ENSMUSG00000073643.12"; transcript_id "ENSMUSG00000073643.12_tx_12"; exon_id "chr1_79683961_79684069_-"; exonnum "15"; txlen "2098";
chr1	ENSEMBL_gcm37	exon	79683961	79684069	0.367146385800378	-	.	gene_id "ENSMUSG00000073643.12"; transcript_id "ENSMUSG00000073643.12_tx_13"; exon_id "chr1_79683961_79684069_-"; exonnum "11"; txlen "1579";
chr1	ENSEMBL_gcm37	exon	79683961	79684069	0.268298957316919	-	.	gene_id "ENSMUSG00000073643.12"; transcript_id "ENSMUSG00000073643.12_tx_15"; exon_id "chr1_79683961_79684069_-"; exonnum "11"; txlen "1724";
chr1	ENSEMBL_gcm37	exon	79683961	79684069	0.235023836987201	-	.	gene_id "ENSMUSG00000073643.12"; transcript_id "ENSMUSG00000073643.12_tx_17"; exon_id "chr1_79683961_79684069_-"; exonnum "12"; txlen "1779";
chr1	ENSEMBL_gcm37	exon	79683961	79684069	0.189206353810004	-	.	gene_id "ENSMUSG00000073643.12"; transcript_id "ENSMUSG00000073643.12_tx_19"; exon_id "chr1_79683961_79684069_-"; exonnum "14"; txlen "1684";
chr1	ENSEMBL_gcm37	exon	79683961	79684069	1.50277932679319	-	.	gene_id "ENSMUSG00000073643.12"; transcript_id "ENSMUSG00000073643.12_tx_2"; exon_id "chr1_79683961_79684069_-"; exonnum "15"; txlen "2038";
chr1	ENSEMBL_gcm37	exon	79683961	79684069	0.153674981347738	-	.	gene_id "ENSMUSG00000073643.12"; transcript_id "ENSMUSG00000073643.12_tx_20"; exon_id "chr1_79683961_79684069_-"; exonnum "12"; txlen "1679";
chr1	ENSEMBL_gcm37	exon	79683961	79684069	1.43037378846619	-	.	gene_id "ENSMUSG00000073643.12"; transcript_id "ENSMUSG00000073643.12_tx_3"; exon_id "chr1_79683961_79684069_-"; exonnum "12"; txlen "1634";
chr1	ENSEMBL_gcm37	exon	79683961	79684069	1.1418322233611	-	.	gene_id "ENSMUSG00000073643.12"; transcript_id "ENSMUSG00000073643.12_tx_5"; exon_id "chr1_79683961_79684069_-"; exonnum "12"; txlen "1719";
chr1	ENSEMBL_gcm37	exon	79683961	79684069	0.767729169352486	-	.	gene_id "ENSMUSG00000073643.12"; transcript_id "ENSMUSG00000073643.12_tx_8"; exon_id "chr1_79683961_79684069_-"; exonnum "11"; txlen "1664";
chr1	ENSEMBL_gcm37	exon	79683961	79684069	0.748324272074223	-	.	gene_id "ENSMUSG00000073643.12"; transcript_id "ENSMUSG00000073643.12_tx_9"; exon_id "chr1_79683961_79684069_-"; exonnum "10"; txlen "1344";
chr1	HAVANA	exon	79685169	79685288	0	-	.	gene_id "ENSMUSG00000073643.12"; transcript_id "ENSMUST00000187005.7"; gene_type "protein_coding"; gene_name "Wdfy1"; transcript_type "nonsense_mediated_decay"; transcript_name "Wdfy1-214"; exon_number 9; exon_id "ENSMUSE00001325090.2"; level 2; protein_id "ENSMUSP00000139961.2"; transcript_support_level "5"; mgi_id "MGI:1916618"; tag "not_organism_supported"; havana_gene "OTTMUSG00000021445.1"; havana_transcript "OTTMUST00000123168.1";
chr1	HAVANA	UTR	79685169	79685288	0	-	.	gene_id "ENSMUSG00000073643.12"; transcript_id "ENSMUST00000187005.7"; gene_type "protein_coding"; gene_name "Wdfy1"; transcript_type "nonsense_mediated_decay"; transcript_name "Wdfy1-214"; exon_number 9; exon_id "ENSMUSE00001325090.2"; level 2; protein_id "ENSMUSP00000139961.2"; transcript_support_level "5"; mgi_id "MGI:1916618"; tag "not_organism_supported"; havana_gene "OTTMUSG00000021445.1"; havana_transcript "OTTMUST00000123168.1";
chr1	HAVANA	exon	79685169	79685299	0	-	.	gene_id "ENSMUSG00000073643.12"; transcript_id "ENSMUST00000113512.8"; gene_type "protein_coding"; gene_name "Wdfy1"; transcript_type "protein_coding"; transcript_name "Wdfy1-204"; exon_number 10; exon_id "ENSMUSE00000629479.2"; level 2; protein_id "ENSMUSP00000109140.2"; transcript_support_level "1"; mgi_id "MGI:1916618"; tag "basic"; tag "Ensembl_canonical"; tag "GENCODE_Primary"; tag "appris_principal_1"; tag "CCDS"; ccdsid "CCDS48296.1"; havana_gene "OTTMUSG00000021445.1"; havana_transcript "OTTMUST00000050848.1";
chr1	HAVANA	CDS	79685169	79685299	0	-	0	gene_id "ENSMUSG00000073643.12"; transcript_id "ENSMUST00000113512.8"; gene_type "protein_coding"; gene_name "Wdfy1"; transcript_type "protein_coding"; transcript_name "Wdfy1-204"; exon_number 10; exon_id "ENSMUSE00000629479.2"; level 2; protein_id "ENSMUSP00000109140.2"; transcript_support_level "1"; mgi_id "MGI:1916618"; tag "basic"; tag "Ensembl_canonical"; tag "GENCODE_Primary"; tag "appris_principal_1"; tag "CCDS"; ccdsid "CCDS48296.1"; havana_gene "OTTMUSG00000021445.1"; havana_transcript "OTTMUST00000050848.1";
chr1	HAVANA	exon	79685169	79685299	0	-	.	gene_id "ENSMUSG00000073643.12"; transcript_id "ENSMUST00000113513.8"; gene_type "protein_coding"; gene_name "Wdfy1"; transcript_type "protein_coding"; transcript_name "Wdfy1-205"; exon_number 10; exon_id "ENSMUSE00000629479.2"; level 2; protein_id "ENSMUSP00000109141.2"; transcript_support_level "5"; mgi_id "MGI:1916618"; tag "basic"; tag "appris_principal_1"; havana_gene "OTTMUSG00000021445.1"; havana_transcript "OTTMUST00000050859.1";
chr1	HAVANA	CDS	79685169	79685299	0	-	0	gene_id "ENSMUSG00000073643.12"; transcript_id "ENSMUST00000113513.8"; gene_type "protein_coding"; gene_name "Wdfy1"; transcript_type "protein_coding"; transcript_name "Wdfy1-205"; exon_number 10; exon_id "ENSMUSE00000629479.2"; level 2; protein_id "ENSMUSP00000109141.2"; transcript_support_level "5"; mgi_id "MGI:1916618"; tag "basic"; tag "appris_principal_1"; havana_gene "OTTMUSG00000021445.1"; havana_transcript "OTTMUST00000050859.1";
chr1	HAVANA	exon	79685169	79685299	0	-	.	gene_id "ENSMUSG00000073643.12"; transcript_id "ENSMUST00000113515.8"; gene_type "protein_coding"; gene_name "Wdfy1"; transcript_type "protein_coding"; transcript_name "Wdfy1-207"; exon_number 10; exon_id "ENSMUSE00000629479.2"; level 2; protein_id "ENSMUSP00000109143.2"; transcript_support_level "1"; mgi_id "MGI:1916618"; tag "basic"; tag "appris_principal_1"; havana_gene "OTTMUSG00000021445.1"; havana_transcript "OTTMUST00000050874.1";
chr1	HAVANA	CDS	79685169	79685299	0	-	0	gene_id "ENSMUSG00000073643.12"; transcript_id "ENSMUST00000113515.8"; gene_type "protein_coding"; gene_name "Wdfy1"; transcript_type "protein_coding"; transcript_name "Wdfy1-207"; exon_number 10; exon_id "ENSMUSE00000629479.2"; level 2; protein_id "ENSMUSP00000109143.2"; transcript_support_level "1"; mgi_id "MGI:1916618"; tag "basic"; tag "appris_principal_1"; havana_gene "OTTMUSG00000021445.1"; havana_transcript "OTTMUST00000050874.1";
chr1	HAVANA	exon	79685169	79685299	0	-	.	gene_id "ENSMUSG00000073643.12"; transcript_id "ENSMUST00000113514.8"; gene_type "protein_coding"; gene_name "Wdfy1"; transcript_type "protein_coding"; transcript_name "Wdfy1-206"; exon_number 10; exon_id "ENSMUSE00000629479.2"; level 2; protein_id "ENSMUSP00000109142.2"; transcript_support_level "1"; mgi_id "MGI:1916618"; tag "basic"; tag "appris_principal_1"; havana_gene "OTTMUSG00000021445.1"; havana_transcript "OTTMUST00000050875.1";
chr1	HAVANA	CDS	79685169	79685299	0	-	0	gene_id "ENSMUSG00000073643.12"; transcript_id "ENSMUST00000113514.8"; gene_type "protein_coding"; gene_name "Wdfy1"; transcript_type "protein_coding"; transcript_name "Wdfy1-206"; exon_number 10; exon_id "ENSMUSE00000629479.2"; level 2; protein_id "ENSMUSP00000109142.2"; transcript_support_level "1"; mgi_id "MGI:1916618"; tag "basic"; tag "appris_principal_1"; havana_gene "OTTMUSG00000021445.1"; havana_transcript "OTTMUST00000050875.1";
chr1	ENSEMBL_gcm37	exon	79685169	79685299	1.88391509144231	-	.	gene_id "ENSMUSG00000073643.12"; transcript_id "ENSMUSG00000073643.12_tx_1"; exon_id "chr1_79685169_79685299_-"; exonnum "14"; txlen "1953";
chr1	ENSEMBL_gcm37	exon	79685169	79685299	0.748324272074223	-	.	gene_id "ENSMUSG00000073643.12"; transcript_id "ENSMUSG00000073643.12_tx_10"; exon_id "chr1_79685169_79685299_-"; exonnum "6"; txlen "1025";
chr1	ENSEMBL_gcm37	exon	79685169	79685299	0.407316141993902	-	.	gene_id "ENSMUSG00000073643.12"; transcript_id "ENSMUSG00000073643.12_tx_12"; exon_id "chr1_79685169_79685299_-"; exonnum "14"; txlen "2098";
chr1	ENSEMBL_gcm37	exon	79685169	79685299	0.367146385800378	-	.	gene_id "ENSMUSG00000073643.12"; transcript_id "ENSMUSG00000073643.12_tx_13"; exon_id "chr1_79685169_79685299_-"; exonnum "10"; txlen "1579";
chr1	ENSEMBL_gcm37	exon	79685169	79685299	0.268298957316919	-	.	gene_id "ENSMUSG00000073643.12"; transcript_id "ENSMUSG00000073643.12_tx_15"; exon_id "chr1_79685169_79685299_-"; exonnum "10"; txlen "1724";
chr1	ENSEMBL_gcm37	exon	79685169	79685299	0.235023836987201	-	.	gene_id "ENSMUSG00000073643.12"; transcript_id "ENSMUSG00000073643.12_tx_17"; exon_id "chr1_79685169_79685299_-"; exonnum "11"; txlen "1779";
chr1	ENSEMBL_gcm37	exon	79685169	79685299	0.189206353810004	-	.	gene_id "ENSMUSG00000073643.12"; transcript_id "ENSMUSG00000073643.12_tx_19"; exon_id "chr1_79685169_79685299_-"; exonnum "13"; txlen "1684";
chr1	ENSEMBL_gcm37	exon	79685169	79685299	1.50277932679319	-	.	gene_id "ENSMUSG00000073643.12"; transcript_id "ENSMUSG00000073643.12_tx_2"; exon_id "chr1_79685169_79685299_-"; exonnum "14"; txlen "2038";
chr1	ENSEMBL_gcm37	exon	79685169	79685299	0.153674981347738	-	.	gene_id "ENSMUSG00000073643.12"; transcript_id "ENSMUSG00000073643.12_tx_20"; exon_id "chr1_79685169_79685299_-"; exonnum "11"; txlen "1679";
chr1	ENSEMBL_gcm37	exon	79685169	79685299	1.43037378846619	-	.	gene_id "ENSMUSG00000073643.12"; transcript_id "ENSMUSG00000073643.12_tx_3"; exon_id "chr1_79685169_79685299_-"; exonnum "11"; txlen "1634";
chr1	ENSEMBL_gcm37	exon	79685169	79685299	1.1418322233611	-	.	gene_id "ENSMUSG00000073643.12"; transcript_id "ENSMUSG00000073643.12_tx_5"; exon_id "chr1_79685169_79685299_-"; exonnum "11"; txlen "1719";
chr1	ENSEMBL_gcm37	exon	79685169	79685299	0.767729169352486	-	.	gene_id "ENSMUSG00000073643.12"; transcript_id "ENSMUSG00000073643.12_tx_8"; exon_id "chr1_79685169_79685299_-"; exonnum "10"; txlen "1664";
chr1	ENSEMBL_gcm37	exon	79685169	79685299	0.748324272074223	-	.	gene_id "ENSMUSG00000073643.12"; transcript_id "ENSMUSG00000073643.12_tx_9"; exon_id "chr1_79685169_79685299_-"; exonnum "9"; txlen "1344";
chr1	HAVANA	exon	79686810	79686911	0	-	.	gene_id "ENSMUSG00000073643.12"; transcript_id "ENSMUST00000113512.8"; gene_type "protein_coding"; gene_name "Wdfy1"; transcript_type "protein_coding"; transcript_name "Wdfy1-204"; exon_number 9; exon_id "ENSMUSE00000629480.2"; level 2; protein_id "ENSMUSP00000109140.2"; transcript_support_level "1"; mgi_id "MGI:1916618"; tag "basic"; tag "Ensembl_canonical"; tag "GENCODE_Primary"; tag "appris_principal_1"; tag "CCDS"; ccdsid "CCDS48296.1"; havana_gene "OTTMUSG00000021445.1"; havana_transcript "OTTMUST00000050848.1";
chr1	HAVANA	CDS	79686810	79686911	0	-	0	gene_id "ENSMUSG00000073643.12"; transcript_id "ENSMUST00000113512.8"; gene_type "protein_coding"; gene_name "Wdfy1"; transcript_type "protein_coding"; transcript_name "Wdfy1-204"; exon_number 9; exon_id "ENSMUSE00000629480.2"; level 2; protein_id "ENSMUSP00000109140.2"; transcript_support_level "1"; mgi_id "MGI:1916618"; tag "basic"; tag "Ensembl_canonical"; tag "GENCODE_Primary"; tag "appris_principal_1"; tag "CCDS"; ccdsid "CCDS48296.1"; havana_gene "OTTMUSG00000021445.1"; havana_transcript "OTTMUST00000050848.1";
chr1	HAVANA	exon	79686810	79686911	0	-	.	gene_id "ENSMUSG00000073643.12"; transcript_id "ENSMUST00000113513.8"; gene_type "protein_coding"; gene_name "Wdfy1"; transcript_type "protein_coding"; transcript_name "Wdfy1-205"; exon_number 9; exon_id "ENSMUSE00000629480.2"; level 2; protein_id "ENSMUSP00000109141.2"; transcript_support_level "5"; mgi_id "MGI:1916618"; tag "basic"; tag "appris_principal_1"; havana_gene "OTTMUSG00000021445.1"; havana_transcript "OTTMUST00000050859.1";
chr1	HAVANA	CDS	79686810	79686911	0	-	0	gene_id "ENSMUSG00000073643.12"; transcript_id "ENSMUST00000113513.8"; gene_type "protein_coding"; gene_name "Wdfy1"; transcript_type "protein_coding"; transcript_name "Wdfy1-205"; exon_number 9; exon_id "ENSMUSE00000629480.2"; level 2; protein_id "ENSMUSP00000109141.2"; transcript_support_level "5"; mgi_id "MGI:1916618"; tag "basic"; tag "appris_principal_1"; havana_gene "OTTMUSG00000021445.1"; havana_transcript "OTTMUST00000050859.1";
chr1	HAVANA	exon	79686810	79686911	0	-	.	gene_id "ENSMUSG00000073643.12"; transcript_id "ENSMUST00000113515.8"; gene_type "protein_coding"; gene_name "Wdfy1"; transcript_type "protein_coding"; transcript_name "Wdfy1-207"; exon_number 9; exon_id "ENSMUSE00000629480.2"; level 2; protein_id "ENSMUSP00000109143.2"; transcript_support_level "1"; mgi_id "MGI:1916618"; tag "basic"; tag "appris_principal_1"; havana_gene "OTTMUSG00000021445.1"; havana_transcript "OTTMUST00000050874.1";
chr1	HAVANA	CDS	79686810	79686911	0	-	0	gene_id "ENSMUSG00000073643.12"; transcript_id "ENSMUST00000113515.8"; gene_type "protein_coding"; gene_name "Wdfy1"; transcript_type "protein_coding"; transcript_name "Wdfy1-207"; exon_number 9; exon_id "ENSMUSE00000629480.2"; level 2; protein_id "ENSMUSP00000109143.2"; transcript_support_level "1"; mgi_id "MGI:1916618"; tag "basic"; tag "appris_principal_1"; havana_gene "OTTMUSG00000021445.1"; havana_transcript "OTTMUST00000050874.1";
chr1	HAVANA	exon	79686810	79686911	0	-	.	gene_id "ENSMUSG00000073643.12"; transcript_id "ENSMUST00000113514.8"; gene_type "protein_coding"; gene_name "Wdfy1"; transcript_type "protein_coding"; transcript_name "Wdfy1-206"; exon_number 9; exon_id "ENSMUSE00000629480.2"; level 2; protein_id "ENSMUSP00000109142.2"; transcript_support_level "1"; mgi_id "MGI:1916618"; tag "basic"; tag "appris_principal_1"; havana_gene "OTTMUSG00000021445.1"; havana_transcript "OTTMUST00000050875.1";
chr1	HAVANA	CDS	79686810	79686911	0	-	0	gene_id "ENSMUSG00000073643.12"; transcript_id "ENSMUST00000113514.8"; gene_type "protein_coding"; gene_name "Wdfy1"; transcript_type "protein_coding"; transcript_name "Wdfy1-206"; exon_number 9; exon_id "ENSMUSE00000629480.2"; level 2; protein_id "ENSMUSP00000109142.2"; transcript_support_level "1"; mgi_id "MGI:1916618"; tag "basic"; tag "appris_principal_1"; havana_gene "OTTMUSG00000021445.1"; havana_transcript "OTTMUST00000050875.1";
chr1	HAVANA	exon	79686810	79686911	0	-	.	gene_id "ENSMUSG00000073643.12"; transcript_id "ENSMUST00000187005.7"; gene_type "protein_coding"; gene_name "Wdfy1"; transcript_type "nonsense_mediated_decay"; transcript_name "Wdfy1-214"; exon_number 8; exon_id "ENSMUSE00001324248.2"; level 2; protein_id "ENSMUSP00000139961.2"; transcript_support_level "5"; mgi_id "MGI:1916618"; tag "not_organism_supported"; havana_gene "OTTMUSG00000021445.1"; havana_transcript "OTTMUST00000123168.1";
chr1	HAVANA	UTR	79686810	79686911	0	-	.	gene_id "ENSMUSG00000073643.12"; transcript_id "ENSMUST00000187005.7"; gene_type "protein_coding"; gene_name "Wdfy1"; transcript_type "nonsense_mediated_decay"; transcript_name "Wdfy1-214"; exon_number 8; exon_id "ENSMUSE00001324248.2"; level 2; protein_id "ENSMUSP00000139961.2"; transcript_support_level "5"; mgi_id "MGI:1916618"; tag "not_organism_supported"; havana_gene "OTTMUSG00000021445.1"; havana_transcript "OTTMUST00000123168.1";
chr1	ENSEMBL_gcm37	exon	79686810	79686911	1.88391509144231	-	.	gene_id "ENSMUSG00000073643.12"; transcript_id "ENSMUSG00000073643.12_tx_1"; exon_id "chr1_79686810_79686911_-"; exonnum "13"; txlen "1953";
chr1	ENSEMBL_gcm37	exon	79686810	79686911	0.748324272074223	-	.	gene_id "ENSMUSG00000073643.12"; transcript_id "ENSMUSG00000073643.12_tx_10"; exon_id "chr1_79686810_79686911_-"; exonnum "5"; txlen "1025";
chr1	ENSEMBL_gcm37	exon	79686810	79686911	0.407316141993902	-	.	gene_id "ENSMUSG00000073643.12"; transcript_id "ENSMUSG00000073643.12_tx_12"; exon_id "chr1_79686810_79686911_-"; exonnum "13"; txlen "2098";
chr1	ENSEMBL_gcm37	exon	79686810	79686911	0.367146385800378	-	.	gene_id "ENSMUSG00000073643.12"; transcript_id "ENSMUSG00000073643.12_tx_13"; exon_id "chr1_79686810_79686911_-"; exonnum "9"; txlen "1579";
chr1	ENSEMBL_gcm37	exon	79686810	79686911	0.268298957316919	-	.	gene_id "ENSMUSG00000073643.12"; transcript_id "ENSMUSG00000073643.12_tx_15"; exon_id "chr1_79686810_79686911_-"; exonnum "9"; txlen "1724";
chr1	ENSEMBL_gcm37	exon	79686810	79686911	0.235023836987201	-	.	gene_id "ENSMUSG00000073643.12"; transcript_id "ENSMUSG00000073643.12_tx_17"; exon_id "chr1_79686810_79686911_-"; exonnum "10"; txlen "1779";
chr1	ENSEMBL_gcm37	exon	79686810	79686911	0.189206353810004	-	.	gene_id "ENSMUSG00000073643.12"; transcript_id "ENSMUSG00000073643.12_tx_19"; exon_id "chr1_79686810_79686911_-"; exonnum "12"; txlen "1684";
chr1	ENSEMBL_gcm37	exon	79686810	79686911	1.50277932679319	-	.	gene_id "ENSMUSG00000073643.12"; transcript_id "ENSMUSG00000073643.12_tx_2"; exon_id "chr1_79686810_79686911_-"; exonnum "13"; txlen "2038";
chr1	ENSEMBL_gcm37	exon	79686810	79686911	0.153674981347738	-	.	gene_id "ENSMUSG00000073643.12"; transcript_id "ENSMUSG00000073643.12_tx_20"; exon_id "chr1_79686810_79686911_-"; exonnum "10"; txlen "1679";
chr1	ENSEMBL_gcm37	exon	79686810	79686911	1.43037378846619	-	.	gene_id "ENSMUSG00000073643.12"; transcript_id "ENSMUSG00000073643.12_tx_3"; exon_id "chr1_79686810_79686911_-"; exonnum "10"; txlen "1634";
chr1	ENSEMBL_gcm37	exon	79686810	79686911	1.1418322233611	-	.	gene_id "ENSMUSG00000073643.12"; transcript_id "ENSMUSG00000073643.12_tx_5"; exon_id "chr1_79686810_79686911_-"; exonnum "10"; txlen "1719";
chr1	ENSEMBL_gcm37	exon	79686810	79686911	0.767729169352486	-	.	gene_id "ENSMUSG00000073643.12"; transcript_id "ENSMUSG00000073643.12_tx_8"; exon_id "chr1_79686810_79686911_-"; exonnum "9"; txlen "1664";
chr1	ENSEMBL_gcm37	exon	79686810	79686911	0.748324272074223	-	.	gene_id "ENSMUSG00000073643.12"; transcript_id "ENSMUSG00000073643.12_tx_9"; exon_id "chr1_79686810_79686911_-"; exonnum "8"; txlen "1344";
chr1	HAVANA	exon	79691575	79691680	0	-	.	gene_id "ENSMUSG00000073643.12"; transcript_id "ENSMUST00000113512.8"; gene_type "protein_coding"; gene_name "Wdfy1"; transcript_type "protein_coding"; transcript_name "Wdfy1-204"; exon_number 8; exon_id "ENSMUSE00000629481.2"; level 2; protein_id "ENSMUSP00000109140.2"; transcript_support_level "1"; mgi_id "MGI:1916618"; tag "basic"; tag "Ensembl_canonical"; tag "GENCODE_Primary"; tag "appris_principal_1"; tag "CCDS"; ccdsid "CCDS48296.1"; havana_gene "OTTMUSG00000021445.1"; havana_transcript "OTTMUST00000050848.1";
chr1	HAVANA	CDS	79691575	79691680	0	-	1	gene_id "ENSMUSG00000073643.12"; transcript_id "ENSMUST00000113512.8"; gene_type "protein_coding"; gene_name "Wdfy1"; transcript_type "protein_coding"; transcript_name "Wdfy1-204"; exon_number 8; exon_id "ENSMUSE00000629481.2"; level 2; protein_id "ENSMUSP00000109140.2"; transcript_support_level "1"; mgi_id "MGI:1916618"; tag "basic"; tag "Ensembl_canonical"; tag "GENCODE_Primary"; tag "appris_principal_1"; tag "CCDS"; ccdsid "CCDS48296.1"; havana_gene "OTTMUSG00000021445.1"; havana_transcript "OTTMUST00000050848.1";
chr1	HAVANA	exon	79691575	79691680	0	-	.	gene_id "ENSMUSG00000073643.12"; transcript_id "ENSMUST00000113513.8"; gene_type "protein_coding"; gene_name "Wdfy1"; transcript_type "protein_coding"; transcript_name "Wdfy1-205"; exon_number 8; exon_id "ENSMUSE00000629481.2"; level 2; protein_id "ENSMUSP00000109141.2"; transcript_support_level "5"; mgi_id "MGI:1916618"; tag "basic"; tag "appris_principal_1"; havana_gene "OTTMUSG00000021445.1"; havana_transcript "OTTMUST00000050859.1";
chr1	HAVANA	CDS	79691575	79691680	0	-	1	gene_id "ENSMUSG00000073643.12"; transcript_id "ENSMUST00000113513.8"; gene_type "protein_coding"; gene_name "Wdfy1"; transcript_type "protein_coding"; transcript_name "Wdfy1-205"; exon_number 8; exon_id "ENSMUSE00000629481.2"; level 2; protein_id "ENSMUSP00000109141.2"; transcript_support_level "5"; mgi_id "MGI:1916618"; tag "basic"; tag "appris_principal_1"; havana_gene "OTTMUSG00000021445.1"; havana_transcript "OTTMUST00000050859.1";
chr1	HAVANA	exon	79691575	79691680	0	-	.	gene_id "ENSMUSG00000073643.12"; transcript_id "ENSMUST00000113515.8"; gene_type "protein_coding"; gene_name "Wdfy1"; transcript_type "protein_coding"; transcript_name "Wdfy1-207"; exon_number 8; exon_id "ENSMUSE00000629481.2"; level 2; protein_id "ENSMUSP00000109143.2"; transcript_support_level "1"; mgi_id "MGI:1916618"; tag "basic"; tag "appris_principal_1"; havana_gene "OTTMUSG00000021445.1"; havana_transcript "OTTMUST00000050874.1";
chr1	HAVANA	CDS	79691575	79691680	0	-	1	gene_id "ENSMUSG00000073643.12"; transcript_id "ENSMUST00000113515.8"; gene_type "protein_coding"; gene_name "Wdfy1"; transcript_type "protein_coding"; transcript_name "Wdfy1-207"; exon_number 8; exon_id "ENSMUSE00000629481.2"; level 2; protein_id "ENSMUSP00000109143.2"; transcript_support_level "1"; mgi_id "MGI:1916618"; tag "basic"; tag "appris_principal_1"; havana_gene "OTTMUSG00000021445.1"; havana_transcript "OTTMUST00000050874.1";
chr1	HAVANA	exon	79691575	79691680	0	-	.	gene_id "ENSMUSG00000073643.12"; transcript_id "ENSMUST00000113514.8"; gene_type "protein_coding"; gene_name "Wdfy1"; transcript_type "protein_coding"; transcript_name "Wdfy1-206"; exon_number 8; exon_id "ENSMUSE00000629481.2"; level 2; protein_id "ENSMUSP00000109142.2"; transcript_support_level "1"; mgi_id "MGI:1916618"; tag "basic"; tag "appris_principal_1"; havana_gene "OTTMUSG00000021445.1"; havana_transcript "OTTMUST00000050875.1";
chr1	HAVANA	CDS	79691575	79691680	0	-	1	gene_id "ENSMUSG00000073643.12"; transcript_id "ENSMUST00000113514.8"; gene_type "protein_coding"; gene_name "Wdfy1"; transcript_type "protein_coding"; transcript_name "Wdfy1-206"; exon_number 8; exon_id "ENSMUSE00000629481.2"; level 2; protein_id "ENSMUSP00000109142.2"; transcript_support_level "1"; mgi_id "MGI:1916618"; tag "basic"; tag "appris_principal_1"; havana_gene "OTTMUSG00000021445.1"; havana_transcript "OTTMUST00000050875.1";
chr1	HAVANA	exon	79691575	79691680	0	-	.	gene_id "ENSMUSG00000073643.12"; transcript_id "ENSMUST00000187005.7"; gene_type "protein_coding"; gene_name "Wdfy1"; transcript_type "nonsense_mediated_decay"; transcript_name "Wdfy1-214"; exon_number 7; exon_id "ENSMUSE00001328455.2"; level 2; protein_id "ENSMUSP00000139961.2"; transcript_support_level "5"; mgi_id "MGI:1916618"; tag "not_organism_supported"; havana_gene "OTTMUSG00000021445.1"; havana_transcript "OTTMUST00000123168.1";
chr1	HAVANA	UTR	79691575	79691680	0	-	.	gene_id "ENSMUSG00000073643.12"; transcript_id "ENSMUST00000187005.7"; gene_type "protein_coding"; gene_name "Wdfy1"; transcript_type "nonsense_mediated_decay"; transcript_name "Wdfy1-214"; exon_number 7; exon_id "ENSMUSE00001328455.2"; level 2; protein_id "ENSMUSP00000139961.2"; transcript_support_level "5"; mgi_id "MGI:1916618"; tag "not_organism_supported"; havana_gene "OTTMUSG00000021445.1"; havana_transcript "OTTMUST00000123168.1";
chr1	ENSEMBL_gcm37	exon	79691575	79691680	1.88391509144231	-	.	gene_id "ENSMUSG00000073643.12"; transcript_id "ENSMUSG00000073643.12_tx_1"; exon_id "chr1_79691575_79691680_-"; exonnum "12"; txlen "1953";
chr1	ENSEMBL_gcm37	exon	79691575	79691680	0.748324272074223	-	.	gene_id "ENSMUSG00000073643.12"; transcript_id "ENSMUSG00000073643.12_tx_10"; exon_id "chr1_79691575_79691680_-"; exonnum "4"; txlen "1025";
chr1	ENSEMBL_gcm37	exon	79691575	79691680	0.407316141993902	-	.	gene_id "ENSMUSG00000073643.12"; transcript_id "ENSMUSG00000073643.12_tx_12"; exon_id "chr1_79691575_79691680_-"; exonnum "12"; txlen "2098";
chr1	ENSEMBL_gcm37	exon	79691575	79691680	0.367146385800378	-	.	gene_id "ENSMUSG00000073643.12"; transcript_id "ENSMUSG00000073643.12_tx_13"; exon_id "chr1_79691575_79691680_-"; exonnum "8"; txlen "1579";
chr1	ENSEMBL_gcm37	exon	79691575	79691680	0.268298957316919	-	.	gene_id "ENSMUSG00000073643.12"; transcript_id "ENSMUSG00000073643.12_tx_15"; exon_id "chr1_79691575_79691680_-"; exonnum "8"; txlen "1724";
chr1	ENSEMBL_gcm37	exon	79691575	79691680	0.235023836987201	-	.	gene_id "ENSMUSG00000073643.12"; transcript_id "ENSMUSG00000073643.12_tx_17"; exon_id "chr1_79691575_79691680_-"; exonnum "9"; txlen "1779";
chr1	ENSEMBL_gcm37	exon	79691575	79691680	0.189206353810004	-	.	gene_id "ENSMUSG00000073643.12"; transcript_id "ENSMUSG00000073643.12_tx_19"; exon_id "chr1_79691575_79691680_-"; exonnum "11"; txlen "1684";
chr1	ENSEMBL_gcm37	exon	79691575	79691680	1.50277932679319	-	.	gene_id "ENSMUSG00000073643.12"; transcript_id "ENSMUSG00000073643.12_tx_2"; exon_id "chr1_79691575_79691680_-"; exonnum "12"; txlen "2038";
chr1	ENSEMBL_gcm37	exon	79691575	79691680	0.153674981347738	-	.	gene_id "ENSMUSG00000073643.12"; transcript_id "ENSMUSG00000073643.12_tx_20"; exon_id "chr1_79691575_79691680_-"; exonnum "9"; txlen "1679";
chr1	ENSEMBL_gcm37	exon	79691575	79691680	1.43037378846619	-	.	gene_id "ENSMUSG00000073643.12"; transcript_id "ENSMUSG00000073643.12_tx_3"; exon_id "chr1_79691575_79691680_-"; exonnum "9"; txlen "1634";
chr1	ENSEMBL_gcm37	exon	79691575	79691680	1.1418322233611	-	.	gene_id "ENSMUSG00000073643.12"; transcript_id "ENSMUSG00000073643.12_tx_5"; exon_id "chr1_79691575_79691680_-"; exonnum "9"; txlen "1719";
chr1	ENSEMBL_gcm37	exon	79691575	79691680	0.767729169352486	-	.	gene_id "ENSMUSG00000073643.12"; transcript_id "ENSMUSG00000073643.12_tx_8"; exon_id "chr1_79691575_79691680_-"; exonnum "8"; txlen "1664";
chr1	ENSEMBL_gcm37	exon	79691575	79691680	0.748324272074223	-	.	gene_id "ENSMUSG00000073643.12"; transcript_id "ENSMUSG00000073643.12_tx_9"; exon_id "chr1_79691575_79691680_-"; exonnum "7"; txlen "1344";
chr1	HAVANA	exon	79692591	79692717	0	-	.	gene_id "ENSMUSG00000073643.12"; transcript_id "ENSMUST00000113512.8"; gene_type "protein_coding"; gene_name "Wdfy1"; transcript_type "protein_coding"; transcript_name "Wdfy1-204"; exon_number 7; exon_id "ENSMUSE00000629482.2"; level 2; protein_id "ENSMUSP00000109140.2"; transcript_support_level "1"; mgi_id "MGI:1916618"; tag "basic"; tag "Ensembl_canonical"; tag "GENCODE_Primary"; tag "appris_principal_1"; tag "CCDS"; ccdsid "CCDS48296.1"; havana_gene "OTTMUSG00000021445.1"; havana_transcript "OTTMUST00000050848.1";
chr1	HAVANA	CDS	79692591	79692717	0	-	2	gene_id "ENSMUSG00000073643.12"; transcript_id "ENSMUST00000113512.8"; gene_type "protein_coding"; gene_name "Wdfy1"; transcript_type "protein_coding"; transcript_name "Wdfy1-204"; exon_number 7; exon_id "ENSMUSE00000629482.2"; level 2; protein_id "ENSMUSP00000109140.2"; transcript_support_level "1"; mgi_id "MGI:1916618"; tag "basic"; tag "Ensembl_canonical"; tag "GENCODE_Primary"; tag "appris_principal_1"; tag "CCDS"; ccdsid "CCDS48296.1"; havana_gene "OTTMUSG00000021445.1"; havana_transcript "OTTMUST00000050848.1";
chr1	HAVANA	exon	79692591	79692717	0	-	.	gene_id "ENSMUSG00000073643.12"; transcript_id "ENSMUST00000113513.8"; gene_type "protein_coding"; gene_name "Wdfy1"; transcript_type "protein_coding"; transcript_name "Wdfy1-205"; exon_number 7; exon_id "ENSMUSE00000629482.2"; level 2; protein_id "ENSMUSP00000109141.2"; transcript_support_level "5"; mgi_id "MGI:1916618"; tag "basic"; tag "appris_principal_1"; havana_gene "OTTMUSG00000021445.1"; havana_transcript "OTTMUST00000050859.1";
chr1	HAVANA	CDS	79692591	79692717	0	-	2	gene_id "ENSMUSG00000073643.12"; transcript_id "ENSMUST00000113513.8"; gene_type "protein_coding"; gene_name "Wdfy1"; transcript_type "protein_coding"; transcript_name "Wdfy1-205"; exon_number 7; exon_id "ENSMUSE00000629482.2"; level 2; protein_id "ENSMUSP00000109141.2"; transcript_support_level "5"; mgi_id "MGI:1916618"; tag "basic"; tag "appris_principal_1"; havana_gene "OTTMUSG00000021445.1"; havana_transcript "OTTMUST00000050859.1";
chr1	HAVANA	exon	79692591	79692717	0	-	.	gene_id "ENSMUSG00000073643.12"; transcript_id "ENSMUST00000113515.8"; gene_type "protein_coding"; gene_name "Wdfy1"; transcript_type "protein_coding"; transcript_name "Wdfy1-207"; exon_number 7; exon_id "ENSMUSE00000629482.2"; level 2; protein_id "ENSMUSP00000109143.2"; transcript_support_level "1"; mgi_id "MGI:1916618"; tag "basic"; tag "appris_principal_1"; havana_gene "OTTMUSG00000021445.1"; havana_transcript "OTTMUST00000050874.1";
chr1	HAVANA	CDS	79692591	79692717	0	-	2	gene_id "ENSMUSG00000073643.12"; transcript_id "ENSMUST00000113515.8"; gene_type "protein_coding"; gene_name "Wdfy1"; transcript_type "protein_coding"; transcript_name "Wdfy1-207"; exon_number 7; exon_id "ENSMUSE00000629482.2"; level 2; protein_id "ENSMUSP00000109143.2"; transcript_support_level "1"; mgi_id "MGI:1916618"; tag "basic"; tag "appris_principal_1"; havana_gene "OTTMUSG00000021445.1"; havana_transcript "OTTMUST00000050874.1";
chr1	HAVANA	exon	79692591	79692717	0	-	.	gene_id "ENSMUSG00000073643.12"; transcript_id "ENSMUST00000113514.8"; gene_type "protein_coding"; gene_name "Wdfy1"; transcript_type "protein_coding"; transcript_name "Wdfy1-206"; exon_number 7; exon_id "ENSMUSE00000629482.2"; level 2; protein_id "ENSMUSP00000109142.2"; transcript_support_level "1"; mgi_id "MGI:1916618"; tag "basic"; tag "appris_principal_1"; havana_gene "OTTMUSG00000021445.1"; havana_transcript "OTTMUST00000050875.1";
chr1	HAVANA	CDS	79692591	79692717	0	-	2	gene_id "ENSMUSG00000073643.12"; transcript_id "ENSMUST00000113514.8"; gene_type "protein_coding"; gene_name "Wdfy1"; transcript_type "protein_coding"; transcript_name "Wdfy1-206"; exon_number 7; exon_id "ENSMUSE00000629482.2"; level 2; protein_id "ENSMUSP00000109142.2"; transcript_support_level "1"; mgi_id "MGI:1916618"; tag "basic"; tag "appris_principal_1"; havana_gene "OTTMUSG00000021445.1"; havana_transcript "OTTMUST00000050875.1";
chr1	HAVANA	exon	79692591	79692717	0	-	.	gene_id "ENSMUSG00000073643.12"; transcript_id "ENSMUST00000187005.7"; gene_type "protein_coding"; gene_name "Wdfy1"; transcript_type "nonsense_mediated_decay"; transcript_name "Wdfy1-214"; exon_number 6; exon_id "ENSMUSE00001331610.2"; level 2; protein_id "ENSMUSP00000139961.2"; transcript_support_level "5"; mgi_id "MGI:1916618"; tag "not_organism_supported"; havana_gene "OTTMUSG00000021445.1"; havana_transcript "OTTMUST00000123168.1";
chr1	HAVANA	UTR	79692591	79692717	0	-	.	gene_id "ENSMUSG00000073643.12"; transcript_id "ENSMUST00000187005.7"; gene_type "protein_coding"; gene_name "Wdfy1"; transcript_type "nonsense_mediated_decay"; transcript_name "Wdfy1-214"; exon_number 6; exon_id "ENSMUSE00001331610.2"; level 2; protein_id "ENSMUSP00000139961.2"; transcript_support_level "5"; mgi_id "MGI:1916618"; tag "not_organism_supported"; havana_gene "OTTMUSG00000021445.1"; havana_transcript "OTTMUST00000123168.1";
chr1	ENSEMBL_gcm37	exon	79692591	79692717	1.88391509144231	-	.	gene_id "ENSMUSG00000073643.12"; transcript_id "ENSMUSG00000073643.12_tx_1"; exon_id "chr1_79692591_79692717_-"; exonnum "11"; txlen "1953";
chr1	ENSEMBL_gcm37	exon	79692591	79692717	0.748324272074223	-	.	gene_id "ENSMUSG00000073643.12"; transcript_id "ENSMUSG00000073643.12_tx_10"; exon_id "chr1_79692591_79692717_-"; exonnum "3"; txlen "1025";
chr1	ENSEMBL_gcm37	exon	79692591	79692717	0.407316141993902	-	.	gene_id "ENSMUSG00000073643.12"; transcript_id "ENSMUSG00000073643.12_tx_12"; exon_id "chr1_79692591_79692717_-"; exonnum "11"; txlen "2098";
chr1	ENSEMBL_gcm37	exon	79692591	79692717	0.367146385800378	-	.	gene_id "ENSMUSG00000073643.12"; transcript_id "ENSMUSG00000073643.12_tx_13"; exon_id "chr1_79692591_79692717_-"; exonnum "7"; txlen "1579";
chr1	ENSEMBL_gcm37	exon	79692591	79692717	0.268298957316919	-	.	gene_id "ENSMUSG00000073643.12"; transcript_id "ENSMUSG00000073643.12_tx_15"; exon_id "chr1_79692591_79692717_-"; exonnum "7"; txlen "1724";
chr1	ENSEMBL_gcm37	exon	79692591	79692717	0.235023836987201	-	.	gene_id "ENSMUSG00000073643.12"; transcript_id "ENSMUSG00000073643.12_tx_17"; exon_id "chr1_79692591_79692717_-"; exonnum "8"; txlen "1779";
chr1	ENSEMBL_gcm37	exon	79692591	79692717	0.189206353810004	-	.	gene_id "ENSMUSG00000073643.12"; transcript_id "ENSMUSG00000073643.12_tx_19"; exon_id "chr1_79692591_79692717_-"; exonnum "10"; txlen "1684";
chr1	ENSEMBL_gcm37	exon	79692591	79692717	1.50277932679319	-	.	gene_id "ENSMUSG00000073643.12"; transcript_id "ENSMUSG00000073643.12_tx_2"; exon_id "chr1_79692591_79692717_-"; exonnum "11"; txlen "2038";
chr1	ENSEMBL_gcm37	exon	79692591	79692717	0.153674981347738	-	.	gene_id "ENSMUSG00000073643.12"; transcript_id "ENSMUSG00000073643.12_tx_20"; exon_id "chr1_79692591_79692717_-"; exonnum "8"; txlen "1679";
chr1	ENSEMBL_gcm37	exon	79692591	79692717	1.43037378846619	-	.	gene_id "ENSMUSG00000073643.12"; transcript_id "ENSMUSG00000073643.12_tx_3"; exon_id "chr1_79692591_79692717_-"; exonnum "8"; txlen "1634";
chr1	ENSEMBL_gcm37	exon	79692591	79692717	1.1418322233611	-	.	gene_id "ENSMUSG00000073643.12"; transcript_id "ENSMUSG00000073643.12_tx_5"; exon_id "chr1_79692591_79692717_-"; exonnum "8"; txlen "1719";
chr1	ENSEMBL_gcm37	exon	79692591	79692717	0.767729169352486	-	.	gene_id "ENSMUSG00000073643.12"; transcript_id "ENSMUSG00000073643.12_tx_8"; exon_id "chr1_79692591_79692717_-"; exonnum "7"; txlen "1664";
chr1	ENSEMBL_gcm37	exon	79692591	79692717	0.748324272074223	-	.	gene_id "ENSMUSG00000073643.12"; transcript_id "ENSMUSG00000073643.12_tx_9"; exon_id "chr1_79692591_79692717_-"; exonnum "6"; txlen "1344";
chr1	HAVANA	exon	79694920	79695032	0	-	.	gene_id "ENSMUSG00000073643.12"; transcript_id "ENSMUST00000113513.8"; gene_type "protein_coding"; gene_name "Wdfy1"; transcript_type "protein_coding"; transcript_name "Wdfy1-205"; exon_number 6; exon_id "ENSMUSE00000979634.2"; level 2; protein_id "ENSMUSP00000109141.2"; transcript_support_level "5"; mgi_id "MGI:1916618"; tag "basic"; tag "appris_principal_1"; havana_gene "OTTMUSG00000021445.1"; havana_transcript "OTTMUST00000050859.1";
chr1	HAVANA	CDS	79694920	79695032	0	-	1	gene_id "ENSMUSG00000073643.12"; transcript_id "ENSMUST00000113513.8"; gene_type "protein_coding"; gene_name "Wdfy1"; transcript_type "protein_coding"; transcript_name "Wdfy1-205"; exon_number 6; exon_id "ENSMUSE00000979634.2"; level 2; protein_id "ENSMUSP00000109141.2"; transcript_support_level "5"; mgi_id "MGI:1916618"; tag "basic"; tag "appris_principal_1"; havana_gene "OTTMUSG00000021445.1"; havana_transcript "OTTMUST00000050859.1";
chr1	HAVANA	exon	79694920	79695032	0	-	.	gene_id "ENSMUSG00000073643.12"; transcript_id "ENSMUST00000113515.8"; gene_type "protein_coding"; gene_name "Wdfy1"; transcript_type "protein_coding"; transcript_name "Wdfy1-207"; exon_number 6; exon_id "ENSMUSE00000979634.2"; level 2; protein_id "ENSMUSP00000109143.2"; transcript_support_level "1"; mgi_id "MGI:1916618"; tag "basic"; tag "appris_principal_1"; havana_gene "OTTMUSG00000021445.1"; havana_transcript "OTTMUST00000050874.1";
chr1	HAVANA	CDS	79694920	79695032	0	-	1	gene_id "ENSMUSG00000073643.12"; transcript_id "ENSMUST00000113515.8"; gene_type "protein_coding"; gene_name "Wdfy1"; transcript_type "protein_coding"; transcript_name "Wdfy1-207"; exon_number 6; exon_id "ENSMUSE00000979634.2"; level 2; protein_id "ENSMUSP00000109143.2"; transcript_support_level "1"; mgi_id "MGI:1916618"; tag "basic"; tag "appris_principal_1"; havana_gene "OTTMUSG00000021445.1"; havana_transcript "OTTMUST00000050874.1";
chr1	HAVANA	exon	79694920	79695032	0	-	.	gene_id "ENSMUSG00000073643.12"; transcript_id "ENSMUST00000113514.8"; gene_type "protein_coding"; gene_name "Wdfy1"; transcript_type "protein_coding"; transcript_name "Wdfy1-206"; exon_number 6; exon_id "ENSMUSE00000979634.2"; level 2; protein_id "ENSMUSP00000109142.2"; transcript_support_level "1"; mgi_id "MGI:1916618"; tag "basic"; tag "appris_principal_1"; havana_gene "OTTMUSG00000021445.1"; havana_transcript "OTTMUST00000050875.1";
chr1	HAVANA	CDS	79694920	79695032	0	-	1	gene_id "ENSMUSG00000073643.12"; transcript_id "ENSMUST00000113514.8"; gene_type "protein_coding"; gene_name "Wdfy1"; transcript_type "protein_coding"; transcript_name "Wdfy1-206"; exon_number 6; exon_id "ENSMUSE00000979634.2"; level 2; protein_id "ENSMUSP00000109142.2"; transcript_support_level "1"; mgi_id "MGI:1916618"; tag "basic"; tag "appris_principal_1"; havana_gene "OTTMUSG00000021445.1"; havana_transcript "OTTMUST00000050875.1";
chr1	HAVANA	exon	79694920	79695032	0	-	.	gene_id "ENSMUSG00000073643.12"; transcript_id "ENSMUST00000187005.7"; gene_type "protein_coding"; gene_name "Wdfy1"; transcript_type "nonsense_mediated_decay"; transcript_name "Wdfy1-214"; exon_number 5; exon_id "ENSMUSE00001332361.2"; level 2; protein_id "ENSMUSP00000139961.2"; transcript_support_level "5"; mgi_id "MGI:1916618"; tag "not_organism_supported"; havana_gene "OTTMUSG00000021445.1"; havana_transcript "OTTMUST00000123168.1";
chr1	HAVANA	UTR	79694920	79695032	0	-	.	gene_id "ENSMUSG00000073643.12"; transcript_id "ENSMUST00000187005.7"; gene_type "protein_coding"; gene_name "Wdfy1"; transcript_type "nonsense_mediated_decay"; transcript_name "Wdfy1-214"; exon_number 5; exon_id "ENSMUSE00001332361.2"; level 2; protein_id "ENSMUSP00000139961.2"; transcript_support_level "5"; mgi_id "MGI:1916618"; tag "not_organism_supported"; havana_gene "OTTMUSG00000021445.1"; havana_transcript "OTTMUST00000123168.1";
chr1	ENSEMBL_gcm37	exon	79694920	79695032	1.88391509144231	-	.	gene_id "ENSMUSG00000073643.12"; transcript_id "ENSMUSG00000073643.12_tx_1"; exon_id "chr1_79694920_79695032_-"; exonnum "10"; txlen "1953";
chr1	ENSEMBL_gcm37	exon	79694920	79695032	0.407316141993902	-	.	gene_id "ENSMUSG00000073643.12"; transcript_id "ENSMUSG00000073643.12_tx_12"; exon_id "chr1_79694920_79695032_-"; exonnum "10"; txlen "2098";
chr1	ENSEMBL_gcm37	exon	79694920	79695032	0.367146385800378	-	.	gene_id "ENSMUSG00000073643.12"; transcript_id "ENSMUSG00000073643.12_tx_13"; exon_id "chr1_79694920_79695032_-"; exonnum "6"; txlen "1579";
chr1	ENSEMBL_gcm37	exon	79694920	79695032	0.268298957316919	-	.	gene_id "ENSMUSG00000073643.12"; transcript_id "ENSMUSG00000073643.12_tx_15"; exon_id "chr1_79694920_79695032_-"; exonnum "6"; txlen "1724";
chr1	ENSEMBL_gcm37	exon	79694920	79695032	0.189206353810004	-	.	gene_id "ENSMUSG00000073643.12"; transcript_id "ENSMUSG00000073643.12_tx_19"; exon_id "chr1_79694920_79695032_-"; exonnum "9"; txlen "1684";
chr1	ENSEMBL_gcm37	exon	79694920	79695032	1.50277932679319	-	.	gene_id "ENSMUSG00000073643.12"; transcript_id "ENSMUSG00000073643.12_tx_2"; exon_id "chr1_79694920_79695032_-"; exonnum "10"; txlen "2038";
chr1	ENSEMBL_gcm37	exon	79694920	79695032	0.767729169352486	-	.	gene_id "ENSMUSG00000073643.12"; transcript_id "ENSMUSG00000073643.12_tx_8"; exon_id "chr1_79694920_79695032_-"; exonnum "6"; txlen "1664";
chr1	ENSEMBL_gcm37	exon	79694920	79695032	0.748324272074223	-	.	gene_id "ENSMUSG00000073643.12"; transcript_id "ENSMUSG00000073643.12_tx_9"; exon_id "chr1_79694920_79695032_-"; exonnum "5"; txlen "1344";
chr1	HAVANA	UTR	79696691	79696764	0	-	.	gene_id "ENSMUSG00000073643.12"; transcript_id "ENSMUST00000113510.8"; gene_type "protein_coding"; gene_name "Wdfy1"; transcript_type "protein_coding"; transcript_name "Wdfy1-202"; exon_number 5; exon_id "ENSMUSE00000695925.2"; level 2; protein_id "ENSMUSP00000109138.2"; transcript_support_level "1"; mgi_id "MGI:1916618"; tag "basic"; havana_gene "OTTMUSG00000021445.1"; havana_transcript "OTTMUST00000050877.1";
chr1	HAVANA	UTR	79696691	79696764	0	-	.	gene_id "ENSMUSG00000073643.12"; transcript_id "ENSMUST00000113511.8"; gene_type "protein_coding"; gene_name "Wdfy1"; transcript_type "protein_coding"; transcript_name "Wdfy1-203"; exon_number 5; exon_id "ENSMUSE00000695925.2"; level 2; protein_id "ENSMUSP00000109139.2"; transcript_support_level "5"; mgi_id "MGI:1916618"; tag "basic"; havana_gene "OTTMUSG00000021445.1"; havana_transcript "OTTMUST00000050878.1";
chr1	HAVANA	exon	79696691	79696991	0	-	.	gene_id "ENSMUSG00000073643.12"; transcript_id "ENSMUST00000113510.8"; gene_type "protein_coding"; gene_name "Wdfy1"; transcript_type "protein_coding"; transcript_name "Wdfy1-202"; exon_number 5; exon_id "ENSMUSE00000695925.2"; level 2; protein_id "ENSMUSP00000109138.2"; transcript_support_level "1"; mgi_id "MGI:1916618"; tag "basic"; havana_gene "OTTMUSG00000021445.1"; havana_transcript "OTTMUST00000050877.1";
chr1	HAVANA	exon	79696691	79696991	0	-	.	gene_id "ENSMUSG00000073643.12"; transcript_id "ENSMUST00000113511.8"; gene_type "protein_coding"; gene_name "Wdfy1"; transcript_type "protein_coding"; transcript_name "Wdfy1-203"; exon_number 5; exon_id "ENSMUSE00000695925.2"; level 2; protein_id "ENSMUSP00000109139.2"; transcript_support_level "5"; mgi_id "MGI:1916618"; tag "basic"; havana_gene "OTTMUSG00000021445.1"; havana_transcript "OTTMUST00000050878.1";
chr1	HAVANA	transcript	79696691	79739486	0	-	.	gene_id "ENSMUSG00000073643.12"; transcript_id "ENSMUST00000113510.8"; gene_type "protein_coding"; gene_name "Wdfy1"; transcript_type "protein_coding"; transcript_name "Wdfy1-202"; level 2; protein_id "ENSMUSP00000109138.2"; transcript_support_level "1"; mgi_id "MGI:1916618"; tag "basic"; havana_gene "OTTMUSG00000021445.1"; havana_transcript "OTTMUST00000050877.1";
chr1	HAVANA	transcript	79696691	79739486	0	-	.	gene_id "ENSMUSG00000073643.12"; transcript_id "ENSMUST00000113511.8"; gene_type "protein_coding"; gene_name "Wdfy1"; transcript_type "protein_coding"; transcript_name "Wdfy1-203"; level 2; protein_id "ENSMUSP00000109139.2"; transcript_support_level "5"; mgi_id "MGI:1916618"; tag "basic"; havana_gene "OTTMUSG00000021445.1"; havana_transcript "OTTMUST00000050878.1";
chr1	HAVANA	stop_codon	79696762	79696764	0	-	0	gene_id "ENSMUSG00000073643.12"; transcript_id "ENSMUST00000113510.8"; gene_type "protein_coding"; gene_name "Wdfy1"; transcript_type "protein_coding"; transcript_name "Wdfy1-202"; exon_number 5; exon_id "ENSMUSE00000695925.2"; level 2; protein_id "ENSMUSP00000109138.2"; transcript_support_level "1"; mgi_id "MGI:1916618"; tag "basic"; havana_gene "OTTMUSG00000021445.1"; havana_transcript "OTTMUST00000050877.1";
chr1	HAVANA	stop_codon	79696762	79696764	0	-	0	gene_id "ENSMUSG00000073643.12"; transcript_id "ENSMUST00000113511.8"; gene_type "protein_coding"; gene_name "Wdfy1"; transcript_type "protein_coding"; transcript_name "Wdfy1-203"; exon_number 5; exon_id "ENSMUSE00000695925.2"; level 2; protein_id "ENSMUSP00000109139.2"; transcript_support_level "5"; mgi_id "MGI:1916618"; tag "basic"; havana_gene "OTTMUSG00000021445.1"; havana_transcript "OTTMUST00000050878.1";
chr1	HAVANA	CDS	79696765	79696991	0	-	2	gene_id "ENSMUSG00000073643.12"; transcript_id "ENSMUST00000113510.8"; gene_type "protein_coding"; gene_name "Wdfy1"; transcript_type "protein_coding"; transcript_name "Wdfy1-202"; exon_number 5; exon_id "ENSMUSE00000695925.2"; level 2; protein_id "ENSMUSP00000109138.2"; transcript_support_level "1"; mgi_id "MGI:1916618"; tag "basic"; havana_gene "OTTMUSG00000021445.1"; havana_transcript "OTTMUST00000050877.1";
chr1	HAVANA	CDS	79696765	79696991	0	-	2	gene_id "ENSMUSG00000073643.12"; transcript_id "ENSMUST00000113511.8"; gene_type "protein_coding"; gene_name "Wdfy1"; transcript_type "protein_coding"; transcript_name "Wdfy1-203"; exon_number 5; exon_id "ENSMUSE00000695925.2"; level 2; protein_id "ENSMUSP00000109139.2"; transcript_support_level "5"; mgi_id "MGI:1916618"; tag "basic"; havana_gene "OTTMUSG00000021445.1"; havana_transcript "OTTMUST00000050878.1";
chr1	HAVANA	UTR	79696841	79696940	0	-	.	gene_id "ENSMUSG00000073643.12"; transcript_id "ENSMUST00000187005.7"; gene_type "protein_coding"; gene_name "Wdfy1"; transcript_type "nonsense_mediated_decay"; transcript_name "Wdfy1-214"; exon_number 4; exon_id "ENSMUSE00001319555.2"; level 2; protein_id "ENSMUSP00000139961.2"; transcript_support_level "5"; mgi_id "MGI:1916618"; tag "not_organism_supported"; havana_gene "OTTMUSG00000021445.1"; havana_transcript "OTTMUST00000123168.1";
chr1	HAVANA	exon	79696841	79696991	0	-	.	gene_id "ENSMUSG00000073643.12"; transcript_id "ENSMUST00000113513.8"; gene_type "protein_coding"; gene_name "Wdfy1"; transcript_type "protein_coding"; transcript_name "Wdfy1-205"; exon_number 5; exon_id "ENSMUSE00001001913.2"; level 2; protein_id "ENSMUSP00000109141.2"; transcript_support_level "5"; mgi_id "MGI:1916618"; tag "basic"; tag "appris_principal_1"; havana_gene "OTTMUSG00000021445.1"; havana_transcript "OTTMUST00000050859.1";
chr1	HAVANA	CDS	79696841	79696991	0	-	2	gene_id "ENSMUSG00000073643.12"; transcript_id "ENSMUST00000113513.8"; gene_type "protein_coding"; gene_name "Wdfy1"; transcript_type "protein_coding"; transcript_name "Wdfy1-205"; exon_number 5; exon_id "ENSMUSE00001001913.2"; level 2; protein_id "ENSMUSP00000109141.2"; transcript_support_level "5"; mgi_id "MGI:1916618"; tag "basic"; tag "appris_principal_1"; havana_gene "OTTMUSG00000021445.1"; havana_transcript "OTTMUST00000050859.1";
chr1	HAVANA	exon	79696841	79696991	0	-	.	gene_id "ENSMUSG00000073643.12"; transcript_id "ENSMUST00000113515.8"; gene_type "protein_coding"; gene_name "Wdfy1"; transcript_type "protein_coding"; transcript_name "Wdfy1-207"; exon_number 5; exon_id "ENSMUSE00001001913.2"; level 2; protein_id "ENSMUSP00000109143.2"; transcript_support_level "1"; mgi_id "MGI:1916618"; tag "basic"; tag "appris_principal_1"; havana_gene "OTTMUSG00000021445.1"; havana_transcript "OTTMUST00000050874.1";
chr1	HAVANA	CDS	79696841	79696991	0	-	2	gene_id "ENSMUSG00000073643.12"; transcript_id "ENSMUST00000113515.8"; gene_type "protein_coding"; gene_name "Wdfy1"; transcript_type "protein_coding"; transcript_name "Wdfy1-207"; exon_number 5; exon_id "ENSMUSE00001001913.2"; level 2; protein_id "ENSMUSP00000109143.2"; transcript_support_level "1"; mgi_id "MGI:1916618"; tag "basic"; tag "appris_principal_1"; havana_gene "OTTMUSG00000021445.1"; havana_transcript "OTTMUST00000050874.1";
chr1	HAVANA	exon	79696841	79696991	0	-	.	gene_id "ENSMUSG00000073643.12"; transcript_id "ENSMUST00000187005.7"; gene_type "protein_coding"; gene_name "Wdfy1"; transcript_type "nonsense_mediated_decay"; transcript_name "Wdfy1-214"; exon_number 4; exon_id "ENSMUSE00001319555.2"; level 2; protein_id "ENSMUSP00000139961.2"; transcript_support_level "5"; mgi_id "MGI:1916618"; tag "not_organism_supported"; havana_gene "OTTMUSG00000021445.1"; havana_transcript "OTTMUST00000123168.1";
chr1	ENSEMBL_gcm37	exon	79696841	79696991	1.88391509144231	-	.	gene_id "ENSMUSG00000073643.12"; transcript_id "ENSMUSG00000073643.12_tx_1"; exon_id "chr1_79696841_79696991_-"; exonnum "9"; txlen "1953";
chr1	ENSEMBL_gcm37	exon	79696841	79696991	0.407316141993902	-	.	gene_id "ENSMUSG00000073643.12"; transcript_id "ENSMUSG00000073643.12_tx_12"; exon_id "chr1_79696841_79696991_-"; exonnum "9"; txlen "2098";
chr1	ENSEMBL_gcm37	exon	79696841	79696991	0.367146385800378	-	.	gene_id "ENSMUSG00000073643.12"; transcript_id "ENSMUSG00000073643.12_tx_13"; exon_id "chr1_79696841_79696991_-"; exonnum "5"; txlen "1579";
chr1	ENSEMBL_gcm37	exon	79696841	79696991	0.268298957316919	-	.	gene_id "ENSMUSG00000073643.12"; transcript_id "ENSMUSG00000073643.12_tx_15"; exon_id "chr1_79696841_79696991_-"; exonnum "5"; txlen "1724";
chr1	ENSEMBL_gcm37	exon	79696841	79696991	0.189206353810004	-	.	gene_id "ENSMUSG00000073643.12"; transcript_id "ENSMUSG00000073643.12_tx_19"; exon_id "chr1_79696841_79696991_-"; exonnum "8"; txlen "1684";
chr1	ENSEMBL_gcm37	exon	79696841	79696991	1.50277932679319	-	.	gene_id "ENSMUSG00000073643.12"; transcript_id "ENSMUSG00000073643.12_tx_2"; exon_id "chr1_79696841_79696991_-"; exonnum "9"; txlen "2038";
chr1	ENSEMBL_gcm37	exon	79696841	79696991	0.767729169352486	-	.	gene_id "ENSMUSG00000073643.12"; transcript_id "ENSMUSG00000073643.12_tx_8"; exon_id "chr1_79696841_79696991_-"; exonnum "5"; txlen "1664";
chr1	ENSEMBL_gcm37	exon	79696841	79696991	0.748324272074223	-	.	gene_id "ENSMUSG00000073643.12"; transcript_id "ENSMUSG00000073643.12_tx_9"; exon_id "chr1_79696841_79696991_-"; exonnum "4"; txlen "1344";
chr1	HAVANA	exon	79696880	79696991	0	-	.	gene_id "ENSMUSG00000073643.12"; transcript_id "ENSMUST00000127771.8"; gene_type "protein_coding"; gene_name "Wdfy1"; transcript_type "protein_coding_CDS_not_defined"; transcript_name "Wdfy1-209"; exon_number 2; exon_id "ENSMUSE00001092168.2"; level 2; transcript_support_level "3"; mgi_id "MGI:1916618"; havana_gene "OTTMUSG00000021445.1"; havana_transcript "OTTMUST00000050863.1";
chr1	HAVANA	exon	79696880	79696991	0	-	.	gene_id "ENSMUSG00000073643.12"; transcript_id "ENSMUST00000130714.8"; gene_type "protein_coding"; gene_name "Wdfy1"; transcript_type "protein_coding_CDS_not_defined"; transcript_name "Wdfy1-210"; exon_number 2; exon_id "ENSMUSE00001092168.2"; level 2; transcript_support_level "5"; mgi_id "MGI:1916618"; havana_gene "OTTMUSG00000021445.1"; havana_transcript "OTTMUST00000050876.1";
chr1	HAVANA	transcript	79696880	79700373	0	-	.	gene_id "ENSMUSG00000073643.12"; transcript_id "ENSMUST00000127771.8"; gene_type "protein_coding"; gene_name "Wdfy1"; transcript_type "protein_coding_CDS_not_defined"; transcript_name "Wdfy1-209"; level 2; transcript_support_level "3"; mgi_id "MGI:1916618"; havana_gene "OTTMUSG00000021445.1"; havana_transcript "OTTMUST00000050863.1";
chr1	HAVANA	transcript	79696880	79707815	0	-	.	gene_id "ENSMUSG00000073643.12"; transcript_id "ENSMUST00000130714.8"; gene_type "protein_coding"; gene_name "Wdfy1"; transcript_type "protein_coding_CDS_not_defined"; transcript_name "Wdfy1-210"; level 2; transcript_support_level "5"; mgi_id "MGI:1916618"; havana_gene "OTTMUSG00000021445.1"; havana_transcript "OTTMUST00000050876.1";
chr1	HAVANA	stop_codon	79696938	79696940	0	-	0	gene_id "ENSMUSG00000073643.12"; transcript_id "ENSMUST00000187005.7"; gene_type "protein_coding"; gene_name "Wdfy1"; transcript_type "nonsense_mediated_decay"; transcript_name "Wdfy1-214"; exon_number 4; exon_id "ENSMUSE00001319555.2"; level 2; protein_id "ENSMUSP00000139961.2"; transcript_support_level "5"; mgi_id "MGI:1916618"; tag "not_organism_supported"; havana_gene "OTTMUSG00000021445.1"; havana_transcript "OTTMUST00000123168.1";
chr1	HAVANA	CDS	79696941	79696991	0	-	0	gene_id "ENSMUSG00000073643.12"; transcript_id "ENSMUST00000187005.7"; gene_type "protein_coding"; gene_name "Wdfy1"; transcript_type "nonsense_mediated_decay"; transcript_name "Wdfy1-214"; exon_number 4; exon_id "ENSMUSE00001319555.2"; level 2; protein_id "ENSMUSP00000139961.2"; transcript_support_level "5"; mgi_id "MGI:1916618"; tag "not_organism_supported"; havana_gene "OTTMUSG00000021445.1"; havana_transcript "OTTMUST00000123168.1";
chr1	HAVANA	exon	79699931	79699985	0	-	.	gene_id "ENSMUSG00000073643.12"; transcript_id "ENSMUST00000113513.8"; gene_type "protein_coding"; gene_name "Wdfy1"; transcript_type "protein_coding"; transcript_name "Wdfy1-205"; exon_number 4; exon_id "ENSMUSE00001048776.2"; level 2; protein_id "ENSMUSP00000109141.2"; transcript_support_level "5"; mgi_id "MGI:1916618"; tag "basic"; tag "appris_principal_1"; havana_gene "OTTMUSG00000021445.1"; havana_transcript "OTTMUST00000050859.1";
chr1	HAVANA	CDS	79699931	79699985	0	-	0	gene_id "ENSMUSG00000073643.12"; transcript_id "ENSMUST00000113513.8"; gene_type "protein_coding"; gene_name "Wdfy1"; transcript_type "protein_coding"; transcript_name "Wdfy1-205"; exon_number 4; exon_id "ENSMUSE00001048776.2"; level 2; protein_id "ENSMUSP00000109141.2"; transcript_support_level "5"; mgi_id "MGI:1916618"; tag "basic"; tag "appris_principal_1"; havana_gene "OTTMUSG00000021445.1"; havana_transcript "OTTMUST00000050859.1";
chr1	HAVANA	exon	79699931	79699985	0	-	.	gene_id "ENSMUSG00000073643.12"; transcript_id "ENSMUST00000113511.8"; gene_type "protein_coding"; gene_name "Wdfy1"; transcript_type "protein_coding"; transcript_name "Wdfy1-203"; exon_number 4; exon_id "ENSMUSE00001048776.2"; level 2; protein_id "ENSMUSP00000109139.2"; transcript_support_level "5"; mgi_id "MGI:1916618"; tag "basic"; havana_gene "OTTMUSG00000021445.1"; havana_transcript "OTTMUST00000050878.1";
chr1	HAVANA	CDS	79699931	79699985	0	-	0	gene_id "ENSMUSG00000073643.12"; transcript_id "ENSMUST00000113511.8"; gene_type "protein_coding"; gene_name "Wdfy1"; transcript_type "protein_coding"; transcript_name "Wdfy1-203"; exon_number 4; exon_id "ENSMUSE00001048776.2"; level 2; protein_id "ENSMUSP00000109139.2"; transcript_support_level "5"; mgi_id "MGI:1916618"; tag "basic"; havana_gene "OTTMUSG00000021445.1"; havana_transcript "OTTMUST00000050878.1";
chr1	ENSEMBL_gcm37	exon	79699931	79699985	1.88391509144231	-	.	gene_id "ENSMUSG00000073643.12"; transcript_id "ENSMUSG00000073643.12_tx_1"; exon_id "chr1_79699931_79699985_-"; exonnum "8"; txlen "1953";
chr1	ENSEMBL_gcm37	exon	79699931	79699985	0.407316141993902	-	.	gene_id "ENSMUSG00000073643.12"; transcript_id "ENSMUSG00000073643.12_tx_12"; exon_id "chr1_79699931_79699985_-"; exonnum "8"; txlen "2098";
chr1	ENSEMBL_gcm37	exon	79699931	79699985	0.189206353810004	-	.	gene_id "ENSMUSG00000073643.12"; transcript_id "ENSMUSG00000073643.12_tx_19"; exon_id "chr1_79699931_79699985_-"; exonnum "7"; txlen "1684";
chr1	ENSEMBL_gcm37	exon	79699931	79699985	1.50277932679319	-	.	gene_id "ENSMUSG00000073643.12"; transcript_id "ENSMUSG00000073643.12_tx_2"; exon_id "chr1_79699931_79699985_-"; exonnum "8"; txlen "2038";
chr1	ENSEMBL_gcm37	exon	79699931	79699985	0.748324272074223	-	.	gene_id "ENSMUSG00000073643.12"; transcript_id "ENSMUSG00000073643.12_tx_9"; exon_id "chr1_79699931_79699985_-"; exonnum "3"; txlen "1344";
chr1	HAVANA	exon	79699931	79700373	0	-	.	gene_id "ENSMUSG00000073643.12"; transcript_id "ENSMUST00000127771.8"; gene_type "protein_coding"; gene_name "Wdfy1"; transcript_type "protein_coding_CDS_not_defined"; transcript_name "Wdfy1-209"; exon_number 1; exon_id "ENSMUSE00001053256.2"; level 2; transcript_support_level "3"; mgi_id "MGI:1916618"; havana_gene "OTTMUSG00000021445.1"; havana_transcript "OTTMUST00000050863.1";
chr1	HAVANA	exon	79702362	79702474	0	-	.	gene_id "ENSMUSG00000073643.12"; transcript_id "ENSMUST00000113512.8"; gene_type "protein_coding"; gene_name "Wdfy1"; transcript_type "protein_coding"; transcript_name "Wdfy1-204"; exon_number 6; exon_id "ENSMUSE00001053763.2"; level 2; protein_id "ENSMUSP00000109140.2"; transcript_support_level "1"; mgi_id "MGI:1916618"; tag "basic"; tag "Ensembl_canonical"; tag "GENCODE_Primary"; tag "appris_principal_1"; tag "CCDS"; ccdsid "CCDS48296.1"; havana_gene "OTTMUSG00000021445.1"; havana_transcript "OTTMUST00000050848.1";
chr1	HAVANA	CDS	79702362	79702474	0	-	1	gene_id "ENSMUSG00000073643.12"; transcript_id "ENSMUST00000113512.8"; gene_type "protein_coding"; gene_name "Wdfy1"; transcript_type "protein_coding"; transcript_name "Wdfy1-204"; exon_number 6; exon_id "ENSMUSE00001053763.2"; level 2; protein_id "ENSMUSP00000109140.2"; transcript_support_level "1"; mgi_id "MGI:1916618"; tag "basic"; tag "Ensembl_canonical"; tag "GENCODE_Primary"; tag "appris_principal_1"; tag "CCDS"; ccdsid "CCDS48296.1"; havana_gene "OTTMUSG00000021445.1"; havana_transcript "OTTMUST00000050848.1";
chr1	ENSEMBL_gcm37	exon	79702362	79702474	1.88391509144231	-	.	gene_id "ENSMUSG00000073643.12"; transcript_id "ENSMUSG00000073643.12_tx_1"; exon_id "chr1_79702362_79702474_-"; exonnum "7"; txlen "1953";
chr1	ENSEMBL_gcm37	exon	79702362	79702474	0.748324272074223	-	.	gene_id "ENSMUSG00000073643.12"; transcript_id "ENSMUSG00000073643.12_tx_10"; exon_id "chr1_79702362_79702474_-"; exonnum "2"; txlen "1025";
chr1	ENSEMBL_gcm37	exon	79702362	79702474	0.407316141993902	-	.	gene_id "ENSMUSG00000073643.12"; transcript_id "ENSMUSG00000073643.12_tx_12"; exon_id "chr1_79702362_79702474_-"; exonnum "7"; txlen "2098";
chr1	ENSEMBL_gcm37	exon	79702362	79702474	0.235023836987201	-	.	gene_id "ENSMUSG00000073643.12"; transcript_id "ENSMUSG00000073643.12_tx_17"; exon_id "chr1_79702362_79702474_-"; exonnum "7"; txlen "1779";
chr1	ENSEMBL_gcm37	exon	79702362	79702474	0.189206353810004	-	.	gene_id "ENSMUSG00000073643.12"; transcript_id "ENSMUSG00000073643.12_tx_19"; exon_id "chr1_79702362_79702474_-"; exonnum "6"; txlen "1684";
chr1	ENSEMBL_gcm37	exon	79702362	79702474	1.50277932679319	-	.	gene_id "ENSMUSG00000073643.12"; transcript_id "ENSMUSG00000073643.12_tx_2"; exon_id "chr1_79702362_79702474_-"; exonnum "7"; txlen "2038";
chr1	ENSEMBL_gcm37	exon	79702362	79702474	0.153674981347738	-	.	gene_id "ENSMUSG00000073643.12"; transcript_id "ENSMUSG00000073643.12_tx_20"; exon_id "chr1_79702362_79702474_-"; exonnum "7"; txlen "1679";
chr1	ENSEMBL_gcm37	exon	79702362	79702474	1.43037378846619	-	.	gene_id "ENSMUSG00000073643.12"; transcript_id "ENSMUSG00000073643.12_tx_3"; exon_id "chr1_79702362_79702474_-"; exonnum "7"; txlen "1634";
chr1	ENSEMBL_gcm37	exon	79702362	79702474	1.1418322233611	-	.	gene_id "ENSMUSG00000073643.12"; transcript_id "ENSMUSG00000073643.12_tx_5"; exon_id "chr1_79702362_79702474_-"; exonnum "7"; txlen "1719";
chr1	ENSEMBL_gcm37	exon	79702362	79702474	0.748324272074223	-	.	gene_id "ENSMUSG00000073643.12"; transcript_id "ENSMUSG00000073643.12_tx_9"; exon_id "chr1_79702362_79702474_-"; exonnum "2"; txlen "1344";
chr1	HAVANA	exon	79702414	79702474	0	-	.	gene_id "ENSMUSG00000073643.12"; transcript_id "ENSMUST00000143368.8"; gene_type "protein_coding"; gene_name "Wdfy1"; transcript_type "protein_coding"; transcript_name "Wdfy1-212"; exon_number 7; exon_id "ENSMUSE00000829427.2"; level 2; protein_id "ENSMUSP00000123303.2"; transcript_support_level "3"; mgi_id "MGI:1916618"; tag "mRNA_end_NF"; tag "cds_end_NF"; tag "alternative_5_UTR"; havana_gene "OTTMUSG00000021445.1"; havana_transcript "OTTMUST00000050861.1";
chr1	HAVANA	CDS	79702414	79702474	0	-	1	gene_id "ENSMUSG00000073643.12"; transcript_id "ENSMUST00000143368.8"; gene_type "protein_coding"; gene_name "Wdfy1"; transcript_type "protein_coding"; transcript_name "Wdfy1-212"; exon_number 7; exon_id "ENSMUSE00000829427.2"; level 2; protein_id "ENSMUSP00000123303.2"; transcript_support_level "3"; mgi_id "MGI:1916618"; tag "mRNA_end_NF"; tag "cds_end_NF"; tag "alternative_5_UTR"; havana_gene "OTTMUSG00000021445.1"; havana_transcript "OTTMUST00000050861.1";
chr1	HAVANA	transcript	79702414	79753860	0	-	.	gene_id "ENSMUSG00000073643.12"; transcript_id "ENSMUST00000143368.8"; gene_type "protein_coding"; gene_name "Wdfy1"; transcript_type "protein_coding"; transcript_name "Wdfy1-212"; level 2; protein_id "ENSMUSP00000123303.2"; transcript_support_level "3"; mgi_id "MGI:1916618"; tag "mRNA_end_NF"; tag "cds_end_NF"; tag "alternative_5_UTR"; havana_gene "OTTMUSG00000021445.1"; havana_transcript "OTTMUST00000050861.1";
chr1	sragcm37_mid	exon	79702918	79703040	0.748324272074223	-	.	gene_id "ENSMUSG00000073643.12"; transcript_id "ENSMUSG00000073643.12_tx_10"; exon_id "chr1_79702918_79703040_-"; exonnum "1"; txlen "1025";
chr1	sragcm37_mid	exon	79702918	79703040	0.748324272074223	-	.	gene_id "ENSMUSG00000073643.12"; transcript_id "ENSMUSG00000073643.12_tx_9"; exon_id "chr1_79702918_79703040_-"; exonnum "1"; txlen "1344";
chr1	HAVANA	UTR	79704120	79704206	0	-	.	gene_id "ENSMUSG00000073643.12"; transcript_id "ENSMUST00000048820.14"; gene_type "protein_coding"; gene_name "Wdfy1"; transcript_type "protein_coding"; transcript_name "Wdfy1-201"; exon_number 5; exon_id "ENSMUSE00000383823.7"; level 2; protein_id "ENSMUSP00000040224.8"; transcript_support_level "1"; mgi_id "MGI:1916618"; tag "basic"; tag "CCDS"; ccdsid "CCDS15090.1"; havana_gene "OTTMUSG00000021445.1"; havana_transcript "OTTMUST00000050858.1";
chr1	HAVANA	exon	79704120	79704433	0	-	.	gene_id "ENSMUSG00000073643.12"; transcript_id "ENSMUST00000048820.14"; gene_type "protein_coding"; gene_name "Wdfy1"; transcript_type "protein_coding"; transcript_name "Wdfy1-201"; exon_number 5; exon_id "ENSMUSE00000383823.7"; level 2; protein_id "ENSMUSP00000040224.8"; transcript_support_level "1"; mgi_id "MGI:1916618"; tag "basic"; tag "CCDS"; ccdsid "CCDS15090.1"; havana_gene "OTTMUSG00000021445.1"; havana_transcript "OTTMUST00000050858.1";
chr1	HAVANA	transcript	79704120	79739486	0	-	.	gene_id "ENSMUSG00000073643.12"; transcript_id "ENSMUST00000048820.14"; gene_type "protein_coding"; gene_name "Wdfy1"; transcript_type "protein_coding"; transcript_name "Wdfy1-201"; level 2; protein_id "ENSMUSP00000040224.8"; transcript_support_level "1"; mgi_id "MGI:1916618"; tag "basic"; tag "CCDS"; ccdsid "CCDS15090.1"; havana_gene "OTTMUSG00000021445.1"; havana_transcript "OTTMUST00000050858.1";
chr1	HAVANA	stop_codon	79704204	79704206	0	-	0	gene_id "ENSMUSG00000073643.12"; transcript_id "ENSMUST00000048820.14"; gene_type "protein_coding"; gene_name "Wdfy1"; transcript_type "protein_coding"; transcript_name "Wdfy1-201"; exon_number 5; exon_id "ENSMUSE00000383823.7"; level 2; protein_id "ENSMUSP00000040224.8"; transcript_support_level "1"; mgi_id "MGI:1916618"; tag "basic"; tag "CCDS"; ccdsid "CCDS15090.1"; havana_gene "OTTMUSG00000021445.1"; havana_transcript "OTTMUST00000050858.1";
chr1	HAVANA	CDS	79704207	79704433	0	-	2	gene_id "ENSMUSG00000073643.12"; transcript_id "ENSMUST00000048820.14"; gene_type "protein_coding"; gene_name "Wdfy1"; transcript_type "protein_coding"; transcript_name "Wdfy1-201"; exon_number 5; exon_id "ENSMUSE00000383823.7"; level 2; protein_id "ENSMUSP00000040224.8"; transcript_support_level "1"; mgi_id "MGI:1916618"; tag "basic"; tag "CCDS"; ccdsid "CCDS15090.1"; havana_gene "OTTMUSG00000021445.1"; havana_transcript "OTTMUST00000050858.1";
chr1	HAVANA	exon	79704283	79704433	0	-	.	gene_id "ENSMUSG00000073643.12"; transcript_id "ENSMUST00000113512.8"; gene_type "protein_coding"; gene_name "Wdfy1"; transcript_type "protein_coding"; transcript_name "Wdfy1-204"; exon_number 5; exon_id "ENSMUSE00001026974.2"; level 2; protein_id "ENSMUSP00000109140.2"; transcript_support_level "1"; mgi_id "MGI:1916618"; tag "basic"; tag "Ensembl_canonical"; tag "GENCODE_Primary"; tag "appris_principal_1"; tag "CCDS"; ccdsid "CCDS48296.1"; havana_gene "OTTMUSG00000021445.1"; havana_transcript "OTTMUST00000050848.1";
chr1	HAVANA	CDS	79704283	79704433	0	-	2	gene_id "ENSMUSG00000073643.12"; transcript_id "ENSMUST00000113512.8"; gene_type "protein_coding"; gene_name "Wdfy1"; transcript_type "protein_coding"; transcript_name "Wdfy1-204"; exon_number 5; exon_id "ENSMUSE00001026974.2"; level 2; protein_id "ENSMUSP00000109140.2"; transcript_support_level "1"; mgi_id "MGI:1916618"; tag "basic"; tag "Ensembl_canonical"; tag "GENCODE_Primary"; tag "appris_principal_1"; tag "CCDS"; ccdsid "CCDS48296.1"; havana_gene "OTTMUSG00000021445.1"; havana_transcript "OTTMUST00000050848.1";
chr1	HAVANA	exon	79704283	79704433	0	-	.	gene_id "ENSMUSG00000073643.12"; transcript_id "ENSMUST00000113514.8"; gene_type "protein_coding"; gene_name "Wdfy1"; transcript_type "protein_coding"; transcript_name "Wdfy1-206"; exon_number 5; exon_id "ENSMUSE00001026974.2"; level 2; protein_id "ENSMUSP00000109142.2"; transcript_support_level "1"; mgi_id "MGI:1916618"; tag "basic"; tag "appris_principal_1"; havana_gene "OTTMUSG00000021445.1"; havana_transcript "OTTMUST00000050875.1";
chr1	HAVANA	CDS	79704283	79704433	0	-	2	gene_id "ENSMUSG00000073643.12"; transcript_id "ENSMUST00000113514.8"; gene_type "protein_coding"; gene_name "Wdfy1"; transcript_type "protein_coding"; transcript_name "Wdfy1-206"; exon_number 5; exon_id "ENSMUSE00001026974.2"; level 2; protein_id "ENSMUSP00000109142.2"; transcript_support_level "1"; mgi_id "MGI:1916618"; tag "basic"; tag "appris_principal_1"; havana_gene "OTTMUSG00000021445.1"; havana_transcript "OTTMUST00000050875.1";
chr1	HAVANA	exon	79704283	79704433	0	-	.	gene_id "ENSMUSG00000073643.12"; transcript_id "ENSMUST00000143368.8"; gene_type "protein_coding"; gene_name "Wdfy1"; transcript_type "protein_coding"; transcript_name "Wdfy1-212"; exon_number 6; exon_id "ENSMUSE00001026974.2"; level 2; protein_id "ENSMUSP00000123303.2"; transcript_support_level "3"; mgi_id "MGI:1916618"; tag "mRNA_end_NF"; tag "cds_end_NF"; tag "alternative_5_UTR"; havana_gene "OTTMUSG00000021445.1"; havana_transcript "OTTMUST00000050861.1";
chr1	HAVANA	CDS	79704283	79704433	0	-	2	gene_id "ENSMUSG00000073643.12"; transcript_id "ENSMUST00000143368.8"; gene_type "protein_coding"; gene_name "Wdfy1"; transcript_type "protein_coding"; transcript_name "Wdfy1-212"; exon_number 6; exon_id "ENSMUSE00001026974.2"; level 2; protein_id "ENSMUSP00000123303.2"; transcript_support_level "3"; mgi_id "MGI:1916618"; tag "mRNA_end_NF"; tag "cds_end_NF"; tag "alternative_5_UTR"; havana_gene "OTTMUSG00000021445.1"; havana_transcript "OTTMUST00000050861.1";
chr1	ENSEMBL_gcm37	exon	79704283	79704433	1.88391509144231	-	.	gene_id "ENSMUSG00000073643.12"; transcript_id "ENSMUSG00000073643.12_tx_1"; exon_id "chr1_79704283_79704433_-"; exonnum "6"; txlen "1953";
chr1	ENSEMBL_gcm37	exon	79704283	79704433	0.407316141993902	-	.	gene_id "ENSMUSG00000073643.12"; transcript_id "ENSMUSG00000073643.12_tx_12"; exon_id "chr1_79704283_79704433_-"; exonnum "6"; txlen "2098";
chr1	ENSEMBL_gcm37	exon	79704283	79704433	0.235023836987201	-	.	gene_id "ENSMUSG00000073643.12"; transcript_id "ENSMUSG00000073643.12_tx_17"; exon_id "chr1_79704283_79704433_-"; exonnum "6"; txlen "1779";
chr1	ENSEMBL_gcm37	exon	79704283	79704433	0.189206353810004	-	.	gene_id "ENSMUSG00000073643.12"; transcript_id "ENSMUSG00000073643.12_tx_19"; exon_id "chr1_79704283_79704433_-"; exonnum "5"; txlen "1684";
chr1	ENSEMBL_gcm37	exon	79704283	79704433	1.50277932679319	-	.	gene_id "ENSMUSG00000073643.12"; transcript_id "ENSMUSG00000073643.12_tx_2"; exon_id "chr1_79704283_79704433_-"; exonnum "6"; txlen "2038";
chr1	ENSEMBL_gcm37	exon	79704283	79704433	0.153674981347738	-	.	gene_id "ENSMUSG00000073643.12"; transcript_id "ENSMUSG00000073643.12_tx_20"; exon_id "chr1_79704283_79704433_-"; exonnum "6"; txlen "1679";
chr1	ENSEMBL_gcm37	exon	79704283	79704433	1.43037378846619	-	.	gene_id "ENSMUSG00000073643.12"; transcript_id "ENSMUSG00000073643.12_tx_3"; exon_id "chr1_79704283_79704433_-"; exonnum "6"; txlen "1634";
chr1	ENSEMBL_gcm37	exon	79704283	79704433	1.1418322233611	-	.	gene_id "ENSMUSG00000073643.12"; transcript_id "ENSMUSG00000073643.12_tx_5"; exon_id "chr1_79704283_79704433_-"; exonnum "6"; txlen "1719";
chr1	HAVANA	exon	79704322	79704433	0	-	.	gene_id "ENSMUSG00000073643.12"; transcript_id "ENSMUST00000138319.2"; gene_type "protein_coding"; gene_name "Wdfy1"; transcript_type "protein_coding_CDS_not_defined"; transcript_name "Wdfy1-211"; exon_number 2; exon_id "ENSMUSE00001038489.2"; level 2; transcript_support_level "3"; mgi_id "MGI:1916618"; havana_gene "OTTMUSG00000021445.1"; havana_transcript "OTTMUST00000050862.1";
chr1	HAVANA	transcript	79704322	79707815	0	-	.	gene_id "ENSMUSG00000073643.12"; transcript_id "ENSMUST00000138319.2"; gene_type "protein_coding"; gene_name "Wdfy1"; transcript_type "protein_coding_CDS_not_defined"; transcript_name "Wdfy1-211"; level 2; transcript_support_level "3"; mgi_id "MGI:1916618"; havana_gene "OTTMUSG00000021445.1"; havana_transcript "OTTMUST00000050862.1";
chr1	HAVANA	exon	79707373	79707427	0	-	.	gene_id "ENSMUSG00000073643.12"; transcript_id "ENSMUST00000113512.8"; gene_type "protein_coding"; gene_name "Wdfy1"; transcript_type "protein_coding"; transcript_name "Wdfy1-204"; exon_number 4; exon_id "ENSMUSE00000976250.2"; level 2; protein_id "ENSMUSP00000109140.2"; transcript_support_level "1"; mgi_id "MGI:1916618"; tag "basic"; tag "Ensembl_canonical"; tag "GENCODE_Primary"; tag "appris_principal_1"; tag "CCDS"; ccdsid "CCDS48296.1"; havana_gene "OTTMUSG00000021445.1"; havana_transcript "OTTMUST00000050848.1";
chr1	HAVANA	CDS	79707373	79707427	0	-	0	gene_id "ENSMUSG00000073643.12"; transcript_id "ENSMUST00000113512.8"; gene_type "protein_coding"; gene_name "Wdfy1"; transcript_type "protein_coding"; transcript_name "Wdfy1-204"; exon_number 4; exon_id "ENSMUSE00000976250.2"; level 2; protein_id "ENSMUSP00000109140.2"; transcript_support_level "1"; mgi_id "MGI:1916618"; tag "basic"; tag "Ensembl_canonical"; tag "GENCODE_Primary"; tag "appris_principal_1"; tag "CCDS"; ccdsid "CCDS48296.1"; havana_gene "OTTMUSG00000021445.1"; havana_transcript "OTTMUST00000050848.1";
chr1	HAVANA	exon	79707373	79707427	0	-	.	gene_id "ENSMUSG00000073643.12"; transcript_id "ENSMUST00000113515.8"; gene_type "protein_coding"; gene_name "Wdfy1"; transcript_type "protein_coding"; transcript_name "Wdfy1-207"; exon_number 4; exon_id "ENSMUSE00000976250.2"; level 2; protein_id "ENSMUSP00000109143.2"; transcript_support_level "1"; mgi_id "MGI:1916618"; tag "basic"; tag "appris_principal_1"; havana_gene "OTTMUSG00000021445.1"; havana_transcript "OTTMUST00000050874.1";
chr1	HAVANA	CDS	79707373	79707427	0	-	0	gene_id "ENSMUSG00000073643.12"; transcript_id "ENSMUST00000113515.8"; gene_type "protein_coding"; gene_name "Wdfy1"; transcript_type "protein_coding"; transcript_name "Wdfy1-207"; exon_number 4; exon_id "ENSMUSE00000976250.2"; level 2; protein_id "ENSMUSP00000109143.2"; transcript_support_level "1"; mgi_id "MGI:1916618"; tag "basic"; tag "appris_principal_1"; havana_gene "OTTMUSG00000021445.1"; havana_transcript "OTTMUST00000050874.1";
chr1	HAVANA	exon	79707373	79707427	0	-	.	gene_id "ENSMUSG00000073643.12"; transcript_id "ENSMUST00000113514.8"; gene_type "protein_coding"; gene_name "Wdfy1"; transcript_type "protein_coding"; transcript_name "Wdfy1-206"; exon_number 4; exon_id "ENSMUSE00000976250.2"; level 2; protein_id "ENSMUSP00000109142.2"; transcript_support_level "1"; mgi_id "MGI:1916618"; tag "basic"; tag "appris_principal_1"; havana_gene "OTTMUSG00000021445.1"; havana_transcript "OTTMUST00000050875.1";
chr1	HAVANA	CDS	79707373	79707427	0	-	0	gene_id "ENSMUSG00000073643.12"; transcript_id "ENSMUST00000113514.8"; gene_type "protein_coding"; gene_name "Wdfy1"; transcript_type "protein_coding"; transcript_name "Wdfy1-206"; exon_number 4; exon_id "ENSMUSE00000976250.2"; level 2; protein_id "ENSMUSP00000109142.2"; transcript_support_level "1"; mgi_id "MGI:1916618"; tag "basic"; tag "appris_principal_1"; havana_gene "OTTMUSG00000021445.1"; havana_transcript "OTTMUST00000050875.1";
chr1	HAVANA	exon	79707373	79707427	0	-	.	gene_id "ENSMUSG00000073643.12"; transcript_id "ENSMUST00000113510.8"; gene_type "protein_coding"; gene_name "Wdfy1"; transcript_type "protein_coding"; transcript_name "Wdfy1-202"; exon_number 4; exon_id "ENSMUSE00000976250.2"; level 2; protein_id "ENSMUSP00000109138.2"; transcript_support_level "1"; mgi_id "MGI:1916618"; tag "basic"; havana_gene "OTTMUSG00000021445.1"; havana_transcript "OTTMUST00000050877.1";
chr1	HAVANA	CDS	79707373	79707427	0	-	0	gene_id "ENSMUSG00000073643.12"; transcript_id "ENSMUST00000113510.8"; gene_type "protein_coding"; gene_name "Wdfy1"; transcript_type "protein_coding"; transcript_name "Wdfy1-202"; exon_number 4; exon_id "ENSMUSE00000976250.2"; level 2; protein_id "ENSMUSP00000109138.2"; transcript_support_level "1"; mgi_id "MGI:1916618"; tag "basic"; havana_gene "OTTMUSG00000021445.1"; havana_transcript "OTTMUST00000050877.1";
chr1	HAVANA	exon	79707373	79707427	0	-	.	gene_id "ENSMUSG00000073643.12"; transcript_id "ENSMUST00000143368.8"; gene_type "protein_coding"; gene_name "Wdfy1"; transcript_type "protein_coding"; transcript_name "Wdfy1-212"; exon_number 5; exon_id "ENSMUSE00000976250.2"; level 2; protein_id "ENSMUSP00000123303.2"; transcript_support_level "3"; mgi_id "MGI:1916618"; tag "mRNA_end_NF"; tag "cds_end_NF"; tag "alternative_5_UTR"; havana_gene "OTTMUSG00000021445.1"; havana_transcript "OTTMUST00000050861.1";
chr1	HAVANA	CDS	79707373	79707427	0	-	0	gene_id "ENSMUSG00000073643.12"; transcript_id "ENSMUST00000143368.8"; gene_type "protein_coding"; gene_name "Wdfy1"; transcript_type "protein_coding"; transcript_name "Wdfy1-212"; exon_number 5; exon_id "ENSMUSE00000976250.2"; level 2; protein_id "ENSMUSP00000123303.2"; transcript_support_level "3"; mgi_id "MGI:1916618"; tag "mRNA_end_NF"; tag "cds_end_NF"; tag "alternative_5_UTR"; havana_gene "OTTMUSG00000021445.1"; havana_transcript "OTTMUST00000050861.1";
chr1	HAVANA	exon	79707373	79707427	0	-	.	gene_id "ENSMUSG00000073643.12"; transcript_id "ENSMUST00000048820.14"; gene_type "protein_coding"; gene_name "Wdfy1"; transcript_type "protein_coding"; transcript_name "Wdfy1-201"; exon_number 4; exon_id "ENSMUSE00000976250.2"; level 2; protein_id "ENSMUSP00000040224.8"; transcript_support_level "1"; mgi_id "MGI:1916618"; tag "basic"; tag "CCDS"; ccdsid "CCDS15090.1"; havana_gene "OTTMUSG00000021445.1"; havana_transcript "OTTMUST00000050858.1";
chr1	HAVANA	CDS	79707373	79707427	0	-	0	gene_id "ENSMUSG00000073643.12"; transcript_id "ENSMUST00000048820.14"; gene_type "protein_coding"; gene_name "Wdfy1"; transcript_type "protein_coding"; transcript_name "Wdfy1-201"; exon_number 4; exon_id "ENSMUSE00000976250.2"; level 2; protein_id "ENSMUSP00000040224.8"; transcript_support_level "1"; mgi_id "MGI:1916618"; tag "basic"; tag "CCDS"; ccdsid "CCDS15090.1"; havana_gene "OTTMUSG00000021445.1"; havana_transcript "OTTMUST00000050858.1";
chr1	ENSEMBL_gcm37	exon	79707373	79707427	1.88391509144231	-	.	gene_id "ENSMUSG00000073643.12"; transcript_id "ENSMUSG00000073643.12_tx_1"; exon_id "chr1_79707373_79707427_-"; exonnum "5"; txlen "1953";
chr1	ENSEMBL_gcm37	exon	79707373	79707427	0.407316141993902	-	.	gene_id "ENSMUSG00000073643.12"; transcript_id "ENSMUSG00000073643.12_tx_12"; exon_id "chr1_79707373_79707427_-"; exonnum "5"; txlen "2098";
chr1	ENSEMBL_gcm37	exon	79707373	79707427	0.235023836987201	-	.	gene_id "ENSMUSG00000073643.12"; transcript_id "ENSMUSG00000073643.12_tx_17"; exon_id "chr1_79707373_79707427_-"; exonnum "5"; txlen "1779";
chr1	ENSEMBL_gcm37	exon	79707373	79707427	0.189206353810004	-	.	gene_id "ENSMUSG00000073643.12"; transcript_id "ENSMUSG00000073643.12_tx_19"; exon_id "chr1_79707373_79707427_-"; exonnum "4"; txlen "1684";
chr1	ENSEMBL_gcm37	exon	79707373	79707427	1.50277932679319	-	.	gene_id "ENSMUSG00000073643.12"; transcript_id "ENSMUSG00000073643.12_tx_2"; exon_id "chr1_79707373_79707427_-"; exonnum "5"; txlen "2038";
chr1	ENSEMBL_gcm37	exon	79707373	79707427	0.153674981347738	-	.	gene_id "ENSMUSG00000073643.12"; transcript_id "ENSMUSG00000073643.12_tx_20"; exon_id "chr1_79707373_79707427_-"; exonnum "5"; txlen "1679";
chr1	ENSEMBL_gcm37	exon	79707373	79707427	1.43037378846619	-	.	gene_id "ENSMUSG00000073643.12"; transcript_id "ENSMUSG00000073643.12_tx_3"; exon_id "chr1_79707373_79707427_-"; exonnum "5"; txlen "1634";
chr1	ENSEMBL_gcm37	exon	79707373	79707427	1.1418322233611	-	.	gene_id "ENSMUSG00000073643.12"; transcript_id "ENSMUSG00000073643.12_tx_5"; exon_id "chr1_79707373_79707427_-"; exonnum "5"; txlen "1719";
chr1	HAVANA	exon	79707373	79707815	0	-	.	gene_id "ENSMUSG00000073643.12"; transcript_id "ENSMUST00000130714.8"; gene_type "protein_coding"; gene_name "Wdfy1"; transcript_type "protein_coding_CDS_not_defined"; transcript_name "Wdfy1-210"; exon_number 1; exon_id "ENSMUSE00001041820.2"; level 2; transcript_support_level "5"; mgi_id "MGI:1916618"; havana_gene "OTTMUSG00000021445.1"; havana_transcript "OTTMUST00000050876.1";
chr1	HAVANA	exon	79707373	79707815	0	-	.	gene_id "ENSMUSG00000073643.12"; transcript_id "ENSMUST00000138319.2"; gene_type "protein_coding"; gene_name "Wdfy1"; transcript_type "protein_coding_CDS_not_defined"; transcript_name "Wdfy1-211"; exon_number 1; exon_id "ENSMUSE00001041820.2"; level 2; transcript_support_level "3"; mgi_id "MGI:1916618"; havana_gene "OTTMUSG00000021445.1"; havana_transcript "OTTMUST00000050862.1";
chr1	HAVANA	exon	79711337	79711590	0	-	.	gene_id "ENSMUSG00000073643.12"; transcript_id "ENSMUST00000186464.2"; gene_type "protein_coding"; gene_name "Wdfy1"; transcript_type "retained_intron"; transcript_name "Wdfy1-213"; exon_number 3; exon_id "ENSMUSE00001324555.2"; level 2; transcript_support_level "2"; mgi_id "MGI:1916618"; havana_gene "OTTMUSG00000021445.1"; havana_transcript "OTTMUST00000123169.1";
chr1	HAVANA	transcript	79711337	79739438	0	-	.	gene_id "ENSMUSG00000073643.12"; transcript_id "ENSMUST00000186464.2"; gene_type "protein_coding"; gene_name "Wdfy1"; transcript_type "retained_intron"; transcript_name "Wdfy1-213"; level 2; transcript_support_level "2"; mgi_id "MGI:1916618"; havana_gene "OTTMUSG00000021445.1"; havana_transcript "OTTMUST00000123169.1";
chr1	HAVANA	exon	79711517	79711590	0	-	.	gene_id "ENSMUSG00000073643.12"; transcript_id "ENSMUST00000113512.8"; gene_type "protein_coding"; gene_name "Wdfy1"; transcript_type "protein_coding"; transcript_name "Wdfy1-204"; exon_number 3; exon_id "ENSMUSE00000248502.2"; level 2; protein_id "ENSMUSP00000109140.2"; transcript_support_level "1"; mgi_id "MGI:1916618"; tag "basic"; tag "Ensembl_canonical"; tag "GENCODE_Primary"; tag "appris_principal_1"; tag "CCDS"; ccdsid "CCDS48296.1"; havana_gene "OTTMUSG00000021445.1"; havana_transcript "OTTMUST00000050848.1";
chr1	HAVANA	CDS	79711517	79711590	0	-	2	gene_id "ENSMUSG00000073643.12"; transcript_id "ENSMUST00000113512.8"; gene_type "protein_coding"; gene_name "Wdfy1"; transcript_type "protein_coding"; transcript_name "Wdfy1-204"; exon_number 3; exon_id "ENSMUSE00000248502.2"; level 2; protein_id "ENSMUSP00000109140.2"; transcript_support_level "1"; mgi_id "MGI:1916618"; tag "basic"; tag "Ensembl_canonical"; tag "GENCODE_Primary"; tag "appris_principal_1"; tag "CCDS"; ccdsid "CCDS48296.1"; havana_gene "OTTMUSG00000021445.1"; havana_transcript "OTTMUST00000050848.1";
chr1	HAVANA	exon	79711517	79711590	0	-	.	gene_id "ENSMUSG00000073643.12"; transcript_id "ENSMUST00000113513.8"; gene_type "protein_coding"; gene_name "Wdfy1"; transcript_type "protein_coding"; transcript_name "Wdfy1-205"; exon_number 3; exon_id "ENSMUSE00000248502.2"; level 2; protein_id "ENSMUSP00000109141.2"; transcript_support_level "5"; mgi_id "MGI:1916618"; tag "basic"; tag "appris_principal_1"; havana_gene "OTTMUSG00000021445.1"; havana_transcript "OTTMUST00000050859.1";
chr1	HAVANA	CDS	79711517	79711590	0	-	2	gene_id "ENSMUSG00000073643.12"; transcript_id "ENSMUST00000113513.8"; gene_type "protein_coding"; gene_name "Wdfy1"; transcript_type "protein_coding"; transcript_name "Wdfy1-205"; exon_number 3; exon_id "ENSMUSE00000248502.2"; level 2; protein_id "ENSMUSP00000109141.2"; transcript_support_level "5"; mgi_id "MGI:1916618"; tag "basic"; tag "appris_principal_1"; havana_gene "OTTMUSG00000021445.1"; havana_transcript "OTTMUST00000050859.1";
chr1	HAVANA	exon	79711517	79711590	0	-	.	gene_id "ENSMUSG00000073643.12"; transcript_id "ENSMUST00000113515.8"; gene_type "protein_coding"; gene_name "Wdfy1"; transcript_type "protein_coding"; transcript_name "Wdfy1-207"; exon_number 3; exon_id "ENSMUSE00000248502.2"; level 2; protein_id "ENSMUSP00000109143.2"; transcript_support_level "1"; mgi_id "MGI:1916618"; tag "basic"; tag "appris_principal_1"; havana_gene "OTTMUSG00000021445.1"; havana_transcript "OTTMUST00000050874.1";
chr1	HAVANA	CDS	79711517	79711590	0	-	2	gene_id "ENSMUSG00000073643.12"; transcript_id "ENSMUST00000113515.8"; gene_type "protein_coding"; gene_name "Wdfy1"; transcript_type "protein_coding"; transcript_name "Wdfy1-207"; exon_number 3; exon_id "ENSMUSE00000248502.2"; level 2; protein_id "ENSMUSP00000109143.2"; transcript_support_level "1"; mgi_id "MGI:1916618"; tag "basic"; tag "appris_principal_1"; havana_gene "OTTMUSG00000021445.1"; havana_transcript "OTTMUST00000050874.1";
chr1	HAVANA	exon	79711517	79711590	0	-	.	gene_id "ENSMUSG00000073643.12"; transcript_id "ENSMUST00000113514.8"; gene_type "protein_coding"; gene_name "Wdfy1"; transcript_type "protein_coding"; transcript_name "Wdfy1-206"; exon_number 3; exon_id "ENSMUSE00000248502.2"; level 2; protein_id "ENSMUSP00000109142.2"; transcript_support_level "1"; mgi_id "MGI:1916618"; tag "basic"; tag "appris_principal_1"; havana_gene "OTTMUSG00000021445.1"; havana_transcript "OTTMUST00000050875.1";
chr1	HAVANA	CDS	79711517	79711590	0	-	2	gene_id "ENSMUSG00000073643.12"; transcript_id "ENSMUST00000113514.8"; gene_type "protein_coding"; gene_name "Wdfy1"; transcript_type "protein_coding"; transcript_name "Wdfy1-206"; exon_number 3; exon_id "ENSMUSE00000248502.2"; level 2; protein_id "ENSMUSP00000109142.2"; transcript_support_level "1"; mgi_id "MGI:1916618"; tag "basic"; tag "appris_principal_1"; havana_gene "OTTMUSG00000021445.1"; havana_transcript "OTTMUST00000050875.1";
chr1	HAVANA	exon	79711517	79711590	0	-	.	gene_id "ENSMUSG00000073643.12"; transcript_id "ENSMUST00000187005.7"; gene_type "protein_coding"; gene_name "Wdfy1"; transcript_type "nonsense_mediated_decay"; transcript_name "Wdfy1-214"; exon_number 3; exon_id "ENSMUSE00000248502.2"; level 2; protein_id "ENSMUSP00000139961.2"; transcript_support_level "5"; mgi_id "MGI:1916618"; tag "not_organism_supported"; havana_gene "OTTMUSG00000021445.1"; havana_transcript "OTTMUST00000123168.1";
chr1	HAVANA	CDS	79711517	79711590	0	-	2	gene_id "ENSMUSG00000073643.12"; transcript_id "ENSMUST00000187005.7"; gene_type "protein_coding"; gene_name "Wdfy1"; transcript_type "nonsense_mediated_decay"; transcript_name "Wdfy1-214"; exon_number 3; exon_id "ENSMUSE00000248502.2"; level 2; protein_id "ENSMUSP00000139961.2"; transcript_support_level "5"; mgi_id "MGI:1916618"; tag "not_organism_supported"; havana_gene "OTTMUSG00000021445.1"; havana_transcript "OTTMUST00000123168.1";
chr1	HAVANA	exon	79711517	79711590	0	-	.	gene_id "ENSMUSG00000073643.12"; transcript_id "ENSMUST00000113510.8"; gene_type "protein_coding"; gene_name "Wdfy1"; transcript_type "protein_coding"; transcript_name "Wdfy1-202"; exon_number 3; exon_id "ENSMUSE00000248502.2"; level 2; protein_id "ENSMUSP00000109138.2"; transcript_support_level "1"; mgi_id "MGI:1916618"; tag "basic"; havana_gene "OTTMUSG00000021445.1"; havana_transcript "OTTMUST00000050877.1";
chr1	HAVANA	CDS	79711517	79711590	0	-	2	gene_id "ENSMUSG00000073643.12"; transcript_id "ENSMUST00000113510.8"; gene_type "protein_coding"; gene_name "Wdfy1"; transcript_type "protein_coding"; transcript_name "Wdfy1-202"; exon_number 3; exon_id "ENSMUSE00000248502.2"; level 2; protein_id "ENSMUSP00000109138.2"; transcript_support_level "1"; mgi_id "MGI:1916618"; tag "basic"; havana_gene "OTTMUSG00000021445.1"; havana_transcript "OTTMUST00000050877.1";
chr1	HAVANA	exon	79711517	79711590	0	-	.	gene_id "ENSMUSG00000073643.12"; transcript_id "ENSMUST00000113511.8"; gene_type "protein_coding"; gene_name "Wdfy1"; transcript_type "protein_coding"; transcript_name "Wdfy1-203"; exon_number 3; exon_id "ENSMUSE00000248502.2"; level 2; protein_id "ENSMUSP00000109139.2"; transcript_support_level "5"; mgi_id "MGI:1916618"; tag "basic"; havana_gene "OTTMUSG00000021445.1"; havana_transcript "OTTMUST00000050878.1";
chr1	HAVANA	CDS	79711517	79711590	0	-	2	gene_id "ENSMUSG00000073643.12"; transcript_id "ENSMUST00000113511.8"; gene_type "protein_coding"; gene_name "Wdfy1"; transcript_type "protein_coding"; transcript_name "Wdfy1-203"; exon_number 3; exon_id "ENSMUSE00000248502.2"; level 2; protein_id "ENSMUSP00000109139.2"; transcript_support_level "5"; mgi_id "MGI:1916618"; tag "basic"; havana_gene "OTTMUSG00000021445.1"; havana_transcript "OTTMUST00000050878.1";
chr1	HAVANA	exon	79711517	79711590	0	-	.	gene_id "ENSMUSG00000073643.12"; transcript_id "ENSMUST00000143368.8"; gene_type "protein_coding"; gene_name "Wdfy1"; transcript_type "protein_coding"; transcript_name "Wdfy1-212"; exon_number 4; exon_id "ENSMUSE00000248502.2"; level 2; protein_id "ENSMUSP00000123303.2"; transcript_support_level "3"; mgi_id "MGI:1916618"; tag "mRNA_end_NF"; tag "cds_end_NF"; tag "alternative_5_UTR"; havana_gene "OTTMUSG00000021445.1"; havana_transcript "OTTMUST00000050861.1";
chr1	HAVANA	CDS	79711517	79711590	0	-	2	gene_id "ENSMUSG00000073643.12"; transcript_id "ENSMUST00000143368.8"; gene_type "protein_coding"; gene_name "Wdfy1"; transcript_type "protein_coding"; transcript_name "Wdfy1-212"; exon_number 4; exon_id "ENSMUSE00000248502.2"; level 2; protein_id "ENSMUSP00000123303.2"; transcript_support_level "3"; mgi_id "MGI:1916618"; tag "mRNA_end_NF"; tag "cds_end_NF"; tag "alternative_5_UTR"; havana_gene "OTTMUSG00000021445.1"; havana_transcript "OTTMUST00000050861.1";
chr1	HAVANA	exon	79711517	79711590	0	-	.	gene_id "ENSMUSG00000073643.12"; transcript_id "ENSMUST00000048820.14"; gene_type "protein_coding"; gene_name "Wdfy1"; transcript_type "protein_coding"; transcript_name "Wdfy1-201"; exon_number 3; exon_id "ENSMUSE00000248502.2"; level 2; protein_id "ENSMUSP00000040224.8"; transcript_support_level "1"; mgi_id "MGI:1916618"; tag "basic"; tag "CCDS"; ccdsid "CCDS15090.1"; havana_gene "OTTMUSG00000021445.1"; havana_transcript "OTTMUST00000050858.1";
chr1	HAVANA	CDS	79711517	79711590	0	-	2	gene_id "ENSMUSG00000073643.12"; transcript_id "ENSMUST00000048820.14"; gene_type "protein_coding"; gene_name "Wdfy1"; transcript_type "protein_coding"; transcript_name "Wdfy1-201"; exon_number 3; exon_id "ENSMUSE00000248502.2"; level 2; protein_id "ENSMUSP00000040224.8"; transcript_support_level "1"; mgi_id "MGI:1916618"; tag "basic"; tag "CCDS"; ccdsid "CCDS15090.1"; havana_gene "OTTMUSG00000021445.1"; havana_transcript "OTTMUST00000050858.1";
chr1	ENSEMBL_gcm37	exon	79711517	79711590	1.88391509144231	-	.	gene_id "ENSMUSG00000073643.12"; transcript_id "ENSMUSG00000073643.12_tx_1"; exon_id "chr1_79711517_79711590_-"; exonnum "4"; txlen "1953";
chr1	ENSEMBL_gcm37	exon	79711517	79711590	0.407316141993902	-	.	gene_id "ENSMUSG00000073643.12"; transcript_id "ENSMUSG00000073643.12_tx_12"; exon_id "chr1_79711517_79711590_-"; exonnum "4"; txlen "2098";
chr1	ENSEMBL_gcm37	exon	79711517	79711590	0.367146385800378	-	.	gene_id "ENSMUSG00000073643.12"; transcript_id "ENSMUSG00000073643.12_tx_13"; exon_id "chr1_79711517_79711590_-"; exonnum "4"; txlen "1579";
chr1	ENSEMBL_gcm37	exon	79711517	79711590	0.268298957316919	-	.	gene_id "ENSMUSG00000073643.12"; transcript_id "ENSMUSG00000073643.12_tx_15"; exon_id "chr1_79711517_79711590_-"; exonnum "4"; txlen "1724";
chr1	ENSEMBL_gcm37	exon	79711517	79711590	0.235023836987201	-	.	gene_id "ENSMUSG00000073643.12"; transcript_id "ENSMUSG00000073643.12_tx_17"; exon_id "chr1_79711517_79711590_-"; exonnum "4"; txlen "1779";
chr1	ENSEMBL_gcm37	exon	79711517	79711590	0.189206353810004	-	.	gene_id "ENSMUSG00000073643.12"; transcript_id "ENSMUSG00000073643.12_tx_19"; exon_id "chr1_79711517_79711590_-"; exonnum "3"; txlen "1684";
chr1	ENSEMBL_gcm37	exon	79711517	79711590	1.50277932679319	-	.	gene_id "ENSMUSG00000073643.12"; transcript_id "ENSMUSG00000073643.12_tx_2"; exon_id "chr1_79711517_79711590_-"; exonnum "4"; txlen "2038";
chr1	ENSEMBL_gcm37	exon	79711517	79711590	0.153674981347738	-	.	gene_id "ENSMUSG00000073643.12"; transcript_id "ENSMUSG00000073643.12_tx_20"; exon_id "chr1_79711517_79711590_-"; exonnum "4"; txlen "1679";
chr1	ENSEMBL_gcm37	exon	79711517	79711590	1.43037378846619	-	.	gene_id "ENSMUSG00000073643.12"; transcript_id "ENSMUSG00000073643.12_tx_3"; exon_id "chr1_79711517_79711590_-"; exonnum "4"; txlen "1634";
chr1	ENSEMBL_gcm37	exon	79711517	79711590	1.1418322233611	-	.	gene_id "ENSMUSG00000073643.12"; transcript_id "ENSMUSG00000073643.12_tx_5"; exon_id "chr1_79711517_79711590_-"; exonnum "4"; txlen "1719";
chr1	ENSEMBL_gcm37	exon	79711517	79711590	0.767729169352486	-	.	gene_id "ENSMUSG00000073643.12"; transcript_id "ENSMUSG00000073643.12_tx_8"; exon_id "chr1_79711517_79711590_-"; exonnum "4"; txlen "1664";
chr1	HAVANA	exon	79711570	79711590	0	-	.	gene_id "ENSMUSG00000073643.12"; transcript_id "ENSMUST00000125641.2"; gene_type "protein_coding"; gene_name "Wdfy1"; transcript_type "protein_coding"; transcript_name "Wdfy1-208"; exon_number 4; exon_id "ENSMUSE00000811741.2"; level 2; protein_id "ENSMUSP00000118431.2"; transcript_support_level "5"; mgi_id "MGI:1916618"; tag "mRNA_end_NF"; tag "cds_end_NF"; tag "alternative_5_UTR"; havana_gene "OTTMUSG00000021445.1"; havana_transcript "OTTMUST00000050860.1";
chr1	HAVANA	CDS	79711570	79711590	0	-	2	gene_id "ENSMUSG00000073643.12"; transcript_id "ENSMUST00000125641.2"; gene_type "protein_coding"; gene_name "Wdfy1"; transcript_type "protein_coding"; transcript_name "Wdfy1-208"; exon_number 4; exon_id "ENSMUSE00000811741.2"; level 2; protein_id "ENSMUSP00000118431.2"; transcript_support_level "5"; mgi_id "MGI:1916618"; tag "mRNA_end_NF"; tag "cds_end_NF"; tag "alternative_5_UTR"; havana_gene "OTTMUSG00000021445.1"; havana_transcript "OTTMUST00000050860.1";
chr1	HAVANA	transcript	79711570	79739764	0	-	.	gene_id "ENSMUSG00000073643.12"; transcript_id "ENSMUST00000125641.2"; gene_type "protein_coding"; gene_name "Wdfy1"; transcript_type "protein_coding"; transcript_name "Wdfy1-208"; level 2; protein_id "ENSMUSP00000118431.2"; transcript_support_level "5"; mgi_id "MGI:1916618"; tag "mRNA_end_NF"; tag "cds_end_NF"; tag "alternative_5_UTR"; havana_gene "OTTMUSG00000021445.1"; havana_transcript "OTTMUST00000050860.1";
chr1	HAVANA	exon	79717779	79717846	0	-	.	gene_id "ENSMUSG00000073643.12"; transcript_id "ENSMUST00000113512.8"; gene_type "protein_coding"; gene_name "Wdfy1"; transcript_type "protein_coding"; transcript_name "Wdfy1-204"; exon_number 2; exon_id "ENSMUSE00001057763.2"; level 2; protein_id "ENSMUSP00000109140.2"; transcript_support_level "1"; mgi_id "MGI:1916618"; tag "basic"; tag "Ensembl_canonical"; tag "GENCODE_Primary"; tag "appris_principal_1"; tag "CCDS"; ccdsid "CCDS48296.1"; havana_gene "OTTMUSG00000021445.1"; havana_transcript "OTTMUST00000050848.1";
chr1	HAVANA	CDS	79717779	79717846	0	-	1	gene_id "ENSMUSG00000073643.12"; transcript_id "ENSMUST00000113512.8"; gene_type "protein_coding"; gene_name "Wdfy1"; transcript_type "protein_coding"; transcript_name "Wdfy1-204"; exon_number 2; exon_id "ENSMUSE00001057763.2"; level 2; protein_id "ENSMUSP00000109140.2"; transcript_support_level "1"; mgi_id "MGI:1916618"; tag "basic"; tag "Ensembl_canonical"; tag "GENCODE_Primary"; tag "appris_principal_1"; tag "CCDS"; ccdsid "CCDS48296.1"; havana_gene "OTTMUSG00000021445.1"; havana_transcript "OTTMUST00000050848.1";
chr1	HAVANA	exon	79717779	79717846	0	-	.	gene_id "ENSMUSG00000073643.12"; transcript_id "ENSMUST00000113513.8"; gene_type "protein_coding"; gene_name "Wdfy1"; transcript_type "protein_coding"; transcript_name "Wdfy1-205"; exon_number 2; exon_id "ENSMUSE00001057763.2"; level 2; protein_id "ENSMUSP00000109141.2"; transcript_support_level "5"; mgi_id "MGI:1916618"; tag "basic"; tag "appris_principal_1"; havana_gene "OTTMUSG00000021445.1"; havana_transcript "OTTMUST00000050859.1";
chr1	HAVANA	CDS	79717779	79717846	0	-	1	gene_id "ENSMUSG00000073643.12"; transcript_id "ENSMUST00000113513.8"; gene_type "protein_coding"; gene_name "Wdfy1"; transcript_type "protein_coding"; transcript_name "Wdfy1-205"; exon_number 2; exon_id "ENSMUSE00001057763.2"; level 2; protein_id "ENSMUSP00000109141.2"; transcript_support_level "5"; mgi_id "MGI:1916618"; tag "basic"; tag "appris_principal_1"; havana_gene "OTTMUSG00000021445.1"; havana_transcript "OTTMUST00000050859.1";
chr1	HAVANA	exon	79717779	79717846	0	-	.	gene_id "ENSMUSG00000073643.12"; transcript_id "ENSMUST00000113515.8"; gene_type "protein_coding"; gene_name "Wdfy1"; transcript_type "protein_coding"; transcript_name "Wdfy1-207"; exon_number 2; exon_id "ENSMUSE00001057763.2"; level 2; protein_id "ENSMUSP00000109143.2"; transcript_support_level "1"; mgi_id "MGI:1916618"; tag "basic"; tag "appris_principal_1"; havana_gene "OTTMUSG00000021445.1"; havana_transcript "OTTMUST00000050874.1";
chr1	HAVANA	CDS	79717779	79717846	0	-	1	gene_id "ENSMUSG00000073643.12"; transcript_id "ENSMUST00000113515.8"; gene_type "protein_coding"; gene_name "Wdfy1"; transcript_type "protein_coding"; transcript_name "Wdfy1-207"; exon_number 2; exon_id "ENSMUSE00001057763.2"; level 2; protein_id "ENSMUSP00000109143.2"; transcript_support_level "1"; mgi_id "MGI:1916618"; tag "basic"; tag "appris_principal_1"; havana_gene "OTTMUSG00000021445.1"; havana_transcript "OTTMUST00000050874.1";
chr1	HAVANA	exon	79717779	79717846	0	-	.	gene_id "ENSMUSG00000073643.12"; transcript_id "ENSMUST00000113514.8"; gene_type "protein_coding"; gene_name "Wdfy1"; transcript_type "protein_coding"; transcript_name "Wdfy1-206"; exon_number 2; exon_id "ENSMUSE00001057763.2"; level 2; protein_id "ENSMUSP00000109142.2"; transcript_support_level "1"; mgi_id "MGI:1916618"; tag "basic"; tag "appris_principal_1"; havana_gene "OTTMUSG00000021445.1"; havana_transcript "OTTMUST00000050875.1";
chr1	HAVANA	CDS	79717779	79717846	0	-	1	gene_id "ENSMUSG00000073643.12"; transcript_id "ENSMUST00000113514.8"; gene_type "protein_coding"; gene_name "Wdfy1"; transcript_type "protein_coding"; transcript_name "Wdfy1-206"; exon_number 2; exon_id "ENSMUSE00001057763.2"; level 2; protein_id "ENSMUSP00000109142.2"; transcript_support_level "1"; mgi_id "MGI:1916618"; tag "basic"; tag "appris_principal_1"; havana_gene "OTTMUSG00000021445.1"; havana_transcript "OTTMUST00000050875.1";
chr1	HAVANA	exon	79717779	79717846	0	-	.	gene_id "ENSMUSG00000073643.12"; transcript_id "ENSMUST00000187005.7"; gene_type "protein_coding"; gene_name "Wdfy1"; transcript_type "nonsense_mediated_decay"; transcript_name "Wdfy1-214"; exon_number 2; exon_id "ENSMUSE00001057763.2"; level 2; protein_id "ENSMUSP00000139961.2"; transcript_support_level "5"; mgi_id "MGI:1916618"; tag "not_organism_supported"; havana_gene "OTTMUSG00000021445.1"; havana_transcript "OTTMUST00000123168.1";
chr1	HAVANA	CDS	79717779	79717846	0	-	1	gene_id "ENSMUSG00000073643.12"; transcript_id "ENSMUST00000187005.7"; gene_type "protein_coding"; gene_name "Wdfy1"; transcript_type "nonsense_mediated_decay"; transcript_name "Wdfy1-214"; exon_number 2; exon_id "ENSMUSE00001057763.2"; level 2; protein_id "ENSMUSP00000139961.2"; transcript_support_level "5"; mgi_id "MGI:1916618"; tag "not_organism_supported"; havana_gene "OTTMUSG00000021445.1"; havana_transcript "OTTMUST00000123168.1";
chr1	HAVANA	exon	79717779	79717846	0	-	.	gene_id "ENSMUSG00000073643.12"; transcript_id "ENSMUST00000113510.8"; gene_type "protein_coding"; gene_name "Wdfy1"; transcript_type "protein_coding"; transcript_name "Wdfy1-202"; exon_number 2; exon_id "ENSMUSE00001057763.2"; level 2; protein_id "ENSMUSP00000109138.2"; transcript_support_level "1"; mgi_id "MGI:1916618"; tag "basic"; havana_gene "OTTMUSG00000021445.1"; havana_transcript "OTTMUST00000050877.1";
chr1	HAVANA	CDS	79717779	79717846	0	-	1	gene_id "ENSMUSG00000073643.12"; transcript_id "ENSMUST00000113510.8"; gene_type "protein_coding"; gene_name "Wdfy1"; transcript_type "protein_coding"; transcript_name "Wdfy1-202"; exon_number 2; exon_id "ENSMUSE00001057763.2"; level 2; protein_id "ENSMUSP00000109138.2"; transcript_support_level "1"; mgi_id "MGI:1916618"; tag "basic"; havana_gene "OTTMUSG00000021445.1"; havana_transcript "OTTMUST00000050877.1";
chr1	HAVANA	exon	79717779	79717846	0	-	.	gene_id "ENSMUSG00000073643.12"; transcript_id "ENSMUST00000113511.8"; gene_type "protein_coding"; gene_name "Wdfy1"; transcript_type "protein_coding"; transcript_name "Wdfy1-203"; exon_number 2; exon_id "ENSMUSE00001057763.2"; level 2; protein_id "ENSMUSP00000109139.2"; transcript_support_level "5"; mgi_id "MGI:1916618"; tag "basic"; havana_gene "OTTMUSG00000021445.1"; havana_transcript "OTTMUST00000050878.1";
chr1	HAVANA	CDS	79717779	79717846	0	-	1	gene_id "ENSMUSG00000073643.12"; transcript_id "ENSMUST00000113511.8"; gene_type "protein_coding"; gene_name "Wdfy1"; transcript_type "protein_coding"; transcript_name "Wdfy1-203"; exon_number 2; exon_id "ENSMUSE00001057763.2"; level 2; protein_id "ENSMUSP00000109139.2"; transcript_support_level "5"; mgi_id "MGI:1916618"; tag "basic"; havana_gene "OTTMUSG00000021445.1"; havana_transcript "OTTMUST00000050878.1";
chr1	HAVANA	exon	79717779	79717846	0	-	.	gene_id "ENSMUSG00000073643.12"; transcript_id "ENSMUST00000143368.8"; gene_type "protein_coding"; gene_name "Wdfy1"; transcript_type "protein_coding"; transcript_name "Wdfy1-212"; exon_number 3; exon_id "ENSMUSE00001057763.2"; level 2; protein_id "ENSMUSP00000123303.2"; transcript_support_level "3"; mgi_id "MGI:1916618"; tag "mRNA_end_NF"; tag "cds_end_NF"; tag "alternative_5_UTR"; havana_gene "OTTMUSG00000021445.1"; havana_transcript "OTTMUST00000050861.1";
chr1	HAVANA	CDS	79717779	79717846	0	-	1	gene_id "ENSMUSG00000073643.12"; transcript_id "ENSMUST00000143368.8"; gene_type "protein_coding"; gene_name "Wdfy1"; transcript_type "protein_coding"; transcript_name "Wdfy1-212"; exon_number 3; exon_id "ENSMUSE00001057763.2"; level 2; protein_id "ENSMUSP00000123303.2"; transcript_support_level "3"; mgi_id "MGI:1916618"; tag "mRNA_end_NF"; tag "cds_end_NF"; tag "alternative_5_UTR"; havana_gene "OTTMUSG00000021445.1"; havana_transcript "OTTMUST00000050861.1";
chr1	HAVANA	exon	79717779	79717846	0	-	.	gene_id "ENSMUSG00000073643.12"; transcript_id "ENSMUST00000048820.14"; gene_type "protein_coding"; gene_name "Wdfy1"; transcript_type "protein_coding"; transcript_name "Wdfy1-201"; exon_number 2; exon_id "ENSMUSE00001057763.2"; level 2; protein_id "ENSMUSP00000040224.8"; transcript_support_level "1"; mgi_id "MGI:1916618"; tag "basic"; tag "CCDS"; ccdsid "CCDS15090.1"; havana_gene "OTTMUSG00000021445.1"; havana_transcript "OTTMUST00000050858.1";
chr1	HAVANA	CDS	79717779	79717846	0	-	1	gene_id "ENSMUSG00000073643.12"; transcript_id "ENSMUST00000048820.14"; gene_type "protein_coding"; gene_name "Wdfy1"; transcript_type "protein_coding"; transcript_name "Wdfy1-201"; exon_number 2; exon_id "ENSMUSE00001057763.2"; level 2; protein_id "ENSMUSP00000040224.8"; transcript_support_level "1"; mgi_id "MGI:1916618"; tag "basic"; tag "CCDS"; ccdsid "CCDS15090.1"; havana_gene "OTTMUSG00000021445.1"; havana_transcript "OTTMUST00000050858.1";
chr1	HAVANA	exon	79717779	79717846	0	-	.	gene_id "ENSMUSG00000073643.12"; transcript_id "ENSMUST00000186464.2"; gene_type "protein_coding"; gene_name "Wdfy1"; transcript_type "retained_intron"; transcript_name "Wdfy1-213"; exon_number 2; exon_id "ENSMUSE00001332280.2"; level 2; transcript_support_level "2"; mgi_id "MGI:1916618"; havana_gene "OTTMUSG00000021445.1"; havana_transcript "OTTMUST00000123169.1";
chr1	HAVANA	exon	79717779	79717846	0	-	.	gene_id "ENSMUSG00000073643.12"; transcript_id "ENSMUST00000125641.2"; gene_type "protein_coding"; gene_name "Wdfy1"; transcript_type "protein_coding"; transcript_name "Wdfy1-208"; exon_number 3; exon_id "ENSMUSE00001057763.2"; level 2; protein_id "ENSMUSP00000118431.2"; transcript_support_level "5"; mgi_id "MGI:1916618"; tag "mRNA_end_NF"; tag "cds_end_NF"; tag "alternative_5_UTR"; havana_gene "OTTMUSG00000021445.1"; havana_transcript "OTTMUST00000050860.1";
chr1	HAVANA	CDS	79717779	79717846	0	-	1	gene_id "ENSMUSG00000073643.12"; transcript_id "ENSMUST00000125641.2"; gene_type "protein_coding"; gene_name "Wdfy1"; transcript_type "protein_coding"; transcript_name "Wdfy1-208"; exon_number 3; exon_id "ENSMUSE00001057763.2"; level 2; protein_id "ENSMUSP00000118431.2"; transcript_support_level "5"; mgi_id "MGI:1916618"; tag "mRNA_end_NF"; tag "cds_end_NF"; tag "alternative_5_UTR"; havana_gene "OTTMUSG00000021445.1"; havana_transcript "OTTMUST00000050860.1";
chr1	ENSEMBL_gcm37	exon	79717779	79717846	1.88391509144231	-	.	gene_id "ENSMUSG00000073643.12"; transcript_id "ENSMUSG00000073643.12_tx_1"; exon_id "chr1_79717779_79717846_-"; exonnum "3"; txlen "1953";
chr1	ENSEMBL_gcm37	exon	79717779	79717846	0.407316141993902	-	.	gene_id "ENSMUSG00000073643.12"; transcript_id "ENSMUSG00000073643.12_tx_12"; exon_id "chr1_79717779_79717846_-"; exonnum "3"; txlen "2098";
chr1	ENSEMBL_gcm37	exon	79717779	79717846	0.367146385800378	-	.	gene_id "ENSMUSG00000073643.12"; transcript_id "ENSMUSG00000073643.12_tx_13"; exon_id "chr1_79717779_79717846_-"; exonnum "3"; txlen "1579";
chr1	ENSEMBL_gcm37	exon	79717779	79717846	0.268298957316919	-	.	gene_id "ENSMUSG00000073643.12"; transcript_id "ENSMUSG00000073643.12_tx_15"; exon_id "chr1_79717779_79717846_-"; exonnum "3"; txlen "1724";
chr1	ENSEMBL_gcm37	exon	79717779	79717846	0.235023836987201	-	.	gene_id "ENSMUSG00000073643.12"; transcript_id "ENSMUSG00000073643.12_tx_17"; exon_id "chr1_79717779_79717846_-"; exonnum "3"; txlen "1779";
chr1	ENSEMBL_gcm37	exon	79717779	79717846	0.189206353810004	-	.	gene_id "ENSMUSG00000073643.12"; transcript_id "ENSMUSG00000073643.12_tx_19"; exon_id "chr1_79717779_79717846_-"; exonnum "2"; txlen "1684";
chr1	ENSEMBL_gcm37	exon	79717779	79717846	1.50277932679319	-	.	gene_id "ENSMUSG00000073643.12"; transcript_id "ENSMUSG00000073643.12_tx_2"; exon_id "chr1_79717779_79717846_-"; exonnum "3"; txlen "2038";
chr1	ENSEMBL_gcm37	exon	79717779	79717846	0.153674981347738	-	.	gene_id "ENSMUSG00000073643.12"; transcript_id "ENSMUSG00000073643.12_tx_20"; exon_id "chr1_79717779_79717846_-"; exonnum "3"; txlen "1679";
chr1	ENSEMBL_gcm37	exon	79717779	79717846	1.43037378846619	-	.	gene_id "ENSMUSG00000073643.12"; transcript_id "ENSMUSG00000073643.12_tx_3"; exon_id "chr1_79717779_79717846_-"; exonnum "3"; txlen "1634";
chr1	ENSEMBL_gcm37	exon	79717779	79717846	1.1418322233611	-	.	gene_id "ENSMUSG00000073643.12"; transcript_id "ENSMUSG00000073643.12_tx_5"; exon_id "chr1_79717779_79717846_-"; exonnum "3"; txlen "1719";
chr1	ENSEMBL_gcm37	exon	79717779	79717846	0.767729169352486	-	.	gene_id "ENSMUSG00000073643.12"; transcript_id "ENSMUSG00000073643.12_tx_8"; exon_id "chr1_79717779_79717846_-"; exonnum "3"; txlen "1664";
chr1	sragcm37_ss	exon	79722841	79722955	0.189206353810004	-	.	gene_id "ENSMUSG00000073643.12"; transcript_id "ENSMUSG00000073643.12_tx_19"; exon_id "chr1_79722841_79722955_-"; exonnum "1"; txlen "1684";
chr1	HAVANA	CDS	79739281	79739417	0	-	0	gene_id "ENSMUSG00000073643.12"; transcript_id "ENSMUST00000113512.8"; gene_type "protein_coding"; gene_name "Wdfy1"; transcript_type "protein_coding"; transcript_name "Wdfy1-204"; exon_number 1; exon_id "ENSMUSE00001015846.2"; level 2; protein_id "ENSMUSP00000109140.2"; transcript_support_level "1"; mgi_id "MGI:1916618"; tag "basic"; tag "Ensembl_canonical"; tag "GENCODE_Primary"; tag "appris_principal_1"; tag "CCDS"; ccdsid "CCDS48296.1"; havana_gene "OTTMUSG00000021445.1"; havana_transcript "OTTMUST00000050848.1";
chr1	HAVANA	CDS	79739281	79739417	0	-	0	gene_id "ENSMUSG00000073643.12"; transcript_id "ENSMUST00000113513.8"; gene_type "protein_coding"; gene_name "Wdfy1"; transcript_type "protein_coding"; transcript_name "Wdfy1-205"; exon_number 1; exon_id "ENSMUSE00001015846.2"; level 2; protein_id "ENSMUSP00000109141.2"; transcript_support_level "5"; mgi_id "MGI:1916618"; tag "basic"; tag "appris_principal_1"; havana_gene "OTTMUSG00000021445.1"; havana_transcript "OTTMUST00000050859.1";
chr1	HAVANA	CDS	79739281	79739417	0	-	0	gene_id "ENSMUSG00000073643.12"; transcript_id "ENSMUST00000113515.8"; gene_type "protein_coding"; gene_name "Wdfy1"; transcript_type "protein_coding"; transcript_name "Wdfy1-207"; exon_number 1; exon_id "ENSMUSE00001015846.2"; level 2; protein_id "ENSMUSP00000109143.2"; transcript_support_level "1"; mgi_id "MGI:1916618"; tag "basic"; tag "appris_principal_1"; havana_gene "OTTMUSG00000021445.1"; havana_transcript "OTTMUST00000050874.1";
chr1	HAVANA	CDS	79739281	79739417	0	-	0	gene_id "ENSMUSG00000073643.12"; transcript_id "ENSMUST00000113514.8"; gene_type "protein_coding"; gene_name "Wdfy1"; transcript_type "protein_coding"; transcript_name "Wdfy1-206"; exon_number 1; exon_id "ENSMUSE00001015846.2"; level 2; protein_id "ENSMUSP00000109142.2"; transcript_support_level "1"; mgi_id "MGI:1916618"; tag "basic"; tag "appris_principal_1"; havana_gene "OTTMUSG00000021445.1"; havana_transcript "OTTMUST00000050875.1";
chr1	HAVANA	CDS	79739281	79739417	0	-	0	gene_id "ENSMUSG00000073643.12"; transcript_id "ENSMUST00000187005.7"; gene_type "protein_coding"; gene_name "Wdfy1"; transcript_type "nonsense_mediated_decay"; transcript_name "Wdfy1-214"; exon_number 1; exon_id "ENSMUSE00001325112.2"; level 2; protein_id "ENSMUSP00000139961.2"; transcript_support_level "5"; mgi_id "MGI:1916618"; tag "not_organism_supported"; havana_gene "OTTMUSG00000021445.1"; havana_transcript "OTTMUST00000123168.1";
chr1	HAVANA	CDS	79739281	79739417	0	-	0	gene_id "ENSMUSG00000073643.12"; transcript_id "ENSMUST00000113510.8"; gene_type "protein_coding"; gene_name "Wdfy1"; transcript_type "protein_coding"; transcript_name "Wdfy1-202"; exon_number 1; exon_id "ENSMUSE00001015846.2"; level 2; protein_id "ENSMUSP00000109138.2"; transcript_support_level "1"; mgi_id "MGI:1916618"; tag "basic"; havana_gene "OTTMUSG00000021445.1"; havana_transcript "OTTMUST00000050877.1";
chr1	HAVANA	CDS	79739281	79739417	0	-	0	gene_id "ENSMUSG00000073643.12"; transcript_id "ENSMUST00000113511.8"; gene_type "protein_coding"; gene_name "Wdfy1"; transcript_type "protein_coding"; transcript_name "Wdfy1-203"; exon_number 1; exon_id "ENSMUSE00001015846.2"; level 2; protein_id "ENSMUSP00000109139.2"; transcript_support_level "5"; mgi_id "MGI:1916618"; tag "basic"; havana_gene "OTTMUSG00000021445.1"; havana_transcript "OTTMUST00000050878.1";
chr1	HAVANA	CDS	79739281	79739417	0	-	0	gene_id "ENSMUSG00000073643.12"; transcript_id "ENSMUST00000143368.8"; gene_type "protein_coding"; gene_name "Wdfy1"; transcript_type "protein_coding"; transcript_name "Wdfy1-212"; exon_number 2; exon_id "ENSMUSE00000695921.3"; level 2; protein_id "ENSMUSP00000123303.2"; transcript_support_level "3"; mgi_id "MGI:1916618"; tag "mRNA_end_NF"; tag "cds_end_NF"; tag "alternative_5_UTR"; havana_gene "OTTMUSG00000021445.1"; havana_transcript "OTTMUST00000050861.1";
chr1	HAVANA	CDS	79739281	79739417	0	-	0	gene_id "ENSMUSG00000073643.12"; transcript_id "ENSMUST00000048820.14"; gene_type "protein_coding"; gene_name "Wdfy1"; transcript_type "protein_coding"; transcript_name "Wdfy1-201"; exon_number 1; exon_id "ENSMUSE00001015846.2"; level 2; protein_id "ENSMUSP00000040224.8"; transcript_support_level "1"; mgi_id "MGI:1916618"; tag "basic"; tag "CCDS"; ccdsid "CCDS15090.1"; havana_gene "OTTMUSG00000021445.1"; havana_transcript "OTTMUST00000050858.1";
chr1	HAVANA	CDS	79739281	79739417	0	-	0	gene_id "ENSMUSG00000073643.12"; transcript_id "ENSMUST00000125641.2"; gene_type "protein_coding"; gene_name "Wdfy1"; transcript_type "protein_coding"; transcript_name "Wdfy1-208"; exon_number 2; exon_id "ENSMUSE00000695921.3"; level 2; protein_id "ENSMUSP00000118431.2"; transcript_support_level "5"; mgi_id "MGI:1916618"; tag "mRNA_end_NF"; tag "cds_end_NF"; tag "alternative_5_UTR"; havana_gene "OTTMUSG00000021445.1"; havana_transcript "OTTMUST00000050860.1";
chr1	HAVANA	exon	79739281	79739438	0	-	.	gene_id "ENSMUSG00000073643.12"; transcript_id "ENSMUST00000186464.2"; gene_type "protein_coding"; gene_name "Wdfy1"; transcript_type "retained_intron"; transcript_name "Wdfy1-213"; exon_number 1; exon_id "ENSMUSE00001335275.2"; level 2; transcript_support_level "2"; mgi_id "MGI:1916618"; havana_gene "OTTMUSG00000021445.1"; havana_transcript "OTTMUST00000123169.1";
chr1	HAVANA	exon	79739281	79739455	0	-	.	gene_id "ENSMUSG00000073643.12"; transcript_id "ENSMUST00000187005.7"; gene_type "protein_coding"; gene_name "Wdfy1"; transcript_type "nonsense_mediated_decay"; transcript_name "Wdfy1-214"; exon_number 1; exon_id "ENSMUSE00001325112.2"; level 2; protein_id "ENSMUSP00000139961.2"; transcript_support_level "5"; mgi_id "MGI:1916618"; tag "not_organism_supported"; havana_gene "OTTMUSG00000021445.1"; havana_transcript "OTTMUST00000123168.1";
chr1	HAVANA	exon	79739281	79739486	0	-	.	gene_id "ENSMUSG00000073643.12"; transcript_id "ENSMUST00000113512.8"; gene_type "protein_coding"; gene_name "Wdfy1"; transcript_type "protein_coding"; transcript_name "Wdfy1-204"; exon_number 1; exon_id "ENSMUSE00001015846.2"; level 2; protein_id "ENSMUSP00000109140.2"; transcript_support_level "1"; mgi_id "MGI:1916618"; tag "basic"; tag "Ensembl_canonical"; tag "GENCODE_Primary"; tag "appris_principal_1"; tag "CCDS"; ccdsid "CCDS48296.1"; havana_gene "OTTMUSG00000021445.1"; havana_transcript "OTTMUST00000050848.1";
chr1	HAVANA	exon	79739281	79739486	0	-	.	gene_id "ENSMUSG00000073643.12"; transcript_id "ENSMUST00000113513.8"; gene_type "protein_coding"; gene_name "Wdfy1"; transcript_type "protein_coding"; transcript_name "Wdfy1-205"; exon_number 1; exon_id "ENSMUSE00001015846.2"; level 2; protein_id "ENSMUSP00000109141.2"; transcript_support_level "5"; mgi_id "MGI:1916618"; tag "basic"; tag "appris_principal_1"; havana_gene "OTTMUSG00000021445.1"; havana_transcript "OTTMUST00000050859.1";
chr1	HAVANA	exon	79739281	79739486	0	-	.	gene_id "ENSMUSG00000073643.12"; transcript_id "ENSMUST00000113515.8"; gene_type "protein_coding"; gene_name "Wdfy1"; transcript_type "protein_coding"; transcript_name "Wdfy1-207"; exon_number 1; exon_id "ENSMUSE00001015846.2"; level 2; protein_id "ENSMUSP00000109143.2"; transcript_support_level "1"; mgi_id "MGI:1916618"; tag "basic"; tag "appris_principal_1"; havana_gene "OTTMUSG00000021445.1"; havana_transcript "OTTMUST00000050874.1";
chr1	HAVANA	exon	79739281	79739486	0	-	.	gene_id "ENSMUSG00000073643.12"; transcript_id "ENSMUST00000113514.8"; gene_type "protein_coding"; gene_name "Wdfy1"; transcript_type "protein_coding"; transcript_name "Wdfy1-206"; exon_number 1; exon_id "ENSMUSE00001015846.2"; level 2; protein_id "ENSMUSP00000109142.2"; transcript_support_level "1"; mgi_id "MGI:1916618"; tag "basic"; tag "appris_principal_1"; havana_gene "OTTMUSG00000021445.1"; havana_transcript "OTTMUST00000050875.1";
chr1	HAVANA	exon	79739281	79739486	0	-	.	gene_id "ENSMUSG00000073643.12"; transcript_id "ENSMUST00000113510.8"; gene_type "protein_coding"; gene_name "Wdfy1"; transcript_type "protein_coding"; transcript_name "Wdfy1-202"; exon_number 1; exon_id "ENSMUSE00001015846.2"; level 2; protein_id "ENSMUSP00000109138.2"; transcript_support_level "1"; mgi_id "MGI:1916618"; tag "basic"; havana_gene "OTTMUSG00000021445.1"; havana_transcript "OTTMUST00000050877.1";
chr1	HAVANA	exon	79739281	79739486	0	-	.	gene_id "ENSMUSG00000073643.12"; transcript_id "ENSMUST00000113511.8"; gene_type "protein_coding"; gene_name "Wdfy1"; transcript_type "protein_coding"; transcript_name "Wdfy1-203"; exon_number 1; exon_id "ENSMUSE00001015846.2"; level 2; protein_id "ENSMUSP00000109139.2"; transcript_support_level "5"; mgi_id "MGI:1916618"; tag "basic"; havana_gene "OTTMUSG00000021445.1"; havana_transcript "OTTMUST00000050878.1";
chr1	HAVANA	exon	79739281	79739486	0	-	.	gene_id "ENSMUSG00000073643.12"; transcript_id "ENSMUST00000048820.14"; gene_type "protein_coding"; gene_name "Wdfy1"; transcript_type "protein_coding"; transcript_name "Wdfy1-201"; exon_number 1; exon_id "ENSMUSE00001015846.2"; level 2; protein_id "ENSMUSP00000040224.8"; transcript_support_level "1"; mgi_id "MGI:1916618"; tag "basic"; tag "CCDS"; ccdsid "CCDS15090.1"; havana_gene "OTTMUSG00000021445.1"; havana_transcript "OTTMUST00000050858.1";
chr1	HAVANA	exon	79739281	79739601	0	-	.	gene_id "ENSMUSG00000073643.12"; transcript_id "ENSMUST00000143368.8"; gene_type "protein_coding"; gene_name "Wdfy1"; transcript_type "protein_coding"; transcript_name "Wdfy1-212"; exon_number 2; exon_id "ENSMUSE00000695921.3"; level 2; protein_id "ENSMUSP00000123303.2"; transcript_support_level "3"; mgi_id "MGI:1916618"; tag "mRNA_end_NF"; tag "cds_end_NF"; tag "alternative_5_UTR"; havana_gene "OTTMUSG00000021445.1"; havana_transcript "OTTMUST00000050861.1";
chr1	HAVANA	exon	79739281	79739601	0	-	.	gene_id "ENSMUSG00000073643.12"; transcript_id "ENSMUST00000125641.2"; gene_type "protein_coding"; gene_name "Wdfy1"; transcript_type "protein_coding"; transcript_name "Wdfy1-208"; exon_number 2; exon_id "ENSMUSE00000695921.3"; level 2; protein_id "ENSMUSP00000118431.2"; transcript_support_level "5"; mgi_id "MGI:1916618"; tag "mRNA_end_NF"; tag "cds_end_NF"; tag "alternative_5_UTR"; havana_gene "OTTMUSG00000021445.1"; havana_transcript "OTTMUST00000050860.1";
chr1	ENSEMBL_gcm37	exon	79739281	79739601	1.88391509144231	-	.	gene_id "ENSMUSG00000073643.12"; transcript_id "ENSMUSG00000073643.12_tx_1"; exon_id "chr1_79739281_79739601_-"; exonnum "2"; txlen "1953";
chr1	ENSEMBL_gcm37	exon	79739281	79739601	0.407316141993902	-	.	gene_id "ENSMUSG00000073643.12"; transcript_id "ENSMUSG00000073643.12_tx_12"; exon_id "chr1_79739281_79739601_-"; exonnum "2"; txlen "2098";
chr1	ENSEMBL_gcm37	exon	79739281	79739601	0.367146385800378	-	.	gene_id "ENSMUSG00000073643.12"; transcript_id "ENSMUSG00000073643.12_tx_13"; exon_id "chr1_79739281_79739601_-"; exonnum "2"; txlen "1579";
chr1	ENSEMBL_gcm37	exon	79739281	79739601	0.268298957316919	-	.	gene_id "ENSMUSG00000073643.12"; transcript_id "ENSMUSG00000073643.12_tx_15"; exon_id "chr1_79739281_79739601_-"; exonnum "2"; txlen "1724";
chr1	ENSEMBL_gcm37	exon	79739281	79739601	0.235023836987201	-	.	gene_id "ENSMUSG00000073643.12"; transcript_id "ENSMUSG00000073643.12_tx_17"; exon_id "chr1_79739281_79739601_-"; exonnum "2"; txlen "1779";
chr1	ENSEMBL_gcm37	exon	79739281	79739601	1.50277932679319	-	.	gene_id "ENSMUSG00000073643.12"; transcript_id "ENSMUSG00000073643.12_tx_2"; exon_id "chr1_79739281_79739601_-"; exonnum "2"; txlen "2038";
chr1	ENSEMBL_gcm37	exon	79739281	79739601	0.153674981347738	-	.	gene_id "ENSMUSG00000073643.12"; transcript_id "ENSMUSG00000073643.12_tx_20"; exon_id "chr1_79739281_79739601_-"; exonnum "2"; txlen "1679";
chr1	ENSEMBL_gcm37	exon	79739281	79739601	1.43037378846619	-	.	gene_id "ENSMUSG00000073643.12"; transcript_id "ENSMUSG00000073643.12_tx_3"; exon_id "chr1_79739281_79739601_-"; exonnum "2"; txlen "1634";
chr1	ENSEMBL_gcm37	exon	79739281	79739601	1.1418322233611	-	.	gene_id "ENSMUSG00000073643.12"; transcript_id "ENSMUSG00000073643.12_tx_5"; exon_id "chr1_79739281_79739601_-"; exonnum "2"; txlen "1719";
chr1	ENSEMBL_gcm37	exon	79739281	79739601	0.767729169352486	-	.	gene_id "ENSMUSG00000073643.12"; transcript_id "ENSMUSG00000073643.12_tx_8"; exon_id "chr1_79739281_79739601_-"; exonnum "2"; txlen "1664";
chr1	HAVANA	start_codon	79739415	79739417	0	-	0	gene_id "ENSMUSG00000073643.12"; transcript_id "ENSMUST00000113512.8"; gene_type "protein_coding"; gene_name "Wdfy1"; transcript_type "protein_coding"; transcript_name "Wdfy1-204"; exon_number 1; exon_id "ENSMUSE00001015846.2"; level 2; protein_id "ENSMUSP00000109140.2"; transcript_support_level "1"; mgi_id "MGI:1916618"; tag "basic"; tag "Ensembl_canonical"; tag "GENCODE_Primary"; tag "appris_principal_1"; tag "CCDS"; ccdsid "CCDS48296.1"; havana_gene "OTTMUSG00000021445.1"; havana_transcript "OTTMUST00000050848.1";
chr1	HAVANA	start_codon	79739415	79739417	0	-	0	gene_id "ENSMUSG00000073643.12"; transcript_id "ENSMUST00000113513.8"; gene_type "protein_coding"; gene_name "Wdfy1"; transcript_type "protein_coding"; transcript_name "Wdfy1-205"; exon_number 1; exon_id "ENSMUSE00001015846.2"; level 2; protein_id "ENSMUSP00000109141.2"; transcript_support_level "5"; mgi_id "MGI:1916618"; tag "basic"; tag "appris_principal_1"; havana_gene "OTTMUSG00000021445.1"; havana_transcript "OTTMUST00000050859.1";
chr1	HAVANA	start_codon	79739415	79739417	0	-	0	gene_id "ENSMUSG00000073643.12"; transcript_id "ENSMUST00000113515.8"; gene_type "protein_coding"; gene_name "Wdfy1"; transcript_type "protein_coding"; transcript_name "Wdfy1-207"; exon_number 1; exon_id "ENSMUSE00001015846.2"; level 2; protein_id "ENSMUSP00000109143.2"; transcript_support_level "1"; mgi_id "MGI:1916618"; tag "basic"; tag "appris_principal_1"; havana_gene "OTTMUSG00000021445.1"; havana_transcript "OTTMUST00000050874.1";
chr1	HAVANA	start_codon	79739415	79739417	0	-	0	gene_id "ENSMUSG00000073643.12"; transcript_id "ENSMUST00000113514.8"; gene_type "protein_coding"; gene_name "Wdfy1"; transcript_type "protein_coding"; transcript_name "Wdfy1-206"; exon_number 1; exon_id "ENSMUSE00001015846.2"; level 2; protein_id "ENSMUSP00000109142.2"; transcript_support_level "1"; mgi_id "MGI:1916618"; tag "basic"; tag "appris_principal_1"; havana_gene "OTTMUSG00000021445.1"; havana_transcript "OTTMUST00000050875.1";
chr1	HAVANA	start_codon	79739415	79739417	0	-	0	gene_id "ENSMUSG00000073643.12"; transcript_id "ENSMUST00000187005.7"; gene_type "protein_coding"; gene_name "Wdfy1"; transcript_type "nonsense_mediated_decay"; transcript_name "Wdfy1-214"; exon_number 1; exon_id "ENSMUSE00001325112.2"; level 2; protein_id "ENSMUSP00000139961.2"; transcript_support_level "5"; mgi_id "MGI:1916618"; tag "not_organism_supported"; havana_gene "OTTMUSG00000021445.1"; havana_transcript "OTTMUST00000123168.1";
chr1	HAVANA	start_codon	79739415	79739417	0	-	0	gene_id "ENSMUSG00000073643.12"; transcript_id "ENSMUST00000113510.8"; gene_type "protein_coding"; gene_name "Wdfy1"; transcript_type "protein_coding"; transcript_name "Wdfy1-202"; exon_number 1; exon_id "ENSMUSE00001015846.2"; level 2; protein_id "ENSMUSP00000109138.2"; transcript_support_level "1"; mgi_id "MGI:1916618"; tag "basic"; havana_gene "OTTMUSG00000021445.1"; havana_transcript "OTTMUST00000050877.1";
chr1	HAVANA	start_codon	79739415	79739417	0	-	0	gene_id "ENSMUSG00000073643.12"; transcript_id "ENSMUST00000113511.8"; gene_type "protein_coding"; gene_name "Wdfy1"; transcript_type "protein_coding"; transcript_name "Wdfy1-203"; exon_number 1; exon_id "ENSMUSE00001015846.2"; level 2; protein_id "ENSMUSP00000109139.2"; transcript_support_level "5"; mgi_id "MGI:1916618"; tag "basic"; havana_gene "OTTMUSG00000021445.1"; havana_transcript "OTTMUST00000050878.1";
chr1	HAVANA	start_codon	79739415	79739417	0	-	0	gene_id "ENSMUSG00000073643.12"; transcript_id "ENSMUST00000143368.8"; gene_type "protein_coding"; gene_name "Wdfy1"; transcript_type "protein_coding"; transcript_name "Wdfy1-212"; exon_number 2; exon_id "ENSMUSE00000695921.3"; level 2; protein_id "ENSMUSP00000123303.2"; transcript_support_level "3"; mgi_id "MGI:1916618"; tag "mRNA_end_NF"; tag "cds_end_NF"; tag "alternative_5_UTR"; havana_gene "OTTMUSG00000021445.1"; havana_transcript "OTTMUST00000050861.1";
chr1	HAVANA	start_codon	79739415	79739417	0	-	0	gene_id "ENSMUSG00000073643.12"; transcript_id "ENSMUST00000048820.14"; gene_type "protein_coding"; gene_name "Wdfy1"; transcript_type "protein_coding"; transcript_name "Wdfy1-201"; exon_number 1; exon_id "ENSMUSE00001015846.2"; level 2; protein_id "ENSMUSP00000040224.8"; transcript_support_level "1"; mgi_id "MGI:1916618"; tag "basic"; tag "CCDS"; ccdsid "CCDS15090.1"; havana_gene "OTTMUSG00000021445.1"; havana_transcript "OTTMUST00000050858.1";
chr1	HAVANA	start_codon	79739415	79739417	0	-	0	gene_id "ENSMUSG00000073643.12"; transcript_id "ENSMUST00000125641.2"; gene_type "protein_coding"; gene_name "Wdfy1"; transcript_type "protein_coding"; transcript_name "Wdfy1-208"; exon_number 2; exon_id "ENSMUSE00000695921.3"; level 2; protein_id "ENSMUSP00000118431.2"; transcript_support_level "5"; mgi_id "MGI:1916618"; tag "mRNA_end_NF"; tag "cds_end_NF"; tag "alternative_5_UTR"; havana_gene "OTTMUSG00000021445.1"; havana_transcript "OTTMUST00000050860.1";
chr1	HAVANA	UTR	79739418	79739455	0	-	.	gene_id "ENSMUSG00000073643.12"; transcript_id "ENSMUST00000187005.7"; gene_type "protein_coding"; gene_name "Wdfy1"; transcript_type "nonsense_mediated_decay"; transcript_name "Wdfy1-214"; exon_number 1; exon_id "ENSMUSE00001325112.2"; level 2; protein_id "ENSMUSP00000139961.2"; transcript_support_level "5"; mgi_id "MGI:1916618"; tag "not_organism_supported"; havana_gene "OTTMUSG00000021445.1"; havana_transcript "OTTMUST00000123168.1";
chr1	HAVANA	UTR	79739418	79739486	0	-	.	gene_id "ENSMUSG00000073643.12"; transcript_id "ENSMUST00000113512.8"; gene_type "protein_coding"; gene_name "Wdfy1"; transcript_type "protein_coding"; transcript_name "Wdfy1-204"; exon_number 1; exon_id "ENSMUSE00001015846.2"; level 2; protein_id "ENSMUSP00000109140.2"; transcript_support_level "1"; mgi_id "MGI:1916618"; tag "basic"; tag "Ensembl_canonical"; tag "GENCODE_Primary"; tag "appris_principal_1"; tag "CCDS"; ccdsid "CCDS48296.1"; havana_gene "OTTMUSG00000021445.1"; havana_transcript "OTTMUST00000050848.1";
chr1	HAVANA	UTR	79739418	79739486	0	-	.	gene_id "ENSMUSG00000073643.12"; transcript_id "ENSMUST00000113513.8"; gene_type "protein_coding"; gene_name "Wdfy1"; transcript_type "protein_coding"; transcript_name "Wdfy1-205"; exon_number 1; exon_id "ENSMUSE00001015846.2"; level 2; protein_id "ENSMUSP00000109141.2"; transcript_support_level "5"; mgi_id "MGI:1916618"; tag "basic"; tag "appris_principal_1"; havana_gene "OTTMUSG00000021445.1"; havana_transcript "OTTMUST00000050859.1";
chr1	HAVANA	UTR	79739418	79739486	0	-	.	gene_id "ENSMUSG00000073643.12"; transcript_id "ENSMUST00000113515.8"; gene_type "protein_coding"; gene_name "Wdfy1"; transcript_type "protein_coding"; transcript_name "Wdfy1-207"; exon_number 1; exon_id "ENSMUSE00001015846.2"; level 2; protein_id "ENSMUSP00000109143.2"; transcript_support_level "1"; mgi_id "MGI:1916618"; tag "basic"; tag "appris_principal_1"; havana_gene "OTTMUSG00000021445.1"; havana_transcript "OTTMUST00000050874.1";
chr1	HAVANA	UTR	79739418	79739486	0	-	.	gene_id "ENSMUSG00000073643.12"; transcript_id "ENSMUST00000113514.8"; gene_type "protein_coding"; gene_name "Wdfy1"; transcript_type "protein_coding"; transcript_name "Wdfy1-206"; exon_number 1; exon_id "ENSMUSE00001015846.2"; level 2; protein_id "ENSMUSP00000109142.2"; transcript_support_level "1"; mgi_id "MGI:1916618"; tag "basic"; tag "appris_principal_1"; havana_gene "OTTMUSG00000021445.1"; havana_transcript "OTTMUST00000050875.1";
chr1	HAVANA	UTR	79739418	79739486	0	-	.	gene_id "ENSMUSG00000073643.12"; transcript_id "ENSMUST00000113510.8"; gene_type "protein_coding"; gene_name "Wdfy1"; transcript_type "protein_coding"; transcript_name "Wdfy1-202"; exon_number 1; exon_id "ENSMUSE00001015846.2"; level 2; protein_id "ENSMUSP00000109138.2"; transcript_support_level "1"; mgi_id "MGI:1916618"; tag "basic"; havana_gene "OTTMUSG00000021445.1"; havana_transcript "OTTMUST00000050877.1";
chr1	HAVANA	UTR	79739418	79739486	0	-	.	gene_id "ENSMUSG00000073643.12"; transcript_id "ENSMUST00000113511.8"; gene_type "protein_coding"; gene_name "Wdfy1"; transcript_type "protein_coding"; transcript_name "Wdfy1-203"; exon_number 1; exon_id "ENSMUSE00001015846.2"; level 2; protein_id "ENSMUSP00000109139.2"; transcript_support_level "5"; mgi_id "MGI:1916618"; tag "basic"; havana_gene "OTTMUSG00000021445.1"; havana_transcript "OTTMUST00000050878.1";
chr1	HAVANA	UTR	79739418	79739486	0	-	.	gene_id "ENSMUSG00000073643.12"; transcript_id "ENSMUST00000048820.14"; gene_type "protein_coding"; gene_name "Wdfy1"; transcript_type "protein_coding"; transcript_name "Wdfy1-201"; exon_number 1; exon_id "ENSMUSE00001015846.2"; level 2; protein_id "ENSMUSP00000040224.8"; transcript_support_level "1"; mgi_id "MGI:1916618"; tag "basic"; tag "CCDS"; ccdsid "CCDS15090.1"; havana_gene "OTTMUSG00000021445.1"; havana_transcript "OTTMUST00000050858.1";
chr1	HAVANA	UTR	79739418	79739601	0	-	.	gene_id "ENSMUSG00000073643.12"; transcript_id "ENSMUST00000143368.8"; gene_type "protein_coding"; gene_name "Wdfy1"; transcript_type "protein_coding"; transcript_name "Wdfy1-212"; exon_number 2; exon_id "ENSMUSE00000695921.3"; level 2; protein_id "ENSMUSP00000123303.2"; transcript_support_level "3"; mgi_id "MGI:1916618"; tag "mRNA_end_NF"; tag "cds_end_NF"; tag "alternative_5_UTR"; havana_gene "OTTMUSG00000021445.1"; havana_transcript "OTTMUST00000050861.1";
chr1	HAVANA	UTR	79739418	79739601	0	-	.	gene_id "ENSMUSG00000073643.12"; transcript_id "ENSMUST00000125641.2"; gene_type "protein_coding"; gene_name "Wdfy1"; transcript_type "protein_coding"; transcript_name "Wdfy1-208"; exon_number 2; exon_id "ENSMUSE00000695921.3"; level 2; protein_id "ENSMUSP00000118431.2"; transcript_support_level "5"; mgi_id "MGI:1916618"; tag "mRNA_end_NF"; tag "cds_end_NF"; tag "alternative_5_UTR"; havana_gene "OTTMUSG00000021445.1"; havana_transcript "OTTMUST00000050860.1";
chr1	HAVANA	exon	79739715	79739764	0	-	.	gene_id "ENSMUSG00000073643.12"; transcript_id "ENSMUST00000125641.2"; gene_type "protein_coding"; gene_name "Wdfy1"; transcript_type "protein_coding"; transcript_name "Wdfy1-208"; exon_number 1; exon_id "ENSMUSE00000808373.2"; level 2; protein_id "ENSMUSP00000118431.2"; transcript_support_level "5"; mgi_id "MGI:1916618"; tag "mRNA_end_NF"; tag "cds_end_NF"; tag "alternative_5_UTR"; havana_gene "OTTMUSG00000021445.1"; havana_transcript "OTTMUST00000050860.1";
chr1	HAVANA	UTR	79739715	79739764	0	-	.	gene_id "ENSMUSG00000073643.12"; transcript_id "ENSMUST00000125641.2"; gene_type "protein_coding"; gene_name "Wdfy1"; transcript_type "protein_coding"; transcript_name "Wdfy1-208"; exon_number 1; exon_id "ENSMUSE00000808373.2"; level 2; protein_id "ENSMUSP00000118431.2"; transcript_support_level "5"; mgi_id "MGI:1916618"; tag "mRNA_end_NF"; tag "cds_end_NF"; tag "alternative_5_UTR"; havana_gene "OTTMUSG00000021445.1"; havana_transcript "OTTMUST00000050860.1";
chr1	sragcm37_ss	exon	79740023	79740230	0.407316141993902	-	.	gene_id "ENSMUSG00000073643.12"; transcript_id "ENSMUSG00000073643.12_tx_12"; exon_id "chr1_79740023_79740230_-"; exonnum "1"; txlen "2098";
chr1	sragcm37_ss	exon	79740023	79740230	0.268298957316919	-	.	gene_id "ENSMUSG00000073643.12"; transcript_id "ENSMUSG00000073643.12_tx_15"; exon_id "chr1_79740023_79740230_-"; exonnum "1"; txlen "1724";
chr1	sragcm37_ss	exon	79740023	79740230	0.235023836987201	-	.	gene_id "ENSMUSG00000073643.12"; transcript_id "ENSMUSG00000073643.12_tx_17"; exon_id "chr1_79740023_79740230_-"; exonnum "1"; txlen "1779";
chr1	sragcm37_ss	exon	79740505	79740652	1.50277932679319	-	.	gene_id "ENSMUSG00000073643.12"; transcript_id "ENSMUSG00000073643.12_tx_2"; exon_id "chr1_79740505_79740652_-"; exonnum "1"; txlen "2038";
chr1	sragcm37_ss	exon	79740505	79740652	1.1418322233611	-	.	gene_id "ENSMUSG00000073643.12"; transcript_id "ENSMUSG00000073643.12_tx_5"; exon_id "chr1_79740505_79740652_-"; exonnum "1"; txlen "1719";
chr1	sragcm37_ss	exon	79740505	79740652	0.767729169352486	-	.	gene_id "ENSMUSG00000073643.12"; transcript_id "ENSMUSG00000073643.12_tx_8"; exon_id "chr1_79740505_79740652_-"; exonnum "1"; txlen "1664";
chr1	sragcm37_ss	exon	79740602	79740664	1.88391509144231	-	.	gene_id "ENSMUSG00000073643.12"; transcript_id "ENSMUSG00000073643.12_tx_1"; exon_id "chr1_79740602_79740664_-"; exonnum "1"; txlen "1953";
chr1	sragcm37_ss	exon	79740602	79740664	0.367146385800378	-	.	gene_id "ENSMUSG00000073643.12"; transcript_id "ENSMUSG00000073643.12_tx_13"; exon_id "chr1_79740602_79740664_-"; exonnum "1"; txlen "1579";
chr1	sragcm37_ss	exon	79740602	79740664	1.43037378846619	-	.	gene_id "ENSMUSG00000073643.12"; transcript_id "ENSMUSG00000073643.12_tx_3"; exon_id "chr1_79740602_79740664_-"; exonnum "1"; txlen "1634";
chr1	sragcm37_ss	exon	79748452	79748559	0.153674981347738	-	.	gene_id "ENSMUSG00000073643.12"; transcript_id "ENSMUSG00000073643.12_tx_20"; exon_id "chr1_79748452_79748559_-"; exonnum "1"; txlen "1679";
chr1	HAVANA	exon	79753677	79753860	0	-	.	gene_id "ENSMUSG00000073643.12"; transcript_id "ENSMUST00000143368.8"; gene_type "protein_coding"; gene_name "Wdfy1"; transcript_type "protein_coding"; transcript_name "Wdfy1-212"; exon_number 1; exon_id "ENSMUSE00000818642.2"; level 2; protein_id "ENSMUSP00000123303.2"; transcript_support_level "3"; mgi_id "MGI:1916618"; tag "mRNA_end_NF"; tag "cds_end_NF"; tag "alternative_5_UTR"; havana_gene "OTTMUSG00000021445.1"; havana_transcript "OTTMUST00000050861.1";
chr1	HAVANA	UTR	79753677	79753860	0	-	.	gene_id "ENSMUSG00000073643.12"; transcript_id "ENSMUST00000143368.8"; gene_type "protein_coding"; gene_name "Wdfy1"; transcript_type "protein_coding"; transcript_name "Wdfy1-212"; exon_number 1; exon_id "ENSMUSE00000818642.2"; level 2; protein_id "ENSMUSP00000123303.2"; transcript_support_level "3"; mgi_id "MGI:1916618"; tag "mRNA_end_NF"; tag "cds_end_NF"; tag "alternative_5_UTR"; havana_gene "OTTMUSG00000021445.1"; havana_transcript "OTTMUST00000050861.1";
chr1	HAVANA	UTR	79771914	79772724	0	-	.	gene_id "ENSMUSG00000026249.11"; transcript_id "ENSMUST00000027467.11"; gene_type "protein_coding"; gene_name "Serpine2"; transcript_type "protein_coding"; transcript_name "Serpine2-201"; exon_number 9; exon_id "ENSMUSE00000157302.5"; level 2; protein_id "ENSMUSP00000027467.5"; transcript_support_level "1"; mgi_id "MGI:101780"; tag "basic"; tag "Ensembl_canonical"; tag "GENCODE_Primary"; tag "appris_principal_1"; tag "CCDS"; ccdsid "CCDS15092.1"; havana_gene "OTTMUSG00000021751.1"; havana_transcript "OTTMUST00000051625.1";
chr1	HAVANA	exon	79771914	79772759	0	-	.	gene_id "ENSMUSG00000026249.11"; transcript_id "ENSMUST00000027467.11"; gene_type "protein_coding"; gene_name "Serpine2"; transcript_type "protein_coding"; transcript_name "Serpine2-201"; exon_number 9; exon_id "ENSMUSE00000157302.5"; level 2; protein_id "ENSMUSP00000027467.5"; transcript_support_level "1"; mgi_id "MGI:101780"; tag "basic"; tag "Ensembl_canonical"; tag "GENCODE_Primary"; tag "appris_principal_1"; tag "CCDS"; ccdsid "CCDS15092.1"; havana_gene "OTTMUSG00000021751.1"; havana_transcript "OTTMUST00000051625.1";
chr1	HAVANA	transcript	79771914	79836413	0	-	.	gene_id "ENSMUSG00000026249.11"; transcript_id "ENSMUST00000027467.11"; gene_type "protein_coding"; gene_name "Serpine2"; transcript_type "protein_coding"; transcript_name "Serpine2-201"; level 2; protein_id "ENSMUSP00000027467.5"; transcript_support_level "1"; mgi_id "MGI:101780"; tag "basic"; tag "Ensembl_canonical"; tag "GENCODE_Primary"; tag "appris_principal_1"; tag "CCDS"; ccdsid "CCDS15092.1"; havana_gene "OTTMUSG00000021751.1"; havana_transcript "OTTMUST00000051625.1";
chr1	HAVANA	gene	79771914	79838897	0	-	.	gene_id "ENSMUSG00000026249.11"; gene_type "protein_coding"; gene_name "Serpine2"; level 2; mgi_id "MGI:101780"; havana_gene "OTTMUSG00000021751.1";
chr1	HAVANA	stop_codon	79772722	79772724	0	-	0	gene_id "ENSMUSG00000026249.11"; transcript_id "ENSMUST00000027467.11"; gene_type "protein_coding"; gene_name "Serpine2"; transcript_type "protein_coding"; transcript_name "Serpine2-201"; exon_number 9; exon_id "ENSMUSE00000157302.5"; level 2; protein_id "ENSMUSP00000027467.5"; transcript_support_level "1"; mgi_id "MGI:101780"; tag "basic"; tag "Ensembl_canonical"; tag "GENCODE_Primary"; tag "appris_principal_1"; tag "CCDS"; ccdsid "CCDS15092.1"; havana_gene "OTTMUSG00000021751.1"; havana_transcript "OTTMUST00000051625.1";
chr1	HAVANA	CDS	79772725	79772759	0	-	2	gene_id "ENSMUSG00000026249.11"; transcript_id "ENSMUST00000027467.11"; gene_type "protein_coding"; gene_name "Serpine2"; transcript_type "protein_coding"; transcript_name "Serpine2-201"; exon_number 9; exon_id "ENSMUSE00000157302.5"; level 2; protein_id "ENSMUSP00000027467.5"; transcript_support_level "1"; mgi_id "MGI:101780"; tag "basic"; tag "Ensembl_canonical"; tag "GENCODE_Primary"; tag "appris_principal_1"; tag "CCDS"; ccdsid "CCDS15092.1"; havana_gene "OTTMUSG00000021751.1"; havana_transcript "OTTMUST00000051625.1";
chr1	HAVANA	exon	79774543	79774626	0	-	.	gene_id "ENSMUSG00000026249.11"; transcript_id "ENSMUST00000027467.11"; gene_type "protein_coding"; gene_name "Serpine2"; transcript_type "protein_coding"; transcript_name "Serpine2-201"; exon_number 8; exon_id "ENSMUSE00000157303.4"; level 2; protein_id "ENSMUSP00000027467.5"; transcript_support_level "1"; mgi_id "MGI:101780"; tag "basic"; tag "Ensembl_canonical"; tag "GENCODE_Primary"; tag "appris_principal_1"; tag "CCDS"; ccdsid "CCDS15092.1"; havana_gene "OTTMUSG00000021751.1"; havana_transcript "OTTMUST00000051625.1";
chr1	HAVANA	CDS	79774543	79774626	0	-	2	gene_id "ENSMUSG00000026249.11"; transcript_id "ENSMUST00000027467.11"; gene_type "protein_coding"; gene_name "Serpine2"; transcript_type "protein_coding"; transcript_name "Serpine2-201"; exon_number 8; exon_id "ENSMUSE00000157303.4"; level 2; protein_id "ENSMUSP00000027467.5"; transcript_support_level "1"; mgi_id "MGI:101780"; tag "basic"; tag "Ensembl_canonical"; tag "GENCODE_Primary"; tag "appris_principal_1"; tag "CCDS"; ccdsid "CCDS15092.1"; havana_gene "OTTMUSG00000021751.1"; havana_transcript "OTTMUST00000051625.1";
chr1	HAVANA	exon	79774562	79774626	0	-	.	gene_id "ENSMUSG00000026249.11"; transcript_id "ENSMUST00000189793.7"; gene_type "protein_coding"; gene_name "Serpine2"; transcript_type "protein_coding"; transcript_name "Serpine2-203"; exon_number 6; exon_id "ENSMUSE00001322986.2"; level 2; protein_id "ENSMUSP00000140065.2"; transcript_support_level "5"; mgi_id "MGI:101780"; tag "mRNA_start_NF"; tag "mRNA_end_NF"; tag "cds_start_NF"; tag "cds_end_NF"; havana_gene "OTTMUSG00000021751.1"; havana_transcript "OTTMUST00000123173.1";
chr1	HAVANA	CDS	79774562	79774626	0	-	2	gene_id "ENSMUSG00000026249.11"; transcript_id "ENSMUST00000189793.7"; gene_type "protein_coding"; gene_name "Serpine2"; transcript_type "protein_coding"; transcript_name "Serpine2-203"; exon_number 6; exon_id "ENSMUSE00001322986.2"; level 2; protein_id "ENSMUSP00000140065.2"; transcript_support_level "5"; mgi_id "MGI:101780"; tag "mRNA_start_NF"; tag "mRNA_end_NF"; tag "cds_start_NF"; tag "cds_end_NF"; havana_gene "OTTMUSG00000021751.1"; havana_transcript "OTTMUST00000123173.1";
chr1	HAVANA	transcript	79774562	79799039	0	-	.	gene_id "ENSMUSG00000026249.11"; transcript_id "ENSMUST00000189793.7"; gene_type "protein_coding"; gene_name "Serpine2"; transcript_type "protein_coding"; transcript_name "Serpine2-203"; level 2; protein_id "ENSMUSP00000140065.2"; transcript_support_level "5"; mgi_id "MGI:101780"; tag "mRNA_start_NF"; tag "mRNA_end_NF"; tag "cds_start_NF"; tag "cds_end_NF"; havana_gene "OTTMUSG00000021751.1"; havana_transcript "OTTMUST00000123173.1";
chr1	HAVANA	exon	79777185	79777271	0	-	.	gene_id "ENSMUSG00000026249.11"; transcript_id "ENSMUST00000027467.11"; gene_type "protein_coding"; gene_name "Serpine2"; transcript_type "protein_coding"; transcript_name "Serpine2-201"; exon_number 7; exon_id "ENSMUSE00000157307.4"; level 2; protein_id "ENSMUSP00000027467.5"; transcript_support_level "1"; mgi_id "MGI:101780"; tag "basic"; tag "Ensembl_canonical"; tag "GENCODE_Primary"; tag "appris_principal_1"; tag "CCDS"; ccdsid "CCDS15092.1"; havana_gene "OTTMUSG00000021751.1"; havana_transcript "OTTMUST00000051625.1";
chr1	HAVANA	CDS	79777185	79777271	0	-	2	gene_id "ENSMUSG00000026249.11"; transcript_id "ENSMUST00000027467.11"; gene_type "protein_coding"; gene_name "Serpine2"; transcript_type "protein_coding"; transcript_name "Serpine2-201"; exon_number 7; exon_id "ENSMUSE00000157307.4"; level 2; protein_id "ENSMUSP00000027467.5"; transcript_support_level "1"; mgi_id "MGI:101780"; tag "basic"; tag "Ensembl_canonical"; tag "GENCODE_Primary"; tag "appris_principal_1"; tag "CCDS"; ccdsid "CCDS15092.1"; havana_gene "OTTMUSG00000021751.1"; havana_transcript "OTTMUST00000051625.1";
chr1	HAVANA	exon	79777185	79777271	0	-	.	gene_id "ENSMUSG00000026249.11"; transcript_id "ENSMUST00000189793.7"; gene_type "protein_coding"; gene_name "Serpine2"; transcript_type "protein_coding"; transcript_name "Serpine2-203"; exon_number 5; exon_id "ENSMUSE00000157307.4"; level 2; protein_id "ENSMUSP00000140065.2"; transcript_support_level "5"; mgi_id "MGI:101780"; tag "mRNA_start_NF"; tag "mRNA_end_NF"; tag "cds_start_NF"; tag "cds_end_NF"; havana_gene "OTTMUSG00000021751.1"; havana_transcript "OTTMUST00000123173.1";
chr1	HAVANA	CDS	79777185	79777271	0	-	2	gene_id "ENSMUSG00000026249.11"; transcript_id "ENSMUST00000189793.7"; gene_type "protein_coding"; gene_name "Serpine2"; transcript_type "protein_coding"; transcript_name "Serpine2-203"; exon_number 5; exon_id "ENSMUSE00000157307.4"; level 2; protein_id "ENSMUSP00000140065.2"; transcript_support_level "5"; mgi_id "MGI:101780"; tag "mRNA_start_NF"; tag "mRNA_end_NF"; tag "cds_start_NF"; tag "cds_end_NF"; havana_gene "OTTMUSG00000021751.1"; havana_transcript "OTTMUST00000123173.1";
chr1	HAVANA	exon	79779173	79779273	0	-	.	gene_id "ENSMUSG00000026249.11"; transcript_id "ENSMUST00000027467.11"; gene_type "protein_coding"; gene_name "Serpine2"; transcript_type "protein_coding"; transcript_name "Serpine2-201"; exon_number 6; exon_id "ENSMUSE00000157300.4"; level 2; protein_id "ENSMUSP00000027467.5"; transcript_support_level "1"; mgi_id "MGI:101780"; tag "basic"; tag "Ensembl_canonical"; tag "GENCODE_Primary"; tag "appris_principal_1"; tag "CCDS"; ccdsid "CCDS15092.1"; havana_gene "OTTMUSG00000021751.1"; havana_transcript "OTTMUST00000051625.1";
chr1	HAVANA	CDS	79779173	79779273	0	-	1	gene_id "ENSMUSG00000026249.11"; transcript_id "ENSMUST00000027467.11"; gene_type "protein_coding"; gene_name "Serpine2"; transcript_type "protein_coding"; transcript_name "Serpine2-201"; exon_number 6; exon_id "ENSMUSE00000157300.4"; level 2; protein_id "ENSMUSP00000027467.5"; transcript_support_level "1"; mgi_id "MGI:101780"; tag "basic"; tag "Ensembl_canonical"; tag "GENCODE_Primary"; tag "appris_principal_1"; tag "CCDS"; ccdsid "CCDS15092.1"; havana_gene "OTTMUSG00000021751.1"; havana_transcript "OTTMUST00000051625.1";
chr1	HAVANA	exon	79779173	79779273	0	-	.	gene_id "ENSMUSG00000026249.11"; transcript_id "ENSMUST00000189793.7"; gene_type "protein_coding"; gene_name "Serpine2"; transcript_type "protein_coding"; transcript_name "Serpine2-203"; exon_number 4; exon_id "ENSMUSE00000157300.4"; level 2; protein_id "ENSMUSP00000140065.2"; transcript_support_level "5"; mgi_id "MGI:101780"; tag "mRNA_start_NF"; tag "mRNA_end_NF"; tag "cds_start_NF"; tag "cds_end_NF"; havana_gene "OTTMUSG00000021751.1"; havana_transcript "OTTMUST00000123173.1";
chr1	HAVANA	CDS	79779173	79779273	0	-	1	gene_id "ENSMUSG00000026249.11"; transcript_id "ENSMUST00000189793.7"; gene_type "protein_coding"; gene_name "Serpine2"; transcript_type "protein_coding"; transcript_name "Serpine2-203"; exon_number 4; exon_id "ENSMUSE00000157300.4"; level 2; protein_id "ENSMUSP00000140065.2"; transcript_support_level "5"; mgi_id "MGI:101780"; tag "mRNA_start_NF"; tag "mRNA_end_NF"; tag "cds_start_NF"; tag "cds_end_NF"; havana_gene "OTTMUSG00000021751.1"; havana_transcript "OTTMUST00000123173.1";
chr1	HAVANA	exon	79780564	79780762	0	-	.	gene_id "ENSMUSG00000026249.11"; transcript_id "ENSMUST00000027467.11"; gene_type "protein_coding"; gene_name "Serpine2"; transcript_type "protein_coding"; transcript_name "Serpine2-201"; exon_number 5; exon_id "ENSMUSE00000157299.4"; level 2; protein_id "ENSMUSP00000027467.5"; transcript_support_level "1"; mgi_id "MGI:101780"; tag "basic"; tag "Ensembl_canonical"; tag "GENCODE_Primary"; tag "appris_principal_1"; tag "CCDS"; ccdsid "CCDS15092.1"; havana_gene "OTTMUSG00000021751.1"; havana_transcript "OTTMUST00000051625.1";
chr1	HAVANA	CDS	79780564	79780762	0	-	2	gene_id "ENSMUSG00000026249.11"; transcript_id "ENSMUST00000027467.11"; gene_type "protein_coding"; gene_name "Serpine2"; transcript_type "protein_coding"; transcript_name "Serpine2-201"; exon_number 5; exon_id "ENSMUSE00000157299.4"; level 2; protein_id "ENSMUSP00000027467.5"; transcript_support_level "1"; mgi_id "MGI:101780"; tag "basic"; tag "Ensembl_canonical"; tag "GENCODE_Primary"; tag "appris_principal_1"; tag "CCDS"; ccdsid "CCDS15092.1"; havana_gene "OTTMUSG00000021751.1"; havana_transcript "OTTMUST00000051625.1";
chr1	HAVANA	exon	79780564	79780762	0	-	.	gene_id "ENSMUSG00000026249.11"; transcript_id "ENSMUST00000189793.7"; gene_type "protein_coding"; gene_name "Serpine2"; transcript_type "protein_coding"; transcript_name "Serpine2-203"; exon_number 3; exon_id "ENSMUSE00000157299.4"; level 2; protein_id "ENSMUSP00000140065.2"; transcript_support_level "5"; mgi_id "MGI:101780"; tag "mRNA_start_NF"; tag "mRNA_end_NF"; tag "cds_start_NF"; tag "cds_end_NF"; havana_gene "OTTMUSG00000021751.1"; havana_transcript "OTTMUST00000123173.1";
chr1	HAVANA	CDS	79780564	79780762	0	-	2	gene_id "ENSMUSG00000026249.11"; transcript_id "ENSMUST00000189793.7"; gene_type "protein_coding"; gene_name "Serpine2"; transcript_type "protein_coding"; transcript_name "Serpine2-203"; exon_number 3; exon_id "ENSMUSE00000157299.4"; level 2; protein_id "ENSMUSP00000140065.2"; transcript_support_level "5"; mgi_id "MGI:101780"; tag "mRNA_start_NF"; tag "mRNA_end_NF"; tag "cds_start_NF"; tag "cds_end_NF"; havana_gene "OTTMUSG00000021751.1"; havana_transcript "OTTMUST00000123173.1";
chr1	HAVANA	exon	79780752	79780762	0	-	.	gene_id "ENSMUSG00000026249.11"; transcript_id "ENSMUST00000190724.2"; gene_type "protein_coding"; gene_name "Serpine2"; transcript_type "protein_coding"; transcript_name "Serpine2-204"; exon_number 5; exon_id "ENSMUSE00001469995.2"; level 2; protein_id "ENSMUSP00000140255.2"; transcript_support_level "5"; mgi_id "MGI:101780"; tag "alternative_5_UTR"; tag "mRNA_end_NF"; tag "cds_end_NF"; havana_gene "OTTMUSG00000021751.1"; havana_transcript "OTTMUST00000123174.1";
chr1	HAVANA	CDS	79780752	79780762	0	-	2	gene_id "ENSMUSG00000026249.11"; transcript_id "ENSMUST00000190724.2"; gene_type "protein_coding"; gene_name "Serpine2"; transcript_type "protein_coding"; transcript_name "Serpine2-204"; exon_number 5; exon_id "ENSMUSE00001469995.2"; level 2; protein_id "ENSMUSP00000140255.2"; transcript_support_level "5"; mgi_id "MGI:101780"; tag "alternative_5_UTR"; tag "mRNA_end_NF"; tag "cds_end_NF"; havana_gene "OTTMUSG00000021751.1"; havana_transcript "OTTMUST00000123174.1";
chr1	HAVANA	transcript	79780752	79838897	0	-	.	gene_id "ENSMUSG00000026249.11"; transcript_id "ENSMUST00000190724.2"; gene_type "protein_coding"; gene_name "Serpine2"; transcript_type "protein_coding"; transcript_name "Serpine2-204"; level 2; protein_id "ENSMUSP00000140255.2"; transcript_support_level "5"; mgi_id "MGI:101780"; tag "alternative_5_UTR"; tag "mRNA_end_NF"; tag "cds_end_NF"; havana_gene "OTTMUSG00000021751.1"; havana_transcript "OTTMUST00000123174.1";
chr1	HAVANA	exon	79788271	79788468	0	-	.	gene_id "ENSMUSG00000026249.11"; transcript_id "ENSMUST00000027467.11"; gene_type "protein_coding"; gene_name "Serpine2"; transcript_type "protein_coding"; transcript_name "Serpine2-201"; exon_number 4; exon_id "ENSMUSE00000157305.4"; level 2; protein_id "ENSMUSP00000027467.5"; transcript_support_level "1"; mgi_id "MGI:101780"; tag "basic"; tag "Ensembl_canonical"; tag "GENCODE_Primary"; tag "appris_principal_1"; tag "CCDS"; ccdsid "CCDS15092.1"; havana_gene "OTTMUSG00000021751.1"; havana_transcript "OTTMUST00000051625.1";
chr1	HAVANA	CDS	79788271	79788468	0	-	2	gene_id "ENSMUSG00000026249.11"; transcript_id "ENSMUST00000027467.11"; gene_type "protein_coding"; gene_name "Serpine2"; transcript_type "protein_coding"; transcript_name "Serpine2-201"; exon_number 4; exon_id "ENSMUSE00000157305.4"; level 2; protein_id "ENSMUSP00000027467.5"; transcript_support_level "1"; mgi_id "MGI:101780"; tag "basic"; tag "Ensembl_canonical"; tag "GENCODE_Primary"; tag "appris_principal_1"; tag "CCDS"; ccdsid "CCDS15092.1"; havana_gene "OTTMUSG00000021751.1"; havana_transcript "OTTMUST00000051625.1";
chr1	HAVANA	exon	79788271	79788468	0	-	.	gene_id "ENSMUSG00000026249.11"; transcript_id "ENSMUST00000189793.7"; gene_type "protein_coding"; gene_name "Serpine2"; transcript_type "protein_coding"; transcript_name "Serpine2-203"; exon_number 2; exon_id "ENSMUSE00000157305.4"; level 2; protein_id "ENSMUSP00000140065.2"; transcript_support_level "5"; mgi_id "MGI:101780"; tag "mRNA_start_NF"; tag "mRNA_end_NF"; tag "cds_start_NF"; tag "cds_end_NF"; havana_gene "OTTMUSG00000021751.1"; havana_transcript "OTTMUST00000123173.1";
chr1	HAVANA	CDS	79788271	79788468	0	-	2	gene_id "ENSMUSG00000026249.11"; transcript_id "ENSMUST00000189793.7"; gene_type "protein_coding"; gene_name "Serpine2"; transcript_type "protein_coding"; transcript_name "Serpine2-203"; exon_number 2; exon_id "ENSMUSE00000157305.4"; level 2; protein_id "ENSMUSP00000140065.2"; transcript_support_level "5"; mgi_id "MGI:101780"; tag "mRNA_start_NF"; tag "mRNA_end_NF"; tag "cds_start_NF"; tag "cds_end_NF"; havana_gene "OTTMUSG00000021751.1"; havana_transcript "OTTMUST00000123173.1";
chr1	HAVANA	exon	79788271	79788468	0	-	.	gene_id "ENSMUSG00000026249.11"; transcript_id "ENSMUST00000190724.2"; gene_type "protein_coding"; gene_name "Serpine2"; transcript_type "protein_coding"; transcript_name "Serpine2-204"; exon_number 4; exon_id "ENSMUSE00000157305.4"; level 2; protein_id "ENSMUSP00000140255.2"; transcript_support_level "5"; mgi_id "MGI:101780"; tag "alternative_5_UTR"; tag "mRNA_end_NF"; tag "cds_end_NF"; havana_gene "OTTMUSG00000021751.1"; havana_transcript "OTTMUST00000123174.1";
chr1	HAVANA	CDS	79788271	79788468	0	-	2	gene_id "ENSMUSG00000026249.11"; transcript_id "ENSMUST00000190724.2"; gene_type "protein_coding"; gene_name "Serpine2"; transcript_type "protein_coding"; transcript_name "Serpine2-204"; exon_number 4; exon_id "ENSMUSE00000157305.4"; level 2; protein_id "ENSMUSP00000140255.2"; transcript_support_level "5"; mgi_id "MGI:101780"; tag "alternative_5_UTR"; tag "mRNA_end_NF"; tag "cds_end_NF"; havana_gene "OTTMUSG00000021751.1"; havana_transcript "OTTMUST00000123174.1";
chr1	HAVANA	exon	79792825	79794672	0	-	.	gene_id "ENSMUSG00000026249.11"; transcript_id "ENSMUST00000153862.2"; gene_type "protein_coding"; gene_name "Serpine2"; transcript_type "retained_intron"; transcript_name "Serpine2-202"; exon_number 3; exon_id "ENSMUSE00000740322.2"; level 2; transcript_support_level "1"; mgi_id "MGI:101780"; havana_gene "OTTMUSG00000021751.1"; havana_transcript "OTTMUST00000051626.1";
chr1	HAVANA	transcript	79792825	79836413	0	-	.	gene_id "ENSMUSG00000026249.11"; transcript_id "ENSMUST00000153862.2"; gene_type "protein_coding"; gene_name "Serpine2"; transcript_type "retained_intron"; transcript_name "Serpine2-202"; level 2; transcript_support_level "1"; mgi_id "MGI:101780"; havana_gene "OTTMUSG00000021751.1"; havana_transcript "OTTMUST00000051626.1";
chr1	HAVANA	exon	79794445	79794672	0	-	.	gene_id "ENSMUSG00000026249.11"; transcript_id "ENSMUST00000027467.11"; gene_type "protein_coding"; gene_name "Serpine2"; transcript_type "protein_coding"; transcript_name "Serpine2-201"; exon_number 3; exon_id "ENSMUSE00000157308.4"; level 2; protein_id "ENSMUSP00000027467.5"; transcript_support_level "1"; mgi_id "MGI:101780"; tag "basic"; tag "Ensembl_canonical"; tag "GENCODE_Primary"; tag "appris_principal_1"; tag "CCDS"; ccdsid "CCDS15092.1"; havana_gene "OTTMUSG00000021751.1"; havana_transcript "OTTMUST00000051625.1";
chr1	HAVANA	CDS	79794445	79794672	0	-	2	gene_id "ENSMUSG00000026249.11"; transcript_id "ENSMUST00000027467.11"; gene_type "protein_coding"; gene_name "Serpine2"; transcript_type "protein_coding"; transcript_name "Serpine2-201"; exon_number 3; exon_id "ENSMUSE00000157308.4"; level 2; protein_id "ENSMUSP00000027467.5"; transcript_support_level "1"; mgi_id "MGI:101780"; tag "basic"; tag "Ensembl_canonical"; tag "GENCODE_Primary"; tag "appris_principal_1"; tag "CCDS"; ccdsid "CCDS15092.1"; havana_gene "OTTMUSG00000021751.1"; havana_transcript "OTTMUST00000051625.1";
chr1	HAVANA	exon	79794445	79794672	0	-	.	gene_id "ENSMUSG00000026249.11"; transcript_id "ENSMUST00000190724.2"; gene_type "protein_coding"; gene_name "Serpine2"; transcript_type "protein_coding"; transcript_name "Serpine2-204"; exon_number 3; exon_id "ENSMUSE00000157308.4"; level 2; protein_id "ENSMUSP00000140255.2"; transcript_support_level "5"; mgi_id "MGI:101780"; tag "alternative_5_UTR"; tag "mRNA_end_NF"; tag "cds_end_NF"; havana_gene "OTTMUSG00000021751.1"; havana_transcript "OTTMUST00000123174.1";
chr1	HAVANA	CDS	79794445	79794672	0	-	2	gene_id "ENSMUSG00000026249.11"; transcript_id "ENSMUST00000190724.2"; gene_type "protein_coding"; gene_name "Serpine2"; transcript_type "protein_coding"; transcript_name "Serpine2-204"; exon_number 3; exon_id "ENSMUSE00000157308.4"; level 2; protein_id "ENSMUSP00000140255.2"; transcript_support_level "5"; mgi_id "MGI:101780"; tag "alternative_5_UTR"; tag "mRNA_end_NF"; tag "cds_end_NF"; havana_gene "OTTMUSG00000021751.1"; havana_transcript "OTTMUST00000123174.1";
chr1	HAVANA	transcript	79794629	79798021	0	-	.	gene_id "ENSMUSG00000026249.11"; transcript_id "ENSMUST00000191529.2"; gene_type "protein_coding"; gene_name "Serpine2"; transcript_type "retained_intron"; transcript_name "Serpine2-206"; level 2; transcript_support_level "NA"; mgi_id "MGI:101780"; havana_gene "OTTMUSG00000021751.1"; havana_transcript "OTTMUST00000123175.1";
chr1	HAVANA	exon	79794629	79798021	0	-	.	gene_id "ENSMUSG00000026249.11"; transcript_id "ENSMUST00000191529.2"; gene_type "protein_coding"; gene_name "Serpine2"; transcript_type "retained_intron"; transcript_name "Serpine2-206"; exon_number 1; exon_id "ENSMUSE00001321163.2"; level 2; transcript_support_level "NA"; mgi_id "MGI:101780"; havana_gene "OTTMUSG00000021751.1"; havana_transcript "OTTMUST00000123175.1";
chr1	HAVANA	exon	79798994	79799039	0	-	.	gene_id "ENSMUSG00000026249.11"; transcript_id "ENSMUST00000189793.7"; gene_type "protein_coding"; gene_name "Serpine2"; transcript_type "protein_coding"; transcript_name "Serpine2-203"; exon_number 1; exon_id "ENSMUSE00001335091.2"; level 2; protein_id "ENSMUSP00000140065.2"; transcript_support_level "5"; mgi_id "MGI:101780"; tag "mRNA_start_NF"; tag "mRNA_end_NF"; tag "cds_start_NF"; tag "cds_end_NF"; havana_gene "OTTMUSG00000021751.1"; havana_transcript "OTTMUST00000123173.1";
chr1	HAVANA	CDS	79798994	79799039	0	-	0	gene_id "ENSMUSG00000026249.11"; transcript_id "ENSMUST00000189793.7"; gene_type "protein_coding"; gene_name "Serpine2"; transcript_type "protein_coding"; transcript_name "Serpine2-203"; exon_number 1; exon_id "ENSMUSE00001335091.2"; level 2; protein_id "ENSMUSP00000140065.2"; transcript_support_level "5"; mgi_id "MGI:101780"; tag "mRNA_start_NF"; tag "mRNA_end_NF"; tag "cds_start_NF"; tag "cds_end_NF"; havana_gene "OTTMUSG00000021751.1"; havana_transcript "OTTMUST00000123173.1";
chr1	HAVANA	CDS	79798994	79799252	0	-	0	gene_id "ENSMUSG00000026249.11"; transcript_id "ENSMUST00000027467.11"; gene_type "protein_coding"; gene_name "Serpine2"; transcript_type "protein_coding"; transcript_name "Serpine2-201"; exon_number 2; exon_id "ENSMUSE00001306734.2"; level 2; protein_id "ENSMUSP00000027467.5"; transcript_support_level "1"; mgi_id "MGI:101780"; tag "basic"; tag "Ensembl_canonical"; tag "GENCODE_Primary"; tag "appris_principal_1"; tag "CCDS"; ccdsid "CCDS15092.1"; havana_gene "OTTMUSG00000021751.1"; havana_transcript "OTTMUST00000051625.1";
chr1	HAVANA	CDS	79798994	79799252	0	-	0	gene_id "ENSMUSG00000026249.11"; transcript_id "ENSMUST00000190724.2"; gene_type "protein_coding"; gene_name "Serpine2"; transcript_type "protein_coding"; transcript_name "Serpine2-204"; exon_number 2; exon_id "ENSMUSE00001306734.2"; level 2; protein_id "ENSMUSP00000140255.2"; transcript_support_level "5"; mgi_id "MGI:101780"; tag "alternative_5_UTR"; tag "mRNA_end_NF"; tag "cds_end_NF"; havana_gene "OTTMUSG00000021751.1"; havana_transcript "OTTMUST00000123174.1";
chr1	HAVANA	exon	79798994	79799274	0	-	.	gene_id "ENSMUSG00000026249.11"; transcript_id "ENSMUST00000027467.11"; gene_type "protein_coding"; gene_name "Serpine2"; transcript_type "protein_coding"; transcript_name "Serpine2-201"; exon_number 2; exon_id "ENSMUSE00001306734.2"; level 2; protein_id "ENSMUSP00000027467.5"; transcript_support_level "1"; mgi_id "MGI:101780"; tag "basic"; tag "Ensembl_canonical"; tag "GENCODE_Primary"; tag "appris_principal_1"; tag "CCDS"; ccdsid "CCDS15092.1"; havana_gene "OTTMUSG00000021751.1"; havana_transcript "OTTMUST00000051625.1";
chr1	HAVANA	exon	79798994	79799274	0	-	.	gene_id "ENSMUSG00000026249.11"; transcript_id "ENSMUST00000190724.2"; gene_type "protein_coding"; gene_name "Serpine2"; transcript_type "protein_coding"; transcript_name "Serpine2-204"; exon_number 2; exon_id "ENSMUSE00001306734.2"; level 2; protein_id "ENSMUSP00000140255.2"; transcript_support_level "5"; mgi_id "MGI:101780"; tag "alternative_5_UTR"; tag "mRNA_end_NF"; tag "cds_end_NF"; havana_gene "OTTMUSG00000021751.1"; havana_transcript "OTTMUST00000123174.1";
chr1	HAVANA	exon	79798994	79799274	0	-	.	gene_id "ENSMUSG00000026249.11"; transcript_id "ENSMUST00000153862.2"; gene_type "protein_coding"; gene_name "Serpine2"; transcript_type "retained_intron"; transcript_name "Serpine2-202"; exon_number 2; exon_id "ENSMUSE00001293619.2"; level 2; transcript_support_level "1"; mgi_id "MGI:101780"; havana_gene "OTTMUSG00000021751.1"; havana_transcript "OTTMUST00000051626.1";
chr1	HAVANA	start_codon	79799250	79799252	0	-	0	gene_id "ENSMUSG00000026249.11"; transcript_id "ENSMUST00000027467.11"; gene_type "protein_coding"; gene_name "Serpine2"; transcript_type "protein_coding"; transcript_name "Serpine2-201"; exon_number 2; exon_id "ENSMUSE00001306734.2"; level 2; protein_id "ENSMUSP00000027467.5"; transcript_support_level "1"; mgi_id "MGI:101780"; tag "basic"; tag "Ensembl_canonical"; tag "GENCODE_Primary"; tag "appris_principal_1"; tag "CCDS"; ccdsid "CCDS15092.1"; havana_gene "OTTMUSG00000021751.1"; havana_transcript "OTTMUST00000051625.1";
chr1	HAVANA	start_codon	79799250	79799252	0	-	0	gene_id "ENSMUSG00000026249.11"; transcript_id "ENSMUST00000190724.2"; gene_type "protein_coding"; gene_name "Serpine2"; transcript_type "protein_coding"; transcript_name "Serpine2-204"; exon_number 2; exon_id "ENSMUSE00001306734.2"; level 2; protein_id "ENSMUSP00000140255.2"; transcript_support_level "5"; mgi_id "MGI:101780"; tag "alternative_5_UTR"; tag "mRNA_end_NF"; tag "cds_end_NF"; havana_gene "OTTMUSG00000021751.1"; havana_transcript "OTTMUST00000123174.1";
chr1	HAVANA	UTR	79799253	79799274	0	-	.	gene_id "ENSMUSG00000026249.11"; transcript_id "ENSMUST00000027467.11"; gene_type "protein_coding"; gene_name "Serpine2"; transcript_type "protein_coding"; transcript_name "Serpine2-201"; exon_number 2; exon_id "ENSMUSE00001306734.2"; level 2; protein_id "ENSMUSP00000027467.5"; transcript_support_level "1"; mgi_id "MGI:101780"; tag "basic"; tag "Ensembl_canonical"; tag "GENCODE_Primary"; tag "appris_principal_1"; tag "CCDS"; ccdsid "CCDS15092.1"; havana_gene "OTTMUSG00000021751.1"; havana_transcript "OTTMUST00000051625.1";
chr1	HAVANA	UTR	79799253	79799274	0	-	.	gene_id "ENSMUSG00000026249.11"; transcript_id "ENSMUST00000190724.2"; gene_type "protein_coding"; gene_name "Serpine2"; transcript_type "protein_coding"; transcript_name "Serpine2-204"; exon_number 2; exon_id "ENSMUSE00001306734.2"; level 2; protein_id "ENSMUSP00000140255.2"; transcript_support_level "5"; mgi_id "MGI:101780"; tag "alternative_5_UTR"; tag "mRNA_end_NF"; tag "cds_end_NF"; havana_gene "OTTMUSG00000021751.1"; havana_transcript "OTTMUST00000123174.1";
chr1	HAVANA	transcript	79835224	79836352	0	-	.	gene_id "ENSMUSG00000026249.11"; transcript_id "ENSMUST00000191026.2"; gene_type "protein_coding"; gene_name "Serpine2"; transcript_type "retained_intron"; transcript_name "Serpine2-205"; level 2; transcript_support_level "NA"; mgi_id "MGI:101780"; havana_gene "OTTMUSG00000021751.1"; havana_transcript "OTTMUST00000123176.1";
chr1	HAVANA	exon	79835224	79836352	0	-	.	gene_id "ENSMUSG00000026249.11"; transcript_id "ENSMUST00000191026.2"; gene_type "protein_coding"; gene_name "Serpine2"; transcript_type "retained_intron"; transcript_name "Serpine2-205"; exon_number 1; exon_id "ENSMUSE00001326577.2"; level 2; transcript_support_level "NA"; mgi_id "MGI:101780"; havana_gene "OTTMUSG00000021751.1"; havana_transcript "OTTMUST00000123176.1";
chr1	HAVANA	exon	79836228	79836413	0	-	.	gene_id "ENSMUSG00000026249.11"; transcript_id "ENSMUST00000027467.11"; gene_type "protein_coding"; gene_name "Serpine2"; transcript_type "protein_coding"; transcript_name "Serpine2-201"; exon_number 1; exon_id "ENSMUSE00000359385.6"; level 2; protein_id "ENSMUSP00000027467.5"; transcript_support_level "1"; mgi_id "MGI:101780"; tag "basic"; tag "Ensembl_canonical"; tag "GENCODE_Primary"; tag "appris_principal_1"; tag "CCDS"; ccdsid "CCDS15092.1"; havana_gene "OTTMUSG00000021751.1"; havana_transcript "OTTMUST00000051625.1";
chr1	HAVANA	UTR	79836228	79836413	0	-	.	gene_id "ENSMUSG00000026249.11"; transcript_id "ENSMUST00000027467.11"; gene_type "protein_coding"; gene_name "Serpine2"; transcript_type "protein_coding"; transcript_name "Serpine2-201"; exon_number 1; exon_id "ENSMUSE00000359385.6"; level 2; protein_id "ENSMUSP00000027467.5"; transcript_support_level "1"; mgi_id "MGI:101780"; tag "basic"; tag "Ensembl_canonical"; tag "GENCODE_Primary"; tag "appris_principal_1"; tag "CCDS"; ccdsid "CCDS15092.1"; havana_gene "OTTMUSG00000021751.1"; havana_transcript "OTTMUST00000051625.1";
chr1	HAVANA	exon	79836228	79836413	0	-	.	gene_id "ENSMUSG00000026249.11"; transcript_id "ENSMUST00000153862.2"; gene_type "protein_coding"; gene_name "Serpine2"; transcript_type "retained_intron"; transcript_name "Serpine2-202"; exon_number 1; exon_id "ENSMUSE00000359385.6"; level 2; transcript_support_level "1"; mgi_id "MGI:101780"; havana_gene "OTTMUSG00000021751.1"; havana_transcript "OTTMUST00000051626.1";
chr1	HAVANA	exon	79838794	79838897	0	-	.	gene_id "ENSMUSG00000026249.11"; transcript_id "ENSMUST00000190724.2"; gene_type "protein_coding"; gene_name "Serpine2"; transcript_type "protein_coding"; transcript_name "Serpine2-204"; exon_number 1; exon_id "ENSMUSE00001322350.2"; level 2; protein_id "ENSMUSP00000140255.2"; transcript_support_level "5"; mgi_id "MGI:101780"; tag "alternative_5_UTR"; tag "mRNA_end_NF"; tag "cds_end_NF"; havana_gene "OTTMUSG00000021751.1"; havana_transcript "OTTMUST00000123174.1";
chr1	HAVANA	UTR	79838794	79838897	0	-	.	gene_id "ENSMUSG00000026249.11"; transcript_id "ENSMUST00000190724.2"; gene_type "protein_coding"; gene_name "Serpine2"; transcript_type "protein_coding"; transcript_name "Serpine2-204"; exon_number 1; exon_id "ENSMUSE00001322350.2"; level 2; protein_id "ENSMUSP00000140255.2"; transcript_support_level "5"; mgi_id "MGI:101780"; tag "alternative_5_UTR"; tag "mRNA_end_NF"; tag "cds_end_NF"; havana_gene "OTTMUSG00000021751.1"; havana_transcript "OTTMUST00000123174.1";
chr1	sragcm37_es	exon	79887210	79887852	0.223534936666283	-	.	gene_id "ENSMUSG00000132823.1"; transcript_id "ENSMUSG00000132823.1_tx_6"; exon_id "chr1_79887210_79887852_-"; exonnum "2"; txlen "892";
chr1	sragcm37_ss	exon	79889015	79889263	0.223534936666283	-	.	gene_id "ENSMUSG00000132823.1"; transcript_id "ENSMUSG00000132823.1_tx_6"; exon_id "chr1_79889015_79889263_-"; exonnum "1"; txlen "892";
chr1	HAVANA	gene	79900253	79901143	0	-	.	gene_id "ENSMUSG00000067106.7"; gene_type "processed_pseudogene"; gene_name "Gm5529"; level 2; mgi_id "MGI:3646377"; havana_gene "OTTMUSG00000047892.1";
chr1	HAVANA	transcript	79900253	79901143	0	-	.	gene_id "ENSMUSG00000067106.7"; transcript_id "ENSMUST00000165691.3"; gene_type "processed_pseudogene"; gene_name "Gm5529"; transcript_type "processed_pseudogene"; transcript_name "Gm5529-201"; level 2; transcript_support_level "NA"; mgi_id "MGI:3646377"; ont "PGO:0000004"; tag "basic"; tag "Ensembl_canonical"; tag "GENCODE_Primary"; havana_gene "OTTMUSG00000047892.1"; havana_transcript "OTTMUST00000123178.1";
chr1	HAVANA	exon	79900253	79901143	0	-	.	gene_id "ENSMUSG00000067106.7"; transcript_id "ENSMUST00000165691.3"; gene_type "processed_pseudogene"; gene_name "Gm5529"; transcript_type "processed_pseudogene"; transcript_name "Gm5529-201"; exon_number 1; exon_id "ENSMUSE00000895227.3"; level 2; transcript_support_level "NA"; mgi_id "MGI:3646377"; ont "PGO:0000004"; tag "basic"; tag "Ensembl_canonical"; tag "GENCODE_Primary"; havana_gene "OTTMUSG00000047892.1"; havana_transcript "OTTMUST00000123178.1";
chr1	sragcm37_es	exon	79928572	79928699	0.0114544985150043	-	.	gene_id "ENSMUSG00000132823.1"; transcript_id "ENSMUSG00000132823.1_tx_10"; exon_id "chr1_79928572_79928699_-"; exonnum "4"; txlen "553";
chr1	sragcm37_mid	exon	79929483	79929581	0.0114544985150043	-	.	gene_id "ENSMUSG00000132823.1"; transcript_id "ENSMUSG00000132823.1_tx_10"; exon_id "chr1_79929483_79929581_-"; exonnum "3"; txlen "553";
chr1	HAVANA	exon	79960488	79960790	0	-	.	gene_id "ENSMUSG00000143473.1"; transcript_id "ENSMUST00000377037.1"; gene_type "lncRNA"; gene_name "ENSMUSG00000143473"; transcript_type "lncRNA"; transcript_name "ENSMUST00000377037"; exon_number 2; exon_id "ENSMUSE00001741598.1"; level 2; tag "basic"; tag "Ensembl_canonical"; tag "GENCODE_Primary"; tag "TAGENE";
chr1	ENSEMBL_gcm37	exon	79960488	79960790	0.00526055902574504	-	.	gene_id "ENSMUSG00000143473.1"; transcript_id "ENSMUSG00000143473.1_tx_1"; exon_id "chr1_79960488_79960790_-"; exonnum "3"; txlen "924";
chr1	ENSEMBL_gcm37	exon	79960488	79960790	0.00168337888823841	-	.	gene_id "ENSMUSG00000143473.1"; transcript_id "ENSMUSG00000143473.1_tx_2"; exon_id "chr1_79960488_79960790_-"; exonnum "2"; txlen "528";
chr1	HAVANA	gene	79960488	79961845	0	-	.	gene_id "ENSMUSG00000143473.1"; gene_type "lncRNA"; gene_name "ENSMUSG00000143473"; level 2;
chr1	HAVANA	transcript	79960488	79961845	0	-	.	gene_id "ENSMUSG00000143473.1"; transcript_id "ENSMUST00000377037.1"; gene_type "lncRNA"; gene_name "ENSMUSG00000143473"; transcript_type "lncRNA"; transcript_name "ENSMUST00000377037"; level 2; tag "basic"; tag "Ensembl_canonical"; tag "GENCODE_Primary"; tag "TAGENE";
chr1	HAVANA	exon	79961596	79961845	0	-	.	gene_id "ENSMUSG00000143473.1"; transcript_id "ENSMUST00000377037.1"; gene_type "lncRNA"; gene_name "ENSMUSG00000143473"; transcript_type "lncRNA"; transcript_name "ENSMUST00000377037"; exon_number 1; exon_id "ENSMUSE00001741599.1"; level 2; tag "basic"; tag "Ensembl_canonical"; tag "GENCODE_Primary"; tag "TAGENE";
chr1	sragcm37_mid	exon	79961596	79961991	0.00526055902574504	-	.	gene_id "ENSMUSG00000143473.1"; transcript_id "ENSMUSG00000143473.1_tx_1"; exon_id "chr1_79961596_79961991_-"; exonnum "2"; txlen "924";
chr1	sragcm37_ss	exon	79962383	79962607	0.00526055902574504	-	.	gene_id "ENSMUSG00000143473.1"; transcript_id "ENSMUSG00000143473.1_tx_1"; exon_id "chr1_79962383_79962607_-"; exonnum "1"; txlen "924";
chr1	sragcm37_ss	exon	79962383	79962607	0.00168337888823841	-	.	gene_id "ENSMUSG00000143473.1"; transcript_id "ENSMUSG00000143473.1_tx_2"; exon_id "chr1_79962383_79962607_-"; exonnum "1"; txlen "528";
chr1	HAVANA	exon	80015030	80015433	0	-	.	gene_id "ENSMUSG00000132823.1"; transcript_id "ENSMUST00000314193.1"; gene_type "lncRNA"; gene_name "ENSMUSG00000132823"; transcript_type "lncRNA"; transcript_name "ENSMUST00000314193"; exon_number 2; exon_id "ENSMUSE00001620562.1"; level 2; tag "basic"; tag "Ensembl_canonical"; tag "GENCODE_Primary"; tag "TAGENE";
chr1	ENSEMBL_gcm37	exon	80015030	80015433	0.860446830540334	-	.	gene_id "ENSMUSG00000132823.1"; transcript_id "ENSMUSG00000132823.1_tx_2"; exon_id "chr1_80015030_80015433_-"; exonnum "3"; txlen "730";
chr1	ENSEMBL_gcm37	exon	80015030	80015433	0.265821135593648	-	.	gene_id "ENSMUSG00000132823.1"; transcript_id "ENSMUSG00000132823.1_tx_5"; exon_id "chr1_80015030_80015433_-"; exonnum "3"; txlen "598";
chr1	HAVANA	gene	80015030	80016047	0	-	.	gene_id "ENSMUSG00000132823.1"; gene_type "lncRNA"; gene_name "ENSMUSG00000132823"; level 2;
chr1	HAVANA	transcript	80015030	80016047	0	-	.	gene_id "ENSMUSG00000132823.1"; transcript_id "ENSMUST00000314193.1"; gene_type "lncRNA"; gene_name "ENSMUSG00000132823"; transcript_type "lncRNA"; transcript_name "ENSMUST00000314193"; level 2; tag "basic"; tag "Ensembl_canonical"; tag "GENCODE_Primary"; tag "TAGENE";
chr1	sragcm37_mid	exon	80015770	80015857	0.0114544985150043	-	.	gene_id "ENSMUSG00000132823.1"; transcript_id "ENSMUSG00000132823.1_tx_10"; exon_id "chr1_80015770_80015857_-"; exonnum "2"; txlen "553";
chr1	sragcm37_mid	exon	80015770	80015857	0.860446830540334	-	.	gene_id "ENSMUSG00000132823.1"; transcript_id "ENSMUSG00000132823.1_tx_2"; exon_id "chr1_80015770_80015857_-"; exonnum "2"; txlen "730";
chr1	sragcm37_mid	exon	80015770	80015857	0.265821135593648	-	.	gene_id "ENSMUSG00000132823.1"; transcript_id "ENSMUSG00000132823.1_tx_5"; exon_id "chr1_80015770_80015857_-"; exonnum "2"; txlen "598";
chr1	HAVANA	exon	80015770	80016047	0	-	.	gene_id "ENSMUSG00000132823.1"; transcript_id "ENSMUST00000314193.1"; gene_type "lncRNA"; gene_name "ENSMUSG00000132823"; transcript_type "lncRNA"; transcript_name "ENSMUST00000314193"; exon_number 1; exon_id "ENSMUSE00001620561.1"; level 2; tag "basic"; tag "Ensembl_canonical"; tag "GENCODE_Primary"; tag "TAGENE";
chr1	sragcm37_mid	exon	80016115	80016220	0.265821135593648	-	.	gene_id "ENSMUSG00000132823.1"; transcript_id "ENSMUSG00000132823.1_tx_5"; exon_id "chr1_80016115_80016220_-"; exonnum "1"; txlen "598";
chr1	sragcm37_ss	exon	80031417	80031654	0.0114544985150043	-	.	gene_id "ENSMUSG00000132823.1"; transcript_id "ENSMUSG00000132823.1_tx_10"; exon_id "chr1_80031417_80031654_-"; exonnum "1"; txlen "553";
chr1	sragcm37_ss	exon	80031417	80031654	0.860446830540334	-	.	gene_id "ENSMUSG00000132823.1"; transcript_id "ENSMUSG00000132823.1_tx_2"; exon_id "chr1_80031417_80031654_-"; exonnum "1"; txlen "730";
chr1	sragcm37_es	exon	80042977	80043526	0.217558373525358	-	.	gene_id "ENSMUSG00000142288.1"; transcript_id "ENSMUSG00000142288.1_tx_1"; exon_id "chr1_80042977_80043526_-"; exonnum "5"; txlen "1038";
chr1	sragcm37_es	exon	80042977	80043526	0.217558373525358	-	.	gene_id "ENSMUSG00000142288.1"; transcript_id "ENSMUSG00000142288.1_tx_2"; exon_id "chr1_80042977_80043526_-"; exonnum "6"; txlen "1138";
chr1	sragcm37_es	exon	80042977	80043526	0.0927757922713656	-	.	gene_id "ENSMUSG00000142288.1"; transcript_id "ENSMUSG00000142288.1_tx_21"; exon_id "chr1_80042977_80043526_-"; exonnum "7"; txlen "1254";
chr1	sragcm37_es	exon	80042977	80043526	0.0927757922713656	-	.	gene_id "ENSMUSG00000142288.1"; transcript_id "ENSMUSG00000142288.1_tx_22"; exon_id "chr1_80042977_80043526_-"; exonnum "6"; txlen "1136";
chr1	sragcm37_es	exon	80042977	80043526	0.0896240982407915	-	.	gene_id "ENSMUSG00000142288.1"; transcript_id "ENSMUSG00000142288.1_tx_26"; exon_id "chr1_80042977_80043526_-"; exonnum "2"; txlen "690";
chr1	sragcm37_es	exon	80042977	80043526	0.0795227026182797	-	.	gene_id "ENSMUSG00000142288.1"; transcript_id "ENSMUSG00000142288.1_tx_27"; exon_id "chr1_80042977_80043526_-"; exonnum "8"; txlen "1307";
chr1	sragcm37_es	exon	80042977	80043526	0.0795227026182797	-	.	gene_id "ENSMUSG00000142288.1"; transcript_id "ENSMUSG00000142288.1_tx_28"; exon_id "chr1_80042977_80043526_-"; exonnum "7"; txlen "1189";
chr1	sragcm37_es	exon	80042977	80043526	0.212256860017473	-	.	gene_id "ENSMUSG00000142288.1"; transcript_id "ENSMUSG00000142288.1_tx_3"; exon_id "chr1_80042977_80043526_-"; exonnum "6"; txlen "1156";
chr1	sragcm37_es	exon	80042977	80043526	0.0794816796194509	-	.	gene_id "ENSMUSG00000142288.1"; transcript_id "ENSMUSG00000142288.1_tx_32"; exon_id "chr1_80042977_80043526_-"; exonnum "4"; txlen "934";
chr1	sragcm37_es	exon	80042977	80043526	0.0794816796194509	-	.	gene_id "ENSMUSG00000142288.1"; transcript_id "ENSMUSG00000142288.1_tx_33"; exon_id "chr1_80042977_80043526_-"; exonnum "5"; txlen "1034";
chr1	sragcm37_es	exon	80042977	80043526	0.0642602638597162	-	.	gene_id "ENSMUSG00000142288.1"; transcript_id "ENSMUSG00000142288.1_tx_34"; exon_id "chr1_80042977_80043526_-"; exonnum "8"; txlen "1354";
chr1	sragcm37_es	exon	80042977	80043526	0.0642602638597162	-	.	gene_id "ENSMUSG00000142288.1"; transcript_id "ENSMUSG00000142288.1_tx_35"; exon_id "chr1_80042977_80043526_-"; exonnum "7"; txlen "1236";
chr1	sragcm37_es	exon	80042977	80043526	0.0613151679109817	-	.	gene_id "ENSMUSG00000142288.1"; transcript_id "ENSMUSG00000142288.1_tx_39"; exon_id "chr1_80042977_80043526_-"; exonnum "5"; txlen "1032";
chr1	sragcm37_es	exon	80042977	80043526	0.212256860017473	-	.	gene_id "ENSMUSG00000142288.1"; transcript_id "ENSMUSG00000142288.1_tx_4"; exon_id "chr1_80042977_80043526_-"; exonnum "7"; txlen "1256";
chr1	sragcm37_es	exon	80042977	80043526	0.0587214076509416	-	.	gene_id "ENSMUSG00000142288.1"; transcript_id "ENSMUSG00000142288.1_tx_40"; exon_id "chr1_80042977_80043526_-"; exonnum "6"; txlen "1132";
chr1	sragcm37_es	exon	80042977	80043526	0.0530151350788531	-	.	gene_id "ENSMUSG00000142288.1"; transcript_id "ENSMUSG00000142288.1_tx_42"; exon_id "chr1_80042977_80043526_-"; exonnum "5"; txlen "987";
chr1	sragcm37_es	exon	80042977	80043526	0.0530151350788531	-	.	gene_id "ENSMUSG00000142288.1"; transcript_id "ENSMUSG00000142288.1_tx_43"; exon_id "chr1_80042977_80043526_-"; exonnum "6"; txlen "1087";
chr1	sragcm37_es	exon	80042977	80043526	0.0530151350788531	-	.	gene_id "ENSMUSG00000142288.1"; transcript_id "ENSMUSG00000142288.1_tx_44"; exon_id "chr1_80042977_80043526_-"; exonnum "9"; txlen "1407";
chr1	sragcm37_es	exon	80042977	80043526	0.0530151350788531	-	.	gene_id "ENSMUSG00000142288.1"; transcript_id "ENSMUSG00000142288.1_tx_45"; exon_id "chr1_80042977_80043526_-"; exonnum "8"; txlen "1289";
chr1	sragcm37_es	exon	80042977	80043526	0.0530151350788531	-	.	gene_id "ENSMUSG00000142288.1"; transcript_id "ENSMUSG00000142288.1_tx_49"; exon_id "chr1_80042977_80043526_-"; exonnum "7"; txlen "1185";
chr1	sragcm37_es	exon	80042977	80043526	0.185552972775986	-	.	gene_id "ENSMUSG00000142288.1"; transcript_id "ENSMUSG00000142288.1_tx_5"; exon_id "chr1_80042977_80043526_-"; exonnum "6"; txlen "1091";
chr1	sragcm37_es	exon	80042977	80043526	0.0530151350788531	-	.	gene_id "ENSMUSG00000142288.1"; transcript_id "ENSMUSG00000142288.1_tx_50"; exon_id "chr1_80042977_80043526_-"; exonnum "6"; txlen "1085";
chr1	sragcm37_es	exon	80042977	80043526	0.0323035238212202	-	.	gene_id "ENSMUSG00000142288.1"; transcript_id "ENSMUSG00000142288.1_tx_56"; exon_id "chr1_80042977_80043526_-"; exonnum "5"; txlen "955";
chr1	sragcm37_es	exon	80042977	80043526	0.0323035238212202	-	.	gene_id "ENSMUSG00000142288.1"; transcript_id "ENSMUSG00000142288.1_tx_57"; exon_id "chr1_80042977_80043526_-"; exonnum "5"; txlen "1110";
chr1	sragcm37_es	exon	80042977	80043526	0.185552972775986	-	.	gene_id "ENSMUSG00000142288.1"; transcript_id "ENSMUSG00000142288.1_tx_6"; exon_id "chr1_80042977_80043526_-"; exonnum "7"; txlen "1191";
chr1	sragcm37_es	exon	80042977	80043526	0.180251459268101	-	.	gene_id "ENSMUSG00000142288.1"; transcript_id "ENSMUSG00000142288.1_tx_7"; exon_id "chr1_80042977_80043526_-"; exonnum "7"; txlen "1209";
chr1	sragcm37_es	exon	80042977	80043526	0.180251459268101	-	.	gene_id "ENSMUSG00000142288.1"; transcript_id "ENSMUSG00000142288.1_tx_8"; exon_id "chr1_80042977_80043526_-"; exonnum "8"; txlen "1309";
chr1	sragcm37_ss	exon	80046960	80047099	0.0896240982407915	-	.	gene_id "ENSMUSG00000142288.1"; transcript_id "ENSMUSG00000142288.1_tx_26"; exon_id "chr1_80046960_80047099_-"; exonnum "1"; txlen "690";
chr1	HAVANA	gene	80124690	80126518	0	-	.	gene_id "ENSMUSG00000102518.2"; gene_type "TEC"; gene_name "Gm38339"; level 2; mgi_id "MGI:5611567"; havana_gene "OTTMUSG00000047895.1";
chr1	HAVANA	transcript	80124690	80126518	0	-	.	gene_id "ENSMUSG00000102518.2"; transcript_id "ENSMUST00000195479.2"; gene_type "TEC"; gene_name "Gm38339"; transcript_type "TEC"; transcript_name "Gm38339-201"; level 2; transcript_support_level "NA"; mgi_id "MGI:5611567"; tag "basic"; tag "Ensembl_canonical"; tag "GENCODE_Primary"; havana_gene "OTTMUSG00000047895.1"; havana_transcript "OTTMUST00000123181.1";
chr1	HAVANA	exon	80124690	80126518	0	-	.	gene_id "ENSMUSG00000102518.2"; transcript_id "ENSMUST00000195479.2"; gene_type "TEC"; gene_name "Gm38339"; transcript_type "TEC"; transcript_name "Gm38339-201"; exon_number 1; exon_id "ENSMUSE00001344420.2"; level 2; transcript_support_level "NA"; mgi_id "MGI:5611567"; tag "basic"; tag "Ensembl_canonical"; tag "GENCODE_Primary"; havana_gene "OTTMUSG00000047895.1"; havana_transcript "OTTMUST00000123181.1";
chr1	sragcm37_es	exon	80125252	80126897	0.140961220242346	-	.	gene_id "ENSMUSG00000142288.1"; transcript_id "ENSMUSG00000142288.1_tx_11"; exon_id "chr1_80125252_80126897_-"; exonnum "6"; txlen "2252";
chr1	sragcm37_es	exon	80125252	80126897	0.140961220242346	-	.	gene_id "ENSMUSG00000142288.1"; transcript_id "ENSMUSG00000142288.1_tx_12"; exon_id "chr1_80125252_80126897_-"; exonnum "7"; txlen "2352";
chr1	sragcm37_es	exon	80125252	80126897	0.140961220242346	-	.	gene_id "ENSMUSG00000142288.1"; transcript_id "ENSMUSG00000142288.1_tx_13"; exon_id "chr1_80125252_80126897_-"; exonnum "6"; txlen "2234";
chr1	sragcm37_es	exon	80125252	80126897	0.140961220242346	-	.	gene_id "ENSMUSG00000142288.1"; transcript_id "ENSMUSG00000142288.1_tx_14"; exon_id "chr1_80125252_80126897_-"; exonnum "5"; txlen "2134";
chr1	sragcm37_es	exon	80125252	80126897	0.121934810681362	-	.	gene_id "ENSMUSG00000142288.1"; transcript_id "ENSMUSG00000142288.1_tx_17"; exon_id "chr1_80125252_80126897_-"; exonnum "7"; txlen "2305";
chr1	sragcm37_es	exon	80125252	80126897	0.121934810681362	-	.	gene_id "ENSMUSG00000142288.1"; transcript_id "ENSMUSG00000142288.1_tx_18"; exon_id "chr1_80125252_80126897_-"; exonnum "6"; txlen "2187";
chr1	sragcm37_es	exon	80125252	80126897	0.121934810681362	-	.	gene_id "ENSMUSG00000142288.1"; transcript_id "ENSMUSG00000142288.1_tx_19"; exon_id "chr1_80125252_80126897_-"; exonnum "8"; txlen "2405";
chr1	sragcm37_es	exon	80125252	80126897	0.121934810681362	-	.	gene_id "ENSMUSG00000142288.1"; transcript_id "ENSMUSG00000142288.1_tx_20"; exon_id "chr1_80125252_80126897_-"; exonnum "7"; txlen "2287";
chr1	sragcm37_es	exon	80125252	80126897	0.0927757922713656	-	.	gene_id "ENSMUSG00000142288.1"; transcript_id "ENSMUSG00000142288.1_tx_23"; exon_id "chr1_80125252_80126897_-"; exonnum "7"; txlen "2350";
chr1	sragcm37_es	exon	80125252	80126897	0.0927757922713656	-	.	gene_id "ENSMUSG00000142288.1"; transcript_id "ENSMUSG00000142288.1_tx_24"; exon_id "chr1_80125252_80126897_-"; exonnum "6"; txlen "2232";
chr1	sragcm37_es	exon	80125252	80126897	0.0795227026182797	-	.	gene_id "ENSMUSG00000142288.1"; transcript_id "ENSMUSG00000142288.1_tx_29"; exon_id "chr1_80125252_80126897_-"; exonnum "8"; txlen "2403";
chr1	sragcm37_es	exon	80125252	80126897	0.0795227026182797	-	.	gene_id "ENSMUSG00000142288.1"; transcript_id "ENSMUSG00000142288.1_tx_30"; exon_id "chr1_80125252_80126897_-"; exonnum "7"; txlen "2285";
chr1	sragcm37_es	exon	80125252	80126897	0.0642602638597162	-	.	gene_id "ENSMUSG00000142288.1"; transcript_id "ENSMUSG00000142288.1_tx_36"; exon_id "chr1_80125252_80126897_-"; exonnum "8"; txlen "2450";
chr1	sragcm37_es	exon	80125252	80126897	0.0642602638597162	-	.	gene_id "ENSMUSG00000142288.1"; transcript_id "ENSMUSG00000142288.1_tx_37"; exon_id "chr1_80125252_80126897_-"; exonnum "7"; txlen "2332";
chr1	sragcm37_es	exon	80125252	80126897	0.0530151350788531	-	.	gene_id "ENSMUSG00000142288.1"; transcript_id "ENSMUSG00000142288.1_tx_46"; exon_id "chr1_80125252_80126897_-"; exonnum "9"; txlen "2503";
chr1	sragcm37_es	exon	80125252	80126897	0.0530151350788531	-	.	gene_id "ENSMUSG00000142288.1"; transcript_id "ENSMUSG00000142288.1_tx_47"; exon_id "chr1_80125252_80126897_-"; exonnum "8"; txlen "2385";
chr1	sragcm37_es	exon	80125252	80126897	0.0286116925273665	-	.	gene_id "ENSMUSG00000142288.1"; transcript_id "ENSMUSG00000142288.1_tx_58"; exon_id "chr1_80125252_80126897_-"; exonnum "5"; txlen "2051";
chr1	sragcm37_mid	exon	80136950	80137053	0.217558373525358	-	.	gene_id "ENSMUSG00000142288.1"; transcript_id "ENSMUSG00000142288.1_tx_1"; exon_id "chr1_80136950_80137053_-"; exonnum "4"; txlen "1038";
chr1	sragcm37_mid	exon	80136950	80137053	0.140961220242346	-	.	gene_id "ENSMUSG00000142288.1"; transcript_id "ENSMUSG00000142288.1_tx_11"; exon_id "chr1_80136950_80137053_-"; exonnum "5"; txlen "2252";
chr1	sragcm37_mid	exon	80136950	80137053	0.140961220242346	-	.	gene_id "ENSMUSG00000142288.1"; transcript_id "ENSMUSG00000142288.1_tx_12"; exon_id "chr1_80136950_80137053_-"; exonnum "6"; txlen "2352";
chr1	sragcm37_mid	exon	80136950	80137053	0.140961220242346	-	.	gene_id "ENSMUSG00000142288.1"; transcript_id "ENSMUSG00000142288.1_tx_13"; exon_id "chr1_80136950_80137053_-"; exonnum "5"; txlen "2234";
chr1	sragcm37_mid	exon	80136950	80137053	0.140961220242346	-	.	gene_id "ENSMUSG00000142288.1"; transcript_id "ENSMUSG00000142288.1_tx_14"; exon_id "chr1_80136950_80137053_-"; exonnum "4"; txlen "2134";
chr1	sragcm37_mid	exon	80136950	80137053	0.121934810681362	-	.	gene_id "ENSMUSG00000142288.1"; transcript_id "ENSMUSG00000142288.1_tx_17"; exon_id "chr1_80136950_80137053_-"; exonnum "6"; txlen "2305";
chr1	sragcm37_mid	exon	80136950	80137053	0.121934810681362	-	.	gene_id "ENSMUSG00000142288.1"; transcript_id "ENSMUSG00000142288.1_tx_18"; exon_id "chr1_80136950_80137053_-"; exonnum "5"; txlen "2187";
chr1	sragcm37_mid	exon	80136950	80137053	0.121934810681362	-	.	gene_id "ENSMUSG00000142288.1"; transcript_id "ENSMUSG00000142288.1_tx_19"; exon_id "chr1_80136950_80137053_-"; exonnum "7"; txlen "2405";
chr1	sragcm37_mid	exon	80136950	80137053	0.217558373525358	-	.	gene_id "ENSMUSG00000142288.1"; transcript_id "ENSMUSG00000142288.1_tx_2"; exon_id "chr1_80136950_80137053_-"; exonnum "5"; txlen "1138";
chr1	sragcm37_mid	exon	80136950	80137053	0.121934810681362	-	.	gene_id "ENSMUSG00000142288.1"; transcript_id "ENSMUSG00000142288.1_tx_20"; exon_id "chr1_80136950_80137053_-"; exonnum "6"; txlen "2287";
chr1	sragcm37_mid	exon	80136950	80137053	0.0927757922713656	-	.	gene_id "ENSMUSG00000142288.1"; transcript_id "ENSMUSG00000142288.1_tx_21"; exon_id "chr1_80136950_80137053_-"; exonnum "6"; txlen "1254";
chr1	sragcm37_mid	exon	80136950	80137053	0.0927757922713656	-	.	gene_id "ENSMUSG00000142288.1"; transcript_id "ENSMUSG00000142288.1_tx_22"; exon_id "chr1_80136950_80137053_-"; exonnum "5"; txlen "1136";
chr1	sragcm37_mid	exon	80136950	80137053	0.0927757922713656	-	.	gene_id "ENSMUSG00000142288.1"; transcript_id "ENSMUSG00000142288.1_tx_23"; exon_id "chr1_80136950_80137053_-"; exonnum "6"; txlen "2350";
chr1	sragcm37_mid	exon	80136950	80137053	0.0927757922713656	-	.	gene_id "ENSMUSG00000142288.1"; transcript_id "ENSMUSG00000142288.1_tx_24"; exon_id "chr1_80136950_80137053_-"; exonnum "5"; txlen "2232";
chr1	sragcm37_mid	exon	80136950	80137053	0.0795227026182797	-	.	gene_id "ENSMUSG00000142288.1"; transcript_id "ENSMUSG00000142288.1_tx_27"; exon_id "chr1_80136950_80137053_-"; exonnum "7"; txlen "1307";
chr1	sragcm37_mid	exon	80136950	80137053	0.0795227026182797	-	.	gene_id "ENSMUSG00000142288.1"; transcript_id "ENSMUSG00000142288.1_tx_28"; exon_id "chr1_80136950_80137053_-"; exonnum "6"; txlen "1189";
chr1	sragcm37_mid	exon	80136950	80137053	0.0795227026182797	-	.	gene_id "ENSMUSG00000142288.1"; transcript_id "ENSMUSG00000142288.1_tx_29"; exon_id "chr1_80136950_80137053_-"; exonnum "7"; txlen "2403";
chr1	sragcm37_mid	exon	80136950	80137053	0.212256860017473	-	.	gene_id "ENSMUSG00000142288.1"; transcript_id "ENSMUSG00000142288.1_tx_3"; exon_id "chr1_80136950_80137053_-"; exonnum "5"; txlen "1156";
chr1	sragcm37_mid	exon	80136950	80137053	0.0795227026182797	-	.	gene_id "ENSMUSG00000142288.1"; transcript_id "ENSMUSG00000142288.1_tx_30"; exon_id "chr1_80136950_80137053_-"; exonnum "6"; txlen "2285";
chr1	sragcm37_mid	exon	80136950	80137053	0.0642602638597162	-	.	gene_id "ENSMUSG00000142288.1"; transcript_id "ENSMUSG00000142288.1_tx_34"; exon_id "chr1_80136950_80137053_-"; exonnum "7"; txlen "1354";
chr1	sragcm37_mid	exon	80136950	80137053	0.0642602638597162	-	.	gene_id "ENSMUSG00000142288.1"; transcript_id "ENSMUSG00000142288.1_tx_35"; exon_id "chr1_80136950_80137053_-"; exonnum "6"; txlen "1236";
chr1	sragcm37_mid	exon	80136950	80137053	0.0642602638597162	-	.	gene_id "ENSMUSG00000142288.1"; transcript_id "ENSMUSG00000142288.1_tx_36"; exon_id "chr1_80136950_80137053_-"; exonnum "7"; txlen "2450";
chr1	sragcm37_mid	exon	80136950	80137053	0.0642602638597162	-	.	gene_id "ENSMUSG00000142288.1"; transcript_id "ENSMUSG00000142288.1_tx_37"; exon_id "chr1_80136950_80137053_-"; exonnum "6"; txlen "2332";
chr1	sragcm37_mid	exon	80136950	80137053	0.212256860017473	-	.	gene_id "ENSMUSG00000142288.1"; transcript_id "ENSMUSG00000142288.1_tx_4"; exon_id "chr1_80136950_80137053_-"; exonnum "6"; txlen "1256";
chr1	sragcm37_mid	exon	80136950	80137053	0.0530151350788531	-	.	gene_id "ENSMUSG00000142288.1"; transcript_id "ENSMUSG00000142288.1_tx_44"; exon_id "chr1_80136950_80137053_-"; exonnum "8"; txlen "1407";
chr1	sragcm37_mid	exon	80136950	80137053	0.0530151350788531	-	.	gene_id "ENSMUSG00000142288.1"; transcript_id "ENSMUSG00000142288.1_tx_45"; exon_id "chr1_80136950_80137053_-"; exonnum "7"; txlen "1289";
chr1	sragcm37_mid	exon	80136950	80137053	0.0530151350788531	-	.	gene_id "ENSMUSG00000142288.1"; transcript_id "ENSMUSG00000142288.1_tx_46"; exon_id "chr1_80136950_80137053_-"; exonnum "8"; txlen "2503";
chr1	sragcm37_mid	exon	80136950	80137053	0.0530151350788531	-	.	gene_id "ENSMUSG00000142288.1"; transcript_id "ENSMUSG00000142288.1_tx_47"; exon_id "chr1_80136950_80137053_-"; exonnum "7"; txlen "2385";
chr1	sragcm37_mid	exon	80136950	80137053	0.185552972775986	-	.	gene_id "ENSMUSG00000142288.1"; transcript_id "ENSMUSG00000142288.1_tx_5"; exon_id "chr1_80136950_80137053_-"; exonnum "5"; txlen "1091";
chr1	sragcm37_mid	exon	80136950	80137053	0.0323035238212202	-	.	gene_id "ENSMUSG00000142288.1"; transcript_id "ENSMUSG00000142288.1_tx_56"; exon_id "chr1_80136950_80137053_-"; exonnum "4"; txlen "955";
chr1	sragcm37_mid	exon	80136950	80137053	0.0323035238212202	-	.	gene_id "ENSMUSG00000142288.1"; transcript_id "ENSMUSG00000142288.1_tx_57"; exon_id "chr1_80136950_80137053_-"; exonnum "4"; txlen "1110";
chr1	sragcm37_mid	exon	80136950	80137053	0.0286116925273665	-	.	gene_id "ENSMUSG00000142288.1"; transcript_id "ENSMUSG00000142288.1_tx_58"; exon_id "chr1_80136950_80137053_-"; exonnum "4"; txlen "2051";
chr1	sragcm37_mid	exon	80136950	80137053	0.185552972775986	-	.	gene_id "ENSMUSG00000142288.1"; transcript_id "ENSMUSG00000142288.1_tx_6"; exon_id "chr1_80136950_80137053_-"; exonnum "6"; txlen "1191";
chr1	sragcm37_mid	exon	80136950	80137053	0.180251459268101	-	.	gene_id "ENSMUSG00000142288.1"; transcript_id "ENSMUSG00000142288.1_tx_7"; exon_id "chr1_80136950_80137053_-"; exonnum "6"; txlen "1209";
chr1	sragcm37_mid	exon	80136950	80137053	0.180251459268101	-	.	gene_id "ENSMUSG00000142288.1"; transcript_id "ENSMUSG00000142288.1_tx_8"; exon_id "chr1_80136950_80137053_-"; exonnum "7"; txlen "1309";
chr1	sragcm37_es	exon	80137925	80138138	0.0332264816446837	-	.	gene_id "ENSMUSG00000142288.1"; transcript_id "ENSMUSG00000142288.1_tx_54"; exon_id "chr1_80137925_80138138_-"; exonnum "4"; txlen "515";
chr1	sragcm37_es	exon	80137925	80138138	0.0332264816446837	-	.	gene_id "ENSMUSG00000142288.1"; transcript_id "ENSMUSG00000142288.1_tx_55"; exon_id "chr1_80137925_80138138_-"; exonnum "4"; txlen "670";
chr1	sragcm37_mid	exon	80142230	80142347	0.140961220242346	-	.	gene_id "ENSMUSG00000142288.1"; transcript_id "ENSMUSG00000142288.1_tx_11"; exon_id "chr1_80142230_80142347_-"; exonnum "4"; txlen "2252";
chr1	sragcm37_mid	exon	80142230	80142347	0.140961220242346	-	.	gene_id "ENSMUSG00000142288.1"; transcript_id "ENSMUSG00000142288.1_tx_12"; exon_id "chr1_80142230_80142347_-"; exonnum "5"; txlen "2352";
chr1	sragcm37_mid	exon	80142230	80142347	0.121934810681362	-	.	gene_id "ENSMUSG00000142288.1"; transcript_id "ENSMUSG00000142288.1_tx_17"; exon_id "chr1_80142230_80142347_-"; exonnum "5"; txlen "2305";
chr1	sragcm37_mid	exon	80142230	80142347	0.121934810681362	-	.	gene_id "ENSMUSG00000142288.1"; transcript_id "ENSMUSG00000142288.1_tx_19"; exon_id "chr1_80142230_80142347_-"; exonnum "6"; txlen "2405";
chr1	sragcm37_mid	exon	80142230	80142347	0.0927757922713656	-	.	gene_id "ENSMUSG00000142288.1"; transcript_id "ENSMUSG00000142288.1_tx_21"; exon_id "chr1_80142230_80142347_-"; exonnum "5"; txlen "1254";
chr1	sragcm37_mid	exon	80142230	80142347	0.0927757922713656	-	.	gene_id "ENSMUSG00000142288.1"; transcript_id "ENSMUSG00000142288.1_tx_23"; exon_id "chr1_80142230_80142347_-"; exonnum "5"; txlen "2350";
chr1	sragcm37_mid	exon	80142230	80142347	0.0795227026182797	-	.	gene_id "ENSMUSG00000142288.1"; transcript_id "ENSMUSG00000142288.1_tx_27"; exon_id "chr1_80142230_80142347_-"; exonnum "6"; txlen "1307";
chr1	sragcm37_mid	exon	80142230	80142347	0.0795227026182797	-	.	gene_id "ENSMUSG00000142288.1"; transcript_id "ENSMUSG00000142288.1_tx_29"; exon_id "chr1_80142230_80142347_-"; exonnum "6"; txlen "2403";
chr1	sragcm37_mid	exon	80142230	80142347	0.212256860017473	-	.	gene_id "ENSMUSG00000142288.1"; transcript_id "ENSMUSG00000142288.1_tx_3"; exon_id "chr1_80142230_80142347_-"; exonnum "4"; txlen "1156";
chr1	sragcm37_mid	exon	80142230	80142347	0.0642602638597162	-	.	gene_id "ENSMUSG00000142288.1"; transcript_id "ENSMUSG00000142288.1_tx_34"; exon_id "chr1_80142230_80142347_-"; exonnum "6"; txlen "1354";
chr1	sragcm37_mid	exon	80142230	80142347	0.0642602638597162	-	.	gene_id "ENSMUSG00000142288.1"; transcript_id "ENSMUSG00000142288.1_tx_36"; exon_id "chr1_80142230_80142347_-"; exonnum "6"; txlen "2450";
chr1	sragcm37_mid	exon	80142230	80142347	0.212256860017473	-	.	gene_id "ENSMUSG00000142288.1"; transcript_id "ENSMUSG00000142288.1_tx_4"; exon_id "chr1_80142230_80142347_-"; exonnum "5"; txlen "1256";
chr1	sragcm37_mid	exon	80142230	80142347	0.0530151350788531	-	.	gene_id "ENSMUSG00000142288.1"; transcript_id "ENSMUSG00000142288.1_tx_44"; exon_id "chr1_80142230_80142347_-"; exonnum "7"; txlen "1407";
chr1	sragcm37_mid	exon	80142230	80142347	0.0530151350788531	-	.	gene_id "ENSMUSG00000142288.1"; transcript_id "ENSMUSG00000142288.1_tx_46"; exon_id "chr1_80142230_80142347_-"; exonnum "7"; txlen "2503";
chr1	sragcm37_mid	exon	80142230	80142347	0.0332264816446837	-	.	gene_id "ENSMUSG00000142288.1"; transcript_id "ENSMUSG00000142288.1_tx_54"; exon_id "chr1_80142230_80142347_-"; exonnum "3"; txlen "515";
chr1	sragcm37_mid	exon	80142230	80142347	0.0332264816446837	-	.	gene_id "ENSMUSG00000142288.1"; transcript_id "ENSMUSG00000142288.1_tx_55"; exon_id "chr1_80142230_80142347_-"; exonnum "3"; txlen "670";
chr1	sragcm37_mid	exon	80142230	80142347	0.0323035238212202	-	.	gene_id "ENSMUSG00000142288.1"; transcript_id "ENSMUSG00000142288.1_tx_56"; exon_id "chr1_80142230_80142347_-"; exonnum "3"; txlen "955";
chr1	sragcm37_mid	exon	80142230	80142347	0.0323035238212202	-	.	gene_id "ENSMUSG00000142288.1"; transcript_id "ENSMUSG00000142288.1_tx_57"; exon_id "chr1_80142230_80142347_-"; exonnum "3"; txlen "1110";
chr1	sragcm37_mid	exon	80142230	80142347	0.0286116925273665	-	.	gene_id "ENSMUSG00000142288.1"; transcript_id "ENSMUSG00000142288.1_tx_58"; exon_id "chr1_80142230_80142347_-"; exonnum "3"; txlen "2051";
chr1	sragcm37_mid	exon	80142230	80142347	0.180251459268101	-	.	gene_id "ENSMUSG00000142288.1"; transcript_id "ENSMUSG00000142288.1_tx_7"; exon_id "chr1_80142230_80142347_-"; exonnum "5"; txlen "1209";
chr1	sragcm37_mid	exon	80142230	80142347	0.180251459268101	-	.	gene_id "ENSMUSG00000142288.1"; transcript_id "ENSMUSG00000142288.1_tx_8"; exon_id "chr1_80142230_80142347_-"; exonnum "6"; txlen "1309";
chr1	HAVANA	exon	80144666	80144780	0	-	.	gene_id "ENSMUSG00000142288.1"; transcript_id "ENSMUST00000370096.1"; gene_type "lncRNA"; gene_name "ENSMUSG00000142288"; transcript_type "lncRNA"; transcript_name "ENSMUST00000370096"; exon_number 3; exon_id "ENSMUSE00001728202.1"; level 2; tag "basic"; tag "Ensembl_canonical"; tag "GENCODE_Primary"; tag "TAGENE";
chr1	HAVANA	gene	80144666	80145821	0	-	.	gene_id "ENSMUSG00000142288.1"; gene_type "lncRNA"; gene_name "ENSMUSG00000142288"; level 2;
chr1	HAVANA	transcript	80144666	80145821	0	-	.	gene_id "ENSMUSG00000142288.1"; transcript_id "ENSMUST00000370096.1"; gene_type "lncRNA"; gene_name "ENSMUSG00000142288"; transcript_type "lncRNA"; transcript_name "ENSMUST00000370096"; level 2; tag "basic"; tag "Ensembl_canonical"; tag "GENCODE_Primary"; tag "TAGENE";
chr1	sragcm37_mid	exon	80144877	80145202	0.160153606762003	-	.	gene_id "ENSMUSG00000142288.1"; transcript_id "ENSMUSG00000142288.1_tx_10"; exon_id "chr1_80144877_80145202_-"; exonnum "5"; txlen "810";
chr1	sragcm37_mid	exon	80144877	80145202	0.132109789007745	-	.	gene_id "ENSMUSG00000142288.1"; transcript_id "ENSMUSG00000142288.1_tx_15"; exon_id "chr1_80144877_80145202_-"; exonnum "6"; txlen "863";
chr1	sragcm37_mid	exon	80144877	80145202	0.12983550542578	-	.	gene_id "ENSMUSG00000142288.1"; transcript_id "ENSMUSG00000142288.1_tx_16"; exon_id "chr1_80144877_80145202_-"; exonnum "5"; txlen "763";
chr1	sragcm37_mid	exon	80144877	80145202	0.0927757922713656	-	.	gene_id "ENSMUSG00000142288.1"; transcript_id "ENSMUSG00000142288.1_tx_25"; exon_id "chr1_80144877_80145202_-"; exonnum "5"; txlen "808";
chr1	sragcm37_mid	exon	80144877	80145202	0.0795227026182797	-	.	gene_id "ENSMUSG00000142288.1"; transcript_id "ENSMUSG00000142288.1_tx_31"; exon_id "chr1_80144877_80145202_-"; exonnum "6"; txlen "861";
chr1	sragcm37_mid	exon	80144877	80145202	0.0642602638597162	-	.	gene_id "ENSMUSG00000142288.1"; transcript_id "ENSMUSG00000142288.1_tx_38"; exon_id "chr1_80144877_80145202_-"; exonnum "6"; txlen "908";
chr1	sragcm37_mid	exon	80144877	80145202	0.0530151350788531	-	.	gene_id "ENSMUSG00000142288.1"; transcript_id "ENSMUSG00000142288.1_tx_48"; exon_id "chr1_80144877_80145202_-"; exonnum "7"; txlen "961";
chr1	sragcm37_mid	exon	80144877	80145202	0.178000449623376	-	.	gene_id "ENSMUSG00000142288.1"; transcript_id "ENSMUSG00000142288.1_tx_9"; exon_id "chr1_80144877_80145202_-"; exonnum "4"; txlen "710";
chr1	HAVANA	exon	80145379	80145484	0	-	.	gene_id "ENSMUSG00000142288.1"; transcript_id "ENSMUST00000370096.1"; gene_type "lncRNA"; gene_name "ENSMUSG00000142288"; transcript_type "lncRNA"; transcript_name "ENSMUST00000370096"; exon_number 2; exon_id "ENSMUSE00001728200.1"; level 2; tag "basic"; tag "Ensembl_canonical"; tag "GENCODE_Primary"; tag "TAGENE";
chr1	ENSEMBL_gcm37	exon	80145379	80145484	0.217558373525358	-	.	gene_id "ENSMUSG00000142288.1"; transcript_id "ENSMUSG00000142288.1_tx_1"; exon_id "chr1_80145379_80145484_-"; exonnum "3"; txlen "1038";
chr1	ENSEMBL_gcm37	exon	80145379	80145484	0.160153606762003	-	.	gene_id "ENSMUSG00000142288.1"; transcript_id "ENSMUSG00000142288.1_tx_10"; exon_id "chr1_80145379_80145484_-"; exonnum "4"; txlen "810";
chr1	ENSEMBL_gcm37	exon	80145379	80145484	0.140961220242346	-	.	gene_id "ENSMUSG00000142288.1"; transcript_id "ENSMUSG00000142288.1_tx_11"; exon_id "chr1_80145379_80145484_-"; exonnum "3"; txlen "2252";
chr1	ENSEMBL_gcm37	exon	80145379	80145484	0.140961220242346	-	.	gene_id "ENSMUSG00000142288.1"; transcript_id "ENSMUSG00000142288.1_tx_12"; exon_id "chr1_80145379_80145484_-"; exonnum "4"; txlen "2352";
chr1	ENSEMBL_gcm37	exon	80145379	80145484	0.140961220242346	-	.	gene_id "ENSMUSG00000142288.1"; transcript_id "ENSMUSG00000142288.1_tx_13"; exon_id "chr1_80145379_80145484_-"; exonnum "4"; txlen "2234";
chr1	ENSEMBL_gcm37	exon	80145379	80145484	0.140961220242346	-	.	gene_id "ENSMUSG00000142288.1"; transcript_id "ENSMUSG00000142288.1_tx_14"; exon_id "chr1_80145379_80145484_-"; exonnum "3"; txlen "2134";
chr1	ENSEMBL_gcm37	exon	80145379	80145484	0.132109789007745	-	.	gene_id "ENSMUSG00000142288.1"; transcript_id "ENSMUSG00000142288.1_tx_15"; exon_id "chr1_80145379_80145484_-"; exonnum "5"; txlen "863";
chr1	ENSEMBL_gcm37	exon	80145379	80145484	0.12983550542578	-	.	gene_id "ENSMUSG00000142288.1"; transcript_id "ENSMUSG00000142288.1_tx_16"; exon_id "chr1_80145379_80145484_-"; exonnum "4"; txlen "763";
chr1	ENSEMBL_gcm37	exon	80145379	80145484	0.121934810681362	-	.	gene_id "ENSMUSG00000142288.1"; transcript_id "ENSMUSG00000142288.1_tx_17"; exon_id "chr1_80145379_80145484_-"; exonnum "4"; txlen "2305";
chr1	ENSEMBL_gcm37	exon	80145379	80145484	0.121934810681362	-	.	gene_id "ENSMUSG00000142288.1"; transcript_id "ENSMUSG00000142288.1_tx_18"; exon_id "chr1_80145379_80145484_-"; exonnum "4"; txlen "2187";
chr1	ENSEMBL_gcm37	exon	80145379	80145484	0.121934810681362	-	.	gene_id "ENSMUSG00000142288.1"; transcript_id "ENSMUSG00000142288.1_tx_19"; exon_id "chr1_80145379_80145484_-"; exonnum "5"; txlen "2405";
chr1	ENSEMBL_gcm37	exon	80145379	80145484	0.217558373525358	-	.	gene_id "ENSMUSG00000142288.1"; transcript_id "ENSMUSG00000142288.1_tx_2"; exon_id "chr1_80145379_80145484_-"; exonnum "4"; txlen "1138";
chr1	ENSEMBL_gcm37	exon	80145379	80145484	0.121934810681362	-	.	gene_id "ENSMUSG00000142288.1"; transcript_id "ENSMUSG00000142288.1_tx_20"; exon_id "chr1_80145379_80145484_-"; exonnum "5"; txlen "2287";
chr1	ENSEMBL_gcm37	exon	80145379	80145484	0.0927757922713656	-	.	gene_id "ENSMUSG00000142288.1"; transcript_id "ENSMUSG00000142288.1_tx_21"; exon_id "chr1_80145379_80145484_-"; exonnum "4"; txlen "1254";
chr1	ENSEMBL_gcm37	exon	80145379	80145484	0.0927757922713656	-	.	gene_id "ENSMUSG00000142288.1"; transcript_id "ENSMUSG00000142288.1_tx_22"; exon_id "chr1_80145379_80145484_-"; exonnum "4"; txlen "1136";
chr1	ENSEMBL_gcm37	exon	80145379	80145484	0.0927757922713656	-	.	gene_id "ENSMUSG00000142288.1"; transcript_id "ENSMUSG00000142288.1_tx_23"; exon_id "chr1_80145379_80145484_-"; exonnum "4"; txlen "2350";
chr1	ENSEMBL_gcm37	exon	80145379	80145484	0.0927757922713656	-	.	gene_id "ENSMUSG00000142288.1"; transcript_id "ENSMUSG00000142288.1_tx_24"; exon_id "chr1_80145379_80145484_-"; exonnum "4"; txlen "2232";
chr1	ENSEMBL_gcm37	exon	80145379	80145484	0.0927757922713656	-	.	gene_id "ENSMUSG00000142288.1"; transcript_id "ENSMUSG00000142288.1_tx_25"; exon_id "chr1_80145379_80145484_-"; exonnum "4"; txlen "808";
chr1	ENSEMBL_gcm37	exon	80145379	80145484	0.0795227026182797	-	.	gene_id "ENSMUSG00000142288.1"; transcript_id "ENSMUSG00000142288.1_tx_27"; exon_id "chr1_80145379_80145484_-"; exonnum "5"; txlen "1307";
chr1	ENSEMBL_gcm37	exon	80145379	80145484	0.0795227026182797	-	.	gene_id "ENSMUSG00000142288.1"; transcript_id "ENSMUSG00000142288.1_tx_28"; exon_id "chr1_80145379_80145484_-"; exonnum "5"; txlen "1189";
chr1	ENSEMBL_gcm37	exon	80145379	80145484	0.0795227026182797	-	.	gene_id "ENSMUSG00000142288.1"; transcript_id "ENSMUSG00000142288.1_tx_29"; exon_id "chr1_80145379_80145484_-"; exonnum "5"; txlen "2403";
chr1	ENSEMBL_gcm37	exon	80145379	80145484	0.212256860017473	-	.	gene_id "ENSMUSG00000142288.1"; transcript_id "ENSMUSG00000142288.1_tx_3"; exon_id "chr1_80145379_80145484_-"; exonnum "3"; txlen "1156";
chr1	ENSEMBL_gcm37	exon	80145379	80145484	0.0795227026182797	-	.	gene_id "ENSMUSG00000142288.1"; transcript_id "ENSMUSG00000142288.1_tx_30"; exon_id "chr1_80145379_80145484_-"; exonnum "5"; txlen "2285";
chr1	ENSEMBL_gcm37	exon	80145379	80145484	0.0795227026182797	-	.	gene_id "ENSMUSG00000142288.1"; transcript_id "ENSMUSG00000142288.1_tx_31"; exon_id "chr1_80145379_80145484_-"; exonnum "5"; txlen "861";
chr1	ENSEMBL_gcm37	exon	80145379	80145484	0.0794816796194509	-	.	gene_id "ENSMUSG00000142288.1"; transcript_id "ENSMUSG00000142288.1_tx_32"; exon_id "chr1_80145379_80145484_-"; exonnum "3"; txlen "934";
chr1	ENSEMBL_gcm37	exon	80145379	80145484	0.0794816796194509	-	.	gene_id "ENSMUSG00000142288.1"; transcript_id "ENSMUSG00000142288.1_tx_33"; exon_id "chr1_80145379_80145484_-"; exonnum "4"; txlen "1034";
chr1	ENSEMBL_gcm37	exon	80145379	80145484	0.0642602638597162	-	.	gene_id "ENSMUSG00000142288.1"; transcript_id "ENSMUSG00000142288.1_tx_34"; exon_id "chr1_80145379_80145484_-"; exonnum "5"; txlen "1354";
chr1	ENSEMBL_gcm37	exon	80145379	80145484	0.0642602638597162	-	.	gene_id "ENSMUSG00000142288.1"; transcript_id "ENSMUSG00000142288.1_tx_35"; exon_id "chr1_80145379_80145484_-"; exonnum "5"; txlen "1236";
chr1	ENSEMBL_gcm37	exon	80145379	80145484	0.0642602638597162	-	.	gene_id "ENSMUSG00000142288.1"; transcript_id "ENSMUSG00000142288.1_tx_36"; exon_id "chr1_80145379_80145484_-"; exonnum "5"; txlen "2450";
chr1	ENSEMBL_gcm37	exon	80145379	80145484	0.0642602638597162	-	.	gene_id "ENSMUSG00000142288.1"; transcript_id "ENSMUSG00000142288.1_tx_37"; exon_id "chr1_80145379_80145484_-"; exonnum "5"; txlen "2332";
chr1	ENSEMBL_gcm37	exon	80145379	80145484	0.0642602638597162	-	.	gene_id "ENSMUSG00000142288.1"; transcript_id "ENSMUSG00000142288.1_tx_38"; exon_id "chr1_80145379_80145484_-"; exonnum "5"; txlen "908";
chr1	ENSEMBL_gcm37	exon	80145379	80145484	0.0613151679109817	-	.	gene_id "ENSMUSG00000142288.1"; transcript_id "ENSMUSG00000142288.1_tx_39"; exon_id "chr1_80145379_80145484_-"; exonnum "4"; txlen "1032";
chr1	ENSEMBL_gcm37	exon	80145379	80145484	0.212256860017473	-	.	gene_id "ENSMUSG00000142288.1"; transcript_id "ENSMUSG00000142288.1_tx_4"; exon_id "chr1_80145379_80145484_-"; exonnum "4"; txlen "1256";
chr1	ENSEMBL_gcm37	exon	80145379	80145484	0.0587214076509416	-	.	gene_id "ENSMUSG00000142288.1"; transcript_id "ENSMUSG00000142288.1_tx_40"; exon_id "chr1_80145379_80145484_-"; exonnum "5"; txlen "1132";
chr1	ENSEMBL_gcm37	exon	80145379	80145484	0.0530151350788531	-	.	gene_id "ENSMUSG00000142288.1"; transcript_id "ENSMUSG00000142288.1_tx_42"; exon_id "chr1_80145379_80145484_-"; exonnum "4"; txlen "987";
chr1	ENSEMBL_gcm37	exon	80145379	80145484	0.0530151350788531	-	.	gene_id "ENSMUSG00000142288.1"; transcript_id "ENSMUSG00000142288.1_tx_43"; exon_id "chr1_80145379_80145484_-"; exonnum "5"; txlen "1087";
chr1	ENSEMBL_gcm37	exon	80145379	80145484	0.0530151350788531	-	.	gene_id "ENSMUSG00000142288.1"; transcript_id "ENSMUSG00000142288.1_tx_44"; exon_id "chr1_80145379_80145484_-"; exonnum "6"; txlen "1407";
chr1	ENSEMBL_gcm37	exon	80145379	80145484	0.0530151350788531	-	.	gene_id "ENSMUSG00000142288.1"; transcript_id "ENSMUSG00000142288.1_tx_45"; exon_id "chr1_80145379_80145484_-"; exonnum "6"; txlen "1289";
chr1	ENSEMBL_gcm37	exon	80145379	80145484	0.0530151350788531	-	.	gene_id "ENSMUSG00000142288.1"; transcript_id "ENSMUSG00000142288.1_tx_46"; exon_id "chr1_80145379_80145484_-"; exonnum "6"; txlen "2503";
chr1	ENSEMBL_gcm37	exon	80145379	80145484	0.0530151350788531	-	.	gene_id "ENSMUSG00000142288.1"; transcript_id "ENSMUSG00000142288.1_tx_47"; exon_id "chr1_80145379_80145484_-"; exonnum "6"; txlen "2385";
chr1	ENSEMBL_gcm37	exon	80145379	80145484	0.0530151350788531	-	.	gene_id "ENSMUSG00000142288.1"; transcript_id "ENSMUSG00000142288.1_tx_48"; exon_id "chr1_80145379_80145484_-"; exonnum "6"; txlen "961";
chr1	ENSEMBL_gcm37	exon	80145379	80145484	0.0530151350788531	-	.	gene_id "ENSMUSG00000142288.1"; transcript_id "ENSMUSG00000142288.1_tx_49"; exon_id "chr1_80145379_80145484_-"; exonnum "6"; txlen "1185";
chr1	ENSEMBL_gcm37	exon	80145379	80145484	0.185552972775986	-	.	gene_id "ENSMUSG00000142288.1"; transcript_id "ENSMUSG00000142288.1_tx_5"; exon_id "chr1_80145379_80145484_-"; exonnum "4"; txlen "1091";
chr1	ENSEMBL_gcm37	exon	80145379	80145484	0.0530151350788531	-	.	gene_id "ENSMUSG00000142288.1"; transcript_id "ENSMUSG00000142288.1_tx_50"; exon_id "chr1_80145379_80145484_-"; exonnum "5"; txlen "1085";
chr1	ENSEMBL_gcm37	exon	80145379	80145484	0.185552972775986	-	.	gene_id "ENSMUSG00000142288.1"; transcript_id "ENSMUSG00000142288.1_tx_6"; exon_id "chr1_80145379_80145484_-"; exonnum "5"; txlen "1191";
chr1	ENSEMBL_gcm37	exon	80145379	80145484	0.180251459268101	-	.	gene_id "ENSMUSG00000142288.1"; transcript_id "ENSMUSG00000142288.1_tx_7"; exon_id "chr1_80145379_80145484_-"; exonnum "4"; txlen "1209";
chr1	ENSEMBL_gcm37	exon	80145379	80145484	0.180251459268101	-	.	gene_id "ENSMUSG00000142288.1"; transcript_id "ENSMUSG00000142288.1_tx_8"; exon_id "chr1_80145379_80145484_-"; exonnum "5"; txlen "1309";
chr1	ENSEMBL_gcm37	exon	80145379	80145484	0.178000449623376	-	.	gene_id "ENSMUSG00000142288.1"; transcript_id "ENSMUSG00000142288.1_tx_9"; exon_id "chr1_80145379_80145484_-"; exonnum "3"; txlen "710";
chr1	sragcm37_mid	exon	80145717	80145769	0.132109789007745	-	.	gene_id "ENSMUSG00000142288.1"; transcript_id "ENSMUSG00000142288.1_tx_15"; exon_id "chr1_80145717_80145769_-"; exonnum "4"; txlen "863";
chr1	sragcm37_mid	exon	80145717	80145769	0.12983550542578	-	.	gene_id "ENSMUSG00000142288.1"; transcript_id "ENSMUSG00000142288.1_tx_16"; exon_id "chr1_80145717_80145769_-"; exonnum "3"; txlen "763";
chr1	sragcm37_mid	exon	80145717	80145769	0.121934810681362	-	.	gene_id "ENSMUSG00000142288.1"; transcript_id "ENSMUSG00000142288.1_tx_17"; exon_id "chr1_80145717_80145769_-"; exonnum "3"; txlen "2305";
chr1	sragcm37_mid	exon	80145717	80145769	0.121934810681362	-	.	gene_id "ENSMUSG00000142288.1"; transcript_id "ENSMUSG00000142288.1_tx_18"; exon_id "chr1_80145717_80145769_-"; exonnum "3"; txlen "2187";
chr1	sragcm37_mid	exon	80145717	80145769	0.121934810681362	-	.	gene_id "ENSMUSG00000142288.1"; transcript_id "ENSMUSG00000142288.1_tx_19"; exon_id "chr1_80145717_80145769_-"; exonnum "4"; txlen "2405";
chr1	sragcm37_mid	exon	80145717	80145769	0.121934810681362	-	.	gene_id "ENSMUSG00000142288.1"; transcript_id "ENSMUSG00000142288.1_tx_20"; exon_id "chr1_80145717_80145769_-"; exonnum "4"; txlen "2287";
chr1	sragcm37_mid	exon	80145717	80145769	0.0795227026182797	-	.	gene_id "ENSMUSG00000142288.1"; transcript_id "ENSMUSG00000142288.1_tx_27"; exon_id "chr1_80145717_80145769_-"; exonnum "4"; txlen "1307";
chr1	sragcm37_mid	exon	80145717	80145769	0.0795227026182797	-	.	gene_id "ENSMUSG00000142288.1"; transcript_id "ENSMUSG00000142288.1_tx_28"; exon_id "chr1_80145717_80145769_-"; exonnum "4"; txlen "1189";
chr1	sragcm37_mid	exon	80145717	80145769	0.0795227026182797	-	.	gene_id "ENSMUSG00000142288.1"; transcript_id "ENSMUSG00000142288.1_tx_29"; exon_id "chr1_80145717_80145769_-"; exonnum "4"; txlen "2403";
chr1	sragcm37_mid	exon	80145717	80145769	0.0795227026182797	-	.	gene_id "ENSMUSG00000142288.1"; transcript_id "ENSMUSG00000142288.1_tx_30"; exon_id "chr1_80145717_80145769_-"; exonnum "4"; txlen "2285";
chr1	sragcm37_mid	exon	80145717	80145769	0.0795227026182797	-	.	gene_id "ENSMUSG00000142288.1"; transcript_id "ENSMUSG00000142288.1_tx_31"; exon_id "chr1_80145717_80145769_-"; exonnum "4"; txlen "861";
chr1	sragcm37_mid	exon	80145717	80145769	0.0530151350788531	-	.	gene_id "ENSMUSG00000142288.1"; transcript_id "ENSMUSG00000142288.1_tx_42"; exon_id "chr1_80145717_80145769_-"; exonnum "3"; txlen "987";
chr1	sragcm37_mid	exon	80145717	80145769	0.0530151350788531	-	.	gene_id "ENSMUSG00000142288.1"; transcript_id "ENSMUSG00000142288.1_tx_43"; exon_id "chr1_80145717_80145769_-"; exonnum "4"; txlen "1087";
chr1	sragcm37_mid	exon	80145717	80145769	0.0530151350788531	-	.	gene_id "ENSMUSG00000142288.1"; transcript_id "ENSMUSG00000142288.1_tx_44"; exon_id "chr1_80145717_80145769_-"; exonnum "5"; txlen "1407";
chr1	sragcm37_mid	exon	80145717	80145769	0.0530151350788531	-	.	gene_id "ENSMUSG00000142288.1"; transcript_id "ENSMUSG00000142288.1_tx_45"; exon_id "chr1_80145717_80145769_-"; exonnum "5"; txlen "1289";
chr1	sragcm37_mid	exon	80145717	80145769	0.0530151350788531	-	.	gene_id "ENSMUSG00000142288.1"; transcript_id "ENSMUSG00000142288.1_tx_46"; exon_id "chr1_80145717_80145769_-"; exonnum "5"; txlen "2503";
chr1	sragcm37_mid	exon	80145717	80145769	0.0530151350788531	-	.	gene_id "ENSMUSG00000142288.1"; transcript_id "ENSMUSG00000142288.1_tx_47"; exon_id "chr1_80145717_80145769_-"; exonnum "5"; txlen "2385";
chr1	sragcm37_mid	exon	80145717	80145769	0.0530151350788531	-	.	gene_id "ENSMUSG00000142288.1"; transcript_id "ENSMUSG00000142288.1_tx_48"; exon_id "chr1_80145717_80145769_-"; exonnum "5"; txlen "961";
chr1	sragcm37_mid	exon	80145717	80145769	0.0530151350788531	-	.	gene_id "ENSMUSG00000142288.1"; transcript_id "ENSMUSG00000142288.1_tx_49"; exon_id "chr1_80145717_80145769_-"; exonnum "5"; txlen "1185";
chr1	sragcm37_mid	exon	80145717	80145769	0.185552972775986	-	.	gene_id "ENSMUSG00000142288.1"; transcript_id "ENSMUSG00000142288.1_tx_5"; exon_id "chr1_80145717_80145769_-"; exonnum "3"; txlen "1091";
chr1	sragcm37_mid	exon	80145717	80145769	0.0530151350788531	-	.	gene_id "ENSMUSG00000142288.1"; transcript_id "ENSMUSG00000142288.1_tx_50"; exon_id "chr1_80145717_80145769_-"; exonnum "4"; txlen "1085";
chr1	sragcm37_mid	exon	80145717	80145769	0.185552972775986	-	.	gene_id "ENSMUSG00000142288.1"; transcript_id "ENSMUSG00000142288.1_tx_6"; exon_id "chr1_80145717_80145769_-"; exonnum "4"; txlen "1191";
chr1	sragcm37_mid	exon	80145717	80145769	0.180251459268101	-	.	gene_id "ENSMUSG00000142288.1"; transcript_id "ENSMUSG00000142288.1_tx_7"; exon_id "chr1_80145717_80145769_-"; exonnum "3"; txlen "1209";
chr1	sragcm37_mid	exon	80145717	80145769	0.180251459268101	-	.	gene_id "ENSMUSG00000142288.1"; transcript_id "ENSMUSG00000142288.1_tx_8"; exon_id "chr1_80145717_80145769_-"; exonnum "4"; txlen "1309";
chr1	HAVANA	exon	80145717	80145821	0	-	.	gene_id "ENSMUSG00000142288.1"; transcript_id "ENSMUST00000370096.1"; gene_type "lncRNA"; gene_name "ENSMUSG00000142288"; transcript_type "lncRNA"; transcript_name "ENSMUST00000370096"; exon_number 1; exon_id "ENSMUSE00001728201.1"; level 2; tag "basic"; tag "Ensembl_canonical"; tag "GENCODE_Primary"; tag "TAGENE";
chr1	sragcm37_mid	exon	80146565	80146647	0.217558373525358	-	.	gene_id "ENSMUSG00000142288.1"; transcript_id "ENSMUSG00000142288.1_tx_1"; exon_id "chr1_80146565_80146647_-"; exonnum "2"; txlen "1038";
chr1	sragcm37_mid	exon	80146565	80146647	0.160153606762003	-	.	gene_id "ENSMUSG00000142288.1"; transcript_id "ENSMUSG00000142288.1_tx_10"; exon_id "chr1_80146565_80146647_-"; exonnum "3"; txlen "810";
chr1	sragcm37_mid	exon	80146565	80146647	0.140961220242346	-	.	gene_id "ENSMUSG00000142288.1"; transcript_id "ENSMUSG00000142288.1_tx_11"; exon_id "chr1_80146565_80146647_-"; exonnum "2"; txlen "2252";
chr1	sragcm37_mid	exon	80146565	80146647	0.140961220242346	-	.	gene_id "ENSMUSG00000142288.1"; transcript_id "ENSMUSG00000142288.1_tx_12"; exon_id "chr1_80146565_80146647_-"; exonnum "3"; txlen "2352";
chr1	sragcm37_mid	exon	80146565	80146647	0.140961220242346	-	.	gene_id "ENSMUSG00000142288.1"; transcript_id "ENSMUSG00000142288.1_tx_13"; exon_id "chr1_80146565_80146647_-"; exonnum "3"; txlen "2234";
chr1	sragcm37_mid	exon	80146565	80146647	0.140961220242346	-	.	gene_id "ENSMUSG00000142288.1"; transcript_id "ENSMUSG00000142288.1_tx_14"; exon_id "chr1_80146565_80146647_-"; exonnum "2"; txlen "2134";
chr1	sragcm37_mid	exon	80146565	80146647	0.132109789007745	-	.	gene_id "ENSMUSG00000142288.1"; transcript_id "ENSMUSG00000142288.1_tx_15"; exon_id "chr1_80146565_80146647_-"; exonnum "3"; txlen "863";
chr1	sragcm37_mid	exon	80146565	80146647	0.12983550542578	-	.	gene_id "ENSMUSG00000142288.1"; transcript_id "ENSMUSG00000142288.1_tx_16"; exon_id "chr1_80146565_80146647_-"; exonnum "2"; txlen "763";
chr1	sragcm37_mid	exon	80146565	80146647	0.121934810681362	-	.	gene_id "ENSMUSG00000142288.1"; transcript_id "ENSMUSG00000142288.1_tx_17"; exon_id "chr1_80146565_80146647_-"; exonnum "2"; txlen "2305";
chr1	sragcm37_mid	exon	80146565	80146647	0.121934810681362	-	.	gene_id "ENSMUSG00000142288.1"; transcript_id "ENSMUSG00000142288.1_tx_18"; exon_id "chr1_80146565_80146647_-"; exonnum "2"; txlen "2187";
chr1	sragcm37_mid	exon	80146565	80146647	0.121934810681362	-	.	gene_id "ENSMUSG00000142288.1"; transcript_id "ENSMUSG00000142288.1_tx_19"; exon_id "chr1_80146565_80146647_-"; exonnum "3"; txlen "2405";
chr1	sragcm37_mid	exon	80146565	80146647	0.217558373525358	-	.	gene_id "ENSMUSG00000142288.1"; transcript_id "ENSMUSG00000142288.1_tx_2"; exon_id "chr1_80146565_80146647_-"; exonnum "3"; txlen "1138";
chr1	sragcm37_mid	exon	80146565	80146647	0.121934810681362	-	.	gene_id "ENSMUSG00000142288.1"; transcript_id "ENSMUSG00000142288.1_tx_20"; exon_id "chr1_80146565_80146647_-"; exonnum "3"; txlen "2287";
chr1	sragcm37_mid	exon	80146565	80146647	0.0927757922713656	-	.	gene_id "ENSMUSG00000142288.1"; transcript_id "ENSMUSG00000142288.1_tx_21"; exon_id "chr1_80146565_80146647_-"; exonnum "3"; txlen "1254";
chr1	sragcm37_mid	exon	80146565	80146647	0.0927757922713656	-	.	gene_id "ENSMUSG00000142288.1"; transcript_id "ENSMUSG00000142288.1_tx_22"; exon_id "chr1_80146565_80146647_-"; exonnum "3"; txlen "1136";
chr1	sragcm37_mid	exon	80146565	80146647	0.0927757922713656	-	.	gene_id "ENSMUSG00000142288.1"; transcript_id "ENSMUSG00000142288.1_tx_23"; exon_id "chr1_80146565_80146647_-"; exonnum "3"; txlen "2350";
chr1	sragcm37_mid	exon	80146565	80146647	0.0927757922713656	-	.	gene_id "ENSMUSG00000142288.1"; transcript_id "ENSMUSG00000142288.1_tx_24"; exon_id "chr1_80146565_80146647_-"; exonnum "3"; txlen "2232";
chr1	sragcm37_mid	exon	80146565	80146647	0.0927757922713656	-	.	gene_id "ENSMUSG00000142288.1"; transcript_id "ENSMUSG00000142288.1_tx_25"; exon_id "chr1_80146565_80146647_-"; exonnum "3"; txlen "808";
chr1	sragcm37_mid	exon	80146565	80146647	0.0795227026182797	-	.	gene_id "ENSMUSG00000142288.1"; transcript_id "ENSMUSG00000142288.1_tx_27"; exon_id "chr1_80146565_80146647_-"; exonnum "3"; txlen "1307";
chr1	sragcm37_mid	exon	80146565	80146647	0.0795227026182797	-	.	gene_id "ENSMUSG00000142288.1"; transcript_id "ENSMUSG00000142288.1_tx_28"; exon_id "chr1_80146565_80146647_-"; exonnum "3"; txlen "1189";
chr1	sragcm37_mid	exon	80146565	80146647	0.0795227026182797	-	.	gene_id "ENSMUSG00000142288.1"; transcript_id "ENSMUSG00000142288.1_tx_29"; exon_id "chr1_80146565_80146647_-"; exonnum "3"; txlen "2403";
chr1	sragcm37_mid	exon	80146565	80146647	0.212256860017473	-	.	gene_id "ENSMUSG00000142288.1"; transcript_id "ENSMUSG00000142288.1_tx_3"; exon_id "chr1_80146565_80146647_-"; exonnum "2"; txlen "1156";
chr1	sragcm37_mid	exon	80146565	80146647	0.0795227026182797	-	.	gene_id "ENSMUSG00000142288.1"; transcript_id "ENSMUSG00000142288.1_tx_30"; exon_id "chr1_80146565_80146647_-"; exonnum "3"; txlen "2285";
chr1	sragcm37_mid	exon	80146565	80146647	0.0795227026182797	-	.	gene_id "ENSMUSG00000142288.1"; transcript_id "ENSMUSG00000142288.1_tx_31"; exon_id "chr1_80146565_80146647_-"; exonnum "3"; txlen "861";
chr1	sragcm37_mid	exon	80146565	80146647	0.0794816796194509	-	.	gene_id "ENSMUSG00000142288.1"; transcript_id "ENSMUSG00000142288.1_tx_32"; exon_id "chr1_80146565_80146647_-"; exonnum "2"; txlen "934";
chr1	sragcm37_mid	exon	80146565	80146647	0.0794816796194509	-	.	gene_id "ENSMUSG00000142288.1"; transcript_id "ENSMUSG00000142288.1_tx_33"; exon_id "chr1_80146565_80146647_-"; exonnum "3"; txlen "1034";
chr1	sragcm37_mid	exon	80146565	80146647	0.0642602638597162	-	.	gene_id "ENSMUSG00000142288.1"; transcript_id "ENSMUSG00000142288.1_tx_34"; exon_id "chr1_80146565_80146647_-"; exonnum "4"; txlen "1354";
chr1	sragcm37_mid	exon	80146565	80146647	0.0642602638597162	-	.	gene_id "ENSMUSG00000142288.1"; transcript_id "ENSMUSG00000142288.1_tx_35"; exon_id "chr1_80146565_80146647_-"; exonnum "4"; txlen "1236";
chr1	sragcm37_mid	exon	80146565	80146647	0.0642602638597162	-	.	gene_id "ENSMUSG00000142288.1"; transcript_id "ENSMUSG00000142288.1_tx_36"; exon_id "chr1_80146565_80146647_-"; exonnum "4"; txlen "2450";
chr1	sragcm37_mid	exon	80146565	80146647	0.0642602638597162	-	.	gene_id "ENSMUSG00000142288.1"; transcript_id "ENSMUSG00000142288.1_tx_37"; exon_id "chr1_80146565_80146647_-"; exonnum "4"; txlen "2332";
chr1	sragcm37_mid	exon	80146565	80146647	0.0642602638597162	-	.	gene_id "ENSMUSG00000142288.1"; transcript_id "ENSMUSG00000142288.1_tx_38"; exon_id "chr1_80146565_80146647_-"; exonnum "4"; txlen "908";
chr1	sragcm37_mid	exon	80146565	80146647	0.0613151679109817	-	.	gene_id "ENSMUSG00000142288.1"; transcript_id "ENSMUSG00000142288.1_tx_39"; exon_id "chr1_80146565_80146647_-"; exonnum "3"; txlen "1032";
chr1	sragcm37_mid	exon	80146565	80146647	0.212256860017473	-	.	gene_id "ENSMUSG00000142288.1"; transcript_id "ENSMUSG00000142288.1_tx_4"; exon_id "chr1_80146565_80146647_-"; exonnum "3"; txlen "1256";
chr1	sragcm37_mid	exon	80146565	80146647	0.0587214076509416	-	.	gene_id "ENSMUSG00000142288.1"; transcript_id "ENSMUSG00000142288.1_tx_40"; exon_id "chr1_80146565_80146647_-"; exonnum "4"; txlen "1132";
chr1	sragcm37_mid	exon	80146565	80146647	0.0530151350788531	-	.	gene_id "ENSMUSG00000142288.1"; transcript_id "ENSMUSG00000142288.1_tx_42"; exon_id "chr1_80146565_80146647_-"; exonnum "2"; txlen "987";
chr1	sragcm37_mid	exon	80146565	80146647	0.0530151350788531	-	.	gene_id "ENSMUSG00000142288.1"; transcript_id "ENSMUSG00000142288.1_tx_43"; exon_id "chr1_80146565_80146647_-"; exonnum "3"; txlen "1087";
chr1	sragcm37_mid	exon	80146565	80146647	0.0530151350788531	-	.	gene_id "ENSMUSG00000142288.1"; transcript_id "ENSMUSG00000142288.1_tx_44"; exon_id "chr1_80146565_80146647_-"; exonnum "4"; txlen "1407";
chr1	sragcm37_mid	exon	80146565	80146647	0.0530151350788531	-	.	gene_id "ENSMUSG00000142288.1"; transcript_id "ENSMUSG00000142288.1_tx_45"; exon_id "chr1_80146565_80146647_-"; exonnum "4"; txlen "1289";
chr1	sragcm37_mid	exon	80146565	80146647	0.0530151350788531	-	.	gene_id "ENSMUSG00000142288.1"; transcript_id "ENSMUSG00000142288.1_tx_46"; exon_id "chr1_80146565_80146647_-"; exonnum "4"; txlen "2503";
chr1	sragcm37_mid	exon	80146565	80146647	0.0530151350788531	-	.	gene_id "ENSMUSG00000142288.1"; transcript_id "ENSMUSG00000142288.1_tx_47"; exon_id "chr1_80146565_80146647_-"; exonnum "4"; txlen "2385";
chr1	sragcm37_mid	exon	80146565	80146647	0.0530151350788531	-	.	gene_id "ENSMUSG00000142288.1"; transcript_id "ENSMUSG00000142288.1_tx_48"; exon_id "chr1_80146565_80146647_-"; exonnum "4"; txlen "961";
chr1	sragcm37_mid	exon	80146565	80146647	0.0530151350788531	-	.	gene_id "ENSMUSG00000142288.1"; transcript_id "ENSMUSG00000142288.1_tx_49"; exon_id "chr1_80146565_80146647_-"; exonnum "4"; txlen "1185";
chr1	sragcm37_mid	exon	80146565	80146647	0.185552972775986	-	.	gene_id "ENSMUSG00000142288.1"; transcript_id "ENSMUSG00000142288.1_tx_5"; exon_id "chr1_80146565_80146647_-"; exonnum "2"; txlen "1091";
chr1	sragcm37_mid	exon	80146565	80146647	0.0530151350788531	-	.	gene_id "ENSMUSG00000142288.1"; transcript_id "ENSMUSG00000142288.1_tx_50"; exon_id "chr1_80146565_80146647_-"; exonnum "3"; txlen "1085";
chr1	sragcm37_mid	exon	80146565	80146647	0.0332264816446837	-	.	gene_id "ENSMUSG00000142288.1"; transcript_id "ENSMUSG00000142288.1_tx_54"; exon_id "chr1_80146565_80146647_-"; exonnum "2"; txlen "515";
chr1	sragcm37_mid	exon	80146565	80146647	0.0332264816446837	-	.	gene_id "ENSMUSG00000142288.1"; transcript_id "ENSMUSG00000142288.1_tx_55"; exon_id "chr1_80146565_80146647_-"; exonnum "2"; txlen "670";
chr1	sragcm37_mid	exon	80146565	80146647	0.0323035238212202	-	.	gene_id "ENSMUSG00000142288.1"; transcript_id "ENSMUSG00000142288.1_tx_56"; exon_id "chr1_80146565_80146647_-"; exonnum "2"; txlen "955";
chr1	sragcm37_mid	exon	80146565	80146647	0.0323035238212202	-	.	gene_id "ENSMUSG00000142288.1"; transcript_id "ENSMUSG00000142288.1_tx_57"; exon_id "chr1_80146565_80146647_-"; exonnum "2"; txlen "1110";
chr1	sragcm37_mid	exon	80146565	80146647	0.0286116925273665	-	.	gene_id "ENSMUSG00000142288.1"; transcript_id "ENSMUSG00000142288.1_tx_58"; exon_id "chr1_80146565_80146647_-"; exonnum "2"; txlen "2051";
chr1	sragcm37_mid	exon	80146565	80146647	0.185552972775986	-	.	gene_id "ENSMUSG00000142288.1"; transcript_id "ENSMUSG00000142288.1_tx_6"; exon_id "chr1_80146565_80146647_-"; exonnum "3"; txlen "1191";
chr1	sragcm37_mid	exon	80146565	80146647	0.180251459268101	-	.	gene_id "ENSMUSG00000142288.1"; transcript_id "ENSMUSG00000142288.1_tx_7"; exon_id "chr1_80146565_80146647_-"; exonnum "2"; txlen "1209";
chr1	sragcm37_mid	exon	80146565	80146647	0.180251459268101	-	.	gene_id "ENSMUSG00000142288.1"; transcript_id "ENSMUSG00000142288.1_tx_8"; exon_id "chr1_80146565_80146647_-"; exonnum "3"; txlen "1309";
chr1	sragcm37_mid	exon	80146565	80146647	0.178000449623376	-	.	gene_id "ENSMUSG00000142288.1"; transcript_id "ENSMUSG00000142288.1_tx_9"; exon_id "chr1_80146565_80146647_-"; exonnum "2"; txlen "710";
chr1	sragcm37_mid	exon	80148395	80148492	0.0927757922713656	-	.	gene_id "ENSMUSG00000142288.1"; transcript_id "ENSMUSG00000142288.1_tx_21"; exon_id "chr1_80148395_80148492_-"; exonnum "2"; txlen "1254";
chr1	sragcm37_mid	exon	80148395	80148492	0.0927757922713656	-	.	gene_id "ENSMUSG00000142288.1"; transcript_id "ENSMUSG00000142288.1_tx_22"; exon_id "chr1_80148395_80148492_-"; exonnum "2"; txlen "1136";
chr1	sragcm37_mid	exon	80148395	80148492	0.0927757922713656	-	.	gene_id "ENSMUSG00000142288.1"; transcript_id "ENSMUSG00000142288.1_tx_23"; exon_id "chr1_80148395_80148492_-"; exonnum "2"; txlen "2350";
chr1	sragcm37_mid	exon	80148395	80148492	0.0927757922713656	-	.	gene_id "ENSMUSG00000142288.1"; transcript_id "ENSMUSG00000142288.1_tx_24"; exon_id "chr1_80148395_80148492_-"; exonnum "2"; txlen "2232";
chr1	sragcm37_mid	exon	80148395	80148492	0.0927757922713656	-	.	gene_id "ENSMUSG00000142288.1"; transcript_id "ENSMUSG00000142288.1_tx_25"; exon_id "chr1_80148395_80148492_-"; exonnum "2"; txlen "808";
chr1	sragcm37_mid	exon	80148395	80148492	0.0795227026182797	-	.	gene_id "ENSMUSG00000142288.1"; transcript_id "ENSMUSG00000142288.1_tx_27"; exon_id "chr1_80148395_80148492_-"; exonnum "2"; txlen "1307";
chr1	sragcm37_mid	exon	80148395	80148492	0.0795227026182797	-	.	gene_id "ENSMUSG00000142288.1"; transcript_id "ENSMUSG00000142288.1_tx_28"; exon_id "chr1_80148395_80148492_-"; exonnum "2"; txlen "1189";
chr1	sragcm37_mid	exon	80148395	80148492	0.0795227026182797	-	.	gene_id "ENSMUSG00000142288.1"; transcript_id "ENSMUSG00000142288.1_tx_29"; exon_id "chr1_80148395_80148492_-"; exonnum "2"; txlen "2403";
chr1	sragcm37_mid	exon	80148395	80148492	0.0795227026182797	-	.	gene_id "ENSMUSG00000142288.1"; transcript_id "ENSMUSG00000142288.1_tx_30"; exon_id "chr1_80148395_80148492_-"; exonnum "2"; txlen "2285";
chr1	sragcm37_mid	exon	80148395	80148492	0.0795227026182797	-	.	gene_id "ENSMUSG00000142288.1"; transcript_id "ENSMUSG00000142288.1_tx_31"; exon_id "chr1_80148395_80148492_-"; exonnum "2"; txlen "861";
chr1	sragcm37_mid	exon	80148395	80148492	0.0642602638597162	-	.	gene_id "ENSMUSG00000142288.1"; transcript_id "ENSMUSG00000142288.1_tx_34"; exon_id "chr1_80148395_80148492_-"; exonnum "3"; txlen "1354";
chr1	sragcm37_mid	exon	80148395	80148492	0.0642602638597162	-	.	gene_id "ENSMUSG00000142288.1"; transcript_id "ENSMUSG00000142288.1_tx_35"; exon_id "chr1_80148395_80148492_-"; exonnum "3"; txlen "1236";
chr1	sragcm37_mid	exon	80148395	80148492	0.0642602638597162	-	.	gene_id "ENSMUSG00000142288.1"; transcript_id "ENSMUSG00000142288.1_tx_36"; exon_id "chr1_80148395_80148492_-"; exonnum "3"; txlen "2450";
chr1	sragcm37_mid	exon	80148395	80148492	0.0642602638597162	-	.	gene_id "ENSMUSG00000142288.1"; transcript_id "ENSMUSG00000142288.1_tx_37"; exon_id "chr1_80148395_80148492_-"; exonnum "3"; txlen "2332";
chr1	sragcm37_mid	exon	80148395	80148492	0.0642602638597162	-	.	gene_id "ENSMUSG00000142288.1"; transcript_id "ENSMUSG00000142288.1_tx_38"; exon_id "chr1_80148395_80148492_-"; exonnum "3"; txlen "908";
chr1	sragcm37_mid	exon	80148395	80148492	0.0613151679109817	-	.	gene_id "ENSMUSG00000142288.1"; transcript_id "ENSMUSG00000142288.1_tx_39"; exon_id "chr1_80148395_80148492_-"; exonnum "2"; txlen "1032";
chr1	sragcm37_mid	exon	80148395	80148492	0.0587214076509416	-	.	gene_id "ENSMUSG00000142288.1"; transcript_id "ENSMUSG00000142288.1_tx_40"; exon_id "chr1_80148395_80148492_-"; exonnum "3"; txlen "1132";
chr1	sragcm37_mid	exon	80148395	80148492	0.0530151350788531	-	.	gene_id "ENSMUSG00000142288.1"; transcript_id "ENSMUSG00000142288.1_tx_44"; exon_id "chr1_80148395_80148492_-"; exonnum "3"; txlen "1407";
chr1	sragcm37_mid	exon	80148395	80148492	0.0530151350788531	-	.	gene_id "ENSMUSG00000142288.1"; transcript_id "ENSMUSG00000142288.1_tx_45"; exon_id "chr1_80148395_80148492_-"; exonnum "3"; txlen "1289";
chr1	sragcm37_mid	exon	80148395	80148492	0.0530151350788531	-	.	gene_id "ENSMUSG00000142288.1"; transcript_id "ENSMUSG00000142288.1_tx_46"; exon_id "chr1_80148395_80148492_-"; exonnum "3"; txlen "2503";
chr1	sragcm37_mid	exon	80148395	80148492	0.0530151350788531	-	.	gene_id "ENSMUSG00000142288.1"; transcript_id "ENSMUSG00000142288.1_tx_47"; exon_id "chr1_80148395_80148492_-"; exonnum "3"; txlen "2385";
chr1	sragcm37_mid	exon	80148395	80148492	0.0530151350788531	-	.	gene_id "ENSMUSG00000142288.1"; transcript_id "ENSMUSG00000142288.1_tx_48"; exon_id "chr1_80148395_80148492_-"; exonnum "3"; txlen "961";
chr1	sragcm37_mid	exon	80148395	80148492	0.0530151350788531	-	.	gene_id "ENSMUSG00000142288.1"; transcript_id "ENSMUSG00000142288.1_tx_49"; exon_id "chr1_80148395_80148492_-"; exonnum "3"; txlen "1185";
chr1	sragcm37_mid	exon	80148395	80148492	0.0530151350788531	-	.	gene_id "ENSMUSG00000142288.1"; transcript_id "ENSMUSG00000142288.1_tx_50"; exon_id "chr1_80148395_80148492_-"; exonnum "2"; txlen "1085";
chr1	sragcm37_ss	exon	80152716	80152970	0.0332264816446837	-	.	gene_id "ENSMUSG00000142288.1"; transcript_id "ENSMUSG00000142288.1_tx_55"; exon_id "chr1_80152716_80152970_-"; exonnum "1"; txlen "670";
chr1	sragcm37_ss	exon	80152716	80152970	0.0323035238212202	-	.	gene_id "ENSMUSG00000142288.1"; transcript_id "ENSMUSG00000142288.1_tx_57"; exon_id "chr1_80152716_80152970_-"; exonnum "1"; txlen "1110";
chr1	sragcm37_mid	exon	80154942	80155041	0.160153606762003	-	.	gene_id "ENSMUSG00000142288.1"; transcript_id "ENSMUSG00000142288.1_tx_10"; exon_id "chr1_80154942_80155041_-"; exonnum "2"; txlen "810";
chr1	sragcm37_mid	exon	80154942	80155041	0.140961220242346	-	.	gene_id "ENSMUSG00000142288.1"; transcript_id "ENSMUSG00000142288.1_tx_12"; exon_id "chr1_80154942_80155041_-"; exonnum "2"; txlen "2352";
chr1	sragcm37_mid	exon	80154942	80155041	0.140961220242346	-	.	gene_id "ENSMUSG00000142288.1"; transcript_id "ENSMUSG00000142288.1_tx_13"; exon_id "chr1_80154942_80155041_-"; exonnum "2"; txlen "2234";
chr1	sragcm37_mid	exon	80154942	80155041	0.132109789007745	-	.	gene_id "ENSMUSG00000142288.1"; transcript_id "ENSMUSG00000142288.1_tx_15"; exon_id "chr1_80154942_80155041_-"; exonnum "2"; txlen "863";
chr1	sragcm37_mid	exon	80154942	80155041	0.121934810681362	-	.	gene_id "ENSMUSG00000142288.1"; transcript_id "ENSMUSG00000142288.1_tx_19"; exon_id "chr1_80154942_80155041_-"; exonnum "2"; txlen "2405";
chr1	sragcm37_mid	exon	80154942	80155041	0.217558373525358	-	.	gene_id "ENSMUSG00000142288.1"; transcript_id "ENSMUSG00000142288.1_tx_2"; exon_id "chr1_80154942_80155041_-"; exonnum "2"; txlen "1138";
chr1	sragcm37_mid	exon	80154942	80155041	0.121934810681362	-	.	gene_id "ENSMUSG00000142288.1"; transcript_id "ENSMUSG00000142288.1_tx_20"; exon_id "chr1_80154942_80155041_-"; exonnum "2"; txlen "2287";
chr1	sragcm37_mid	exon	80154942	80155041	0.0794816796194509	-	.	gene_id "ENSMUSG00000142288.1"; transcript_id "ENSMUSG00000142288.1_tx_33"; exon_id "chr1_80154942_80155041_-"; exonnum "2"; txlen "1034";
chr1	sragcm37_mid	exon	80154942	80155041	0.0642602638597162	-	.	gene_id "ENSMUSG00000142288.1"; transcript_id "ENSMUSG00000142288.1_tx_34"; exon_id "chr1_80154942_80155041_-"; exonnum "2"; txlen "1354";
chr1	sragcm37_mid	exon	80154942	80155041	0.0642602638597162	-	.	gene_id "ENSMUSG00000142288.1"; transcript_id "ENSMUSG00000142288.1_tx_35"; exon_id "chr1_80154942_80155041_-"; exonnum "2"; txlen "1236";
chr1	sragcm37_mid	exon	80154942	80155041	0.0642602638597162	-	.	gene_id "ENSMUSG00000142288.1"; transcript_id "ENSMUSG00000142288.1_tx_36"; exon_id "chr1_80154942_80155041_-"; exonnum "2"; txlen "2450";
chr1	sragcm37_mid	exon	80154942	80155041	0.0642602638597162	-	.	gene_id "ENSMUSG00000142288.1"; transcript_id "ENSMUSG00000142288.1_tx_37"; exon_id "chr1_80154942_80155041_-"; exonnum "2"; txlen "2332";
chr1	sragcm37_mid	exon	80154942	80155041	0.0642602638597162	-	.	gene_id "ENSMUSG00000142288.1"; transcript_id "ENSMUSG00000142288.1_tx_38"; exon_id "chr1_80154942_80155041_-"; exonnum "2"; txlen "908";
chr1	sragcm37_mid	exon	80154942	80155041	0.212256860017473	-	.	gene_id "ENSMUSG00000142288.1"; transcript_id "ENSMUSG00000142288.1_tx_4"; exon_id "chr1_80154942_80155041_-"; exonnum "2"; txlen "1256";
chr1	sragcm37_mid	exon	80154942	80155041	0.0587214076509416	-	.	gene_id "ENSMUSG00000142288.1"; transcript_id "ENSMUSG00000142288.1_tx_40"; exon_id "chr1_80154942_80155041_-"; exonnum "2"; txlen "1132";
chr1	sragcm37_mid	exon	80154942	80155041	0.0530151350788531	-	.	gene_id "ENSMUSG00000142288.1"; transcript_id "ENSMUSG00000142288.1_tx_43"; exon_id "chr1_80154942_80155041_-"; exonnum "2"; txlen "1087";
chr1	sragcm37_mid	exon	80154942	80155041	0.0530151350788531	-	.	gene_id "ENSMUSG00000142288.1"; transcript_id "ENSMUSG00000142288.1_tx_44"; exon_id "chr1_80154942_80155041_-"; exonnum "2"; txlen "1407";
chr1	sragcm37_mid	exon	80154942	80155041	0.0530151350788531	-	.	gene_id "ENSMUSG00000142288.1"; transcript_id "ENSMUSG00000142288.1_tx_45"; exon_id "chr1_80154942_80155041_-"; exonnum "2"; txlen "1289";
chr1	sragcm37_mid	exon	80154942	80155041	0.0530151350788531	-	.	gene_id "ENSMUSG00000142288.1"; transcript_id "ENSMUSG00000142288.1_tx_46"; exon_id "chr1_80154942_80155041_-"; exonnum "2"; txlen "2503";
chr1	sragcm37_mid	exon	80154942	80155041	0.0530151350788531	-	.	gene_id "ENSMUSG00000142288.1"; transcript_id "ENSMUSG00000142288.1_tx_47"; exon_id "chr1_80154942_80155041_-"; exonnum "2"; txlen "2385";
chr1	sragcm37_mid	exon	80154942	80155041	0.0530151350788531	-	.	gene_id "ENSMUSG00000142288.1"; transcript_id "ENSMUSG00000142288.1_tx_48"; exon_id "chr1_80154942_80155041_-"; exonnum "2"; txlen "961";
chr1	sragcm37_mid	exon	80154942	80155041	0.0530151350788531	-	.	gene_id "ENSMUSG00000142288.1"; transcript_id "ENSMUSG00000142288.1_tx_49"; exon_id "chr1_80154942_80155041_-"; exonnum "2"; txlen "1185";
chr1	sragcm37_mid	exon	80154942	80155041	0.0332264816446837	-	.	gene_id "ENSMUSG00000142288.1"; transcript_id "ENSMUSG00000142288.1_tx_54"; exon_id "chr1_80154942_80155041_-"; exonnum "1"; txlen "515";
chr1	sragcm37_mid	exon	80154942	80155041	0.0323035238212202	-	.	gene_id "ENSMUSG00000142288.1"; transcript_id "ENSMUSG00000142288.1_tx_56"; exon_id "chr1_80154942_80155041_-"; exonnum "1"; txlen "955";
chr1	sragcm37_mid	exon	80154942	80155041	0.0286116925273665	-	.	gene_id "ENSMUSG00000142288.1"; transcript_id "ENSMUSG00000142288.1_tx_58"; exon_id "chr1_80154942_80155041_-"; exonnum "1"; txlen "2051";
chr1	sragcm37_mid	exon	80154942	80155041	0.185552972775986	-	.	gene_id "ENSMUSG00000142288.1"; transcript_id "ENSMUSG00000142288.1_tx_6"; exon_id "chr1_80154942_80155041_-"; exonnum "2"; txlen "1191";
chr1	sragcm37_mid	exon	80154942	80155041	0.180251459268101	-	.	gene_id "ENSMUSG00000142288.1"; transcript_id "ENSMUSG00000142288.1_tx_8"; exon_id "chr1_80154942_80155041_-"; exonnum "2"; txlen "1309";
chr1	sragcm37_ss	exon	80155273	80155467	0.217558373525358	-	.	gene_id "ENSMUSG00000142288.1"; transcript_id "ENSMUSG00000142288.1_tx_1"; exon_id "chr1_80155273_80155467_-"; exonnum "1"; txlen "1038";
chr1	sragcm37_ss	exon	80155273	80155467	0.160153606762003	-	.	gene_id "ENSMUSG00000142288.1"; transcript_id "ENSMUSG00000142288.1_tx_10"; exon_id "chr1_80155273_80155467_-"; exonnum "1"; txlen "810";
chr1	sragcm37_ss	exon	80155273	80155467	0.140961220242346	-	.	gene_id "ENSMUSG00000142288.1"; transcript_id "ENSMUSG00000142288.1_tx_11"; exon_id "chr1_80155273_80155467_-"; exonnum "1"; txlen "2252";
chr1	sragcm37_ss	exon	80155273	80155467	0.140961220242346	-	.	gene_id "ENSMUSG00000142288.1"; transcript_id "ENSMUSG00000142288.1_tx_12"; exon_id "chr1_80155273_80155467_-"; exonnum "1"; txlen "2352";
chr1	sragcm37_ss	exon	80155273	80155467	0.140961220242346	-	.	gene_id "ENSMUSG00000142288.1"; transcript_id "ENSMUSG00000142288.1_tx_13"; exon_id "chr1_80155273_80155467_-"; exonnum "1"; txlen "2234";
chr1	sragcm37_ss	exon	80155273	80155467	0.140961220242346	-	.	gene_id "ENSMUSG00000142288.1"; transcript_id "ENSMUSG00000142288.1_tx_14"; exon_id "chr1_80155273_80155467_-"; exonnum "1"; txlen "2134";
chr1	sragcm37_ss	exon	80155273	80155467	0.132109789007745	-	.	gene_id "ENSMUSG00000142288.1"; transcript_id "ENSMUSG00000142288.1_tx_15"; exon_id "chr1_80155273_80155467_-"; exonnum "1"; txlen "863";
chr1	sragcm37_ss	exon	80155273	80155467	0.12983550542578	-	.	gene_id "ENSMUSG00000142288.1"; transcript_id "ENSMUSG00000142288.1_tx_16"; exon_id "chr1_80155273_80155467_-"; exonnum "1"; txlen "763";
chr1	sragcm37_ss	exon	80155273	80155467	0.121934810681362	-	.	gene_id "ENSMUSG00000142288.1"; transcript_id "ENSMUSG00000142288.1_tx_17"; exon_id "chr1_80155273_80155467_-"; exonnum "1"; txlen "2305";
chr1	sragcm37_ss	exon	80155273	80155467	0.121934810681362	-	.	gene_id "ENSMUSG00000142288.1"; transcript_id "ENSMUSG00000142288.1_tx_18"; exon_id "chr1_80155273_80155467_-"; exonnum "1"; txlen "2187";
chr1	sragcm37_ss	exon	80155273	80155467	0.121934810681362	-	.	gene_id "ENSMUSG00000142288.1"; transcript_id "ENSMUSG00000142288.1_tx_19"; exon_id "chr1_80155273_80155467_-"; exonnum "1"; txlen "2405";
chr1	sragcm37_ss	exon	80155273	80155467	0.217558373525358	-	.	gene_id "ENSMUSG00000142288.1"; transcript_id "ENSMUSG00000142288.1_tx_2"; exon_id "chr1_80155273_80155467_-"; exonnum "1"; txlen "1138";
chr1	sragcm37_ss	exon	80155273	80155467	0.121934810681362	-	.	gene_id "ENSMUSG00000142288.1"; transcript_id "ENSMUSG00000142288.1_tx_20"; exon_id "chr1_80155273_80155467_-"; exonnum "1"; txlen "2287";
chr1	sragcm37_ss	exon	80155273	80155467	0.0927757922713656	-	.	gene_id "ENSMUSG00000142288.1"; transcript_id "ENSMUSG00000142288.1_tx_21"; exon_id "chr1_80155273_80155467_-"; exonnum "1"; txlen "1254";
chr1	sragcm37_ss	exon	80155273	80155467	0.0927757922713656	-	.	gene_id "ENSMUSG00000142288.1"; transcript_id "ENSMUSG00000142288.1_tx_22"; exon_id "chr1_80155273_80155467_-"; exonnum "1"; txlen "1136";
chr1	sragcm37_ss	exon	80155273	80155467	0.0927757922713656	-	.	gene_id "ENSMUSG00000142288.1"; transcript_id "ENSMUSG00000142288.1_tx_23"; exon_id "chr1_80155273_80155467_-"; exonnum "1"; txlen "2350";
chr1	sragcm37_ss	exon	80155273	80155467	0.0927757922713656	-	.	gene_id "ENSMUSG00000142288.1"; transcript_id "ENSMUSG00000142288.1_tx_24"; exon_id "chr1_80155273_80155467_-"; exonnum "1"; txlen "2232";
chr1	sragcm37_ss	exon	80155273	80155467	0.0927757922713656	-	.	gene_id "ENSMUSG00000142288.1"; transcript_id "ENSMUSG00000142288.1_tx_25"; exon_id "chr1_80155273_80155467_-"; exonnum "1"; txlen "808";
chr1	sragcm37_ss	exon	80155273	80155467	0.0795227026182797	-	.	gene_id "ENSMUSG00000142288.1"; transcript_id "ENSMUSG00000142288.1_tx_27"; exon_id "chr1_80155273_80155467_-"; exonnum "1"; txlen "1307";
chr1	sragcm37_ss	exon	80155273	80155467	0.0795227026182797	-	.	gene_id "ENSMUSG00000142288.1"; transcript_id "ENSMUSG00000142288.1_tx_28"; exon_id "chr1_80155273_80155467_-"; exonnum "1"; txlen "1189";
chr1	sragcm37_ss	exon	80155273	80155467	0.0795227026182797	-	.	gene_id "ENSMUSG00000142288.1"; transcript_id "ENSMUSG00000142288.1_tx_29"; exon_id "chr1_80155273_80155467_-"; exonnum "1"; txlen "2403";
chr1	sragcm37_ss	exon	80155273	80155467	0.212256860017473	-	.	gene_id "ENSMUSG00000142288.1"; transcript_id "ENSMUSG00000142288.1_tx_3"; exon_id "chr1_80155273_80155467_-"; exonnum "1"; txlen "1156";
chr1	sragcm37_ss	exon	80155273	80155467	0.0795227026182797	-	.	gene_id "ENSMUSG00000142288.1"; transcript_id "ENSMUSG00000142288.1_tx_30"; exon_id "chr1_80155273_80155467_-"; exonnum "1"; txlen "2285";
chr1	sragcm37_ss	exon	80155273	80155467	0.0795227026182797	-	.	gene_id "ENSMUSG00000142288.1"; transcript_id "ENSMUSG00000142288.1_tx_31"; exon_id "chr1_80155273_80155467_-"; exonnum "1"; txlen "861";
chr1	sragcm37_ss	exon	80155273	80155467	0.0794816796194509	-	.	gene_id "ENSMUSG00000142288.1"; transcript_id "ENSMUSG00000142288.1_tx_32"; exon_id "chr1_80155273_80155467_-"; exonnum "1"; txlen "934";
chr1	sragcm37_ss	exon	80155273	80155467	0.0794816796194509	-	.	gene_id "ENSMUSG00000142288.1"; transcript_id "ENSMUSG00000142288.1_tx_33"; exon_id "chr1_80155273_80155467_-"; exonnum "1"; txlen "1034";
chr1	sragcm37_ss	exon	80155273	80155467	0.0642602638597162	-	.	gene_id "ENSMUSG00000142288.1"; transcript_id "ENSMUSG00000142288.1_tx_34"; exon_id "chr1_80155273_80155467_-"; exonnum "1"; txlen "1354";
chr1	sragcm37_ss	exon	80155273	80155467	0.0642602638597162	-	.	gene_id "ENSMUSG00000142288.1"; transcript_id "ENSMUSG00000142288.1_tx_35"; exon_id "chr1_80155273_80155467_-"; exonnum "1"; txlen "1236";
chr1	sragcm37_ss	exon	80155273	80155467	0.0642602638597162	-	.	gene_id "ENSMUSG00000142288.1"; transcript_id "ENSMUSG00000142288.1_tx_36"; exon_id "chr1_80155273_80155467_-"; exonnum "1"; txlen "2450";
chr1	sragcm37_ss	exon	80155273	80155467	0.0642602638597162	-	.	gene_id "ENSMUSG00000142288.1"; transcript_id "ENSMUSG00000142288.1_tx_37"; exon_id "chr1_80155273_80155467_-"; exonnum "1"; txlen "2332";
chr1	sragcm37_ss	exon	80155273	80155467	0.0642602638597162	-	.	gene_id "ENSMUSG00000142288.1"; transcript_id "ENSMUSG00000142288.1_tx_38"; exon_id "chr1_80155273_80155467_-"; exonnum "1"; txlen "908";
chr1	sragcm37_ss	exon	80155273	80155467	0.0613151679109817	-	.	gene_id "ENSMUSG00000142288.1"; transcript_id "ENSMUSG00000142288.1_tx_39"; exon_id "chr1_80155273_80155467_-"; exonnum "1"; txlen "1032";
chr1	sragcm37_ss	exon	80155273	80155467	0.212256860017473	-	.	gene_id "ENSMUSG00000142288.1"; transcript_id "ENSMUSG00000142288.1_tx_4"; exon_id "chr1_80155273_80155467_-"; exonnum "1"; txlen "1256";
chr1	sragcm37_ss	exon	80155273	80155467	0.0587214076509416	-	.	gene_id "ENSMUSG00000142288.1"; transcript_id "ENSMUSG00000142288.1_tx_40"; exon_id "chr1_80155273_80155467_-"; exonnum "1"; txlen "1132";
chr1	sragcm37_ss	exon	80155273	80155467	0.0530151350788531	-	.	gene_id "ENSMUSG00000142288.1"; transcript_id "ENSMUSG00000142288.1_tx_42"; exon_id "chr1_80155273_80155467_-"; exonnum "1"; txlen "987";
chr1	sragcm37_ss	exon	80155273	80155467	0.0530151350788531	-	.	gene_id "ENSMUSG00000142288.1"; transcript_id "ENSMUSG00000142288.1_tx_43"; exon_id "chr1_80155273_80155467_-"; exonnum "1"; txlen "1087";
chr1	sragcm37_ss	exon	80155273	80155467	0.0530151350788531	-	.	gene_id "ENSMUSG00000142288.1"; transcript_id "ENSMUSG00000142288.1_tx_44"; exon_id "chr1_80155273_80155467_-"; exonnum "1"; txlen "1407";
chr1	sragcm37_ss	exon	80155273	80155467	0.0530151350788531	-	.	gene_id "ENSMUSG00000142288.1"; transcript_id "ENSMUSG00000142288.1_tx_45"; exon_id "chr1_80155273_80155467_-"; exonnum "1"; txlen "1289";
chr1	sragcm37_ss	exon	80155273	80155467	0.0530151350788531	-	.	gene_id "ENSMUSG00000142288.1"; transcript_id "ENSMUSG00000142288.1_tx_46"; exon_id "chr1_80155273_80155467_-"; exonnum "1"; txlen "2503";
chr1	sragcm37_ss	exon	80155273	80155467	0.0530151350788531	-	.	gene_id "ENSMUSG00000142288.1"; transcript_id "ENSMUSG00000142288.1_tx_47"; exon_id "chr1_80155273_80155467_-"; exonnum "1"; txlen "2385";
chr1	sragcm37_ss	exon	80155273	80155467	0.0530151350788531	-	.	gene_id "ENSMUSG00000142288.1"; transcript_id "ENSMUSG00000142288.1_tx_48"; exon_id "chr1_80155273_80155467_-"; exonnum "1"; txlen "961";
chr1	sragcm37_ss	exon	80155273	80155467	0.0530151350788531	-	.	gene_id "ENSMUSG00000142288.1"; transcript_id "ENSMUSG00000142288.1_tx_49"; exon_id "chr1_80155273_80155467_-"; exonnum "1"; txlen "1185";
chr1	sragcm37_ss	exon	80155273	80155467	0.185552972775986	-	.	gene_id "ENSMUSG00000142288.1"; transcript_id "ENSMUSG00000142288.1_tx_5"; exon_id "chr1_80155273_80155467_-"; exonnum "1"; txlen "1091";
chr1	sragcm37_ss	exon	80155273	80155467	0.0530151350788531	-	.	gene_id "ENSMUSG00000142288.1"; transcript_id "ENSMUSG00000142288.1_tx_50"; exon_id "chr1_80155273_80155467_-"; exonnum "1"; txlen "1085";
chr1	sragcm37_ss	exon	80155273	80155467	0.185552972775986	-	.	gene_id "ENSMUSG00000142288.1"; transcript_id "ENSMUSG00000142288.1_tx_6"; exon_id "chr1_80155273_80155467_-"; exonnum "1"; txlen "1191";
chr1	sragcm37_ss	exon	80155273	80155467	0.180251459268101	-	.	gene_id "ENSMUSG00000142288.1"; transcript_id "ENSMUSG00000142288.1_tx_7"; exon_id "chr1_80155273_80155467_-"; exonnum "1"; txlen "1209";
chr1	sragcm37_ss	exon	80155273	80155467	0.180251459268101	-	.	gene_id "ENSMUSG00000142288.1"; transcript_id "ENSMUSG00000142288.1_tx_8"; exon_id "chr1_80155273_80155467_-"; exonnum "1"; txlen "1309";
chr1	sragcm37_ss	exon	80155273	80155467	0.178000449623376	-	.	gene_id "ENSMUSG00000142288.1"; transcript_id "ENSMUSG00000142288.1_tx_9"; exon_id "chr1_80155273_80155467_-"; exonnum "1"; txlen "710";
chr1	HAVANA	UTR	80176423	80177629	0	-	.	gene_id "ENSMUSG00000043230.3"; transcript_id "ENSMUST00000058748.2"; gene_type "protein_coding"; gene_name "Fam124b"; transcript_type "protein_coding"; transcript_name "Fam124b-201"; exon_number 2; exon_id "ENSMUSE00000409540.2"; level 2; protein_id "ENSMUSP00000052208.2"; transcript_support_level "1"; mgi_id "MGI:3026880"; tag "basic"; tag "Ensembl_canonical"; tag "GENCODE_Primary"; tag "appris_principal_1"; tag "CCDS"; ccdsid "CCDS15093.1"; havana_gene "OTTMUSG00000034807.1"; havana_transcript "OTTMUST00000088476.1";
chr1	HAVANA	exon	80176423	80178265	0	-	.	gene_id "ENSMUSG00000043230.3"; transcript_id "ENSMUST00000058748.2"; gene_type "protein_coding"; gene_name "Fam124b"; transcript_type "protein_coding"; transcript_name "Fam124b-201"; exon_number 2; exon_id "ENSMUSE00000409540.2"; level 2; protein_id "ENSMUSP00000052208.2"; transcript_support_level "1"; mgi_id "MGI:3026880"; tag "basic"; tag "Ensembl_canonical"; tag "GENCODE_Primary"; tag "appris_principal_1"; tag "CCDS"; ccdsid "CCDS15093.1"; havana_gene "OTTMUSG00000034807.1"; havana_transcript "OTTMUST00000088476.1";
chr1	HAVANA	transcript	80176423	80191661	0	-	.	gene_id "ENSMUSG00000043230.3"; transcript_id "ENSMUST00000058748.2"; gene_type "protein_coding"; gene_name "Fam124b"; transcript_type "protein_coding"; transcript_name "Fam124b-201"; level 2; protein_id "ENSMUSP00000052208.2"; transcript_support_level "1"; mgi_id "MGI:3026880"; tag "basic"; tag "Ensembl_canonical"; tag "GENCODE_Primary"; tag "appris_principal_1"; tag "CCDS"; ccdsid "CCDS15093.1"; havana_gene "OTTMUSG00000034807.1"; havana_transcript "OTTMUST00000088476.1";
chr1	HAVANA	gene	80176423	80196190	0	-	.	gene_id "ENSMUSG00000043230.3"; gene_type "protein_coding"; gene_name "Fam124b"; level 2; mgi_id "MGI:3026880"; havana_gene "OTTMUSG00000034807.1";
chr1	HAVANA	stop_codon	80177627	80177629	0	-	0	gene_id "ENSMUSG00000043230.3"; transcript_id "ENSMUST00000058748.2"; gene_type "protein_coding"; gene_name "Fam124b"; transcript_type "protein_coding"; transcript_name "Fam124b-201"; exon_number 2; exon_id "ENSMUSE00000409540.2"; level 2; protein_id "ENSMUSP00000052208.2"; transcript_support_level "1"; mgi_id "MGI:3026880"; tag "basic"; tag "Ensembl_canonical"; tag "GENCODE_Primary"; tag "appris_principal_1"; tag "CCDS"; ccdsid "CCDS15093.1"; havana_gene "OTTMUSG00000034807.1"; havana_transcript "OTTMUST00000088476.1";
chr1	HAVANA	CDS	80177630	80178265	0	-	0	gene_id "ENSMUSG00000043230.3"; transcript_id "ENSMUST00000058748.2"; gene_type "protein_coding"; gene_name "Fam124b"; transcript_type "protein_coding"; transcript_name "Fam124b-201"; exon_number 2; exon_id "ENSMUSE00000409540.2"; level 2; protein_id "ENSMUSP00000052208.2"; transcript_support_level "1"; mgi_id "MGI:3026880"; tag "basic"; tag "Ensembl_canonical"; tag "GENCODE_Primary"; tag "appris_principal_1"; tag "CCDS"; ccdsid "CCDS15093.1"; havana_gene "OTTMUSG00000034807.1"; havana_transcript "OTTMUST00000088476.1";
chr1	HAVANA	exon	80178042	80178265	0	-	.	gene_id "ENSMUSG00000043230.3"; transcript_id "ENSMUST00000161427.2"; gene_type "protein_coding"; gene_name "Fam124b"; transcript_type "protein_coding_CDS_not_defined"; transcript_name "Fam124b-202"; exon_number 4; exon_id "ENSMUSE00000858762.2"; level 2; transcript_support_level "5"; mgi_id "MGI:3026880"; havana_gene "OTTMUSG00000034807.1"; havana_transcript "OTTMUST00000088477.1";
chr1	ENSEMBL_gcm37	exon	80178042	80178265	20.617545167741	-	.	gene_id "ENSMUSG00000043230.3"; transcript_id "ENSMUSG00000043230.3_tx_1"; exon_id "chr1_80178042_80178265_-"; exonnum "2"; txlen "734";
chr1	ENSEMBL_gcm37	exon	80178042	80178265	0.243879035620071	-	.	gene_id "ENSMUSG00000043230.3"; transcript_id "ENSMUSG00000043230.3_tx_3"; exon_id "chr1_80178042_80178265_-"; exonnum "5"; txlen "779";
chr1	ENSEMBL_gcm37	exon	80178042	80178265	0.24286414569104	-	.	gene_id "ENSMUSG00000043230.3"; transcript_id "ENSMUSG00000043230.3_tx_4"; exon_id "chr1_80178042_80178265_-"; exonnum "5"; txlen "880";
chr1	HAVANA	transcript	80178042	80196190	0	-	.	gene_id "ENSMUSG00000043230.3"; transcript_id "ENSMUST00000161427.2"; gene_type "protein_coding"; gene_name "Fam124b"; transcript_type "protein_coding_CDS_not_defined"; transcript_name "Fam124b-202"; level 2; transcript_support_level "5"; mgi_id "MGI:3026880"; havana_gene "OTTMUSG00000034807.1"; havana_transcript "OTTMUST00000088477.1";
chr1	sragcm37_mid	exon	80190650	80191159	20.617545167741	-	.	gene_id "ENSMUSG00000043230.3"; transcript_id "ENSMUSG00000043230.3_tx_1"; exon_id "chr1_80190650_80191159_-"; exonnum "1"; txlen "734";
chr1	HAVANA	CDS	80190650	80191381	0	-	0	gene_id "ENSMUSG00000043230.3"; transcript_id "ENSMUST00000058748.2"; gene_type "protein_coding"; gene_name "Fam124b"; transcript_type "protein_coding"; transcript_name "Fam124b-201"; exon_number 1; exon_id "ENSMUSE00000363743.2"; level 2; protein_id "ENSMUSP00000052208.2"; transcript_support_level "1"; mgi_id "MGI:3026880"; tag "basic"; tag "Ensembl_canonical"; tag "GENCODE_Primary"; tag "appris_principal_1"; tag "CCDS"; ccdsid "CCDS15093.1"; havana_gene "OTTMUSG00000034807.1"; havana_transcript "OTTMUST00000088476.1";
chr1	HAVANA	exon	80190650	80191661	0	-	.	gene_id "ENSMUSG00000043230.3"; transcript_id "ENSMUST00000058748.2"; gene_type "protein_coding"; gene_name "Fam124b"; transcript_type "protein_coding"; transcript_name "Fam124b-201"; exon_number 1; exon_id "ENSMUSE00000363743.2"; level 2; protein_id "ENSMUSP00000052208.2"; transcript_support_level "1"; mgi_id "MGI:3026880"; tag "basic"; tag "Ensembl_canonical"; tag "GENCODE_Primary"; tag "appris_principal_1"; tag "CCDS"; ccdsid "CCDS15093.1"; havana_gene "OTTMUSG00000034807.1"; havana_transcript "OTTMUST00000088476.1";
chr1	HAVANA	start_codon	80191379	80191381	0	-	0	gene_id "ENSMUSG00000043230.3"; transcript_id "ENSMUST00000058748.2"; gene_type "protein_coding"; gene_name "Fam124b"; transcript_type "protein_coding"; transcript_name "Fam124b-201"; exon_number 1; exon_id "ENSMUSE00000363743.2"; level 2; protein_id "ENSMUSP00000052208.2"; transcript_support_level "1"; mgi_id "MGI:3026880"; tag "basic"; tag "Ensembl_canonical"; tag "GENCODE_Primary"; tag "appris_principal_1"; tag "CCDS"; ccdsid "CCDS15093.1"; havana_gene "OTTMUSG00000034807.1"; havana_transcript "OTTMUST00000088476.1";
chr1	HAVANA	UTR	80191382	80191661	0	-	.	gene_id "ENSMUSG00000043230.3"; transcript_id "ENSMUST00000058748.2"; gene_type "protein_coding"; gene_name "Fam124b"; transcript_type "protein_coding"; transcript_name "Fam124b-201"; exon_number 1; exon_id "ENSMUSE00000363743.2"; level 2; protein_id "ENSMUSP00000052208.2"; transcript_support_level "1"; mgi_id "MGI:3026880"; tag "basic"; tag "Ensembl_canonical"; tag "GENCODE_Primary"; tag "appris_principal_1"; tag "CCDS"; ccdsid "CCDS15093.1"; havana_gene "OTTMUSG00000034807.1"; havana_transcript "OTTMUST00000088476.1";
chr1	HAVANA	exon	80193859	80194106	0	-	.	gene_id "ENSMUSG00000043230.3"; transcript_id "ENSMUST00000161427.2"; gene_type "protein_coding"; gene_name "Fam124b"; transcript_type "protein_coding_CDS_not_defined"; transcript_name "Fam124b-202"; exon_number 3; exon_id "ENSMUSE00000867859.2"; level 2; transcript_support_level "5"; mgi_id "MGI:3026880"; havana_gene "OTTMUSG00000034807.1"; havana_transcript "OTTMUST00000088477.1";
chr1	ENSEMBL_gcm37	exon	80193859	80194106	0.243879035620071	-	.	gene_id "ENSMUSG00000043230.3"; transcript_id "ENSMUSG00000043230.3_tx_3"; exon_id "chr1_80193859_80194106_-"; exonnum "4"; txlen "779";
chr1	ENSEMBL_gcm37	exon	80193859	80194106	0.24286414569104	-	.	gene_id "ENSMUSG00000043230.3"; transcript_id "ENSMUSG00000043230.3_tx_4"; exon_id "chr1_80193859_80194106_-"; exonnum "4"; txlen "880";
chr1	HAVANA	exon	80195533	80195753	0	-	.	gene_id "ENSMUSG00000043230.3"; transcript_id "ENSMUST00000161427.2"; gene_type "protein_coding"; gene_name "Fam124b"; transcript_type "protein_coding_CDS_not_defined"; transcript_name "Fam124b-202"; exon_number 2; exon_id "ENSMUSE00000854036.2"; level 2; transcript_support_level "5"; mgi_id "MGI:3026880"; havana_gene "OTTMUSG00000034807.1"; havana_transcript "OTTMUST00000088477.1";
chr1	ENSEMBL_gcm37	exon	80195533	80195753	0.243879035620071	-	.	gene_id "ENSMUSG00000043230.3"; transcript_id "ENSMUSG00000043230.3_tx_3"; exon_id "chr1_80195533_80195753_-"; exonnum "3"; txlen "779";
chr1	ENSEMBL_gcm37	exon	80195533	80195753	0.24286414569104	-	.	gene_id "ENSMUSG00000043230.3"; transcript_id "ENSMUSG00000043230.3_tx_4"; exon_id "chr1_80195533_80195753_-"; exonnum "3"; txlen "880";
chr1	sragcm37_mid	exon	80195872	80195924	0.243879035620071	-	.	gene_id "ENSMUSG00000043230.3"; transcript_id "ENSMUSG00000043230.3_tx_3"; exon_id "chr1_80195872_80195924_-"; exonnum "2"; txlen "779";
chr1	sragcm37_mid	exon	80195872	80195973	0.24286414569104	-	.	gene_id "ENSMUSG00000043230.3"; transcript_id "ENSMUSG00000043230.3_tx_4"; exon_id "chr1_80195872_80195973_-"; exonnum "2"; txlen "880";
chr1	sragcm37_ss	exon	80196069	80196153	0.24286414569104	-	.	gene_id "ENSMUSG00000043230.3"; transcript_id "ENSMUSG00000043230.3_tx_4"; exon_id "chr1_80196069_80196153_-"; exonnum "1"; txlen "880";
chr1	HAVANA	exon	80196158	80196190	0	-	.	gene_id "ENSMUSG00000043230.3"; transcript_id "ENSMUST00000161427.2"; gene_type "protein_coding"; gene_name "Fam124b"; transcript_type "protein_coding_CDS_not_defined"; transcript_name "Fam124b-202"; exon_number 1; exon_id "ENSMUSE00000867662.2"; level 2; transcript_support_level "5"; mgi_id "MGI:3026880"; havana_gene "OTTMUSG00000034807.1"; havana_transcript "OTTMUST00000088477.1";
chr1	ENSEMBL_gcm37	exon	80196158	80196190	0.243879035620071	-	.	gene_id "ENSMUSG00000043230.3"; transcript_id "ENSMUSG00000043230.3_tx_3"; exon_id "chr1_80196158_80196190_-"; exonnum "1"; txlen "779";
chr1	sragcm37_es	exon	80207717	80208239	0.00224480484986446	-	.	gene_id "sragcm37_gene_60553"; transcript_id "sragcm37_gene_60553_tx_1"; exon_id "chr1_80207717_80208239_-"; exonnum "3"; txlen "780";
chr1	sragcm37_mid	exon	80217163	80217312	0.00224480484986446	-	.	gene_id "sragcm37_gene_60553"; transcript_id "sragcm37_gene_60553_tx_1"; exon_id "chr1_80217163_80217312_-"; exonnum "2"; txlen "780";
chr1	sragcm37_ss	exon	80217400	80217506	0.00224480484986446	-	.	gene_id "sragcm37_gene_60553"; transcript_id "sragcm37_gene_60553_tx_1"; exon_id "chr1_80217400_80217506_-"; exonnum "1"; txlen "780";
chr1	HAVANA	gene	80232748	80233914	0	-	.	gene_id "ENSMUSG00000103404.2"; gene_type "TEC"; gene_name "Gm37932"; level 2; mgi_id "MGI:5611160"; havana_gene "OTTMUSG00000047898.1";
chr1	HAVANA	transcript	80232748	80233914	0	-	.	gene_id "ENSMUSG00000103404.2"; transcript_id "ENSMUST00000192258.2"; gene_type "TEC"; gene_name "Gm37932"; transcript_type "TEC"; transcript_name "Gm37932-201"; level 2; transcript_support_level "NA"; mgi_id "MGI:5611160"; tag "basic"; tag "Ensembl_canonical"; tag "GENCODE_Primary"; havana_gene "OTTMUSG00000047898.1"; havana_transcript "OTTMUST00000123186.1";
chr1	HAVANA	exon	80232748	80233914	0	-	.	gene_id "ENSMUSG00000103404.2"; transcript_id "ENSMUST00000192258.2"; gene_type "TEC"; gene_name "Gm37932"; transcript_type "TEC"; transcript_name "Gm37932-201"; exon_number 1; exon_id "ENSMUSE00001336488.2"; level 2; transcript_support_level "NA"; mgi_id "MGI:5611160"; tag "basic"; tag "Ensembl_canonical"; tag "GENCODE_Primary"; havana_gene "OTTMUSG00000047898.1"; havana_transcript "OTTMUST00000123186.1";
chr1	HAVANA	UTR	80242640	80244875	0	-	.	gene_id "ENSMUSG00000004364.15"; transcript_id "ENSMUST00000163119.8"; gene_type "protein_coding"; gene_name "Cul3"; transcript_type "protein_coding"; transcript_name "Cul3-201"; exon_number 16; exon_id "ENSMUSE00000893586.2"; level 2; protein_id "ENSMUSP00000130738.2"; transcript_support_level "1"; mgi_id "MGI:1347360"; tag "basic"; tag "Ensembl_canonical"; tag "GENCODE_Primary"; tag "appris_principal_1"; tag "CCDS"; ccdsid "CCDS15094.1"; havana_gene "OTTMUSG00000035349.1"; havana_transcript "OTTMUST00000090232.1";
chr1	HAVANA	exon	80242640	80245004	0	-	.	gene_id "ENSMUSG00000004364.15"; transcript_id "ENSMUST00000163119.8"; gene_type "protein_coding"; gene_name "Cul3"; transcript_type "protein_coding"; transcript_name "Cul3-201"; exon_number 16; exon_id "ENSMUSE00000893586.2"; level 2; protein_id "ENSMUSP00000130738.2"; transcript_support_level "1"; mgi_id "MGI:1347360"; tag "basic"; tag "Ensembl_canonical"; tag "GENCODE_Primary"; tag "appris_principal_1"; tag "CCDS"; ccdsid "CCDS15094.1"; havana_gene "OTTMUSG00000035349.1"; havana_transcript "OTTMUST00000090232.1";
chr1	HAVANA	gene	80242640	80318197	0	-	.	gene_id "ENSMUSG00000004364.15"; gene_type "protein_coding"; gene_name "Cul3"; level 1; mgi_id "MGI:1347360"; tag "overlapping_locus"; havana_gene "OTTMUSG00000035349.1";
chr1	HAVANA	transcript	80242640	80318197	0	-	.	gene_id "ENSMUSG00000004364.15"; transcript_id "ENSMUST00000163119.8"; gene_type "protein_coding"; gene_name "Cul3"; transcript_type "protein_coding"; transcript_name "Cul3-201"; level 2; protein_id "ENSMUSP00000130738.2"; transcript_support_level "1"; mgi_id "MGI:1347360"; tag "basic"; tag "Ensembl_canonical"; tag "GENCODE_Primary"; tag "appris_principal_1"; tag "CCDS"; ccdsid "CCDS15094.1"; havana_gene "OTTMUSG00000035349.1"; havana_transcript "OTTMUST00000090232.1";
chr1	HAVANA	UTR	80244540	80244875	0	-	.	gene_id "ENSMUSG00000004364.15"; transcript_id "ENSMUST00000164108.8"; gene_type "protein_coding"; gene_name "Cul3"; transcript_type "protein_coding"; transcript_name "Cul3-202"; exon_number 15; exon_id "ENSMUSE00000906397.2"; level 2; protein_id "ENSMUSP00000131891.2"; transcript_support_level "5"; mgi_id "MGI:1347360"; tag "basic"; havana_gene "OTTMUSG00000035349.1"; havana_transcript "OTTMUST00000090233.1";
chr1	HAVANA	exon	80244540	80245004	0	-	.	gene_id "ENSMUSG00000004364.15"; transcript_id "ENSMUST00000164108.8"; gene_type "protein_coding"; gene_name "Cul3"; transcript_type "protein_coding"; transcript_name "Cul3-202"; exon_number 15; exon_id "ENSMUSE00000906397.2"; level 2; protein_id "ENSMUSP00000131891.2"; transcript_support_level "5"; mgi_id "MGI:1347360"; tag "basic"; havana_gene "OTTMUSG00000035349.1"; havana_transcript "OTTMUST00000090233.1";
chr1	HAVANA	transcript	80244540	80318028	0	-	.	gene_id "ENSMUSG00000004364.15"; transcript_id "ENSMUST00000164108.8"; gene_type "protein_coding"; gene_name "Cul3"; transcript_type "protein_coding"; transcript_name "Cul3-202"; level 2; protein_id "ENSMUSP00000131891.2"; transcript_support_level "5"; mgi_id "MGI:1347360"; tag "basic"; havana_gene "OTTMUSG00000035349.1"; havana_transcript "OTTMUST00000090233.1";
chr1	HAVANA	UTR	80244664	80244875	0	-	.	gene_id "ENSMUSG00000004364.15"; transcript_id "ENSMUST00000168372.2"; gene_type "protein_coding"; gene_name "Cul3"; transcript_type "protein_coding"; transcript_name "Cul3-205"; exon_number 3; exon_id "ENSMUSE00000880996.2"; level 1; protein_id "ENSMUSP00000132485.2"; transcript_support_level "2"; mgi_id "MGI:1347360"; tag "mRNA_start_NF"; tag "cds_start_NF"; tag "exp_conf"; havana_gene "OTTMUSG00000035349.1"; havana_transcript "OTTMUST00000090236.1";
chr1	HAVANA	exon	80244664	80245004	0	-	.	gene_id "ENSMUSG00000004364.15"; transcript_id "ENSMUST00000168372.2"; gene_type "protein_coding"; gene_name "Cul3"; transcript_type "protein_coding"; transcript_name "Cul3-205"; exon_number 3; exon_id "ENSMUSE00000880996.2"; level 1; protein_id "ENSMUSP00000132485.2"; transcript_support_level "2"; mgi_id "MGI:1347360"; tag "mRNA_start_NF"; tag "cds_start_NF"; tag "exp_conf"; havana_gene "OTTMUSG00000035349.1"; havana_transcript "OTTMUST00000090236.1";
chr1	ENSEMBL_gcm37	exon	80244664	80245004	0.541483120297465	-	.	gene_id "ENSMUSG00000004364.15"; transcript_id "ENSMUSG00000004364.15_tx_3"; exon_id "chr1_80244664_80245004_-"; exonnum "17"; txlen "2640";
chr1	ENSEMBL_gcm37	exon	80244664	80245004	0.499291183254381	-	.	gene_id "ENSMUSG00000004364.15"; transcript_id "ENSMUSG00000004364.15_tx_4"; exon_id "chr1_80244664_80245004_-"; exonnum "17"; txlen "2664";
chr1	HAVANA	transcript	80244664	80255158	0	-	.	gene_id "ENSMUSG00000004364.15"; transcript_id "ENSMUST00000168372.2"; gene_type "protein_coding"; gene_name "Cul3"; transcript_type "protein_coding"; transcript_name "Cul3-205"; level 1; protein_id "ENSMUSP00000132485.2"; transcript_support_level "2"; mgi_id "MGI:1347360"; tag "mRNA_start_NF"; tag "cds_start_NF"; tag "exp_conf"; havana_gene "OTTMUSG00000035349.1"; havana_transcript "OTTMUST00000090236.1";
chr1	HAVANA	stop_codon	80244873	80244875	0	-	0	gene_id "ENSMUSG00000004364.15"; transcript_id "ENSMUST00000163119.8"; gene_type "protein_coding"; gene_name "Cul3"; transcript_type "protein_coding"; transcript_name "Cul3-201"; exon_number 16; exon_id "ENSMUSE00000893586.2"; level 2; protein_id "ENSMUSP00000130738.2"; transcript_support_level "1"; mgi_id "MGI:1347360"; tag "basic"; tag "Ensembl_canonical"; tag "GENCODE_Primary"; tag "appris_principal_1"; tag "CCDS"; ccdsid "CCDS15094.1"; havana_gene "OTTMUSG00000035349.1"; havana_transcript "OTTMUST00000090232.1";
chr1	HAVANA	stop_codon	80244873	80244875	0	-	0	gene_id "ENSMUSG00000004364.15"; transcript_id "ENSMUST00000164108.8"; gene_type "protein_coding"; gene_name "Cul3"; transcript_type "protein_coding"; transcript_name "Cul3-202"; exon_number 15; exon_id "ENSMUSE00000906397.2"; level 2; protein_id "ENSMUSP00000131891.2"; transcript_support_level "5"; mgi_id "MGI:1347360"; tag "basic"; havana_gene "OTTMUSG00000035349.1"; havana_transcript "OTTMUST00000090233.1";
chr1	HAVANA	stop_codon	80244873	80244875	0	-	0	gene_id "ENSMUSG00000004364.15"; transcript_id "ENSMUST00000168372.2"; gene_type "protein_coding"; gene_name "Cul3"; transcript_type "protein_coding"; transcript_name "Cul3-205"; exon_number 3; exon_id "ENSMUSE00000880996.2"; level 1; protein_id "ENSMUSP00000132485.2"; transcript_support_level "2"; mgi_id "MGI:1347360"; tag "mRNA_start_NF"; tag "cds_start_NF"; tag "exp_conf"; havana_gene "OTTMUSG00000035349.1"; havana_transcript "OTTMUST00000090236.1";
chr1	HAVANA	CDS	80244876	80245004	0	-	0	gene_id "ENSMUSG00000004364.15"; transcript_id "ENSMUST00000163119.8"; gene_type "protein_coding"; gene_name "Cul3"; transcript_type "protein_coding"; transcript_name "Cul3-201"; exon_number 16; exon_id "ENSMUSE00000893586.2"; level 2; protein_id "ENSMUSP00000130738.2"; transcript_support_level "1"; mgi_id "MGI:1347360"; tag "basic"; tag "Ensembl_canonical"; tag "GENCODE_Primary"; tag "appris_principal_1"; tag "CCDS"; ccdsid "CCDS15094.1"; havana_gene "OTTMUSG00000035349.1"; havana_transcript "OTTMUST00000090232.1";
chr1	HAVANA	CDS	80244876	80245004	0	-	0	gene_id "ENSMUSG00000004364.15"; transcript_id "ENSMUST00000164108.8"; gene_type "protein_coding"; gene_name "Cul3"; transcript_type "protein_coding"; transcript_name "Cul3-202"; exon_number 15; exon_id "ENSMUSE00000906397.2"; level 2; protein_id "ENSMUSP00000131891.2"; transcript_support_level "5"; mgi_id "MGI:1347360"; tag "basic"; havana_gene "OTTMUSG00000035349.1"; havana_transcript "OTTMUST00000090233.1";
chr1	HAVANA	CDS	80244876	80245004	0	-	0	gene_id "ENSMUSG00000004364.15"; transcript_id "ENSMUST00000168372.2"; gene_type "protein_coding"; gene_name "Cul3"; transcript_type "protein_coding"; transcript_name "Cul3-205"; exon_number 3; exon_id "ENSMUSE00000880996.2"; level 1; protein_id "ENSMUSP00000132485.2"; transcript_support_level "2"; mgi_id "MGI:1347360"; tag "mRNA_start_NF"; tag "cds_start_NF"; tag "exp_conf"; havana_gene "OTTMUSG00000035349.1"; havana_transcript "OTTMUST00000090236.1";
chr1	HAVANA	exon	80244959	80245004	0	-	.	gene_id "ENSMUSG00000004364.15"; transcript_id "ENSMUST00000167794.2"; gene_type "protein_coding"; gene_name "Cul3"; transcript_type "retained_intron"; transcript_name "Cul3-204"; exon_number 4; exon_id "ENSMUSE00000885046.2"; level 2; transcript_support_level "2"; mgi_id "MGI:1347360"; havana_gene "OTTMUSG00000035349.1"; havana_transcript "OTTMUST00000090237.1";
chr1	HAVANA	transcript	80244959	80254283	0	-	.	gene_id "ENSMUSG00000004364.15"; transcript_id "ENSMUST00000167794.2"; gene_type "protein_coding"; gene_name "Cul3"; transcript_type "retained_intron"; transcript_name "Cul3-204"; level 2; transcript_support_level "2"; mgi_id "MGI:1347360"; havana_gene "OTTMUSG00000035349.1"; havana_transcript "OTTMUST00000090237.1";
chr1	HAVANA	exon	80246927	80247072	0	-	.	gene_id "ENSMUSG00000004364.15"; transcript_id "ENSMUST00000163119.8"; gene_type "protein_coding"; gene_name "Cul3"; transcript_type "protein_coding"; transcript_name "Cul3-201"; exon_number 15; exon_id "ENSMUSE00001275995.2"; level 2; protein_id "ENSMUSP00000130738.2"; transcript_support_level "1"; mgi_id "MGI:1347360"; tag "basic"; tag "Ensembl_canonical"; tag "GENCODE_Primary"; tag "appris_principal_1"; tag "CCDS"; ccdsid "CCDS15094.1"; havana_gene "OTTMUSG00000035349.1"; havana_transcript "OTTMUST00000090232.1";
chr1	HAVANA	CDS	80246927	80247072	0	-	2	gene_id "ENSMUSG00000004364.15"; transcript_id "ENSMUST00000163119.8"; gene_type "protein_coding"; gene_name "Cul3"; transcript_type "protein_coding"; transcript_name "Cul3-201"; exon_number 15; exon_id "ENSMUSE00001275995.2"; level 2; protein_id "ENSMUSP00000130738.2"; transcript_support_level "1"; mgi_id "MGI:1347360"; tag "basic"; tag "Ensembl_canonical"; tag "GENCODE_Primary"; tag "appris_principal_1"; tag "CCDS"; ccdsid "CCDS15094.1"; havana_gene "OTTMUSG00000035349.1"; havana_transcript "OTTMUST00000090232.1";
chr1	HAVANA	exon	80246927	80247072	0	-	.	gene_id "ENSMUSG00000004364.15"; transcript_id "ENSMUST00000164108.8"; gene_type "protein_coding"; gene_name "Cul3"; transcript_type "protein_coding"; transcript_name "Cul3-202"; exon_number 14; exon_id "ENSMUSE00001275995.2"; level 2; protein_id "ENSMUSP00000131891.2"; transcript_support_level "5"; mgi_id "MGI:1347360"; tag "basic"; havana_gene "OTTMUSG00000035349.1"; havana_transcript "OTTMUST00000090233.1";
chr1	HAVANA	CDS	80246927	80247072	0	-	2	gene_id "ENSMUSG00000004364.15"; transcript_id "ENSMUST00000164108.8"; gene_type "protein_coding"; gene_name "Cul3"; transcript_type "protein_coding"; transcript_name "Cul3-202"; exon_number 14; exon_id "ENSMUSE00001275995.2"; level 2; protein_id "ENSMUSP00000131891.2"; transcript_support_level "5"; mgi_id "MGI:1347360"; tag "basic"; havana_gene "OTTMUSG00000035349.1"; havana_transcript "OTTMUST00000090233.1";
chr1	HAVANA	exon	80246927	80247072	0	-	.	gene_id "ENSMUSG00000004364.15"; transcript_id "ENSMUST00000167794.2"; gene_type "protein_coding"; gene_name "Cul3"; transcript_type "retained_intron"; transcript_name "Cul3-204"; exon_number 3; exon_id "ENSMUSE00001291386.2"; level 2; transcript_support_level "2"; mgi_id "MGI:1347360"; havana_gene "OTTMUSG00000035349.1"; havana_transcript "OTTMUST00000090237.1";
chr1	ENSEMBL_gcm37	exon	80246927	80247072	0.541483120297465	-	.	gene_id "ENSMUSG00000004364.15"; transcript_id "ENSMUSG00000004364.15_tx_3"; exon_id "chr1_80246927_80247072_-"; exonnum "16"; txlen "2640";
chr1	ENSEMBL_gcm37	exon	80246927	80247072	0.499291183254381	-	.	gene_id "ENSMUSG00000004364.15"; transcript_id "ENSMUSG00000004364.15_tx_4"; exon_id "chr1_80246927_80247072_-"; exonnum "16"; txlen "2664";
chr1	HAVANA	exon	80249241	80249427	0	-	.	gene_id "ENSMUSG00000004364.15"; transcript_id "ENSMUST00000163119.8"; gene_type "protein_coding"; gene_name "Cul3"; transcript_type "protein_coding"; transcript_name "Cul3-201"; exon_number 14; exon_id "ENSMUSE00001298920.2"; level 2; protein_id "ENSMUSP00000130738.2"; transcript_support_level "1"; mgi_id "MGI:1347360"; tag "basic"; tag "Ensembl_canonical"; tag "GENCODE_Primary"; tag "appris_principal_1"; tag "CCDS"; ccdsid "CCDS15094.1"; havana_gene "OTTMUSG00000035349.1"; havana_transcript "OTTMUST00000090232.1";
chr1	HAVANA	CDS	80249241	80249427	0	-	0	gene_id "ENSMUSG00000004364.15"; transcript_id "ENSMUST00000163119.8"; gene_type "protein_coding"; gene_name "Cul3"; transcript_type "protein_coding"; transcript_name "Cul3-201"; exon_number 14; exon_id "ENSMUSE00001298920.2"; level 2; protein_id "ENSMUSP00000130738.2"; transcript_support_level "1"; mgi_id "MGI:1347360"; tag "basic"; tag "Ensembl_canonical"; tag "GENCODE_Primary"; tag "appris_principal_1"; tag "CCDS"; ccdsid "CCDS15094.1"; havana_gene "OTTMUSG00000035349.1"; havana_transcript "OTTMUST00000090232.1";
chr1	HAVANA	exon	80249241	80249427	0	-	.	gene_id "ENSMUSG00000004364.15"; transcript_id "ENSMUST00000164108.8"; gene_type "protein_coding"; gene_name "Cul3"; transcript_type "protein_coding"; transcript_name "Cul3-202"; exon_number 13; exon_id "ENSMUSE00001298920.2"; level 2; protein_id "ENSMUSP00000131891.2"; transcript_support_level "5"; mgi_id "MGI:1347360"; tag "basic"; havana_gene "OTTMUSG00000035349.1"; havana_transcript "OTTMUST00000090233.1";
chr1	HAVANA	CDS	80249241	80249427	0	-	0	gene_id "ENSMUSG00000004364.15"; transcript_id "ENSMUST00000164108.8"; gene_type "protein_coding"; gene_name "Cul3"; transcript_type "protein_coding"; transcript_name "Cul3-202"; exon_number 13; exon_id "ENSMUSE00001298920.2"; level 2; protein_id "ENSMUSP00000131891.2"; transcript_support_level "5"; mgi_id "MGI:1347360"; tag "basic"; havana_gene "OTTMUSG00000035349.1"; havana_transcript "OTTMUST00000090233.1";
chr1	HAVANA	exon	80249241	80249427	0	-	.	gene_id "ENSMUSG00000004364.15"; transcript_id "ENSMUST00000167794.2"; gene_type "protein_coding"; gene_name "Cul3"; transcript_type "retained_intron"; transcript_name "Cul3-204"; exon_number 2; exon_id "ENSMUSE00001272657.2"; level 2; transcript_support_level "2"; mgi_id "MGI:1347360"; havana_gene "OTTMUSG00000035349.1"; havana_transcript "OTTMUST00000090237.1";
chr1	ENSEMBL_gcm37	exon	80249241	80249427	0.541483120297465	-	.	gene_id "ENSMUSG00000004364.15"; transcript_id "ENSMUSG00000004364.15_tx_3"; exon_id "chr1_80249241_80249427_-"; exonnum "15"; txlen "2640";
chr1	ENSEMBL_gcm37	exon	80249241	80249427	0.499291183254381	-	.	gene_id "ENSMUSG00000004364.15"; transcript_id "ENSMUSG00000004364.15_tx_4"; exon_id "chr1_80249241_80249427_-"; exonnum "15"; txlen "2664";
chr1	HAVANA	gene	80252448	80254130	0	-	.	gene_id "ENSMUSG00000103076.2"; gene_type "TEC"; gene_name "Gm37902"; level 2; mgi_id "MGI:5611130"; tag "overlapping_locus"; havana_gene "OTTMUSG00000047899.1";
chr1	HAVANA	transcript	80252448	80254130	0	-	.	gene_id "ENSMUSG00000103076.2"; transcript_id "ENSMUST00000192839.2"; gene_type "TEC"; gene_name "Gm37902"; transcript_type "TEC"; transcript_name "Gm37902-201"; level 2; transcript_support_level "NA"; mgi_id "MGI:5611130"; tag "basic"; tag "Ensembl_canonical"; tag "GENCODE_Primary"; havana_gene "OTTMUSG00000047899.1"; havana_transcript "OTTMUST00000123187.1";
chr1	HAVANA	exon	80252448	80254130	0	-	.	gene_id "ENSMUSG00000103076.2"; transcript_id "ENSMUST00000192839.2"; gene_type "TEC"; gene_name "Gm37902"; transcript_type "TEC"; transcript_name "Gm37902-201"; exon_number 1; exon_id "ENSMUSE00001339638.2"; level 2; transcript_support_level "NA"; mgi_id "MGI:5611130"; tag "basic"; tag "Ensembl_canonical"; tag "GENCODE_Primary"; havana_gene "OTTMUSG00000047899.1"; havana_transcript "OTTMUST00000123187.1";
chr1	HAVANA	exon	80254131	80254265	0	-	.	gene_id "ENSMUSG00000004364.15"; transcript_id "ENSMUST00000163119.8"; gene_type "protein_coding"; gene_name "Cul3"; transcript_type "protein_coding"; transcript_name "Cul3-201"; exon_number 13; exon_id "ENSMUSE00000248092.4"; level 2; protein_id "ENSMUSP00000130738.2"; transcript_support_level "1"; mgi_id "MGI:1347360"; tag "basic"; tag "Ensembl_canonical"; tag "GENCODE_Primary"; tag "appris_principal_1"; tag "CCDS"; ccdsid "CCDS15094.1"; havana_gene "OTTMUSG00000035349.1"; havana_transcript "OTTMUST00000090232.1";
chr1	HAVANA	CDS	80254131	80254265	0	-	0	gene_id "ENSMUSG00000004364.15"; transcript_id "ENSMUST00000163119.8"; gene_type "protein_coding"; gene_name "Cul3"; transcript_type "protein_coding"; transcript_name "Cul3-201"; exon_number 13; exon_id "ENSMUSE00000248092.4"; level 2; protein_id "ENSMUSP00000130738.2"; transcript_support_level "1"; mgi_id "MGI:1347360"; tag "basic"; tag "Ensembl_canonical"; tag "GENCODE_Primary"; tag "appris_principal_1"; tag "CCDS"; ccdsid "CCDS15094.1"; havana_gene "OTTMUSG00000035349.1"; havana_transcript "OTTMUST00000090232.1";
chr1	HAVANA	exon	80254131	80254265	0	-	.	gene_id "ENSMUSG00000004364.15"; transcript_id "ENSMUST00000164108.8"; gene_type "protein_coding"; gene_name "Cul3"; transcript_type "protein_coding"; transcript_name "Cul3-202"; exon_number 12; exon_id "ENSMUSE00000248092.4"; level 2; protein_id "ENSMUSP00000131891.2"; transcript_support_level "5"; mgi_id "MGI:1347360"; tag "basic"; havana_gene "OTTMUSG00000035349.1"; havana_transcript "OTTMUST00000090233.1";
chr1	HAVANA	CDS	80254131	80254265	0	-	0	gene_id "ENSMUSG00000004364.15"; transcript_id "ENSMUST00000164108.8"; gene_type "protein_coding"; gene_name "Cul3"; transcript_type "protein_coding"; transcript_name "Cul3-202"; exon_number 12; exon_id "ENSMUSE00000248092.4"; level 2; protein_id "ENSMUSP00000131891.2"; transcript_support_level "5"; mgi_id "MGI:1347360"; tag "basic"; havana_gene "OTTMUSG00000035349.1"; havana_transcript "OTTMUST00000090233.1";
chr1	HAVANA	exon	80254131	80254265	0	-	.	gene_id "ENSMUSG00000004364.15"; transcript_id "ENSMUST00000168372.2"; gene_type "protein_coding"; gene_name "Cul3"; transcript_type "protein_coding"; transcript_name "Cul3-205"; exon_number 2; exon_id "ENSMUSE00000248092.4"; level 1; protein_id "ENSMUSP00000132485.2"; transcript_support_level "2"; mgi_id "MGI:1347360"; tag "mRNA_start_NF"; tag "cds_start_NF"; tag "exp_conf"; havana_gene "OTTMUSG00000035349.1"; havana_transcript "OTTMUST00000090236.1";
chr1	HAVANA	CDS	80254131	80254265	0	-	0	gene_id "ENSMUSG00000004364.15"; transcript_id "ENSMUST00000168372.2"; gene_type "protein_coding"; gene_name "Cul3"; transcript_type "protein_coding"; transcript_name "Cul3-205"; exon_number 2; exon_id "ENSMUSE00000248092.4"; level 1; protein_id "ENSMUSP00000132485.2"; transcript_support_level "2"; mgi_id "MGI:1347360"; tag "mRNA_start_NF"; tag "cds_start_NF"; tag "exp_conf"; havana_gene "OTTMUSG00000035349.1"; havana_transcript "OTTMUST00000090236.1";
chr1	ENSEMBL_gcm37	exon	80254131	80254265	0.541483120297465	-	.	gene_id "ENSMUSG00000004364.15"; transcript_id "ENSMUSG00000004364.15_tx_3"; exon_id "chr1_80254131_80254265_-"; exonnum "14"; txlen "2640";
chr1	ENSEMBL_gcm37	exon	80254131	80254265	0.499291183254381	-	.	gene_id "ENSMUSG00000004364.15"; transcript_id "ENSMUSG00000004364.15_tx_4"; exon_id "chr1_80254131_80254265_-"; exonnum "14"; txlen "2664";
chr1	HAVANA	exon	80254131	80254283	0	-	.	gene_id "ENSMUSG00000004364.15"; transcript_id "ENSMUST00000167794.2"; gene_type "protein_coding"; gene_name "Cul3"; transcript_type "retained_intron"; transcript_name "Cul3-204"; exon_number 1; exon_id "ENSMUSE00000893937.2"; level 2; transcript_support_level "2"; mgi_id "MGI:1347360"; havana_gene "OTTMUSG00000035349.1"; havana_transcript "OTTMUST00000090237.1";
chr1	HAVANA	exon	80255092	80255158	0	-	.	gene_id "ENSMUSG00000004364.15"; transcript_id "ENSMUST00000168372.2"; gene_type "protein_coding"; gene_name "Cul3"; transcript_type "protein_coding"; transcript_name "Cul3-205"; exon_number 1; exon_id "ENSMUSE00000884246.2"; level 1; protein_id "ENSMUSP00000132485.2"; transcript_support_level "2"; mgi_id "MGI:1347360"; tag "mRNA_start_NF"; tag "cds_start_NF"; tag "exp_conf"; havana_gene "OTTMUSG00000035349.1"; havana_transcript "OTTMUST00000090236.1";
chr1	HAVANA	CDS	80255092	80255158	0	-	1	gene_id "ENSMUSG00000004364.15"; transcript_id "ENSMUST00000168372.2"; gene_type "protein_coding"; gene_name "Cul3"; transcript_type "protein_coding"; transcript_name "Cul3-205"; exon_number 1; exon_id "ENSMUSE00000884246.2"; level 1; protein_id "ENSMUSP00000132485.2"; transcript_support_level "2"; mgi_id "MGI:1347360"; tag "mRNA_start_NF"; tag "cds_start_NF"; tag "exp_conf"; havana_gene "OTTMUSG00000035349.1"; havana_transcript "OTTMUST00000090236.1";
chr1	HAVANA	exon	80255092	80255188	0	-	.	gene_id "ENSMUSG00000004364.15"; transcript_id "ENSMUST00000163119.8"; gene_type "protein_coding"; gene_name "Cul3"; transcript_type "protein_coding"; transcript_name "Cul3-201"; exon_number 12; exon_id "ENSMUSE00000157319.4"; level 2; protein_id "ENSMUSP00000130738.2"; transcript_support_level "1"; mgi_id "MGI:1347360"; tag "basic"; tag "Ensembl_canonical"; tag "GENCODE_Primary"; tag "appris_principal_1"; tag "CCDS"; ccdsid "CCDS15094.1"; havana_gene "OTTMUSG00000035349.1"; havana_transcript "OTTMUST00000090232.1";
chr1	HAVANA	CDS	80255092	80255188	0	-	1	gene_id "ENSMUSG00000004364.15"; transcript_id "ENSMUST00000163119.8"; gene_type "protein_coding"; gene_name "Cul3"; transcript_type "protein_coding"; transcript_name "Cul3-201"; exon_number 12; exon_id "ENSMUSE00000157319.4"; level 2; protein_id "ENSMUSP00000130738.2"; transcript_support_level "1"; mgi_id "MGI:1347360"; tag "basic"; tag "Ensembl_canonical"; tag "GENCODE_Primary"; tag "appris_principal_1"; tag "CCDS"; ccdsid "CCDS15094.1"; havana_gene "OTTMUSG00000035349.1"; havana_transcript "OTTMUST00000090232.1";
chr1	HAVANA	exon	80255092	80255188	0	-	.	gene_id "ENSMUSG00000004364.15"; transcript_id "ENSMUST00000164108.8"; gene_type "protein_coding"; gene_name "Cul3"; transcript_type "protein_coding"; transcript_name "Cul3-202"; exon_number 11; exon_id "ENSMUSE00000157319.4"; level 2; protein_id "ENSMUSP00000131891.2"; transcript_support_level "5"; mgi_id "MGI:1347360"; tag "basic"; havana_gene "OTTMUSG00000035349.1"; havana_transcript "OTTMUST00000090233.1";
chr1	HAVANA	CDS	80255092	80255188	0	-	1	gene_id "ENSMUSG00000004364.15"; transcript_id "ENSMUST00000164108.8"; gene_type "protein_coding"; gene_name "Cul3"; transcript_type "protein_coding"; transcript_name "Cul3-202"; exon_number 11; exon_id "ENSMUSE00000157319.4"; level 2; protein_id "ENSMUSP00000131891.2"; transcript_support_level "5"; mgi_id "MGI:1347360"; tag "basic"; havana_gene "OTTMUSG00000035349.1"; havana_transcript "OTTMUST00000090233.1";
chr1	ENSEMBL_gcm37	exon	80255092	80255188	0.541483120297465	-	.	gene_id "ENSMUSG00000004364.15"; transcript_id "ENSMUSG00000004364.15_tx_3"; exon_id "chr1_80255092_80255188_-"; exonnum "13"; txlen "2640";
chr1	ENSEMBL_gcm37	exon	80255092	80255188	0.499291183254381	-	.	gene_id "ENSMUSG00000004364.15"; transcript_id "ENSMUSG00000004364.15_tx_4"; exon_id "chr1_80255092_80255188_-"; exonnum "13"; txlen "2664";
chr1	HAVANA	exon	80255681	80255805	0	-	.	gene_id "ENSMUSG00000004364.15"; transcript_id "ENSMUST00000163119.8"; gene_type "protein_coding"; gene_name "Cul3"; transcript_type "protein_coding"; transcript_name "Cul3-201"; exon_number 11; exon_id "ENSMUSE00000157325.4"; level 2; protein_id "ENSMUSP00000130738.2"; transcript_support_level "1"; mgi_id "MGI:1347360"; tag "basic"; tag "Ensembl_canonical"; tag "GENCODE_Primary"; tag "appris_principal_1"; tag "CCDS"; ccdsid "CCDS15094.1"; havana_gene "OTTMUSG00000035349.1"; havana_transcript "OTTMUST00000090232.1";
chr1	HAVANA	CDS	80255681	80255805	0	-	0	gene_id "ENSMUSG00000004364.15"; transcript_id "ENSMUST00000163119.8"; gene_type "protein_coding"; gene_name "Cul3"; transcript_type "protein_coding"; transcript_name "Cul3-201"; exon_number 11; exon_id "ENSMUSE00000157325.4"; level 2; protein_id "ENSMUSP00000130738.2"; transcript_support_level "1"; mgi_id "MGI:1347360"; tag "basic"; tag "Ensembl_canonical"; tag "GENCODE_Primary"; tag "appris_principal_1"; tag "CCDS"; ccdsid "CCDS15094.1"; havana_gene "OTTMUSG00000035349.1"; havana_transcript "OTTMUST00000090232.1";
chr1	HAVANA	exon	80255681	80255805	0	-	.	gene_id "ENSMUSG00000004364.15"; transcript_id "ENSMUST00000164108.8"; gene_type "protein_coding"; gene_name "Cul3"; transcript_type "protein_coding"; transcript_name "Cul3-202"; exon_number 10; exon_id "ENSMUSE00000157325.4"; level 2; protein_id "ENSMUSP00000131891.2"; transcript_support_level "5"; mgi_id "MGI:1347360"; tag "basic"; havana_gene "OTTMUSG00000035349.1"; havana_transcript "OTTMUST00000090233.1";
chr1	HAVANA	CDS	80255681	80255805	0	-	0	gene_id "ENSMUSG00000004364.15"; transcript_id "ENSMUST00000164108.8"; gene_type "protein_coding"; gene_name "Cul3"; transcript_type "protein_coding"; transcript_name "Cul3-202"; exon_number 10; exon_id "ENSMUSE00000157325.4"; level 2; protein_id "ENSMUSP00000131891.2"; transcript_support_level "5"; mgi_id "MGI:1347360"; tag "basic"; havana_gene "OTTMUSG00000035349.1"; havana_transcript "OTTMUST00000090233.1";
chr1	ENSEMBL_gcm37	exon	80255681	80255805	0.541483120297465	-	.	gene_id "ENSMUSG00000004364.15"; transcript_id "ENSMUSG00000004364.15_tx_3"; exon_id "chr1_80255681_80255805_-"; exonnum "12"; txlen "2640";
chr1	ENSEMBL_gcm37	exon	80255681	80255805	0.499291183254381	-	.	gene_id "ENSMUSG00000004364.15"; transcript_id "ENSMUSG00000004364.15_tx_4"; exon_id "chr1_80255681_80255805_-"; exonnum "12"; txlen "2664";
chr1	HAVANA	exon	80258550	80258657	0	-	.	gene_id "ENSMUSG00000004364.15"; transcript_id "ENSMUST00000163119.8"; gene_type "protein_coding"; gene_name "Cul3"; transcript_type "protein_coding"; transcript_name "Cul3-201"; exon_number 10; exon_id "ENSMUSE00000157321.4"; level 2; protein_id "ENSMUSP00000130738.2"; transcript_support_level "1"; mgi_id "MGI:1347360"; tag "basic"; tag "Ensembl_canonical"; tag "GENCODE_Primary"; tag "appris_principal_1"; tag "CCDS"; ccdsid "CCDS15094.1"; havana_gene "OTTMUSG00000035349.1"; havana_transcript "OTTMUST00000090232.1";
chr1	HAVANA	CDS	80258550	80258657	0	-	0	gene_id "ENSMUSG00000004364.15"; transcript_id "ENSMUST00000163119.8"; gene_type "protein_coding"; gene_name "Cul3"; transcript_type "protein_coding"; transcript_name "Cul3-201"; exon_number 10; exon_id "ENSMUSE00000157321.4"; level 2; protein_id "ENSMUSP00000130738.2"; transcript_support_level "1"; mgi_id "MGI:1347360"; tag "basic"; tag "Ensembl_canonical"; tag "GENCODE_Primary"; tag "appris_principal_1"; tag "CCDS"; ccdsid "CCDS15094.1"; havana_gene "OTTMUSG00000035349.1"; havana_transcript "OTTMUST00000090232.1";
chr1	HAVANA	exon	80258550	80258657	0	-	.	gene_id "ENSMUSG00000004364.15"; transcript_id "ENSMUST00000164108.8"; gene_type "protein_coding"; gene_name "Cul3"; transcript_type "protein_coding"; transcript_name "Cul3-202"; exon_number 9; exon_id "ENSMUSE00000157321.4"; level 2; protein_id "ENSMUSP00000131891.2"; transcript_support_level "5"; mgi_id "MGI:1347360"; tag "basic"; havana_gene "OTTMUSG00000035349.1"; havana_transcript "OTTMUST00000090233.1";
chr1	HAVANA	CDS	80258550	80258657	0	-	0	gene_id "ENSMUSG00000004364.15"; transcript_id "ENSMUST00000164108.8"; gene_type "protein_coding"; gene_name "Cul3"; transcript_type "protein_coding"; transcript_name "Cul3-202"; exon_number 9; exon_id "ENSMUSE00000157321.4"; level 2; protein_id "ENSMUSP00000131891.2"; transcript_support_level "5"; mgi_id "MGI:1347360"; tag "basic"; havana_gene "OTTMUSG00000035349.1"; havana_transcript "OTTMUST00000090233.1";
chr1	ENSEMBL_gcm37	exon	80258550	80258657	0.541483120297465	-	.	gene_id "ENSMUSG00000004364.15"; transcript_id "ENSMUSG00000004364.15_tx_3"; exon_id "chr1_80258550_80258657_-"; exonnum "11"; txlen "2640";
chr1	ENSEMBL_gcm37	exon	80258550	80258657	0.499291183254381	-	.	gene_id "ENSMUSG00000004364.15"; transcript_id "ENSMUSG00000004364.15_tx_4"; exon_id "chr1_80258550_80258657_-"; exonnum "11"; txlen "2664";
chr1	HAVANA	exon	80259100	80259270	0	-	.	gene_id "ENSMUSG00000004364.15"; transcript_id "ENSMUST00000163119.8"; gene_type "protein_coding"; gene_name "Cul3"; transcript_type "protein_coding"; transcript_name "Cul3-201"; exon_number 9; exon_id "ENSMUSE00000157332.4"; level 2; protein_id "ENSMUSP00000130738.2"; transcript_support_level "1"; mgi_id "MGI:1347360"; tag "basic"; tag "Ensembl_canonical"; tag "GENCODE_Primary"; tag "appris_principal_1"; tag "CCDS"; ccdsid "CCDS15094.1"; havana_gene "OTTMUSG00000035349.1"; havana_transcript "OTTMUST00000090232.1";
chr1	HAVANA	CDS	80259100	80259270	0	-	0	gene_id "ENSMUSG00000004364.15"; transcript_id "ENSMUST00000163119.8"; gene_type "protein_coding"; gene_name "Cul3"; transcript_type "protein_coding"; transcript_name "Cul3-201"; exon_number 9; exon_id "ENSMUSE00000157332.4"; level 2; protein_id "ENSMUSP00000130738.2"; transcript_support_level "1"; mgi_id "MGI:1347360"; tag "basic"; tag "Ensembl_canonical"; tag "GENCODE_Primary"; tag "appris_principal_1"; tag "CCDS"; ccdsid "CCDS15094.1"; havana_gene "OTTMUSG00000035349.1"; havana_transcript "OTTMUST00000090232.1";
chr1	HAVANA	exon	80259100	80259270	0	-	.	gene_id "ENSMUSG00000004364.15"; transcript_id "ENSMUST00000164108.8"; gene_type "protein_coding"; gene_name "Cul3"; transcript_type "protein_coding"; transcript_name "Cul3-202"; exon_number 8; exon_id "ENSMUSE00000157332.4"; level 2; protein_id "ENSMUSP00000131891.2"; transcript_support_level "5"; mgi_id "MGI:1347360"; tag "basic"; havana_gene "OTTMUSG00000035349.1"; havana_transcript "OTTMUST00000090233.1";
chr1	HAVANA	CDS	80259100	80259270	0	-	0	gene_id "ENSMUSG00000004364.15"; transcript_id "ENSMUST00000164108.8"; gene_type "protein_coding"; gene_name "Cul3"; transcript_type "protein_coding"; transcript_name "Cul3-202"; exon_number 8; exon_id "ENSMUSE00000157332.4"; level 2; protein_id "ENSMUSP00000131891.2"; transcript_support_level "5"; mgi_id "MGI:1347360"; tag "basic"; havana_gene "OTTMUSG00000035349.1"; havana_transcript "OTTMUST00000090233.1";
chr1	ENSEMBL_gcm37	exon	80259100	80259270	0.541483120297465	-	.	gene_id "ENSMUSG00000004364.15"; transcript_id "ENSMUSG00000004364.15_tx_3"; exon_id "chr1_80259100_80259270_-"; exonnum "10"; txlen "2640";
chr1	ENSEMBL_gcm37	exon	80259100	80259270	0.499291183254381	-	.	gene_id "ENSMUSG00000004364.15"; transcript_id "ENSMUSG00000004364.15_tx_4"; exon_id "chr1_80259100_80259270_-"; exonnum "10"; txlen "2664";
chr1	HAVANA	exon	80260340	80260516	0	-	.	gene_id "ENSMUSG00000004364.15"; transcript_id "ENSMUST00000163119.8"; gene_type "protein_coding"; gene_name "Cul3"; transcript_type "protein_coding"; transcript_name "Cul3-201"; exon_number 8; exon_id "ENSMUSE00000157328.4"; level 2; protein_id "ENSMUSP00000130738.2"; transcript_support_level "1"; mgi_id "MGI:1347360"; tag "basic"; tag "Ensembl_canonical"; tag "GENCODE_Primary"; tag "appris_principal_1"; tag "CCDS"; ccdsid "CCDS15094.1"; havana_gene "OTTMUSG00000035349.1"; havana_transcript "OTTMUST00000090232.1";
chr1	HAVANA	CDS	80260340	80260516	0	-	0	gene_id "ENSMUSG00000004364.15"; transcript_id "ENSMUST00000163119.8"; gene_type "protein_coding"; gene_name "Cul3"; transcript_type "protein_coding"; transcript_name "Cul3-201"; exon_number 8; exon_id "ENSMUSE00000157328.4"; level 2; protein_id "ENSMUSP00000130738.2"; transcript_support_level "1"; mgi_id "MGI:1347360"; tag "basic"; tag "Ensembl_canonical"; tag "GENCODE_Primary"; tag "appris_principal_1"; tag "CCDS"; ccdsid "CCDS15094.1"; havana_gene "OTTMUSG00000035349.1"; havana_transcript "OTTMUST00000090232.1";
chr1	HAVANA	exon	80260340	80260516	0	-	.	gene_id "ENSMUSG00000004364.15"; transcript_id "ENSMUST00000164108.8"; gene_type "protein_coding"; gene_name "Cul3"; transcript_type "protein_coding"; transcript_name "Cul3-202"; exon_number 7; exon_id "ENSMUSE00000157328.4"; level 2; protein_id "ENSMUSP00000131891.2"; transcript_support_level "5"; mgi_id "MGI:1347360"; tag "basic"; havana_gene "OTTMUSG00000035349.1"; havana_transcript "OTTMUST00000090233.1";
chr1	HAVANA	CDS	80260340	80260516	0	-	0	gene_id "ENSMUSG00000004364.15"; transcript_id "ENSMUST00000164108.8"; gene_type "protein_coding"; gene_name "Cul3"; transcript_type "protein_coding"; transcript_name "Cul3-202"; exon_number 7; exon_id "ENSMUSE00000157328.4"; level 2; protein_id "ENSMUSP00000131891.2"; transcript_support_level "5"; mgi_id "MGI:1347360"; tag "basic"; havana_gene "OTTMUSG00000035349.1"; havana_transcript "OTTMUST00000090233.1";
chr1	ENSEMBL_gcm37	exon	80260340	80260516	0.541483120297465	-	.	gene_id "ENSMUSG00000004364.15"; transcript_id "ENSMUSG00000004364.15_tx_3"; exon_id "chr1_80260340_80260516_-"; exonnum "9"; txlen "2640";
chr1	ENSEMBL_gcm37	exon	80260340	80260516	0.499291183254381	-	.	gene_id "ENSMUSG00000004364.15"; transcript_id "ENSMUSG00000004364.15_tx_4"; exon_id "chr1_80260340_80260516_-"; exonnum "9"; txlen "2664";
chr1	HAVANA	exon	80261393	80261538	0	-	.	gene_id "ENSMUSG00000004364.15"; transcript_id "ENSMUST00000163119.8"; gene_type "protein_coding"; gene_name "Cul3"; transcript_type "protein_coding"; transcript_name "Cul3-201"; exon_number 7; exon_id "ENSMUSE00000157339.4"; level 2; protein_id "ENSMUSP00000130738.2"; transcript_support_level "1"; mgi_id "MGI:1347360"; tag "basic"; tag "Ensembl_canonical"; tag "GENCODE_Primary"; tag "appris_principal_1"; tag "CCDS"; ccdsid "CCDS15094.1"; havana_gene "OTTMUSG00000035349.1"; havana_transcript "OTTMUST00000090232.1";
chr1	HAVANA	CDS	80261393	80261538	0	-	2	gene_id "ENSMUSG00000004364.15"; transcript_id "ENSMUST00000163119.8"; gene_type "protein_coding"; gene_name "Cul3"; transcript_type "protein_coding"; transcript_name "Cul3-201"; exon_number 7; exon_id "ENSMUSE00000157339.4"; level 2; protein_id "ENSMUSP00000130738.2"; transcript_support_level "1"; mgi_id "MGI:1347360"; tag "basic"; tag "Ensembl_canonical"; tag "GENCODE_Primary"; tag "appris_principal_1"; tag "CCDS"; ccdsid "CCDS15094.1"; havana_gene "OTTMUSG00000035349.1"; havana_transcript "OTTMUST00000090232.1";
chr1	HAVANA	exon	80261393	80261538	0	-	.	gene_id "ENSMUSG00000004364.15"; transcript_id "ENSMUST00000164108.8"; gene_type "protein_coding"; gene_name "Cul3"; transcript_type "protein_coding"; transcript_name "Cul3-202"; exon_number 6; exon_id "ENSMUSE00000157339.4"; level 2; protein_id "ENSMUSP00000131891.2"; transcript_support_level "5"; mgi_id "MGI:1347360"; tag "basic"; havana_gene "OTTMUSG00000035349.1"; havana_transcript "OTTMUST00000090233.1";
chr1	HAVANA	CDS	80261393	80261538	0	-	2	gene_id "ENSMUSG00000004364.15"; transcript_id "ENSMUST00000164108.8"; gene_type "protein_coding"; gene_name "Cul3"; transcript_type "protein_coding"; transcript_name "Cul3-202"; exon_number 6; exon_id "ENSMUSE00000157339.4"; level 2; protein_id "ENSMUSP00000131891.2"; transcript_support_level "5"; mgi_id "MGI:1347360"; tag "basic"; havana_gene "OTTMUSG00000035349.1"; havana_transcript "OTTMUST00000090233.1";
chr1	ENSEMBL_gcm37	exon	80261393	80261538	0.541483120297465	-	.	gene_id "ENSMUSG00000004364.15"; transcript_id "ENSMUSG00000004364.15_tx_3"; exon_id "chr1_80261393_80261538_-"; exonnum "8"; txlen "2640";
chr1	ENSEMBL_gcm37	exon	80261393	80261538	0.499291183254381	-	.	gene_id "ENSMUSG00000004364.15"; transcript_id "ENSMUSG00000004364.15_tx_4"; exon_id "chr1_80261393_80261538_-"; exonnum "8"; txlen "2664";
chr1	HAVANA	exon	80264616	80264844	0	-	.	gene_id "ENSMUSG00000004364.15"; transcript_id "ENSMUST00000163119.8"; gene_type "protein_coding"; gene_name "Cul3"; transcript_type "protein_coding"; transcript_name "Cul3-201"; exon_number 6; exon_id "ENSMUSE00000157323.4"; level 2; protein_id "ENSMUSP00000130738.2"; transcript_support_level "1"; mgi_id "MGI:1347360"; tag "basic"; tag "Ensembl_canonical"; tag "GENCODE_Primary"; tag "appris_principal_1"; tag "CCDS"; ccdsid "CCDS15094.1"; havana_gene "OTTMUSG00000035349.1"; havana_transcript "OTTMUST00000090232.1";
chr1	HAVANA	CDS	80264616	80264844	0	-	0	gene_id "ENSMUSG00000004364.15"; transcript_id "ENSMUST00000163119.8"; gene_type "protein_coding"; gene_name "Cul3"; transcript_type "protein_coding"; transcript_name "Cul3-201"; exon_number 6; exon_id "ENSMUSE00000157323.4"; level 2; protein_id "ENSMUSP00000130738.2"; transcript_support_level "1"; mgi_id "MGI:1347360"; tag "basic"; tag "Ensembl_canonical"; tag "GENCODE_Primary"; tag "appris_principal_1"; tag "CCDS"; ccdsid "CCDS15094.1"; havana_gene "OTTMUSG00000035349.1"; havana_transcript "OTTMUST00000090232.1";
chr1	HAVANA	exon	80264616	80264844	0	-	.	gene_id "ENSMUSG00000004364.15"; transcript_id "ENSMUST00000164108.8"; gene_type "protein_coding"; gene_name "Cul3"; transcript_type "protein_coding"; transcript_name "Cul3-202"; exon_number 5; exon_id "ENSMUSE00000157323.4"; level 2; protein_id "ENSMUSP00000131891.2"; transcript_support_level "5"; mgi_id "MGI:1347360"; tag "basic"; havana_gene "OTTMUSG00000035349.1"; havana_transcript "OTTMUST00000090233.1";
chr1	HAVANA	CDS	80264616	80264844	0	-	0	gene_id "ENSMUSG00000004364.15"; transcript_id "ENSMUST00000164108.8"; gene_type "protein_coding"; gene_name "Cul3"; transcript_type "protein_coding"; transcript_name "Cul3-202"; exon_number 5; exon_id "ENSMUSE00000157323.4"; level 2; protein_id "ENSMUSP00000131891.2"; transcript_support_level "5"; mgi_id "MGI:1347360"; tag "basic"; havana_gene "OTTMUSG00000035349.1"; havana_transcript "OTTMUST00000090233.1";
chr1	ENSEMBL_gcm37	exon	80264616	80264844	0.541483120297465	-	.	gene_id "ENSMUSG00000004364.15"; transcript_id "ENSMUSG00000004364.15_tx_3"; exon_id "chr1_80264616_80264844_-"; exonnum "7"; txlen "2640";
chr1	ENSEMBL_gcm37	exon	80264616	80264844	0.499291183254381	-	.	gene_id "ENSMUSG00000004364.15"; transcript_id "ENSMUSG00000004364.15_tx_4"; exon_id "chr1_80264616_80264844_-"; exonnum "7"; txlen "2664";
chr1	HAVANA	exon	80264767	80264844	0	-	.	gene_id "ENSMUSG00000004364.15"; transcript_id "ENSMUST00000170897.8"; gene_type "protein_coding"; gene_name "Cul3"; transcript_type "nonsense_mediated_decay"; transcript_name "Cul3-206"; exon_number 6; exon_id "ENSMUSE00000876867.2"; level 2; protein_id "ENSMUSP00000130010.2"; transcript_support_level "3"; mgi_id "MGI:1347360"; tag "mRNA_start_NF"; tag "cds_start_NF"; havana_gene "OTTMUSG00000035349.1"; havana_transcript "OTTMUST00000090234.1";
chr1	HAVANA	UTR	80264767	80264844	0	-	.	gene_id "ENSMUSG00000004364.15"; transcript_id "ENSMUST00000170897.8"; gene_type "protein_coding"; gene_name "Cul3"; transcript_type "nonsense_mediated_decay"; transcript_name "Cul3-206"; exon_number 6; exon_id "ENSMUSE00000876867.2"; level 2; protein_id "ENSMUSP00000130010.2"; transcript_support_level "3"; mgi_id "MGI:1347360"; tag "mRNA_start_NF"; tag "cds_start_NF"; havana_gene "OTTMUSG00000035349.1"; havana_transcript "OTTMUST00000090234.1";
chr1	HAVANA	transcript	80264767	80318024	0	-	.	gene_id "ENSMUSG00000004364.15"; transcript_id "ENSMUST00000170897.8"; gene_type "protein_coding"; gene_name "Cul3"; transcript_type "nonsense_mediated_decay"; transcript_name "Cul3-206"; level 2; protein_id "ENSMUSP00000130010.2"; transcript_support_level "3"; mgi_id "MGI:1347360"; tag "mRNA_start_NF"; tag "cds_start_NF"; havana_gene "OTTMUSG00000035349.1"; havana_transcript "OTTMUST00000090234.1";
chr1	HAVANA	exon	80266461	80266575	0	-	.	gene_id "ENSMUSG00000004364.15"; transcript_id "ENSMUST00000163119.8"; gene_type "protein_coding"; gene_name "Cul3"; transcript_type "protein_coding"; transcript_name "Cul3-201"; exon_number 5; exon_id "ENSMUSE00001247725.2"; level 2; protein_id "ENSMUSP00000130738.2"; transcript_support_level "1"; mgi_id "MGI:1347360"; tag "basic"; tag "Ensembl_canonical"; tag "GENCODE_Primary"; tag "appris_principal_1"; tag "CCDS"; ccdsid "CCDS15094.1"; havana_gene "OTTMUSG00000035349.1"; havana_transcript "OTTMUST00000090232.1";
chr1	HAVANA	CDS	80266461	80266575	0	-	1	gene_id "ENSMUSG00000004364.15"; transcript_id "ENSMUST00000163119.8"; gene_type "protein_coding"; gene_name "Cul3"; transcript_type "protein_coding"; transcript_name "Cul3-201"; exon_number 5; exon_id "ENSMUSE00001247725.2"; level 2; protein_id "ENSMUSP00000130738.2"; transcript_support_level "1"; mgi_id "MGI:1347360"; tag "basic"; tag "Ensembl_canonical"; tag "GENCODE_Primary"; tag "appris_principal_1"; tag "CCDS"; ccdsid "CCDS15094.1"; havana_gene "OTTMUSG00000035349.1"; havana_transcript "OTTMUST00000090232.1";
chr1	HAVANA	exon	80266461	80266575	0	-	.	gene_id "ENSMUSG00000004364.15"; transcript_id "ENSMUST00000164108.8"; gene_type "protein_coding"; gene_name "Cul3"; transcript_type "protein_coding"; transcript_name "Cul3-202"; exon_number 4; exon_id "ENSMUSE00001247725.2"; level 2; protein_id "ENSMUSP00000131891.2"; transcript_support_level "5"; mgi_id "MGI:1347360"; tag "basic"; havana_gene "OTTMUSG00000035349.1"; havana_transcript "OTTMUST00000090233.1";
chr1	HAVANA	CDS	80266461	80266575	0	-	1	gene_id "ENSMUSG00000004364.15"; transcript_id "ENSMUST00000164108.8"; gene_type "protein_coding"; gene_name "Cul3"; transcript_type "protein_coding"; transcript_name "Cul3-202"; exon_number 4; exon_id "ENSMUSE00001247725.2"; level 2; protein_id "ENSMUSP00000131891.2"; transcript_support_level "5"; mgi_id "MGI:1347360"; tag "basic"; havana_gene "OTTMUSG00000035349.1"; havana_transcript "OTTMUST00000090233.1";
chr1	HAVANA	exon	80266461	80266575	0	-	.	gene_id "ENSMUSG00000004364.15"; transcript_id "ENSMUST00000170897.8"; gene_type "protein_coding"; gene_name "Cul3"; transcript_type "nonsense_mediated_decay"; transcript_name "Cul3-206"; exon_number 5; exon_id "ENSMUSE00001215993.2"; level 2; protein_id "ENSMUSP00000130010.2"; transcript_support_level "3"; mgi_id "MGI:1347360"; tag "mRNA_start_NF"; tag "cds_start_NF"; havana_gene "OTTMUSG00000035349.1"; havana_transcript "OTTMUST00000090234.1";
chr1	HAVANA	UTR	80266461	80266575	0	-	.	gene_id "ENSMUSG00000004364.15"; transcript_id "ENSMUST00000170897.8"; gene_type "protein_coding"; gene_name "Cul3"; transcript_type "nonsense_mediated_decay"; transcript_name "Cul3-206"; exon_number 5; exon_id "ENSMUSE00001215993.2"; level 2; protein_id "ENSMUSP00000130010.2"; transcript_support_level "3"; mgi_id "MGI:1347360"; tag "mRNA_start_NF"; tag "cds_start_NF"; havana_gene "OTTMUSG00000035349.1"; havana_transcript "OTTMUST00000090234.1";
chr1	ENSEMBL_gcm37	exon	80266461	80266575	0.541483120297465	-	.	gene_id "ENSMUSG00000004364.15"; transcript_id "ENSMUSG00000004364.15_tx_3"; exon_id "chr1_80266461_80266575_-"; exonnum "6"; txlen "2640";
chr1	ENSEMBL_gcm37	exon	80266461	80266575	0.499291183254381	-	.	gene_id "ENSMUSG00000004364.15"; transcript_id "ENSMUSG00000004364.15_tx_4"; exon_id "chr1_80266461_80266575_-"; exonnum "6"; txlen "2664";
chr1	HAVANA	exon	80266548	80266575	0	-	.	gene_id "ENSMUSG00000004364.15"; transcript_id "ENSMUST00000167293.2"; gene_type "protein_coding"; gene_name "Cul3"; transcript_type "nonsense_mediated_decay"; transcript_name "Cul3-203"; exon_number 6; exon_id "ENSMUSE00000894631.2"; level 2; protein_id "ENSMUSP00000126630.2"; transcript_support_level "5"; mgi_id "MGI:1347360"; tag "mRNA_start_NF"; tag "cds_start_NF"; havana_gene "OTTMUSG00000035349.1"; havana_transcript "OTTMUST00000090235.1";
chr1	HAVANA	UTR	80266548	80266575	0	-	.	gene_id "ENSMUSG00000004364.15"; transcript_id "ENSMUST00000167293.2"; gene_type "protein_coding"; gene_name "Cul3"; transcript_type "nonsense_mediated_decay"; transcript_name "Cul3-203"; exon_number 6; exon_id "ENSMUSE00000894631.2"; level 2; protein_id "ENSMUSP00000126630.2"; transcript_support_level "5"; mgi_id "MGI:1347360"; tag "mRNA_start_NF"; tag "cds_start_NF"; havana_gene "OTTMUSG00000035349.1"; havana_transcript "OTTMUST00000090235.1";
chr1	HAVANA	transcript	80266548	80317996	0	-	.	gene_id "ENSMUSG00000004364.15"; transcript_id "ENSMUST00000167293.2"; gene_type "protein_coding"; gene_name "Cul3"; transcript_type "nonsense_mediated_decay"; transcript_name "Cul3-203"; level 2; protein_id "ENSMUSP00000126630.2"; transcript_support_level "5"; mgi_id "MGI:1347360"; tag "mRNA_start_NF"; tag "cds_start_NF"; havana_gene "OTTMUSG00000035349.1"; havana_transcript "OTTMUST00000090235.1";
chr1	HAVANA	exon	80267799	80267959	0	-	.	gene_id "ENSMUSG00000004364.15"; transcript_id "ENSMUST00000163119.8"; gene_type "protein_coding"; gene_name "Cul3"; transcript_type "protein_coding"; transcript_name "Cul3-201"; exon_number 4; exon_id "ENSMUSE00001291181.2"; level 2; protein_id "ENSMUSP00000130738.2"; transcript_support_level "1"; mgi_id "MGI:1347360"; tag "basic"; tag "Ensembl_canonical"; tag "GENCODE_Primary"; tag "appris_principal_1"; tag "CCDS"; ccdsid "CCDS15094.1"; havana_gene "OTTMUSG00000035349.1"; havana_transcript "OTTMUST00000090232.1";
chr1	HAVANA	CDS	80267799	80267959	0	-	0	gene_id "ENSMUSG00000004364.15"; transcript_id "ENSMUST00000163119.8"; gene_type "protein_coding"; gene_name "Cul3"; transcript_type "protein_coding"; transcript_name "Cul3-201"; exon_number 4; exon_id "ENSMUSE00001291181.2"; level 2; protein_id "ENSMUSP00000130738.2"; transcript_support_level "1"; mgi_id "MGI:1347360"; tag "basic"; tag "Ensembl_canonical"; tag "GENCODE_Primary"; tag "appris_principal_1"; tag "CCDS"; ccdsid "CCDS15094.1"; havana_gene "OTTMUSG00000035349.1"; havana_transcript "OTTMUST00000090232.1";
chr1	HAVANA	exon	80267799	80267959	0	-	.	gene_id "ENSMUSG00000004364.15"; transcript_id "ENSMUST00000164108.8"; gene_type "protein_coding"; gene_name "Cul3"; transcript_type "protein_coding"; transcript_name "Cul3-202"; exon_number 3; exon_id "ENSMUSE00001291181.2"; level 2; protein_id "ENSMUSP00000131891.2"; transcript_support_level "5"; mgi_id "MGI:1347360"; tag "basic"; havana_gene "OTTMUSG00000035349.1"; havana_transcript "OTTMUST00000090233.1";
chr1	HAVANA	CDS	80267799	80267959	0	-	0	gene_id "ENSMUSG00000004364.15"; transcript_id "ENSMUST00000164108.8"; gene_type "protein_coding"; gene_name "Cul3"; transcript_type "protein_coding"; transcript_name "Cul3-202"; exon_number 3; exon_id "ENSMUSE00001291181.2"; level 2; protein_id "ENSMUSP00000131891.2"; transcript_support_level "5"; mgi_id "MGI:1347360"; tag "basic"; havana_gene "OTTMUSG00000035349.1"; havana_transcript "OTTMUST00000090233.1";
chr1	HAVANA	exon	80267799	80267959	0	-	.	gene_id "ENSMUSG00000004364.15"; transcript_id "ENSMUST00000170897.8"; gene_type "protein_coding"; gene_name "Cul3"; transcript_type "nonsense_mediated_decay"; transcript_name "Cul3-206"; exon_number 4; exon_id "ENSMUSE00001300200.2"; level 2; protein_id "ENSMUSP00000130010.2"; transcript_support_level "3"; mgi_id "MGI:1347360"; tag "mRNA_start_NF"; tag "cds_start_NF"; havana_gene "OTTMUSG00000035349.1"; havana_transcript "OTTMUST00000090234.1";
chr1	HAVANA	UTR	80267799	80267959	0	-	.	gene_id "ENSMUSG00000004364.15"; transcript_id "ENSMUST00000170897.8"; gene_type "protein_coding"; gene_name "Cul3"; transcript_type "nonsense_mediated_decay"; transcript_name "Cul3-206"; exon_number 4; exon_id "ENSMUSE00001300200.2"; level 2; protein_id "ENSMUSP00000130010.2"; transcript_support_level "3"; mgi_id "MGI:1347360"; tag "mRNA_start_NF"; tag "cds_start_NF"; havana_gene "OTTMUSG00000035349.1"; havana_transcript "OTTMUST00000090234.1";
chr1	HAVANA	exon	80267799	80267959	0	-	.	gene_id "ENSMUSG00000004364.15"; transcript_id "ENSMUST00000167293.2"; gene_type "protein_coding"; gene_name "Cul3"; transcript_type "nonsense_mediated_decay"; transcript_name "Cul3-203"; exon_number 5; exon_id "ENSMUSE00001300200.2"; level 2; protein_id "ENSMUSP00000126630.2"; transcript_support_level "5"; mgi_id "MGI:1347360"; tag "mRNA_start_NF"; tag "cds_start_NF"; havana_gene "OTTMUSG00000035349.1"; havana_transcript "OTTMUST00000090235.1";
chr1	HAVANA	UTR	80267799	80267959	0	-	.	gene_id "ENSMUSG00000004364.15"; transcript_id "ENSMUST00000167293.2"; gene_type "protein_coding"; gene_name "Cul3"; transcript_type "nonsense_mediated_decay"; transcript_name "Cul3-203"; exon_number 5; exon_id "ENSMUSE00001300200.2"; level 2; protein_id "ENSMUSP00000126630.2"; transcript_support_level "5"; mgi_id "MGI:1347360"; tag "mRNA_start_NF"; tag "cds_start_NF"; havana_gene "OTTMUSG00000035349.1"; havana_transcript "OTTMUST00000090235.1";
chr1	ENSEMBL_gcm37	exon	80267799	80267959	0.541483120297465	-	.	gene_id "ENSMUSG00000004364.15"; transcript_id "ENSMUSG00000004364.15_tx_3"; exon_id "chr1_80267799_80267959_-"; exonnum "5"; txlen "2640";
chr1	ENSEMBL_gcm37	exon	80267799	80267959	0.499291183254381	-	.	gene_id "ENSMUSG00000004364.15"; transcript_id "ENSMUSG00000004364.15_tx_4"; exon_id "chr1_80267799_80267959_-"; exonnum "5"; txlen "2664";
chr1	HAVANA	UTR	80281797	80281881	0	-	.	gene_id "ENSMUSG00000004364.15"; transcript_id "ENSMUST00000170897.8"; gene_type "protein_coding"; gene_name "Cul3"; transcript_type "nonsense_mediated_decay"; transcript_name "Cul3-206"; exon_number 3; exon_id "ENSMUSE00001210046.2"; level 2; protein_id "ENSMUSP00000130010.2"; transcript_support_level "3"; mgi_id "MGI:1347360"; tag "mRNA_start_NF"; tag "cds_start_NF"; havana_gene "OTTMUSG00000035349.1"; havana_transcript "OTTMUST00000090234.1";
chr1	HAVANA	exon	80281797	80281910	0	-	.	gene_id "ENSMUSG00000004364.15"; transcript_id "ENSMUST00000163119.8"; gene_type "protein_coding"; gene_name "Cul3"; transcript_type "protein_coding"; transcript_name "Cul3-201"; exon_number 3; exon_id "ENSMUSE00001269802.2"; level 2; protein_id "ENSMUSP00000130738.2"; transcript_support_level "1"; mgi_id "MGI:1347360"; tag "basic"; tag "Ensembl_canonical"; tag "GENCODE_Primary"; tag "appris_principal_1"; tag "CCDS"; ccdsid "CCDS15094.1"; havana_gene "OTTMUSG00000035349.1"; havana_transcript "OTTMUST00000090232.1";
chr1	HAVANA	CDS	80281797	80281910	0	-	0	gene_id "ENSMUSG00000004364.15"; transcript_id "ENSMUST00000163119.8"; gene_type "protein_coding"; gene_name "Cul3"; transcript_type "protein_coding"; transcript_name "Cul3-201"; exon_number 3; exon_id "ENSMUSE00001269802.2"; level 2; protein_id "ENSMUSP00000130738.2"; transcript_support_level "1"; mgi_id "MGI:1347360"; tag "basic"; tag "Ensembl_canonical"; tag "GENCODE_Primary"; tag "appris_principal_1"; tag "CCDS"; ccdsid "CCDS15094.1"; havana_gene "OTTMUSG00000035349.1"; havana_transcript "OTTMUST00000090232.1";
chr1	HAVANA	exon	80281797	80281910	0	-	.	gene_id "ENSMUSG00000004364.15"; transcript_id "ENSMUST00000164108.8"; gene_type "protein_coding"; gene_name "Cul3"; transcript_type "protein_coding"; transcript_name "Cul3-202"; exon_number 2; exon_id "ENSMUSE00001269802.2"; level 2; protein_id "ENSMUSP00000131891.2"; transcript_support_level "5"; mgi_id "MGI:1347360"; tag "basic"; havana_gene "OTTMUSG00000035349.1"; havana_transcript "OTTMUST00000090233.1";
chr1	HAVANA	CDS	80281797	80281910	0	-	0	gene_id "ENSMUSG00000004364.15"; transcript_id "ENSMUST00000164108.8"; gene_type "protein_coding"; gene_name "Cul3"; transcript_type "protein_coding"; transcript_name "Cul3-202"; exon_number 2; exon_id "ENSMUSE00001269802.2"; level 2; protein_id "ENSMUSP00000131891.2"; transcript_support_level "5"; mgi_id "MGI:1347360"; tag "basic"; havana_gene "OTTMUSG00000035349.1"; havana_transcript "OTTMUST00000090233.1";
chr1	HAVANA	exon	80281797	80281910	0	-	.	gene_id "ENSMUSG00000004364.15"; transcript_id "ENSMUST00000170897.8"; gene_type "protein_coding"; gene_name "Cul3"; transcript_type "nonsense_mediated_decay"; transcript_name "Cul3-206"; exon_number 3; exon_id "ENSMUSE00001210046.2"; level 2; protein_id "ENSMUSP00000130010.2"; transcript_support_level "3"; mgi_id "MGI:1347360"; tag "mRNA_start_NF"; tag "cds_start_NF"; havana_gene "OTTMUSG00000035349.1"; havana_transcript "OTTMUST00000090234.1";
chr1	HAVANA	exon	80281797	80281910	0	-	.	gene_id "ENSMUSG00000004364.15"; transcript_id "ENSMUST00000167293.2"; gene_type "protein_coding"; gene_name "Cul3"; transcript_type "nonsense_mediated_decay"; transcript_name "Cul3-203"; exon_number 4; exon_id "ENSMUSE00001297687.2"; level 2; protein_id "ENSMUSP00000126630.2"; transcript_support_level "5"; mgi_id "MGI:1347360"; tag "mRNA_start_NF"; tag "cds_start_NF"; havana_gene "OTTMUSG00000035349.1"; havana_transcript "OTTMUST00000090235.1";
chr1	HAVANA	UTR	80281797	80281910	0	-	.	gene_id "ENSMUSG00000004364.15"; transcript_id "ENSMUST00000167293.2"; gene_type "protein_coding"; gene_name "Cul3"; transcript_type "nonsense_mediated_decay"; transcript_name "Cul3-203"; exon_number 4; exon_id "ENSMUSE00001297687.2"; level 2; protein_id "ENSMUSP00000126630.2"; transcript_support_level "5"; mgi_id "MGI:1347360"; tag "mRNA_start_NF"; tag "cds_start_NF"; havana_gene "OTTMUSG00000035349.1"; havana_transcript "OTTMUST00000090235.1";
chr1	ENSEMBL_gcm37	exon	80281797	80281910	0.541483120297465	-	.	gene_id "ENSMUSG00000004364.15"; transcript_id "ENSMUSG00000004364.15_tx_3"; exon_id "chr1_80281797_80281910_-"; exonnum "4"; txlen "2640";
chr1	ENSEMBL_gcm37	exon	80281797	80281910	0.499291183254381	-	.	gene_id "ENSMUSG00000004364.15"; transcript_id "ENSMUSG00000004364.15_tx_4"; exon_id "chr1_80281797_80281910_-"; exonnum "4"; txlen "2664";
chr1	HAVANA	stop_codon	80281879	80281881	0	-	0	gene_id "ENSMUSG00000004364.15"; transcript_id "ENSMUST00000170897.8"; gene_type "protein_coding"; gene_name "Cul3"; transcript_type "nonsense_mediated_decay"; transcript_name "Cul3-206"; exon_number 3; exon_id "ENSMUSE00001210046.2"; level 2; protein_id "ENSMUSP00000130010.2"; transcript_support_level "3"; mgi_id "MGI:1347360"; tag "mRNA_start_NF"; tag "cds_start_NF"; havana_gene "OTTMUSG00000035349.1"; havana_transcript "OTTMUST00000090234.1";
chr1	HAVANA	CDS	80281882	80281910	0	-	2	gene_id "ENSMUSG00000004364.15"; transcript_id "ENSMUST00000170897.8"; gene_type "protein_coding"; gene_name "Cul3"; transcript_type "nonsense_mediated_decay"; transcript_name "Cul3-206"; exon_number 3; exon_id "ENSMUSE00001210046.2"; level 2; protein_id "ENSMUSP00000130010.2"; transcript_support_level "3"; mgi_id "MGI:1347360"; tag "mRNA_start_NF"; tag "cds_start_NF"; havana_gene "OTTMUSG00000035349.1"; havana_transcript "OTTMUST00000090234.1";
chr1	HAVANA	UTR	80299502	80299626	0	-	.	gene_id "ENSMUSG00000004364.15"; transcript_id "ENSMUST00000167293.2"; gene_type "protein_coding"; gene_name "Cul3"; transcript_type "nonsense_mediated_decay"; transcript_name "Cul3-203"; exon_number 3; exon_id "ENSMUSE00000885148.2"; level 2; protein_id "ENSMUSP00000126630.2"; transcript_support_level "5"; mgi_id "MGI:1347360"; tag "mRNA_start_NF"; tag "cds_start_NF"; havana_gene "OTTMUSG00000035349.1"; havana_transcript "OTTMUST00000090235.1";
chr1	sragcm37_mid	exon	80299502	80299629	0.541483120297465	-	.	gene_id "ENSMUSG00000004364.15"; transcript_id "ENSMUSG00000004364.15_tx_3"; exon_id "chr1_80299502_80299629_-"; exonnum "3"; txlen "2640";
chr1	HAVANA	exon	80299502	80299647	0	-	.	gene_id "ENSMUSG00000004364.15"; transcript_id "ENSMUST00000167293.2"; gene_type "protein_coding"; gene_name "Cul3"; transcript_type "nonsense_mediated_decay"; transcript_name "Cul3-203"; exon_number 3; exon_id "ENSMUSE00000885148.2"; level 2; protein_id "ENSMUSP00000126630.2"; transcript_support_level "5"; mgi_id "MGI:1347360"; tag "mRNA_start_NF"; tag "cds_start_NF"; havana_gene "OTTMUSG00000035349.1"; havana_transcript "OTTMUST00000090235.1";
chr1	sragcm37_mid	exon	80299502	80299653	0.499291183254381	-	.	gene_id "ENSMUSG00000004364.15"; transcript_id "ENSMUSG00000004364.15_tx_4"; exon_id "chr1_80299502_80299653_-"; exonnum "3"; txlen "2664";
chr1	HAVANA	stop_codon	80299624	80299626	0	-	0	gene_id "ENSMUSG00000004364.15"; transcript_id "ENSMUST00000167293.2"; gene_type "protein_coding"; gene_name "Cul3"; transcript_type "nonsense_mediated_decay"; transcript_name "Cul3-203"; exon_number 3; exon_id "ENSMUSE00000885148.2"; level 2; protein_id "ENSMUSP00000126630.2"; transcript_support_level "5"; mgi_id "MGI:1347360"; tag "mRNA_start_NF"; tag "cds_start_NF"; havana_gene "OTTMUSG00000035349.1"; havana_transcript "OTTMUST00000090235.1";
chr1	HAVANA	CDS	80299627	80299647	0	-	0	gene_id "ENSMUSG00000004364.15"; transcript_id "ENSMUST00000167293.2"; gene_type "protein_coding"; gene_name "Cul3"; transcript_type "nonsense_mediated_decay"; transcript_name "Cul3-203"; exon_number 3; exon_id "ENSMUSE00000885148.2"; level 2; protein_id "ENSMUSP00000126630.2"; transcript_support_level "5"; mgi_id "MGI:1347360"; tag "mRNA_start_NF"; tag "cds_start_NF"; havana_gene "OTTMUSG00000035349.1"; havana_transcript "OTTMUST00000090235.1";
chr1	HAVANA	exon	80300576	80300773	0	-	.	gene_id "ENSMUSG00000004364.15"; transcript_id "ENSMUST00000163119.8"; gene_type "protein_coding"; gene_name "Cul3"; transcript_type "protein_coding"; transcript_name "Cul3-201"; exon_number 2; exon_id "ENSMUSE00000412484.7"; level 2; protein_id "ENSMUSP00000130738.2"; transcript_support_level "1"; mgi_id "MGI:1347360"; tag "basic"; tag "Ensembl_canonical"; tag "GENCODE_Primary"; tag "appris_principal_1"; tag "CCDS"; ccdsid "CCDS15094.1"; havana_gene "OTTMUSG00000035349.1"; havana_transcript "OTTMUST00000090232.1";
chr1	HAVANA	CDS	80300576	80300773	0	-	0	gene_id "ENSMUSG00000004364.15"; transcript_id "ENSMUST00000163119.8"; gene_type "protein_coding"; gene_name "Cul3"; transcript_type "protein_coding"; transcript_name "Cul3-201"; exon_number 2; exon_id "ENSMUSE00000412484.7"; level 2; protein_id "ENSMUSP00000130738.2"; transcript_support_level "1"; mgi_id "MGI:1347360"; tag "basic"; tag "Ensembl_canonical"; tag "GENCODE_Primary"; tag "appris_principal_1"; tag "CCDS"; ccdsid "CCDS15094.1"; havana_gene "OTTMUSG00000035349.1"; havana_transcript "OTTMUST00000090232.1";
chr1	HAVANA	exon	80300576	80300773	0	-	.	gene_id "ENSMUSG00000004364.15"; transcript_id "ENSMUST00000167293.2"; gene_type "protein_coding"; gene_name "Cul3"; transcript_type "nonsense_mediated_decay"; transcript_name "Cul3-203"; exon_number 2; exon_id "ENSMUSE00000412484.7"; level 2; protein_id "ENSMUSP00000126630.2"; transcript_support_level "5"; mgi_id "MGI:1347360"; tag "mRNA_start_NF"; tag "cds_start_NF"; havana_gene "OTTMUSG00000035349.1"; havana_transcript "OTTMUST00000090235.1";
chr1	HAVANA	CDS	80300576	80300773	0	-	0	gene_id "ENSMUSG00000004364.15"; transcript_id "ENSMUST00000167293.2"; gene_type "protein_coding"; gene_name "Cul3"; transcript_type "nonsense_mediated_decay"; transcript_name "Cul3-203"; exon_number 2; exon_id "ENSMUSE00000412484.7"; level 2; protein_id "ENSMUSP00000126630.2"; transcript_support_level "5"; mgi_id "MGI:1347360"; tag "mRNA_start_NF"; tag "cds_start_NF"; havana_gene "OTTMUSG00000035349.1"; havana_transcript "OTTMUST00000090235.1";
chr1	ENSEMBL_gcm37	exon	80300576	80300773	0.541483120297465	-	.	gene_id "ENSMUSG00000004364.15"; transcript_id "ENSMUSG00000004364.15_tx_3"; exon_id "chr1_80300576_80300773_-"; exonnum "2"; txlen "2640";
chr1	ENSEMBL_gcm37	exon	80300576	80300773	0.499291183254381	-	.	gene_id "ENSMUSG00000004364.15"; transcript_id "ENSMUSG00000004364.15_tx_4"; exon_id "chr1_80300576_80300773_-"; exonnum "2"; txlen "2664";
chr1	HAVANA	exon	80300704	80300773	0	-	.	gene_id "ENSMUSG00000004364.15"; transcript_id "ENSMUST00000170897.8"; gene_type "protein_coding"; gene_name "Cul3"; transcript_type "nonsense_mediated_decay"; transcript_name "Cul3-206"; exon_number 2; exon_id "ENSMUSE00000911896.2"; level 2; protein_id "ENSMUSP00000130010.2"; transcript_support_level "3"; mgi_id "MGI:1347360"; tag "mRNA_start_NF"; tag "cds_start_NF"; havana_gene "OTTMUSG00000035349.1"; havana_transcript "OTTMUST00000090234.1";
chr1	HAVANA	CDS	80300704	80300773	0	-	0	gene_id "ENSMUSG00000004364.15"; transcript_id "ENSMUST00000170897.8"; gene_type "protein_coding"; gene_name "Cul3"; transcript_type "nonsense_mediated_decay"; transcript_name "Cul3-206"; exon_number 2; exon_id "ENSMUSE00000911896.2"; level 2; protein_id "ENSMUSP00000130010.2"; transcript_support_level "3"; mgi_id "MGI:1347360"; tag "mRNA_start_NF"; tag "cds_start_NF"; havana_gene "OTTMUSG00000035349.1"; havana_transcript "OTTMUST00000090234.1";
chr1	HAVANA	gene	80303894	80305711	0	-	.	gene_id "ENSMUSG00000103525.2"; gene_type "TEC"; gene_name "Gm37262"; level 2; mgi_id "MGI:5610490"; havana_gene "OTTMUSG00000047900.1";
chr1	HAVANA	transcript	80303894	80305711	0	-	.	gene_id "ENSMUSG00000103525.2"; transcript_id "ENSMUST00000192816.2"; gene_type "TEC"; gene_name "Gm37262"; transcript_type "TEC"; transcript_name "Gm37262-201"; level 2; transcript_support_level "NA"; mgi_id "MGI:5610490"; tag "basic"; tag "Ensembl_canonical"; tag "GENCODE_Primary"; havana_gene "OTTMUSG00000047900.1"; havana_transcript "OTTMUST00000123188.1";
chr1	HAVANA	exon	80303894	80305711	0	-	.	gene_id "ENSMUSG00000103525.2"; transcript_id "ENSMUST00000192816.2"; gene_type "TEC"; gene_name "Gm37262"; transcript_type "TEC"; transcript_name "Gm37262-201"; exon_number 1; exon_id "ENSMUSE00001344503.2"; level 2; transcript_support_level "NA"; mgi_id "MGI:5610490"; tag "basic"; tag "Ensembl_canonical"; tag "GENCODE_Primary"; havana_gene "OTTMUSG00000047900.1"; havana_transcript "OTTMUST00000123188.1";
chr1	HAVANA	exon	80317963	80317996	0	-	.	gene_id "ENSMUSG00000004364.15"; transcript_id "ENSMUST00000167293.2"; gene_type "protein_coding"; gene_name "Cul3"; transcript_type "nonsense_mediated_decay"; transcript_name "Cul3-203"; exon_number 1; exon_id "ENSMUSE00000894795.2"; level 2; protein_id "ENSMUSP00000126630.2"; transcript_support_level "5"; mgi_id "MGI:1347360"; tag "mRNA_start_NF"; tag "cds_start_NF"; havana_gene "OTTMUSG00000035349.1"; havana_transcript "OTTMUST00000090235.1";
chr1	HAVANA	CDS	80317963	80317996	0	-	1	gene_id "ENSMUSG00000004364.15"; transcript_id "ENSMUST00000167293.2"; gene_type "protein_coding"; gene_name "Cul3"; transcript_type "nonsense_mediated_decay"; transcript_name "Cul3-203"; exon_number 1; exon_id "ENSMUSE00000894795.2"; level 2; protein_id "ENSMUSP00000126630.2"; transcript_support_level "5"; mgi_id "MGI:1347360"; tag "mRNA_start_NF"; tag "cds_start_NF"; havana_gene "OTTMUSG00000035349.1"; havana_transcript "OTTMUST00000090235.1";
chr1	HAVANA	exon	80317963	80318024	0	-	.	gene_id "ENSMUSG00000004364.15"; transcript_id "ENSMUST00000170897.8"; gene_type "protein_coding"; gene_name "Cul3"; transcript_type "nonsense_mediated_decay"; transcript_name "Cul3-206"; exon_number 1; exon_id "ENSMUSE00000888324.2"; level 2; protein_id "ENSMUSP00000130010.2"; transcript_support_level "3"; mgi_id "MGI:1347360"; tag "mRNA_start_NF"; tag "cds_start_NF"; havana_gene "OTTMUSG00000035349.1"; havana_transcript "OTTMUST00000090234.1";
chr1	HAVANA	CDS	80317963	80318024	0	-	2	gene_id "ENSMUSG00000004364.15"; transcript_id "ENSMUST00000170897.8"; gene_type "protein_coding"; gene_name "Cul3"; transcript_type "nonsense_mediated_decay"; transcript_name "Cul3-206"; exon_number 1; exon_id "ENSMUSE00000888324.2"; level 2; protein_id "ENSMUSP00000130010.2"; transcript_support_level "3"; mgi_id "MGI:1347360"; tag "mRNA_start_NF"; tag "cds_start_NF"; havana_gene "OTTMUSG00000035349.1"; havana_transcript "OTTMUST00000090234.1";
chr1	ENSEMBL_gcm37	exon	80317963	80318024	0.541483120297465	-	.	gene_id "ENSMUSG00000004364.15"; transcript_id "ENSMUSG00000004364.15_tx_3"; exon_id "chr1_80317963_80318024_-"; exonnum "1"; txlen "2640";
chr1	ENSEMBL_gcm37	exon	80317963	80318024	0.499291183254381	-	.	gene_id "ENSMUSG00000004364.15"; transcript_id "ENSMUSG00000004364.15_tx_4"; exon_id "chr1_80317963_80318024_-"; exonnum "1"; txlen "2664";
chr1	HAVANA	CDS	80317963	80318028	0	-	0	gene_id "ENSMUSG00000004364.15"; transcript_id "ENSMUST00000163119.8"; gene_type "protein_coding"; gene_name "Cul3"; transcript_type "protein_coding"; transcript_name "Cul3-201"; exon_number 1; exon_id "ENSMUSE00000888507.2"; level 2; protein_id "ENSMUSP00000130738.2"; transcript_support_level "1"; mgi_id "MGI:1347360"; tag "basic"; tag "Ensembl_canonical"; tag "GENCODE_Primary"; tag "appris_principal_1"; tag "CCDS"; ccdsid "CCDS15094.1"; havana_gene "OTTMUSG00000035349.1"; havana_transcript "OTTMUST00000090232.1";
chr1	HAVANA	exon	80317963	80318028	0	-	.	gene_id "ENSMUSG00000004364.15"; transcript_id "ENSMUST00000164108.8"; gene_type "protein_coding"; gene_name "Cul3"; transcript_type "protein_coding"; transcript_name "Cul3-202"; exon_number 1; exon_id "ENSMUSE00000878664.2"; level 2; protein_id "ENSMUSP00000131891.2"; transcript_support_level "5"; mgi_id "MGI:1347360"; tag "basic"; havana_gene "OTTMUSG00000035349.1"; havana_transcript "OTTMUST00000090233.1";
chr1	HAVANA	CDS	80317963	80318028	0	-	0	gene_id "ENSMUSG00000004364.15"; transcript_id "ENSMUST00000164108.8"; gene_type "protein_coding"; gene_name "Cul3"; transcript_type "protein_coding"; transcript_name "Cul3-202"; exon_number 1; exon_id "ENSMUSE00000878664.2"; level 2; protein_id "ENSMUSP00000131891.2"; transcript_support_level "5"; mgi_id "MGI:1347360"; tag "basic"; havana_gene "OTTMUSG00000035349.1"; havana_transcript "OTTMUST00000090233.1";
chr1	HAVANA	exon	80317963	80318197	0	-	.	gene_id "ENSMUSG00000004364.15"; transcript_id "ENSMUST00000163119.8"; gene_type "protein_coding"; gene_name "Cul3"; transcript_type "protein_coding"; transcript_name "Cul3-201"; exon_number 1; exon_id "ENSMUSE00000888507.2"; level 2; protein_id "ENSMUSP00000130738.2"; transcript_support_level "1"; mgi_id "MGI:1347360"; tag "basic"; tag "Ensembl_canonical"; tag "GENCODE_Primary"; tag "appris_principal_1"; tag "CCDS"; ccdsid "CCDS15094.1"; havana_gene "OTTMUSG00000035349.1"; havana_transcript "OTTMUST00000090232.1";
chr1	HAVANA	start_codon	80318026	80318028	0	-	0	gene_id "ENSMUSG00000004364.15"; transcript_id "ENSMUST00000163119.8"; gene_type "protein_coding"; gene_name "Cul3"; transcript_type "protein_coding"; transcript_name "Cul3-201"; exon_number 1; exon_id "ENSMUSE00000888507.2"; level 2; protein_id "ENSMUSP00000130738.2"; transcript_support_level "1"; mgi_id "MGI:1347360"; tag "basic"; tag "Ensembl_canonical"; tag "GENCODE_Primary"; tag "appris_principal_1"; tag "CCDS"; ccdsid "CCDS15094.1"; havana_gene "OTTMUSG00000035349.1"; havana_transcript "OTTMUST00000090232.1";
chr1	HAVANA	start_codon	80318026	80318028	0	-	0	gene_id "ENSMUSG00000004364.15"; transcript_id "ENSMUST00000164108.8"; gene_type "protein_coding"; gene_name "Cul3"; transcript_type "protein_coding"; transcript_name "Cul3-202"; exon_number 1; exon_id "ENSMUSE00000878664.2"; level 2; protein_id "ENSMUSP00000131891.2"; transcript_support_level "5"; mgi_id "MGI:1347360"; tag "basic"; havana_gene "OTTMUSG00000035349.1"; havana_transcript "OTTMUST00000090233.1";
chr1	HAVANA	UTR	80318029	80318197	0	-	.	gene_id "ENSMUSG00000004364.15"; transcript_id "ENSMUST00000163119.8"; gene_type "protein_coding"; gene_name "Cul3"; transcript_type "protein_coding"; transcript_name "Cul3-201"; exon_number 1; exon_id "ENSMUSE00000888507.2"; level 2; protein_id "ENSMUSP00000130738.2"; transcript_support_level "1"; mgi_id "MGI:1347360"; tag "basic"; tag "Ensembl_canonical"; tag "GENCODE_Primary"; tag "appris_principal_1"; tag "CCDS"; ccdsid "CCDS15094.1"; havana_gene "OTTMUSG00000035349.1"; havana_transcript "OTTMUST00000090232.1";
chr1	HAVANA	gene	80360821	80362902	0	-	.	gene_id "ENSMUSG00000090637.3"; gene_type "processed_pseudogene"; gene_name "Gm6189"; level 2; mgi_id "MGI:3643154"; havana_gene "OTTMUSG00000047902.1";
chr1	HAVANA	transcript	80360821	80362902	0	-	.	gene_id "ENSMUSG00000090637.3"; transcript_id "ENSMUST00000164487.3"; gene_type "processed_pseudogene"; gene_name "Gm6189"; transcript_type "processed_pseudogene"; transcript_name "Gm6189-201"; level 2; transcript_support_level "NA"; mgi_id "MGI:3643154"; ont "PGO:0000004"; tag "basic"; tag "Ensembl_canonical"; tag "GENCODE_Primary"; havana_gene "OTTMUSG00000047902.1"; havana_transcript "OTTMUST00000123190.1";
chr1	HAVANA	exon	80360821	80362902	0	-	.	gene_id "ENSMUSG00000090637.3"; transcript_id "ENSMUST00000164487.3"; gene_type "processed_pseudogene"; gene_name "Gm6189"; transcript_type "processed_pseudogene"; transcript_name "Gm6189-201"; exon_number 1; exon_id "ENSMUSE00000910066.3"; level 2; transcript_support_level "NA"; mgi_id "MGI:3643154"; ont "PGO:0000004"; tag "basic"; tag "Ensembl_canonical"; tag "GENCODE_Primary"; havana_gene "OTTMUSG00000047902.1"; havana_transcript "OTTMUST00000123190.1";
chr1	sragcm37_es	exon	80361540	80361939	0.516335874970419	-	.	gene_id "ENSMUSG00000090637.3"; transcript_id "ENSMUSG00000090637.3_tx_1"; exon_id "chr1_80361540_80361939_-"; exonnum "2"; txlen "1963";
chr1	sragcm37_es	exon	80362039	80362939	0.10292761696629	-	.	gene_id "ENSMUSG00000128215.1"; transcript_id "ENSMUSG00000128215.1_tx_3"; exon_id "chr1_80362039_80362939_-"; exonnum "4"; txlen "1174";
chr1	sragcm37_es	exon	80362039	80362939	0.0592291078932682	-	.	gene_id "ENSMUSG00000128215.1"; transcript_id "ENSMUSG00000128215.1_tx_4"; exon_id "chr1_80362039_80362939_-"; exonnum "3"; txlen "1077";
chr1	sragcm37_ss	exon	80362156	80363718	0.516335874970419	-	.	gene_id "ENSMUSG00000090637.3"; transcript_id "ENSMUSG00000090637.3_tx_1"; exon_id "chr1_80362156_80363718_-"; exonnum "1"; txlen "1963";
chr1	sragcm37_mid	exon	80369072	80369168	0.10292761696629	-	.	gene_id "ENSMUSG00000128215.1"; transcript_id "ENSMUSG00000128215.1_tx_3"; exon_id "chr1_80369072_80369168_-"; exonnum "3"; txlen "1174";
chr1	HAVANA	exon	80386981	80389472	0	-	.	gene_id "ENSMUSG00000128215.1"; transcript_id "ENSMUST00000286325.1"; gene_type "lncRNA"; gene_name "ENSMUSG00000128215"; transcript_type "lncRNA"; transcript_name "ENSMUST00000286325"; exon_number 3; exon_id "ENSMUSE00001567446.1"; level 2; tag "basic"; tag "Ensembl_canonical"; tag "GENCODE_Primary"; tag "TAGENE";
chr1	ENSEMBL_gcm37	exon	80386981	80389472	0.0315285393981943	-	.	gene_id "ENSMUSG00000128215.1"; transcript_id "ENSMUSG00000128215.1_tx_10"; exon_id "chr1_80386981_80389472_-"; exonnum "7"; txlen "3030";
chr1	ENSEMBL_gcm37	exon	80386981	80389472	0.0314919990277916	-	.	gene_id "ENSMUSG00000128215.1"; transcript_id "ENSMUSG00000128215.1_tx_11"; exon_id "chr1_80386981_80389472_-"; exonnum "4"; txlen "2722";
chr1	ENSEMBL_gcm37	exon	80386981	80389472	0.0261783935540512	-	.	gene_id "ENSMUSG00000128215.1"; transcript_id "ENSMUSG00000128215.1_tx_12"; exon_id "chr1_80386981_80389472_-"; exonnum "4"; txlen "2864";
chr1	ENSEMBL_gcm37	exon	80386981	80389472	0.0248010844281801	-	.	gene_id "ENSMUSG00000128215.1"; transcript_id "ENSMUSG00000128215.1_tx_13"; exon_id "chr1_80386981_80389472_-"; exonnum "5"; txlen "2780";
chr1	ENSEMBL_gcm37	exon	80386981	80389472	0.0248010844281801	-	.	gene_id "ENSMUSG00000128215.1"; transcript_id "ENSMUSG00000128215.1_tx_14"; exon_id "chr1_80386981_80389472_-"; exonnum "6"; txlen "2834";
chr1	ENSEMBL_gcm37	exon	80386981	80389472	0.0176148367545716	-	.	gene_id "ENSMUSG00000128215.1"; transcript_id "ENSMUSG00000128215.1_tx_15"; exon_id "chr1_80386981_80389472_-"; exonnum "5"; txlen "2918";
chr1	ENSEMBL_gcm37	exon	80386981	80389472	0.0112982766675967	-	.	gene_id "ENSMUSG00000128215.1"; transcript_id "ENSMUSG00000128215.1_tx_16"; exon_id "chr1_80386981_80389472_-"; exonnum "6"; txlen "3011";
chr1	ENSEMBL_gcm37	exon	80386981	80389472	0.044645312784694	-	.	gene_id "ENSMUSG00000128215.1"; transcript_id "ENSMUSG00000128215.1_tx_5"; exon_id "chr1_80386981_80389472_-"; exonnum "5"; txlen "2883";
chr1	ENSEMBL_gcm37	exon	80386981	80389472	0.0335287178119399	-	.	gene_id "ENSMUSG00000128215.1"; transcript_id "ENSMUSG00000128215.1_tx_6"; exon_id "chr1_80386981_80389472_-"; exonnum "4"; txlen "2687";
chr1	ENSEMBL_gcm37	exon	80386981	80389472	0.033031606335966	-	.	gene_id "ENSMUSG00000128215.1"; transcript_id "ENSMUSG00000128215.1_tx_7"; exon_id "chr1_80386981_80389472_-"; exonnum "6"; txlen "2937";
chr1	ENSEMBL_gcm37	exon	80386981	80389472	0.0325599851426178	-	.	gene_id "ENSMUSG00000128215.1"; transcript_id "ENSMUSG00000128215.1_tx_8"; exon_id "chr1_80386981_80389472_-"; exonnum "5"; txlen "2741";
chr1	ENSEMBL_gcm37	exon	80386981	80389472	0.031842953527093	-	.	gene_id "ENSMUSG00000128215.1"; transcript_id "ENSMUSG00000128215.1_tx_9"; exon_id "chr1_80386981_80389472_-"; exonnum "6"; txlen "2976";
chr1	HAVANA	gene	80386981	80405194	0	-	.	gene_id "ENSMUSG00000128215.1"; gene_type "lncRNA"; gene_name "ENSMUSG00000128215"; level 2;
chr1	HAVANA	transcript	80386981	80405194	0	-	.	gene_id "ENSMUSG00000128215.1"; transcript_id "ENSMUST00000286325.1"; gene_type "lncRNA"; gene_name "ENSMUSG00000128215"; transcript_type "lncRNA"; transcript_name "ENSMUST00000286325"; level 2; tag "basic"; tag "Ensembl_canonical"; tag "GENCODE_Primary"; tag "TAGENE";
chr1	sragcm37_mid	exon	80393303	80393498	0.0315285393981943	-	.	gene_id "ENSMUSG00000128215.1"; transcript_id "ENSMUSG00000128215.1_tx_10"; exon_id "chr1_80393303_80393498_-"; exonnum "6"; txlen "3030";
chr1	sragcm37_mid	exon	80393303	80393498	0.0261783935540512	-	.	gene_id "ENSMUSG00000128215.1"; transcript_id "ENSMUSG00000128215.1_tx_12"; exon_id "chr1_80393303_80393498_-"; exonnum "3"; txlen "2864";
chr1	sragcm37_mid	exon	80393303	80393498	0.0176148367545716	-	.	gene_id "ENSMUSG00000128215.1"; transcript_id "ENSMUSG00000128215.1_tx_15"; exon_id "chr1_80393303_80393498_-"; exonnum "4"; txlen "2918";
chr1	sragcm37_mid	exon	80393303	80393498	0.0112982766675967	-	.	gene_id "ENSMUSG00000128215.1"; transcript_id "ENSMUSG00000128215.1_tx_16"; exon_id "chr1_80393303_80393498_-"; exonnum "5"; txlen "3011";
chr1	sragcm37_mid	exon	80393303	80393498	0.044645312784694	-	.	gene_id "ENSMUSG00000128215.1"; transcript_id "ENSMUSG00000128215.1_tx_5"; exon_id "chr1_80393303_80393498_-"; exonnum "4"; txlen "2883";
chr1	sragcm37_mid	exon	80393303	80393498	0.033031606335966	-	.	gene_id "ENSMUSG00000128215.1"; transcript_id "ENSMUSG00000128215.1_tx_7"; exon_id "chr1_80393303_80393498_-"; exonnum "5"; txlen "2937";
chr1	sragcm37_mid	exon	80393303	80393498	0.031842953527093	-	.	gene_id "ENSMUSG00000128215.1"; transcript_id "ENSMUSG00000128215.1_tx_9"; exon_id "chr1_80393303_80393498_-"; exonnum "5"; txlen "2976";
chr1	sragcm37_mid	exon	80394042	80394134	0.0315285393981943	-	.	gene_id "ENSMUSG00000128215.1"; transcript_id "ENSMUSG00000128215.1_tx_10"; exon_id "chr1_80394042_80394134_-"; exonnum "5"; txlen "3030";
chr1	sragcm37_mid	exon	80394042	80394134	0.0248010844281801	-	.	gene_id "ENSMUSG00000128215.1"; transcript_id "ENSMUSG00000128215.1_tx_13"; exon_id "chr1_80394042_80394134_-"; exonnum "4"; txlen "2780";
chr1	sragcm37_mid	exon	80394042	80394134	0.0248010844281801	-	.	gene_id "ENSMUSG00000128215.1"; transcript_id "ENSMUSG00000128215.1_tx_14"; exon_id "chr1_80394042_80394134_-"; exonnum "5"; txlen "2834";
chr1	sragcm37_mid	exon	80394042	80394134	0.0112982766675967	-	.	gene_id "ENSMUSG00000128215.1"; transcript_id "ENSMUSG00000128215.1_tx_16"; exon_id "chr1_80394042_80394134_-"; exonnum "4"; txlen "3011";
chr1	sragcm37_mid	exon	80394042	80394134	0.031842953527093	-	.	gene_id "ENSMUSG00000128215.1"; transcript_id "ENSMUSG00000128215.1_tx_9"; exon_id "chr1_80394042_80394134_-"; exonnum "4"; txlen "2976";
chr1	sragcm37_mid	exon	80394589	80394607	0.0315285393981943	-	.	gene_id "ENSMUSG00000128215.1"; transcript_id "ENSMUSG00000128215.1_tx_10"; exon_id "chr1_80394589_80394607_-"; exonnum "4"; txlen "3030";
chr1	sragcm37_mid	exon	80394589	80394607	0.0248010844281801	-	.	gene_id "ENSMUSG00000128215.1"; transcript_id "ENSMUSG00000128215.1_tx_13"; exon_id "chr1_80394589_80394607_-"; exonnum "3"; txlen "2780";
chr1	sragcm37_mid	exon	80394589	80394607	0.0248010844281801	-	.	gene_id "ENSMUSG00000128215.1"; transcript_id "ENSMUSG00000128215.1_tx_14"; exon_id "chr1_80394589_80394607_-"; exonnum "4"; txlen "2834";
chr1	sragcm37_mid	exon	80394589	80394607	0.044645312784694	-	.	gene_id "ENSMUSG00000128215.1"; transcript_id "ENSMUSG00000128215.1_tx_5"; exon_id "chr1_80394589_80394607_-"; exonnum "3"; txlen "2883";
chr1	sragcm37_mid	exon	80394589	80394607	0.0335287178119399	-	.	gene_id "ENSMUSG00000128215.1"; transcript_id "ENSMUSG00000128215.1_tx_6"; exon_id "chr1_80394589_80394607_-"; exonnum "3"; txlen "2687";
chr1	sragcm37_mid	exon	80394589	80394607	0.033031606335966	-	.	gene_id "ENSMUSG00000128215.1"; transcript_id "ENSMUSG00000128215.1_tx_7"; exon_id "chr1_80394589_80394607_-"; exonnum "4"; txlen "2937";
chr1	sragcm37_mid	exon	80394589	80394607	0.0325599851426178	-	.	gene_id "ENSMUSG00000128215.1"; transcript_id "ENSMUSG00000128215.1_tx_8"; exon_id "chr1_80394589_80394607_-"; exonnum "4"; txlen "2741";
chr1	sragcm37_mid	exon	80394589	80394607	0.031842953527093	-	.	gene_id "ENSMUSG00000128215.1"; transcript_id "ENSMUSG00000128215.1_tx_9"; exon_id "chr1_80394589_80394607_-"; exonnum "3"; txlen "2976";
chr1	sragcm37_mid	exon	80400927	80400980	0.0315285393981943	-	.	gene_id "ENSMUSG00000128215.1"; transcript_id "ENSMUSG00000128215.1_tx_10"; exon_id "chr1_80400927_80400980_-"; exonnum "3"; txlen "3030";
chr1	sragcm37_mid	exon	80400927	80400980	0.0314919990277916	-	.	gene_id "ENSMUSG00000128215.1"; transcript_id "ENSMUSG00000128215.1_tx_11"; exon_id "chr1_80400927_80400980_-"; exonnum "3"; txlen "2722";
chr1	sragcm37_mid	exon	80400927	80400980	0.0248010844281801	-	.	gene_id "ENSMUSG00000128215.1"; transcript_id "ENSMUSG00000128215.1_tx_14"; exon_id "chr1_80400927_80400980_-"; exonnum "3"; txlen "2834";
chr1	sragcm37_mid	exon	80400927	80400980	0.0176148367545716	-	.	gene_id "ENSMUSG00000128215.1"; transcript_id "ENSMUSG00000128215.1_tx_15"; exon_id "chr1_80400927_80400980_-"; exonnum "3"; txlen "2918";
chr1	sragcm37_mid	exon	80400927	80400980	0.0112982766675967	-	.	gene_id "ENSMUSG00000128215.1"; transcript_id "ENSMUSG00000128215.1_tx_16"; exon_id "chr1_80400927_80400980_-"; exonnum "3"; txlen "3011";
chr1	sragcm37_mid	exon	80400927	80400980	0.033031606335966	-	.	gene_id "ENSMUSG00000128215.1"; transcript_id "ENSMUSG00000128215.1_tx_7"; exon_id "chr1_80400927_80400980_-"; exonnum "3"; txlen "2937";
chr1	sragcm37_mid	exon	80400927	80400980	0.0325599851426178	-	.	gene_id "ENSMUSG00000128215.1"; transcript_id "ENSMUSG00000128215.1_tx_8"; exon_id "chr1_80400927_80400980_-"; exonnum "3"; txlen "2741";
chr1	HAVANA	exon	80404163	80404260	0	-	.	gene_id "ENSMUSG00000128215.1"; transcript_id "ENSMUST00000286325.1"; gene_type "lncRNA"; gene_name "ENSMUSG00000128215"; transcript_type "lncRNA"; transcript_name "ENSMUST00000286325"; exon_number 2; exon_id "ENSMUSE00001567447.1"; level 2; tag "basic"; tag "Ensembl_canonical"; tag "GENCODE_Primary"; tag "TAGENE";
chr1	ENSEMBL_gcm37	exon	80404163	80404260	0.0315285393981943	-	.	gene_id "ENSMUSG00000128215.1"; transcript_id "ENSMUSG00000128215.1_tx_10"; exon_id "chr1_80404163_80404260_-"; exonnum "2"; txlen "3030";
chr1	ENSEMBL_gcm37	exon	80404163	80404260	0.0314919990277916	-	.	gene_id "ENSMUSG00000128215.1"; transcript_id "ENSMUSG00000128215.1_tx_11"; exon_id "chr1_80404163_80404260_-"; exonnum "2"; txlen "2722";
chr1	ENSEMBL_gcm37	exon	80404163	80404260	0.0261783935540512	-	.	gene_id "ENSMUSG00000128215.1"; transcript_id "ENSMUSG00000128215.1_tx_12"; exon_id "chr1_80404163_80404260_-"; exonnum "2"; txlen "2864";
chr1	ENSEMBL_gcm37	exon	80404163	80404260	0.0248010844281801	-	.	gene_id "ENSMUSG00000128215.1"; transcript_id "ENSMUSG00000128215.1_tx_13"; exon_id "chr1_80404163_80404260_-"; exonnum "2"; txlen "2780";
chr1	ENSEMBL_gcm37	exon	80404163	80404260	0.0248010844281801	-	.	gene_id "ENSMUSG00000128215.1"; transcript_id "ENSMUSG00000128215.1_tx_14"; exon_id "chr1_80404163_80404260_-"; exonnum "2"; txlen "2834";
chr1	ENSEMBL_gcm37	exon	80404163	80404260	0.0176148367545716	-	.	gene_id "ENSMUSG00000128215.1"; transcript_id "ENSMUSG00000128215.1_tx_15"; exon_id "chr1_80404163_80404260_-"; exonnum "2"; txlen "2918";
chr1	ENSEMBL_gcm37	exon	80404163	80404260	0.0112982766675967	-	.	gene_id "ENSMUSG00000128215.1"; transcript_id "ENSMUSG00000128215.1_tx_16"; exon_id "chr1_80404163_80404260_-"; exonnum "2"; txlen "3011";
chr1	ENSEMBL_gcm37	exon	80404163	80404260	0.10292761696629	-	.	gene_id "ENSMUSG00000128215.1"; transcript_id "ENSMUSG00000128215.1_tx_3"; exon_id "chr1_80404163_80404260_-"; exonnum "2"; txlen "1174";
chr1	ENSEMBL_gcm37	exon	80404163	80404260	0.0592291078932682	-	.	gene_id "ENSMUSG00000128215.1"; transcript_id "ENSMUSG00000128215.1_tx_4"; exon_id "chr1_80404163_80404260_-"; exonnum "2"; txlen "1077";
chr1	ENSEMBL_gcm37	exon	80404163	80404260	0.044645312784694	-	.	gene_id "ENSMUSG00000128215.1"; transcript_id "ENSMUSG00000128215.1_tx_5"; exon_id "chr1_80404163_80404260_-"; exonnum "2"; txlen "2883";
chr1	ENSEMBL_gcm37	exon	80404163	80404260	0.0335287178119399	-	.	gene_id "ENSMUSG00000128215.1"; transcript_id "ENSMUSG00000128215.1_tx_6"; exon_id "chr1_80404163_80404260_-"; exonnum "2"; txlen "2687";
chr1	ENSEMBL_gcm37	exon	80404163	80404260	0.033031606335966	-	.	gene_id "ENSMUSG00000128215.1"; transcript_id "ENSMUSG00000128215.1_tx_7"; exon_id "chr1_80404163_80404260_-"; exonnum "2"; txlen "2937";
chr1	ENSEMBL_gcm37	exon	80404163	80404260	0.0325599851426178	-	.	gene_id "ENSMUSG00000128215.1"; transcript_id "ENSMUSG00000128215.1_tx_8"; exon_id "chr1_80404163_80404260_-"; exonnum "2"; txlen "2741";
chr1	ENSEMBL_gcm37	exon	80404163	80404260	0.031842953527093	-	.	gene_id "ENSMUSG00000128215.1"; transcript_id "ENSMUSG00000128215.1_tx_9"; exon_id "chr1_80404163_80404260_-"; exonnum "2"; txlen "2976";
chr1	HAVANA	exon	80405117	80405194	0	-	.	gene_id "ENSMUSG00000128215.1"; transcript_id "ENSMUST00000286325.1"; gene_type "lncRNA"; gene_name "ENSMUSG00000128215"; transcript_type "lncRNA"; transcript_name "ENSMUST00000286325"; exon_number 1; exon_id "ENSMUSE00001567445.1"; level 2; tag "basic"; tag "Ensembl_canonical"; tag "GENCODE_Primary"; tag "TAGENE";
chr1	ENSEMBL_gcm37	exon	80405117	80405194	0.0315285393981943	-	.	gene_id "ENSMUSG00000128215.1"; transcript_id "ENSMUSG00000128215.1_tx_10"; exon_id "chr1_80405117_80405194_-"; exonnum "1"; txlen "3030";
chr1	ENSEMBL_gcm37	exon	80405117	80405194	0.0314919990277916	-	.	gene_id "ENSMUSG00000128215.1"; transcript_id "ENSMUSG00000128215.1_tx_11"; exon_id "chr1_80405117_80405194_-"; exonnum "1"; txlen "2722";
chr1	ENSEMBL_gcm37	exon	80405117	80405194	0.0261783935540512	-	.	gene_id "ENSMUSG00000128215.1"; transcript_id "ENSMUSG00000128215.1_tx_12"; exon_id "chr1_80405117_80405194_-"; exonnum "1"; txlen "2864";
chr1	ENSEMBL_gcm37	exon	80405117	80405194	0.0248010844281801	-	.	gene_id "ENSMUSG00000128215.1"; transcript_id "ENSMUSG00000128215.1_tx_13"; exon_id "chr1_80405117_80405194_-"; exonnum "1"; txlen "2780";
chr1	ENSEMBL_gcm37	exon	80405117	80405194	0.0248010844281801	-	.	gene_id "ENSMUSG00000128215.1"; transcript_id "ENSMUSG00000128215.1_tx_14"; exon_id "chr1_80405117_80405194_-"; exonnum "1"; txlen "2834";
chr1	ENSEMBL_gcm37	exon	80405117	80405194	0.0176148367545716	-	.	gene_id "ENSMUSG00000128215.1"; transcript_id "ENSMUSG00000128215.1_tx_15"; exon_id "chr1_80405117_80405194_-"; exonnum "1"; txlen "2918";
chr1	ENSEMBL_gcm37	exon	80405117	80405194	0.0112982766675967	-	.	gene_id "ENSMUSG00000128215.1"; transcript_id "ENSMUSG00000128215.1_tx_16"; exon_id "chr1_80405117_80405194_-"; exonnum "1"; txlen "3011";
chr1	ENSEMBL_gcm37	exon	80405117	80405194	0.10292761696629	-	.	gene_id "ENSMUSG00000128215.1"; transcript_id "ENSMUSG00000128215.1_tx_3"; exon_id "chr1_80405117_80405194_-"; exonnum "1"; txlen "1174";
chr1	ENSEMBL_gcm37	exon	80405117	80405194	0.0592291078932682	-	.	gene_id "ENSMUSG00000128215.1"; transcript_id "ENSMUSG00000128215.1_tx_4"; exon_id "chr1_80405117_80405194_-"; exonnum "1"; txlen "1077";
chr1	ENSEMBL_gcm37	exon	80405117	80405194	0.044645312784694	-	.	gene_id "ENSMUSG00000128215.1"; transcript_id "ENSMUSG00000128215.1_tx_5"; exon_id "chr1_80405117_80405194_-"; exonnum "1"; txlen "2883";
chr1	ENSEMBL_gcm37	exon	80405117	80405194	0.0335287178119399	-	.	gene_id "ENSMUSG00000128215.1"; transcript_id "ENSMUSG00000128215.1_tx_6"; exon_id "chr1_80405117_80405194_-"; exonnum "1"; txlen "2687";
chr1	ENSEMBL_gcm37	exon	80405117	80405194	0.033031606335966	-	.	gene_id "ENSMUSG00000128215.1"; transcript_id "ENSMUSG00000128215.1_tx_7"; exon_id "chr1_80405117_80405194_-"; exonnum "1"; txlen "2937";
chr1	ENSEMBL_gcm37	exon	80405117	80405194	0.0325599851426178	-	.	gene_id "ENSMUSG00000128215.1"; transcript_id "ENSMUSG00000128215.1_tx_8"; exon_id "chr1_80405117_80405194_-"; exonnum "1"; txlen "2741";
chr1	ENSEMBL_gcm37	exon	80405117	80405194	0.031842953527093	-	.	gene_id "ENSMUSG00000128215.1"; transcript_id "ENSMUSG00000128215.1_tx_9"; exon_id "chr1_80405117_80405194_-"; exonnum "1"; txlen "2976";
chr1	HAVANA	stop_codon	80427314	80427316	0	-	0	gene_id "ENSMUSG00000110100.2"; transcript_id "ENSMUST00000211023.2"; gene_type "protein_coding"; gene_name "Gm45261"; transcript_type "protein_coding"; transcript_name "Gm45261-201"; exon_number 3; exon_id "ENSMUSE00001385612.2"; level 2; protein_id "ENSMUSP00000148020.2"; transcript_support_level "5"; mgi_id "MGI:5791097"; tag "RNA_Seq_supported_only"; tag "basic"; tag "Ensembl_canonical"; tag "GENCODE_Primary"; tag "appris_principal_1"; havana_gene "OTTMUSG00000061517.1"; havana_transcript "OTTMUST00000150080.1";
chr1	HAVANA	UTR	80427314	80427316	0	-	.	gene_id "ENSMUSG00000110100.2"; transcript_id "ENSMUST00000211023.2"; gene_type "protein_coding"; gene_name "Gm45261"; transcript_type "protein_coding"; transcript_name "Gm45261-201"; exon_number 3; exon_id "ENSMUSE00001385612.2"; level 2; protein_id "ENSMUSP00000148020.2"; transcript_support_level "5"; mgi_id "MGI:5791097"; tag "RNA_Seq_supported_only"; tag "basic"; tag "Ensembl_canonical"; tag "GENCODE_Primary"; tag "appris_principal_1"; havana_gene "OTTMUSG00000061517.1"; havana_transcript "OTTMUST00000150080.1";
chr1	HAVANA	exon	80427314	80427446	0	-	.	gene_id "ENSMUSG00000110100.2"; transcript_id "ENSMUST00000211023.2"; gene_type "protein_coding"; gene_name "Gm45261"; transcript_type "protein_coding"; transcript_name "Gm45261-201"; exon_number 3; exon_id "ENSMUSE00001385612.2"; level 2; protein_id "ENSMUSP00000148020.2"; transcript_support_level "5"; mgi_id "MGI:5791097"; tag "RNA_Seq_supported_only"; tag "basic"; tag "Ensembl_canonical"; tag "GENCODE_Primary"; tag "appris_principal_1"; havana_gene "OTTMUSG00000061517.1"; havana_transcript "OTTMUST00000150080.1";
chr1	HAVANA	gene	80427314	80439165	0	-	.	gene_id "ENSMUSG00000110100.2"; gene_type "protein_coding"; gene_name "Gm45261"; level 2; mgi_id "MGI:5791097"; havana_gene "OTTMUSG00000061517.1";
chr1	HAVANA	transcript	80427314	80439165	0	-	.	gene_id "ENSMUSG00000110100.2"; transcript_id "ENSMUST00000211023.2"; gene_type "protein_coding"; gene_name "Gm45261"; transcript_type "protein_coding"; transcript_name "Gm45261-201"; level 2; protein_id "ENSMUSP00000148020.2"; transcript_support_level "5"; mgi_id "MGI:5791097"; tag "RNA_Seq_supported_only"; tag "basic"; tag "Ensembl_canonical"; tag "GENCODE_Primary"; tag "appris_principal_1"; havana_gene "OTTMUSG00000061517.1"; havana_transcript "OTTMUST00000150080.1";
chr1	HAVANA	CDS	80427317	80427446	0	-	1	gene_id "ENSMUSG00000110100.2"; transcript_id "ENSMUST00000211023.2"; gene_type "protein_coding"; gene_name "Gm45261"; transcript_type "protein_coding"; transcript_name "Gm45261-201"; exon_number 3; exon_id "ENSMUSE00001385612.2"; level 2; protein_id "ENSMUSP00000148020.2"; transcript_support_level "5"; mgi_id "MGI:5791097"; tag "RNA_Seq_supported_only"; tag "basic"; tag "Ensembl_canonical"; tag "GENCODE_Primary"; tag "appris_principal_1"; havana_gene "OTTMUSG00000061517.1"; havana_transcript "OTTMUST00000150080.1";
chr1	HAVANA	exon	80432576	80432798	0	-	.	gene_id "ENSMUSG00000110100.2"; transcript_id "ENSMUST00000211023.2"; gene_type "protein_coding"; gene_name "Gm45261"; transcript_type "protein_coding"; transcript_name "Gm45261-201"; exon_number 2; exon_id "ENSMUSE00001384860.2"; level 2; protein_id "ENSMUSP00000148020.2"; transcript_support_level "5"; mgi_id "MGI:5791097"; tag "RNA_Seq_supported_only"; tag "basic"; tag "Ensembl_canonical"; tag "GENCODE_Primary"; tag "appris_principal_1"; havana_gene "OTTMUSG00000061517.1"; havana_transcript "OTTMUST00000150080.1";
chr1	HAVANA	CDS	80432576	80432798	0	-	2	gene_id "ENSMUSG00000110100.2"; transcript_id "ENSMUST00000211023.2"; gene_type "protein_coding"; gene_name "Gm45261"; transcript_type "protein_coding"; transcript_name "Gm45261-201"; exon_number 2; exon_id "ENSMUSE00001384860.2"; level 2; protein_id "ENSMUSP00000148020.2"; transcript_support_level "5"; mgi_id "MGI:5791097"; tag "RNA_Seq_supported_only"; tag "basic"; tag "Ensembl_canonical"; tag "GENCODE_Primary"; tag "appris_principal_1"; havana_gene "OTTMUSG00000061517.1"; havana_transcript "OTTMUST00000150080.1";
chr1	HAVANA	exon	80438928	80439165	0	-	.	gene_id "ENSMUSG00000110100.2"; transcript_id "ENSMUST00000211023.2"; gene_type "protein_coding"; gene_name "Gm45261"; transcript_type "protein_coding"; transcript_name "Gm45261-201"; exon_number 1; exon_id "ENSMUSE00001382218.2"; level 2; protein_id "ENSMUSP00000148020.2"; transcript_support_level "5"; mgi_id "MGI:5791097"; tag "RNA_Seq_supported_only"; tag "basic"; tag "Ensembl_canonical"; tag "GENCODE_Primary"; tag "appris_principal_1"; havana_gene "OTTMUSG00000061517.1"; havana_transcript "OTTMUST00000150080.1";
chr1	HAVANA	CDS	80438928	80439165	0	-	0	gene_id "ENSMUSG00000110100.2"; transcript_id "ENSMUST00000211023.2"; gene_type "protein_coding"; gene_name "Gm45261"; transcript_type "protein_coding"; transcript_name "Gm45261-201"; exon_number 1; exon_id "ENSMUSE00001382218.2"; level 2; protein_id "ENSMUSP00000148020.2"; transcript_support_level "5"; mgi_id "MGI:5791097"; tag "RNA_Seq_supported_only"; tag "basic"; tag "Ensembl_canonical"; tag "GENCODE_Primary"; tag "appris_principal_1"; havana_gene "OTTMUSG00000061517.1"; havana_transcript "OTTMUST00000150080.1";
chr1	HAVANA	start_codon	80439163	80439165	0	-	0	gene_id "ENSMUSG00000110100.2"; transcript_id "ENSMUST00000211023.2"; gene_type "protein_coding"; gene_name "Gm45261"; transcript_type "protein_coding"; transcript_name "Gm45261-201"; exon_number 1; exon_id "ENSMUSE00001382218.2"; level 2; protein_id "ENSMUSP00000148020.2"; transcript_support_level "5"; mgi_id "MGI:5791097"; tag "RNA_Seq_supported_only"; tag "basic"; tag "Ensembl_canonical"; tag "GENCODE_Primary"; tag "appris_principal_1"; havana_gene "OTTMUSG00000061517.1"; havana_transcript "OTTMUST00000150080.1";
chr1	HAVANA	UTR	80478790	80479426	0	-	.	gene_id "ENSMUSG00000038608.16"; transcript_id "ENSMUST00000077946.12"; gene_type "protein_coding"; gene_name "Dock10"; transcript_type "protein_coding"; transcript_name "Dock10-201"; exon_number 56; exon_id "ENSMUSE00000980648.2"; level 2; protein_id "ENSMUSP00000077099.6"; transcript_support_level "5"; mgi_id "MGI:2146320"; tag "basic"; tag "Ensembl_canonical"; tag "GENCODE_Primary"; tag "appris_alternative_1"; tag "CCDS"; ccdsid "CCDS48297.1"; havana_gene "OTTMUSG00000047903.1"; havana_transcript "OTTMUST00000123191.1";
chr1	HAVANA	exon	80478790	80479543	0	-	.	gene_id "ENSMUSG00000038608.16"; transcript_id "ENSMUST00000077946.12"; gene_type "protein_coding"; gene_name "Dock10"; transcript_type "protein_coding"; transcript_name "Dock10-201"; exon_number 56; exon_id "ENSMUSE00000980648.2"; level 2; protein_id "ENSMUSP00000077099.6"; transcript_support_level "5"; mgi_id "MGI:2146320"; tag "basic"; tag "Ensembl_canonical"; tag "GENCODE_Primary"; tag "appris_alternative_1"; tag "CCDS"; ccdsid "CCDS48297.1"; havana_gene "OTTMUSG00000047903.1"; havana_transcript "OTTMUST00000123191.1";
chr1	HAVANA	transcript	80478790	80736165	0	-	.	gene_id "ENSMUSG00000038608.16"; transcript_id "ENSMUST00000077946.12"; gene_type "protein_coding"; gene_name "Dock10"; transcript_type "protein_coding"; transcript_name "Dock10-201"; level 2; protein_id "ENSMUSP00000077099.6"; transcript_support_level "5"; mgi_id "MGI:2146320"; tag "basic"; tag "Ensembl_canonical"; tag "GENCODE_Primary"; tag "appris_alternative_1"; tag "CCDS"; ccdsid "CCDS48297.1"; havana_gene "OTTMUSG00000047903.1"; havana_transcript "OTTMUST00000123191.1";
chr1	HAVANA	gene	80478790	80736244	0	-	.	gene_id "ENSMUSG00000038608.16"; gene_type "protein_coding"; gene_name "Dock10"; level 1; mgi_id "MGI:2146320"; tag "overlapping_locus"; havana_gene "OTTMUSG00000047903.1";
chr1	HAVANA	UTR	80478905	80479481	0	-	.	gene_id "ENSMUSG00000038608.16"; transcript_id "ENSMUST00000190595.7"; gene_type "protein_coding"; gene_name "Dock10"; transcript_type "protein_coding"; transcript_name "Dock10-208"; exon_number 48; exon_id "ENSMUSE00001326195.2"; level 2; protein_id "ENSMUSP00000139567.2"; transcript_support_level "5"; mgi_id "MGI:2146320"; tag "mRNA_start_NF"; tag "cds_start_NF"; havana_gene "OTTMUSG00000047903.1"; havana_transcript "OTTMUST00000123192.1";
chr1	HAVANA	exon	80478905	80479543	0	-	.	gene_id "ENSMUSG00000038608.16"; transcript_id "ENSMUST00000190595.7"; gene_type "protein_coding"; gene_name "Dock10"; transcript_type "protein_coding"; transcript_name "Dock10-208"; exon_number 48; exon_id "ENSMUSE00001326195.2"; level 2; protein_id "ENSMUSP00000139567.2"; transcript_support_level "5"; mgi_id "MGI:2146320"; tag "mRNA_start_NF"; tag "cds_start_NF"; havana_gene "OTTMUSG00000047903.1"; havana_transcript "OTTMUST00000123192.1";
chr1	HAVANA	transcript	80478905	80570549	0	-	.	gene_id "ENSMUSG00000038608.16"; transcript_id "ENSMUST00000190595.7"; gene_type "protein_coding"; gene_name "Dock10"; transcript_type "protein_coding"; transcript_name "Dock10-208"; level 2; protein_id "ENSMUSP00000139567.2"; transcript_support_level "5"; mgi_id "MGI:2146320"; tag "mRNA_start_NF"; tag "cds_start_NF"; havana_gene "OTTMUSG00000047903.1"; havana_transcript "OTTMUST00000123192.1";
chr1	HAVANA	UTR	80479270	80479426	0	-	.	gene_id "ENSMUSG00000038608.16"; transcript_id "ENSMUST00000187774.7"; gene_type "protein_coding"; gene_name "Dock10"; transcript_type "protein_coding"; transcript_name "Dock10-205"; exon_number 56; exon_id "ENSMUSE00001330626.2"; level 2; protein_id "ENSMUSP00000140085.2"; transcript_support_level "1"; mgi_id "MGI:2146320"; tag "basic"; tag "appris_principal_4"; tag "CCDS"; ccdsid "CCDS78626.1"; havana_gene "OTTMUSG00000047903.1"; havana_transcript "OTTMUST00000123193.1";
chr1	HAVANA	exon	80479270	80479543	0	-	.	gene_id "ENSMUSG00000038608.16"; transcript_id "ENSMUST00000187774.7"; gene_type "protein_coding"; gene_name "Dock10"; transcript_type "protein_coding"; transcript_name "Dock10-205"; exon_number 56; exon_id "ENSMUSE00001330626.2"; level 2; protein_id "ENSMUSP00000140085.2"; transcript_support_level "1"; mgi_id "MGI:2146320"; tag "basic"; tag "appris_principal_4"; tag "CCDS"; ccdsid "CCDS78626.1"; havana_gene "OTTMUSG00000047903.1"; havana_transcript "OTTMUST00000123193.1";
chr1	ENSEMBL_gcm37	exon	80479270	80479543	0.793925966612865	-	.	gene_id "ENSMUSG00000038608.16"; transcript_id "ENSMUSG00000038608.16_tx_21"; exon_id "chr1_80479270_80479543_-"; exonnum "59"; txlen "7122";
chr1	ENSEMBL_gcm37	exon	80479270	80479543	0.00529671271514822	-	.	gene_id "ENSMUSG00000038608.16"; transcript_id "ENSMUSG00000038608.16_tx_22"; exon_id "chr1_80479270_80479543_-"; exonnum "59"; txlen "6952";
chr1	HAVANA	transcript	80479270	80643026	0	-	.	gene_id "ENSMUSG00000038608.16"; transcript_id "ENSMUST00000187774.7"; gene_type "protein_coding"; gene_name "Dock10"; transcript_type "protein_coding"; transcript_name "Dock10-205"; level 2; protein_id "ENSMUSP00000140085.2"; transcript_support_level "1"; mgi_id "MGI:2146320"; tag "basic"; tag "appris_principal_4"; tag "CCDS"; ccdsid "CCDS78626.1"; havana_gene "OTTMUSG00000047903.1"; havana_transcript "OTTMUST00000123193.1";
chr1	HAVANA	UTR	80479358	80481306	0	-	.	gene_id "ENSMUSG00000038608.16"; transcript_id "ENSMUST00000189486.7"; gene_type "protein_coding"; gene_name "Dock10"; transcript_type "protein_coding"; transcript_name "Dock10-207"; exon_number 12; exon_id "ENSMUSE00001335336.2"; level 2; protein_id "ENSMUSP00000140868.2"; transcript_support_level "5"; mgi_id "MGI:2146320"; tag "mRNA_start_NF"; tag "cds_start_NF"; havana_gene "OTTMUSG00000047903.1"; havana_transcript "OTTMUST00000123194.1";
chr1	HAVANA	exon	80479358	80481711	0	-	.	gene_id "ENSMUSG00000038608.16"; transcript_id "ENSMUST00000189486.7"; gene_type "protein_coding"; gene_name "Dock10"; transcript_type "protein_coding"; transcript_name "Dock10-207"; exon_number 12; exon_id "ENSMUSE00001335336.2"; level 2; protein_id "ENSMUSP00000140868.2"; transcript_support_level "5"; mgi_id "MGI:2146320"; tag "mRNA_start_NF"; tag "cds_start_NF"; havana_gene "OTTMUSG00000047903.1"; havana_transcript "OTTMUST00000123194.1";
chr1	HAVANA	transcript	80479358	80507882	0	-	.	gene_id "ENSMUSG00000038608.16"; transcript_id "ENSMUST00000189486.7"; gene_type "protein_coding"; gene_name "Dock10"; transcript_type "protein_coding"; transcript_name "Dock10-207"; level 2; protein_id "ENSMUSP00000140868.2"; transcript_support_level "5"; mgi_id "MGI:2146320"; tag "mRNA_start_NF"; tag "cds_start_NF"; havana_gene "OTTMUSG00000047903.1"; havana_transcript "OTTMUST00000123194.1";
chr1	HAVANA	stop_codon	80479424	80479426	0	-	0	gene_id "ENSMUSG00000038608.16"; transcript_id "ENSMUST00000077946.12"; gene_type "protein_coding"; gene_name "Dock10"; transcript_type "protein_coding"; transcript_name "Dock10-201"; exon_number 56; exon_id "ENSMUSE00000980648.2"; level 2; protein_id "ENSMUSP00000077099.6"; transcript_support_level "5"; mgi_id "MGI:2146320"; tag "basic"; tag "Ensembl_canonical"; tag "GENCODE_Primary"; tag "appris_alternative_1"; tag "CCDS"; ccdsid "CCDS48297.1"; havana_gene "OTTMUSG00000047903.1"; havana_transcript "OTTMUST00000123191.1";
chr1	HAVANA	stop_codon	80479424	80479426	0	-	0	gene_id "ENSMUSG00000038608.16"; transcript_id "ENSMUST00000187774.7"; gene_type "protein_coding"; gene_name "Dock10"; transcript_type "protein_coding"; transcript_name "Dock10-205"; exon_number 56; exon_id "ENSMUSE00001330626.2"; level 2; protein_id "ENSMUSP00000140085.2"; transcript_support_level "1"; mgi_id "MGI:2146320"; tag "basic"; tag "appris_principal_4"; tag "CCDS"; ccdsid "CCDS78626.1"; havana_gene "OTTMUSG00000047903.1"; havana_transcript "OTTMUST00000123193.1";
chr1	HAVANA	CDS	80479427	80479543	0	-	0	gene_id "ENSMUSG00000038608.16"; transcript_id "ENSMUST00000077946.12"; gene_type "protein_coding"; gene_name "Dock10"; transcript_type "protein_coding"; transcript_name "Dock10-201"; exon_number 56; exon_id "ENSMUSE00000980648.2"; level 2; protein_id "ENSMUSP00000077099.6"; transcript_support_level "5"; mgi_id "MGI:2146320"; tag "basic"; tag "Ensembl_canonical"; tag "GENCODE_Primary"; tag "appris_alternative_1"; tag "CCDS"; ccdsid "CCDS48297.1"; havana_gene "OTTMUSG00000047903.1"; havana_transcript "OTTMUST00000123191.1";
chr1	HAVANA	CDS	80479427	80479543	0	-	0	gene_id "ENSMUSG00000038608.16"; transcript_id "ENSMUST00000187774.7"; gene_type "protein_coding"; gene_name "Dock10"; transcript_type "protein_coding"; transcript_name "Dock10-205"; exon_number 56; exon_id "ENSMUSE00001330626.2"; level 2; protein_id "ENSMUSP00000140085.2"; transcript_support_level "1"; mgi_id "MGI:2146320"; tag "basic"; tag "appris_principal_4"; tag "CCDS"; ccdsid "CCDS78626.1"; havana_gene "OTTMUSG00000047903.1"; havana_transcript "OTTMUST00000123193.1";
chr1	HAVANA	exon	80479430	80479543	0	-	.	gene_id "ENSMUSG00000038608.16"; transcript_id "ENSMUST00000190983.7"; gene_type "protein_coding"; gene_name "Dock10"; transcript_type "protein_coding"; transcript_name "Dock10-209"; exon_number 57; exon_id "ENSMUSE00001324995.2"; level 1; protein_id "ENSMUSP00000140719.2"; transcript_support_level "1"; mgi_id "MGI:2146320"; tag "basic"; tag "exp_conf"; havana_gene "OTTMUSG00000047903.1"; havana_transcript "OTTMUST00000123195.1";
chr1	HAVANA	UTR	80479430	80479543	0	-	.	gene_id "ENSMUSG00000038608.16"; transcript_id "ENSMUST00000190983.7"; gene_type "protein_coding"; gene_name "Dock10"; transcript_type "protein_coding"; transcript_name "Dock10-209"; exon_number 57; exon_id "ENSMUSE00001324995.2"; level 1; protein_id "ENSMUSP00000140719.2"; transcript_support_level "1"; mgi_id "MGI:2146320"; tag "basic"; tag "exp_conf"; havana_gene "OTTMUSG00000047903.1"; havana_transcript "OTTMUST00000123195.1";
chr1	HAVANA	transcript	80479430	80642992	0	-	.	gene_id "ENSMUSG00000038608.16"; transcript_id "ENSMUST00000190983.7"; gene_type "protein_coding"; gene_name "Dock10"; transcript_type "protein_coding"; transcript_name "Dock10-209"; level 1; protein_id "ENSMUSP00000140719.2"; transcript_support_level "1"; mgi_id "MGI:2146320"; tag "basic"; tag "exp_conf"; havana_gene "OTTMUSG00000047903.1"; havana_transcript "OTTMUST00000123195.1";
chr1	HAVANA	stop_codon	80479479	80479481	0	-	0	gene_id "ENSMUSG00000038608.16"; transcript_id "ENSMUST00000190595.7"; gene_type "protein_coding"; gene_name "Dock10"; transcript_type "protein_coding"; transcript_name "Dock10-208"; exon_number 48; exon_id "ENSMUSE00001326195.2"; level 2; protein_id "ENSMUSP00000139567.2"; transcript_support_level "5"; mgi_id "MGI:2146320"; tag "mRNA_start_NF"; tag "cds_start_NF"; havana_gene "OTTMUSG00000047903.1"; havana_transcript "OTTMUST00000123192.1";
chr1	HAVANA	CDS	80479482	80479543	0	-	2	gene_id "ENSMUSG00000038608.16"; transcript_id "ENSMUST00000190595.7"; gene_type "protein_coding"; gene_name "Dock10"; transcript_type "protein_coding"; transcript_name "Dock10-208"; exon_number 48; exon_id "ENSMUSE00001326195.2"; level 2; protein_id "ENSMUSP00000139567.2"; transcript_support_level "5"; mgi_id "MGI:2146320"; tag "mRNA_start_NF"; tag "cds_start_NF"; havana_gene "OTTMUSG00000047903.1"; havana_transcript "OTTMUST00000123192.1";
chr1	HAVANA	transcript	80480608	80484027	0	-	.	gene_id "ENSMUSG00000038608.16"; transcript_id "ENSMUST00000186835.2"; gene_type "protein_coding"; gene_name "Dock10"; transcript_type "retained_intron"; transcript_name "Dock10-203"; level 2; transcript_support_level "NA"; mgi_id "MGI:2146320"; havana_gene "OTTMUSG00000047903.1"; havana_transcript "OTTMUST00000123196.1";
chr1	HAVANA	exon	80480608	80484027	0	-	.	gene_id "ENSMUSG00000038608.16"; transcript_id "ENSMUST00000186835.2"; gene_type "protein_coding"; gene_name "Dock10"; transcript_type "retained_intron"; transcript_name "Dock10-203"; exon_number 1; exon_id "ENSMUSE00001324552.2"; level 2; transcript_support_level "NA"; mgi_id "MGI:2146320"; havana_gene "OTTMUSG00000047903.1"; havana_transcript "OTTMUST00000123196.1";
chr1	HAVANA	stop_codon	80481304	80481306	0	-	0	gene_id "ENSMUSG00000038608.16"; transcript_id "ENSMUST00000189486.7"; gene_type "protein_coding"; gene_name "Dock10"; transcript_type "protein_coding"; transcript_name "Dock10-207"; exon_number 12; exon_id "ENSMUSE00001335336.2"; level 2; protein_id "ENSMUSP00000140868.2"; transcript_support_level "5"; mgi_id "MGI:2146320"; tag "mRNA_start_NF"; tag "cds_start_NF"; havana_gene "OTTMUSG00000047903.1"; havana_transcript "OTTMUST00000123194.1";
chr1	HAVANA	CDS	80481307	80481711	0	-	0	gene_id "ENSMUSG00000038608.16"; transcript_id "ENSMUST00000189486.7"; gene_type "protein_coding"; gene_name "Dock10"; transcript_type "protein_coding"; transcript_name "Dock10-207"; exon_number 12; exon_id "ENSMUSE00001335336.2"; level 2; protein_id "ENSMUSP00000140868.2"; transcript_support_level "5"; mgi_id "MGI:2146320"; tag "mRNA_start_NF"; tag "cds_start_NF"; havana_gene "OTTMUSG00000047903.1"; havana_transcript "OTTMUST00000123194.1";
chr1	HAVANA	exon	80481636	80481711	0	-	.	gene_id "ENSMUSG00000038608.16"; transcript_id "ENSMUST00000190595.7"; gene_type "protein_coding"; gene_name "Dock10"; transcript_type "protein_coding"; transcript_name "Dock10-208"; exon_number 47; exon_id "ENSMUSE00001322894.2"; level 2; protein_id "ENSMUSP00000139567.2"; transcript_support_level "5"; mgi_id "MGI:2146320"; tag "mRNA_start_NF"; tag "cds_start_NF"; havana_gene "OTTMUSG00000047903.1"; havana_transcript "OTTMUST00000123192.1";
chr1	HAVANA	CDS	80481636	80481711	0	-	0	gene_id "ENSMUSG00000038608.16"; transcript_id "ENSMUST00000190595.7"; gene_type "protein_coding"; gene_name "Dock10"; transcript_type "protein_coding"; transcript_name "Dock10-208"; exon_number 47; exon_id "ENSMUSE00001322894.2"; level 2; protein_id "ENSMUSP00000139567.2"; transcript_support_level "5"; mgi_id "MGI:2146320"; tag "mRNA_start_NF"; tag "cds_start_NF"; havana_gene "OTTMUSG00000047903.1"; havana_transcript "OTTMUST00000123192.1";
chr1	ENSEMBL_gcm37	exon	80481636	80481711	0.00529671271514822	-	.	gene_id "ENSMUSG00000038608.16"; transcript_id "ENSMUSG00000038608.16_tx_22"; exon_id "chr1_80481636_80481711_-"; exonnum "58"; txlen "6952";
chr1	HAVANA	UTR	80482843	80482867	0	-	.	gene_id "ENSMUSG00000038608.16"; transcript_id "ENSMUST00000190983.7"; gene_type "protein_coding"; gene_name "Dock10"; transcript_type "protein_coding"; transcript_name "Dock10-209"; exon_number 56; exon_id "ENSMUSE00001334138.2"; level 1; protein_id "ENSMUSP00000140719.2"; transcript_support_level "1"; mgi_id "MGI:2146320"; tag "basic"; tag "exp_conf"; havana_gene "OTTMUSG00000047903.1"; havana_transcript "OTTMUST00000123195.1";
chr1	HAVANA	exon	80482843	80482915	0	-	.	gene_id "ENSMUSG00000038608.16"; transcript_id "ENSMUST00000190983.7"; gene_type "protein_coding"; gene_name "Dock10"; transcript_type "protein_coding"; transcript_name "Dock10-209"; exon_number 56; exon_id "ENSMUSE00001334138.2"; level 1; protein_id "ENSMUSP00000140719.2"; transcript_support_level "1"; mgi_id "MGI:2146320"; tag "basic"; tag "exp_conf"; havana_gene "OTTMUSG00000047903.1"; havana_transcript "OTTMUST00000123195.1";
chr1	ENSEMBL_gcm37	exon	80482843	80482915	0.793925966612865	-	.	gene_id "ENSMUSG00000038608.16"; transcript_id "ENSMUSG00000038608.16_tx_21"; exon_id "chr1_80482843_80482915_-"; exonnum "58"; txlen "7122";
chr1	ENSEMBL_gcm37	exon	80482843	80482915	0.00529671271514822	-	.	gene_id "ENSMUSG00000038608.16"; transcript_id "ENSMUSG00000038608.16_tx_22"; exon_id "chr1_80482843_80482915_-"; exonnum "57"; txlen "6952";
chr1	HAVANA	stop_codon	80482865	80482867	0	-	0	gene_id "ENSMUSG00000038608.16"; transcript_id "ENSMUST00000190983.7"; gene_type "protein_coding"; gene_name "Dock10"; transcript_type "protein_coding"; transcript_name "Dock10-209"; exon_number 56; exon_id "ENSMUSE00001334138.2"; level 1; protein_id "ENSMUSP00000140719.2"; transcript_support_level "1"; mgi_id "MGI:2146320"; tag "basic"; tag "exp_conf"; havana_gene "OTTMUSG00000047903.1"; havana_transcript "OTTMUST00000123195.1";
chr1	HAVANA	CDS	80482868	80482915	0	-	0	gene_id "ENSMUSG00000038608.16"; transcript_id "ENSMUST00000190983.7"; gene_type "protein_coding"; gene_name "Dock10"; transcript_type "protein_coding"; transcript_name "Dock10-209"; exon_number 56; exon_id "ENSMUSE00001334138.2"; level 1; protein_id "ENSMUSP00000140719.2"; transcript_support_level "1"; mgi_id "MGI:2146320"; tag "basic"; tag "exp_conf"; havana_gene "OTTMUSG00000047903.1"; havana_transcript "OTTMUST00000123195.1";
chr1	HAVANA	exon	80483042	80483180	0	-	.	gene_id "ENSMUSG00000038608.16"; transcript_id "ENSMUST00000077946.12"; gene_type "protein_coding"; gene_name "Dock10"; transcript_type "protein_coding"; transcript_name "Dock10-201"; exon_number 55; exon_id "ENSMUSE00001045099.2"; level 2; protein_id "ENSMUSP00000077099.6"; transcript_support_level "5"; mgi_id "MGI:2146320"; tag "basic"; tag "Ensembl_canonical"; tag "GENCODE_Primary"; tag "appris_alternative_1"; tag "CCDS"; ccdsid "CCDS48297.1"; havana_gene "OTTMUSG00000047903.1"; havana_transcript "OTTMUST00000123191.1";
chr1	HAVANA	CDS	80483042	80483180	0	-	1	gene_id "ENSMUSG00000038608.16"; transcript_id "ENSMUST00000077946.12"; gene_type "protein_coding"; gene_name "Dock10"; transcript_type "protein_coding"; transcript_name "Dock10-201"; exon_number 55; exon_id "ENSMUSE00001045099.2"; level 2; protein_id "ENSMUSP00000077099.6"; transcript_support_level "5"; mgi_id "MGI:2146320"; tag "basic"; tag "Ensembl_canonical"; tag "GENCODE_Primary"; tag "appris_alternative_1"; tag "CCDS"; ccdsid "CCDS48297.1"; havana_gene "OTTMUSG00000047903.1"; havana_transcript "OTTMUST00000123191.1";
chr1	HAVANA	exon	80483042	80483180	0	-	.	gene_id "ENSMUSG00000038608.16"; transcript_id "ENSMUST00000190595.7"; gene_type "protein_coding"; gene_name "Dock10"; transcript_type "protein_coding"; transcript_name "Dock10-208"; exon_number 46; exon_id "ENSMUSE00001045099.2"; level 2; protein_id "ENSMUSP00000139567.2"; transcript_support_level "5"; mgi_id "MGI:2146320"; tag "mRNA_start_NF"; tag "cds_start_NF"; havana_gene "OTTMUSG00000047903.1"; havana_transcript "OTTMUST00000123192.1";
chr1	HAVANA	CDS	80483042	80483180	0	-	1	gene_id "ENSMUSG00000038608.16"; transcript_id "ENSMUST00000190595.7"; gene_type "protein_coding"; gene_name "Dock10"; transcript_type "protein_coding"; transcript_name "Dock10-208"; exon_number 46; exon_id "ENSMUSE00001045099.2"; level 2; protein_id "ENSMUSP00000139567.2"; transcript_support_level "5"; mgi_id "MGI:2146320"; tag "mRNA_start_NF"; tag "cds_start_NF"; havana_gene "OTTMUSG00000047903.1"; havana_transcript "OTTMUST00000123192.1";
chr1	HAVANA	exon	80483042	80483180	0	-	.	gene_id "ENSMUSG00000038608.16"; transcript_id "ENSMUST00000187774.7"; gene_type "protein_coding"; gene_name "Dock10"; transcript_type "protein_coding"; transcript_name "Dock10-205"; exon_number 55; exon_id "ENSMUSE00001045099.2"; level 2; protein_id "ENSMUSP00000140085.2"; transcript_support_level "1"; mgi_id "MGI:2146320"; tag "basic"; tag "appris_principal_4"; tag "CCDS"; ccdsid "CCDS78626.1"; havana_gene "OTTMUSG00000047903.1"; havana_transcript "OTTMUST00000123193.1";
chr1	HAVANA	CDS	80483042	80483180	0	-	1	gene_id "ENSMUSG00000038608.16"; transcript_id "ENSMUST00000187774.7"; gene_type "protein_coding"; gene_name "Dock10"; transcript_type "protein_coding"; transcript_name "Dock10-205"; exon_number 55; exon_id "ENSMUSE00001045099.2"; level 2; protein_id "ENSMUSP00000140085.2"; transcript_support_level "1"; mgi_id "MGI:2146320"; tag "basic"; tag "appris_principal_4"; tag "CCDS"; ccdsid "CCDS78626.1"; havana_gene "OTTMUSG00000047903.1"; havana_transcript "OTTMUST00000123193.1";
chr1	HAVANA	exon	80483042	80483180	0	-	.	gene_id "ENSMUSG00000038608.16"; transcript_id "ENSMUST00000189486.7"; gene_type "protein_coding"; gene_name "Dock10"; transcript_type "protein_coding"; transcript_name "Dock10-207"; exon_number 11; exon_id "ENSMUSE00001045099.2"; level 2; protein_id "ENSMUSP00000140868.2"; transcript_support_level "5"; mgi_id "MGI:2146320"; tag "mRNA_start_NF"; tag "cds_start_NF"; havana_gene "OTTMUSG00000047903.1"; havana_transcript "OTTMUST00000123194.1";
chr1	HAVANA	CDS	80483042	80483180	0	-	1	gene_id "ENSMUSG00000038608.16"; transcript_id "ENSMUST00000189486.7"; gene_type "protein_coding"; gene_name "Dock10"; transcript_type "protein_coding"; transcript_name "Dock10-207"; exon_number 11; exon_id "ENSMUSE00001045099.2"; level 2; protein_id "ENSMUSP00000140868.2"; transcript_support_level "5"; mgi_id "MGI:2146320"; tag "mRNA_start_NF"; tag "cds_start_NF"; havana_gene "OTTMUSG00000047903.1"; havana_transcript "OTTMUST00000123194.1";
chr1	HAVANA	exon	80483042	80483180	0	-	.	gene_id "ENSMUSG00000038608.16"; transcript_id "ENSMUST00000190983.7"; gene_type "protein_coding"; gene_name "Dock10"; transcript_type "protein_coding"; transcript_name "Dock10-209"; exon_number 55; exon_id "ENSMUSE00001045099.2"; level 1; protein_id "ENSMUSP00000140719.2"; transcript_support_level "1"; mgi_id "MGI:2146320"; tag "basic"; tag "exp_conf"; havana_gene "OTTMUSG00000047903.1"; havana_transcript "OTTMUST00000123195.1";
chr1	HAVANA	CDS	80483042	80483180	0	-	1	gene_id "ENSMUSG00000038608.16"; transcript_id "ENSMUST00000190983.7"; gene_type "protein_coding"; gene_name "Dock10"; transcript_type "protein_coding"; transcript_name "Dock10-209"; exon_number 55; exon_id "ENSMUSE00001045099.2"; level 1; protein_id "ENSMUSP00000140719.2"; transcript_support_level "1"; mgi_id "MGI:2146320"; tag "basic"; tag "exp_conf"; havana_gene "OTTMUSG00000047903.1"; havana_transcript "OTTMUST00000123195.1";
chr1	ENSEMBL_gcm37	exon	80483042	80483180	0.793925966612865	-	.	gene_id "ENSMUSG00000038608.16"; transcript_id "ENSMUSG00000038608.16_tx_21"; exon_id "chr1_80483042_80483180_-"; exonnum "57"; txlen "7122";
chr1	ENSEMBL_gcm37	exon	80483042	80483180	0.00529671271514822	-	.	gene_id "ENSMUSG00000038608.16"; transcript_id "ENSMUSG00000038608.16_tx_22"; exon_id "chr1_80483042_80483180_-"; exonnum "56"; txlen "6952";
chr1	HAVANA	exon	80483338	80483438	0	-	.	gene_id "ENSMUSG00000038608.16"; transcript_id "ENSMUST00000077946.12"; gene_type "protein_coding"; gene_name "Dock10"; transcript_type "protein_coding"; transcript_name "Dock10-201"; exon_number 54; exon_id "ENSMUSE00001057605.2"; level 2; protein_id "ENSMUSP00000077099.6"; transcript_support_level "5"; mgi_id "MGI:2146320"; tag "basic"; tag "Ensembl_canonical"; tag "GENCODE_Primary"; tag "appris_alternative_1"; tag "CCDS"; ccdsid "CCDS48297.1"; havana_gene "OTTMUSG00000047903.1"; havana_transcript "OTTMUST00000123191.1";
chr1	HAVANA	CDS	80483338	80483438	0	-	0	gene_id "ENSMUSG00000038608.16"; transcript_id "ENSMUST00000077946.12"; gene_type "protein_coding"; gene_name "Dock10"; transcript_type "protein_coding"; transcript_name "Dock10-201"; exon_number 54; exon_id "ENSMUSE00001057605.2"; level 2; protein_id "ENSMUSP00000077099.6"; transcript_support_level "5"; mgi_id "MGI:2146320"; tag "basic"; tag "Ensembl_canonical"; tag "GENCODE_Primary"; tag "appris_alternative_1"; tag "CCDS"; ccdsid "CCDS48297.1"; havana_gene "OTTMUSG00000047903.1"; havana_transcript "OTTMUST00000123191.1";
chr1	HAVANA	exon	80483338	80483438	0	-	.	gene_id "ENSMUSG00000038608.16"; transcript_id "ENSMUST00000190595.7"; gene_type "protein_coding"; gene_name "Dock10"; transcript_type "protein_coding"; transcript_name "Dock10-208"; exon_number 45; exon_id "ENSMUSE00001057605.2"; level 2; protein_id "ENSMUSP00000139567.2"; transcript_support_level "5"; mgi_id "MGI:2146320"; tag "mRNA_start_NF"; tag "cds_start_NF"; havana_gene "OTTMUSG00000047903.1"; havana_transcript "OTTMUST00000123192.1";
chr1	HAVANA	CDS	80483338	80483438	0	-	0	gene_id "ENSMUSG00000038608.16"; transcript_id "ENSMUST00000190595.7"; gene_type "protein_coding"; gene_name "Dock10"; transcript_type "protein_coding"; transcript_name "Dock10-208"; exon_number 45; exon_id "ENSMUSE00001057605.2"; level 2; protein_id "ENSMUSP00000139567.2"; transcript_support_level "5"; mgi_id "MGI:2146320"; tag "mRNA_start_NF"; tag "cds_start_NF"; havana_gene "OTTMUSG00000047903.1"; havana_transcript "OTTMUST00000123192.1";
chr1	HAVANA	exon	80483338	80483438	0	-	.	gene_id "ENSMUSG00000038608.16"; transcript_id "ENSMUST00000187774.7"; gene_type "protein_coding"; gene_name "Dock10"; transcript_type "protein_coding"; transcript_name "Dock10-205"; exon_number 54; exon_id "ENSMUSE00001057605.2"; level 2; protein_id "ENSMUSP00000140085.2"; transcript_support_level "1"; mgi_id "MGI:2146320"; tag "basic"; tag "appris_principal_4"; tag "CCDS"; ccdsid "CCDS78626.1"; havana_gene "OTTMUSG00000047903.1"; havana_transcript "OTTMUST00000123193.1";
chr1	HAVANA	CDS	80483338	80483438	0	-	0	gene_id "ENSMUSG00000038608.16"; transcript_id "ENSMUST00000187774.7"; gene_type "protein_coding"; gene_name "Dock10"; transcript_type "protein_coding"; transcript_name "Dock10-205"; exon_number 54; exon_id "ENSMUSE00001057605.2"; level 2; protein_id "ENSMUSP00000140085.2"; transcript_support_level "1"; mgi_id "MGI:2146320"; tag "basic"; tag "appris_principal_4"; tag "CCDS"; ccdsid "CCDS78626.1"; havana_gene "OTTMUSG00000047903.1"; havana_transcript "OTTMUST00000123193.1";
chr1	HAVANA	exon	80483338	80483438	0	-	.	gene_id "ENSMUSG00000038608.16"; transcript_id "ENSMUST00000189486.7"; gene_type "protein_coding"; gene_name "Dock10"; transcript_type "protein_coding"; transcript_name "Dock10-207"; exon_number 10; exon_id "ENSMUSE00001057605.2"; level 2; protein_id "ENSMUSP00000140868.2"; transcript_support_level "5"; mgi_id "MGI:2146320"; tag "mRNA_start_NF"; tag "cds_start_NF"; havana_gene "OTTMUSG00000047903.1"; havana_transcript "OTTMUST00000123194.1";
chr1	HAVANA	CDS	80483338	80483438	0	-	0	gene_id "ENSMUSG00000038608.16"; transcript_id "ENSMUST00000189486.7"; gene_type "protein_coding"; gene_name "Dock10"; transcript_type "protein_coding"; transcript_name "Dock10-207"; exon_number 10; exon_id "ENSMUSE00001057605.2"; level 2; protein_id "ENSMUSP00000140868.2"; transcript_support_level "5"; mgi_id "MGI:2146320"; tag "mRNA_start_NF"; tag "cds_start_NF"; havana_gene "OTTMUSG00000047903.1"; havana_transcript "OTTMUST00000123194.1";
chr1	HAVANA	exon	80483338	80483438	0	-	.	gene_id "ENSMUSG00000038608.16"; transcript_id "ENSMUST00000190983.7"; gene_type "protein_coding"; gene_name "Dock10"; transcript_type "protein_coding"; transcript_name "Dock10-209"; exon_number 54; exon_id "ENSMUSE00001057605.2"; level 1; protein_id "ENSMUSP00000140719.2"; transcript_support_level "1"; mgi_id "MGI:2146320"; tag "basic"; tag "exp_conf"; havana_gene "OTTMUSG00000047903.1"; havana_transcript "OTTMUST00000123195.1";
chr1	HAVANA	CDS	80483338	80483438	0	-	0	gene_id "ENSMUSG00000038608.16"; transcript_id "ENSMUST00000190983.7"; gene_type "protein_coding"; gene_name "Dock10"; transcript_type "protein_coding"; transcript_name "Dock10-209"; exon_number 54; exon_id "ENSMUSE00001057605.2"; level 1; protein_id "ENSMUSP00000140719.2"; transcript_support_level "1"; mgi_id "MGI:2146320"; tag "basic"; tag "exp_conf"; havana_gene "OTTMUSG00000047903.1"; havana_transcript "OTTMUST00000123195.1";
chr1	ENSEMBL_gcm37	exon	80483338	80483438	0.793925966612865	-	.	gene_id "ENSMUSG00000038608.16"; transcript_id "ENSMUSG00000038608.16_tx_21"; exon_id "chr1_80483338_80483438_-"; exonnum "56"; txlen "7122";
chr1	ENSEMBL_gcm37	exon	80483338	80483438	0.00529671271514822	-	.	gene_id "ENSMUSG00000038608.16"; transcript_id "ENSMUSG00000038608.16_tx_22"; exon_id "chr1_80483338_80483438_-"; exonnum "55"; txlen "6952";
chr1	HAVANA	exon	80487994	80488184	0	-	.	gene_id "ENSMUSG00000038608.16"; transcript_id "ENSMUST00000077946.12"; gene_type "protein_coding"; gene_name "Dock10"; transcript_type "protein_coding"; transcript_name "Dock10-201"; exon_number 53; exon_id "ENSMUSE00001014479.2"; level 2; protein_id "ENSMUSP00000077099.6"; transcript_support_level "5"; mgi_id "MGI:2146320"; tag "basic"; tag "Ensembl_canonical"; tag "GENCODE_Primary"; tag "appris_alternative_1"; tag "CCDS"; ccdsid "CCDS48297.1"; havana_gene "OTTMUSG00000047903.1"; havana_transcript "OTTMUST00000123191.1";
chr1	HAVANA	CDS	80487994	80488184	0	-	2	gene_id "ENSMUSG00000038608.16"; transcript_id "ENSMUST00000077946.12"; gene_type "protein_coding"; gene_name "Dock10"; transcript_type "protein_coding"; transcript_name "Dock10-201"; exon_number 53; exon_id "ENSMUSE00001014479.2"; level 2; protein_id "ENSMUSP00000077099.6"; transcript_support_level "5"; mgi_id "MGI:2146320"; tag "basic"; tag "Ensembl_canonical"; tag "GENCODE_Primary"; tag "appris_alternative_1"; tag "CCDS"; ccdsid "CCDS48297.1"; havana_gene "OTTMUSG00000047903.1"; havana_transcript "OTTMUST00000123191.1";
chr1	HAVANA	exon	80487994	80488184	0	-	.	gene_id "ENSMUSG00000038608.16"; transcript_id "ENSMUST00000190595.7"; gene_type "protein_coding"; gene_name "Dock10"; transcript_type "protein_coding"; transcript_name "Dock10-208"; exon_number 44; exon_id "ENSMUSE00001014479.2"; level 2; protein_id "ENSMUSP00000139567.2"; transcript_support_level "5"; mgi_id "MGI:2146320"; tag "mRNA_start_NF"; tag "cds_start_NF"; havana_gene "OTTMUSG00000047903.1"; havana_transcript "OTTMUST00000123192.1";
chr1	HAVANA	CDS	80487994	80488184	0	-	2	gene_id "ENSMUSG00000038608.16"; transcript_id "ENSMUST00000190595.7"; gene_type "protein_coding"; gene_name "Dock10"; transcript_type "protein_coding"; transcript_name "Dock10-208"; exon_number 44; exon_id "ENSMUSE00001014479.2"; level 2; protein_id "ENSMUSP00000139567.2"; transcript_support_level "5"; mgi_id "MGI:2146320"; tag "mRNA_start_NF"; tag "cds_start_NF"; havana_gene "OTTMUSG00000047903.1"; havana_transcript "OTTMUST00000123192.1";
chr1	HAVANA	exon	80487994	80488184	0	-	.	gene_id "ENSMUSG00000038608.16"; transcript_id "ENSMUST00000187774.7"; gene_type "protein_coding"; gene_name "Dock10"; transcript_type "protein_coding"; transcript_name "Dock10-205"; exon_number 53; exon_id "ENSMUSE00001014479.2"; level 2; protein_id "ENSMUSP00000140085.2"; transcript_support_level "1"; mgi_id "MGI:2146320"; tag "basic"; tag "appris_principal_4"; tag "CCDS"; ccdsid "CCDS78626.1"; havana_gene "OTTMUSG00000047903.1"; havana_transcript "OTTMUST00000123193.1";
chr1	HAVANA	CDS	80487994	80488184	0	-	2	gene_id "ENSMUSG00000038608.16"; transcript_id "ENSMUST00000187774.7"; gene_type "protein_coding"; gene_name "Dock10"; transcript_type "protein_coding"; transcript_name "Dock10-205"; exon_number 53; exon_id "ENSMUSE00001014479.2"; level 2; protein_id "ENSMUSP00000140085.2"; transcript_support_level "1"; mgi_id "MGI:2146320"; tag "basic"; tag "appris_principal_4"; tag "CCDS"; ccdsid "CCDS78626.1"; havana_gene "OTTMUSG00000047903.1"; havana_transcript "OTTMUST00000123193.1";
chr1	HAVANA	exon	80487994	80488184	0	-	.	gene_id "ENSMUSG00000038608.16"; transcript_id "ENSMUST00000189486.7"; gene_type "protein_coding"; gene_name "Dock10"; transcript_type "protein_coding"; transcript_name "Dock10-207"; exon_number 9; exon_id "ENSMUSE00001014479.2"; level 2; protein_id "ENSMUSP00000140868.2"; transcript_support_level "5"; mgi_id "MGI:2146320"; tag "mRNA_start_NF"; tag "cds_start_NF"; havana_gene "OTTMUSG00000047903.1"; havana_transcript "OTTMUST00000123194.1";
chr1	HAVANA	CDS	80487994	80488184	0	-	2	gene_id "ENSMUSG00000038608.16"; transcript_id "ENSMUST00000189486.7"; gene_type "protein_coding"; gene_name "Dock10"; transcript_type "protein_coding"; transcript_name "Dock10-207"; exon_number 9; exon_id "ENSMUSE00001014479.2"; level 2; protein_id "ENSMUSP00000140868.2"; transcript_support_level "5"; mgi_id "MGI:2146320"; tag "mRNA_start_NF"; tag "cds_start_NF"; havana_gene "OTTMUSG00000047903.1"; havana_transcript "OTTMUST00000123194.1";
chr1	HAVANA	exon	80487994	80488184	0	-	.	gene_id "ENSMUSG00000038608.16"; transcript_id "ENSMUST00000190983.7"; gene_type "protein_coding"; gene_name "Dock10"; transcript_type "protein_coding"; transcript_name "Dock10-209"; exon_number 53; exon_id "ENSMUSE00001014479.2"; level 1; protein_id "ENSMUSP00000140719.2"; transcript_support_level "1"; mgi_id "MGI:2146320"; tag "basic"; tag "exp_conf"; havana_gene "OTTMUSG00000047903.1"; havana_transcript "OTTMUST00000123195.1";
chr1	HAVANA	CDS	80487994	80488184	0	-	2	gene_id "ENSMUSG00000038608.16"; transcript_id "ENSMUST00000190983.7"; gene_type "protein_coding"; gene_name "Dock10"; transcript_type "protein_coding"; transcript_name "Dock10-209"; exon_number 53; exon_id "ENSMUSE00001014479.2"; level 1; protein_id "ENSMUSP00000140719.2"; transcript_support_level "1"; mgi_id "MGI:2146320"; tag "basic"; tag "exp_conf"; havana_gene "OTTMUSG00000047903.1"; havana_transcript "OTTMUST00000123195.1";
chr1	ENSEMBL_gcm37	exon	80487994	80488184	0.793925966612865	-	.	gene_id "ENSMUSG00000038608.16"; transcript_id "ENSMUSG00000038608.16_tx_21"; exon_id "chr1_80487994_80488184_-"; exonnum "55"; txlen "7122";
chr1	ENSEMBL_gcm37	exon	80487994	80488184	0.00529671271514822	-	.	gene_id "ENSMUSG00000038608.16"; transcript_id "ENSMUSG00000038608.16_tx_22"; exon_id "chr1_80487994_80488184_-"; exonnum "54"; txlen "6952";
chr1	HAVANA	exon	80490144	80490354	0	-	.	gene_id "ENSMUSG00000038608.16"; transcript_id "ENSMUST00000077946.12"; gene_type "protein_coding"; gene_name "Dock10"; transcript_type "protein_coding"; transcript_name "Dock10-201"; exon_number 52; exon_id "ENSMUSE00001059224.2"; level 2; protein_id "ENSMUSP00000077099.6"; transcript_support_level "5"; mgi_id "MGI:2146320"; tag "basic"; tag "Ensembl_canonical"; tag "GENCODE_Primary"; tag "appris_alternative_1"; tag "CCDS"; ccdsid "CCDS48297.1"; havana_gene "OTTMUSG00000047903.1"; havana_transcript "OTTMUST00000123191.1";
chr1	HAVANA	CDS	80490144	80490354	0	-	0	gene_id "ENSMUSG00000038608.16"; transcript_id "ENSMUST00000077946.12"; gene_type "protein_coding"; gene_name "Dock10"; transcript_type "protein_coding"; transcript_name "Dock10-201"; exon_number 52; exon_id "ENSMUSE00001059224.2"; level 2; protein_id "ENSMUSP00000077099.6"; transcript_support_level "5"; mgi_id "MGI:2146320"; tag "basic"; tag "Ensembl_canonical"; tag "GENCODE_Primary"; tag "appris_alternative_1"; tag "CCDS"; ccdsid "CCDS48297.1"; havana_gene "OTTMUSG00000047903.1"; havana_transcript "OTTMUST00000123191.1";
chr1	HAVANA	exon	80490144	80490354	0	-	.	gene_id "ENSMUSG00000038608.16"; transcript_id "ENSMUST00000190595.7"; gene_type "protein_coding"; gene_name "Dock10"; transcript_type "protein_coding"; transcript_name "Dock10-208"; exon_number 43; exon_id "ENSMUSE00001059224.2"; level 2; protein_id "ENSMUSP00000139567.2"; transcript_support_level "5"; mgi_id "MGI:2146320"; tag "mRNA_start_NF"; tag "cds_start_NF"; havana_gene "OTTMUSG00000047903.1"; havana_transcript "OTTMUST00000123192.1";
chr1	HAVANA	CDS	80490144	80490354	0	-	0	gene_id "ENSMUSG00000038608.16"; transcript_id "ENSMUST00000190595.7"; gene_type "protein_coding"; gene_name "Dock10"; transcript_type "protein_coding"; transcript_name "Dock10-208"; exon_number 43; exon_id "ENSMUSE00001059224.2"; level 2; protein_id "ENSMUSP00000139567.2"; transcript_support_level "5"; mgi_id "MGI:2146320"; tag "mRNA_start_NF"; tag "cds_start_NF"; havana_gene "OTTMUSG00000047903.1"; havana_transcript "OTTMUST00000123192.1";
chr1	HAVANA	exon	80490144	80490354	0	-	.	gene_id "ENSMUSG00000038608.16"; transcript_id "ENSMUST00000187774.7"; gene_type "protein_coding"; gene_name "Dock10"; transcript_type "protein_coding"; transcript_name "Dock10-205"; exon_number 52; exon_id "ENSMUSE00001059224.2"; level 2; protein_id "ENSMUSP00000140085.2"; transcript_support_level "1"; mgi_id "MGI:2146320"; tag "basic"; tag "appris_principal_4"; tag "CCDS"; ccdsid "CCDS78626.1"; havana_gene "OTTMUSG00000047903.1"; havana_transcript "OTTMUST00000123193.1";
chr1	HAVANA	CDS	80490144	80490354	0	-	0	gene_id "ENSMUSG00000038608.16"; transcript_id "ENSMUST00000187774.7"; gene_type "protein_coding"; gene_name "Dock10"; transcript_type "protein_coding"; transcript_name "Dock10-205"; exon_number 52; exon_id "ENSMUSE00001059224.2"; level 2; protein_id "ENSMUSP00000140085.2"; transcript_support_level "1"; mgi_id "MGI:2146320"; tag "basic"; tag "appris_principal_4"; tag "CCDS"; ccdsid "CCDS78626.1"; havana_gene "OTTMUSG00000047903.1"; havana_transcript "OTTMUST00000123193.1";
chr1	HAVANA	exon	80490144	80490354	0	-	.	gene_id "ENSMUSG00000038608.16"; transcript_id "ENSMUST00000189486.7"; gene_type "protein_coding"; gene_name "Dock10"; transcript_type "protein_coding"; transcript_name "Dock10-207"; exon_number 8; exon_id "ENSMUSE00001059224.2"; level 2; protein_id "ENSMUSP00000140868.2"; transcript_support_level "5"; mgi_id "MGI:2146320"; tag "mRNA_start_NF"; tag "cds_start_NF"; havana_gene "OTTMUSG00000047903.1"; havana_transcript "OTTMUST00000123194.1";
chr1	HAVANA	CDS	80490144	80490354	0	-	0	gene_id "ENSMUSG00000038608.16"; transcript_id "ENSMUST00000189486.7"; gene_type "protein_coding"; gene_name "Dock10"; transcript_type "protein_coding"; transcript_name "Dock10-207"; exon_number 8; exon_id "ENSMUSE00001059224.2"; level 2; protein_id "ENSMUSP00000140868.2"; transcript_support_level "5"; mgi_id "MGI:2146320"; tag "mRNA_start_NF"; tag "cds_start_NF"; havana_gene "OTTMUSG00000047903.1"; havana_transcript "OTTMUST00000123194.1";
chr1	HAVANA	exon	80490144	80490354	0	-	.	gene_id "ENSMUSG00000038608.16"; transcript_id "ENSMUST00000190983.7"; gene_type "protein_coding"; gene_name "Dock10"; transcript_type "protein_coding"; transcript_name "Dock10-209"; exon_number 52; exon_id "ENSMUSE00001059224.2"; level 1; protein_id "ENSMUSP00000140719.2"; transcript_support_level "1"; mgi_id "MGI:2146320"; tag "basic"; tag "exp_conf"; havana_gene "OTTMUSG00000047903.1"; havana_transcript "OTTMUST00000123195.1";
chr1	HAVANA	CDS	80490144	80490354	0	-	0	gene_id "ENSMUSG00000038608.16"; transcript_id "ENSMUST00000190983.7"; gene_type "protein_coding"; gene_name "Dock10"; transcript_type "protein_coding"; transcript_name "Dock10-209"; exon_number 52; exon_id "ENSMUSE00001059224.2"; level 1; protein_id "ENSMUSP00000140719.2"; transcript_support_level "1"; mgi_id "MGI:2146320"; tag "basic"; tag "exp_conf"; havana_gene "OTTMUSG00000047903.1"; havana_transcript "OTTMUST00000123195.1";
chr1	ENSEMBL_gcm37	exon	80490144	80490354	0.793925966612865	-	.	gene_id "ENSMUSG00000038608.16"; transcript_id "ENSMUSG00000038608.16_tx_21"; exon_id "chr1_80490144_80490354_-"; exonnum "54"; txlen "7122";
chr1	ENSEMBL_gcm37	exon	80490144	80490354	0.00529671271514822	-	.	gene_id "ENSMUSG00000038608.16"; transcript_id "ENSMUSG00000038608.16_tx_22"; exon_id "chr1_80490144_80490354_-"; exonnum "53"; txlen "6952";
chr1	HAVANA	exon	80493206	80493352	0	-	.	gene_id "ENSMUSG00000038608.16"; transcript_id "ENSMUST00000077946.12"; gene_type "protein_coding"; gene_name "Dock10"; transcript_type "protein_coding"; transcript_name "Dock10-201"; exon_number 51; exon_id "ENSMUSE00001057492.2"; level 2; protein_id "ENSMUSP00000077099.6"; transcript_support_level "5"; mgi_id "MGI:2146320"; tag "basic"; tag "Ensembl_canonical"; tag "GENCODE_Primary"; tag "appris_alternative_1"; tag "CCDS"; ccdsid "CCDS48297.1"; havana_gene "OTTMUSG00000047903.1"; havana_transcript "OTTMUST00000123191.1";
chr1	HAVANA	CDS	80493206	80493352	0	-	0	gene_id "ENSMUSG00000038608.16"; transcript_id "ENSMUST00000077946.12"; gene_type "protein_coding"; gene_name "Dock10"; transcript_type "protein_coding"; transcript_name "Dock10-201"; exon_number 51; exon_id "ENSMUSE00001057492.2"; level 2; protein_id "ENSMUSP00000077099.6"; transcript_support_level "5"; mgi_id "MGI:2146320"; tag "basic"; tag "Ensembl_canonical"; tag "GENCODE_Primary"; tag "appris_alternative_1"; tag "CCDS"; ccdsid "CCDS48297.1"; havana_gene "OTTMUSG00000047903.1"; havana_transcript "OTTMUST00000123191.1";
chr1	HAVANA	exon	80493206	80493352	0	-	.	gene_id "ENSMUSG00000038608.16"; transcript_id "ENSMUST00000190595.7"; gene_type "protein_coding"; gene_name "Dock10"; transcript_type "protein_coding"; transcript_name "Dock10-208"; exon_number 42; exon_id "ENSMUSE00001057492.2"; level 2; protein_id "ENSMUSP00000139567.2"; transcript_support_level "5"; mgi_id "MGI:2146320"; tag "mRNA_start_NF"; tag "cds_start_NF"; havana_gene "OTTMUSG00000047903.1"; havana_transcript "OTTMUST00000123192.1";
chr1	HAVANA	CDS	80493206	80493352	0	-	0	gene_id "ENSMUSG00000038608.16"; transcript_id "ENSMUST00000190595.7"; gene_type "protein_coding"; gene_name "Dock10"; transcript_type "protein_coding"; transcript_name "Dock10-208"; exon_number 42; exon_id "ENSMUSE00001057492.2"; level 2; protein_id "ENSMUSP00000139567.2"; transcript_support_level "5"; mgi_id "MGI:2146320"; tag "mRNA_start_NF"; tag "cds_start_NF"; havana_gene "OTTMUSG00000047903.1"; havana_transcript "OTTMUST00000123192.1";
chr1	HAVANA	exon	80493206	80493352	0	-	.	gene_id "ENSMUSG00000038608.16"; transcript_id "ENSMUST00000187774.7"; gene_type "protein_coding"; gene_name "Dock10"; transcript_type "protein_coding"; transcript_name "Dock10-205"; exon_number 51; exon_id "ENSMUSE00001057492.2"; level 2; protein_id "ENSMUSP00000140085.2"; transcript_support_level "1"; mgi_id "MGI:2146320"; tag "basic"; tag "appris_principal_4"; tag "CCDS"; ccdsid "CCDS78626.1"; havana_gene "OTTMUSG00000047903.1"; havana_transcript "OTTMUST00000123193.1";
chr1	HAVANA	CDS	80493206	80493352	0	-	0	gene_id "ENSMUSG00000038608.16"; transcript_id "ENSMUST00000187774.7"; gene_type "protein_coding"; gene_name "Dock10"; transcript_type "protein_coding"; transcript_name "Dock10-205"; exon_number 51; exon_id "ENSMUSE00001057492.2"; level 2; protein_id "ENSMUSP00000140085.2"; transcript_support_level "1"; mgi_id "MGI:2146320"; tag "basic"; tag "appris_principal_4"; tag "CCDS"; ccdsid "CCDS78626.1"; havana_gene "OTTMUSG00000047903.1"; havana_transcript "OTTMUST00000123193.1";
chr1	HAVANA	exon	80493206	80493352	0	-	.	gene_id "ENSMUSG00000038608.16"; transcript_id "ENSMUST00000189486.7"; gene_type "protein_coding"; gene_name "Dock10"; transcript_type "protein_coding"; transcript_name "Dock10-207"; exon_number 7; exon_id "ENSMUSE00001057492.2"; level 2; protein_id "ENSMUSP00000140868.2"; transcript_support_level "5"; mgi_id "MGI:2146320"; tag "mRNA_start_NF"; tag "cds_start_NF"; havana_gene "OTTMUSG00000047903.1"; havana_transcript "OTTMUST00000123194.1";
chr1	HAVANA	CDS	80493206	80493352	0	-	0	gene_id "ENSMUSG00000038608.16"; transcript_id "ENSMUST00000189486.7"; gene_type "protein_coding"; gene_name "Dock10"; transcript_type "protein_coding"; transcript_name "Dock10-207"; exon_number 7; exon_id "ENSMUSE00001057492.2"; level 2; protein_id "ENSMUSP00000140868.2"; transcript_support_level "5"; mgi_id "MGI:2146320"; tag "mRNA_start_NF"; tag "cds_start_NF"; havana_gene "OTTMUSG00000047903.1"; havana_transcript "OTTMUST00000123194.1";
chr1	HAVANA	exon	80493206	80493352	0	-	.	gene_id "ENSMUSG00000038608.16"; transcript_id "ENSMUST00000190983.7"; gene_type "protein_coding"; gene_name "Dock10"; transcript_type "protein_coding"; transcript_name "Dock10-209"; exon_number 51; exon_id "ENSMUSE00001057492.2"; level 1; protein_id "ENSMUSP00000140719.2"; transcript_support_level "1"; mgi_id "MGI:2146320"; tag "basic"; tag "exp_conf"; havana_gene "OTTMUSG00000047903.1"; havana_transcript "OTTMUST00000123195.1";
chr1	HAVANA	CDS	80493206	80493352	0	-	0	gene_id "ENSMUSG00000038608.16"; transcript_id "ENSMUST00000190983.7"; gene_type "protein_coding"; gene_name "Dock10"; transcript_type "protein_coding"; transcript_name "Dock10-209"; exon_number 51; exon_id "ENSMUSE00001057492.2"; level 1; protein_id "ENSMUSP00000140719.2"; transcript_support_level "1"; mgi_id "MGI:2146320"; tag "basic"; tag "exp_conf"; havana_gene "OTTMUSG00000047903.1"; havana_transcript "OTTMUST00000123195.1";
chr1	ENSEMBL_gcm37	exon	80493206	80493352	0.793925966612865	-	.	gene_id "ENSMUSG00000038608.16"; transcript_id "ENSMUSG00000038608.16_tx_21"; exon_id "chr1_80493206_80493352_-"; exonnum "53"; txlen "7122";
chr1	ENSEMBL_gcm37	exon	80493206	80493352	0.00529671271514822	-	.	gene_id "ENSMUSG00000038608.16"; transcript_id "ENSMUSG00000038608.16_tx_22"; exon_id "chr1_80493206_80493352_-"; exonnum "52"; txlen "6952";
chr1	HAVANA	transcript	80498215	80500113	0	-	.	gene_id "ENSMUSG00000038608.16"; transcript_id "ENSMUST00000187885.2"; gene_type "protein_coding"; gene_name "Dock10"; transcript_type "retained_intron"; transcript_name "Dock10-206"; level 2; transcript_support_level "NA"; mgi_id "MGI:2146320"; havana_gene "OTTMUSG00000047903.1"; havana_transcript "OTTMUST00000123197.1";
chr1	HAVANA	exon	80498215	80500113	0	-	.	gene_id "ENSMUSG00000038608.16"; transcript_id "ENSMUST00000187885.2"; gene_type "protein_coding"; gene_name "Dock10"; transcript_type "retained_intron"; transcript_name "Dock10-206"; exon_number 1; exon_id "ENSMUSE00001319653.2"; level 2; transcript_support_level "NA"; mgi_id "MGI:2146320"; havana_gene "OTTMUSG00000047903.1"; havana_transcript "OTTMUST00000123197.1";
chr1	HAVANA	exon	80499902	80499907	0	-	.	gene_id "ENSMUSG00000038608.16"; transcript_id "ENSMUST00000190595.7"; gene_type "protein_coding"; gene_name "Dock10"; transcript_type "protein_coding"; transcript_name "Dock10-208"; exon_number 41; exon_id "ENSMUSE00001471445.2"; level 2; protein_id "ENSMUSP00000139567.2"; transcript_support_level "5"; mgi_id "MGI:2146320"; tag "mRNA_start_NF"; tag "cds_start_NF"; havana_gene "OTTMUSG00000047903.1"; havana_transcript "OTTMUST00000123192.1";
chr1	HAVANA	CDS	80499902	80499907	0	-	0	gene_id "ENSMUSG00000038608.16"; transcript_id "ENSMUST00000190595.7"; gene_type "protein_coding"; gene_name "Dock10"; transcript_type "protein_coding"; transcript_name "Dock10-208"; exon_number 41; exon_id "ENSMUSE00001471445.2"; level 2; protein_id "ENSMUSP00000139567.2"; transcript_support_level "5"; mgi_id "MGI:2146320"; tag "mRNA_start_NF"; tag "cds_start_NF"; havana_gene "OTTMUSG00000047903.1"; havana_transcript "OTTMUST00000123192.1";
chr1	HAVANA	exon	80499902	80499907	0	-	.	gene_id "ENSMUSG00000038608.16"; transcript_id "ENSMUST00000189486.7"; gene_type "protein_coding"; gene_name "Dock10"; transcript_type "protein_coding"; transcript_name "Dock10-207"; exon_number 6; exon_id "ENSMUSE00001471445.2"; level 2; protein_id "ENSMUSP00000140868.2"; transcript_support_level "5"; mgi_id "MGI:2146320"; tag "mRNA_start_NF"; tag "cds_start_NF"; havana_gene "OTTMUSG00000047903.1"; havana_transcript "OTTMUST00000123194.1";
chr1	HAVANA	CDS	80499902	80499907	0	-	0	gene_id "ENSMUSG00000038608.16"; transcript_id "ENSMUST00000189486.7"; gene_type "protein_coding"; gene_name "Dock10"; transcript_type "protein_coding"; transcript_name "Dock10-207"; exon_number 6; exon_id "ENSMUSE00001471445.2"; level 2; protein_id "ENSMUSP00000140868.2"; transcript_support_level "5"; mgi_id "MGI:2146320"; tag "mRNA_start_NF"; tag "cds_start_NF"; havana_gene "OTTMUSG00000047903.1"; havana_transcript "OTTMUST00000123194.1";
chr1	HAVANA	exon	80501433	80501546	0	-	.	gene_id "ENSMUSG00000038608.16"; transcript_id "ENSMUST00000077946.12"; gene_type "protein_coding"; gene_name "Dock10"; transcript_type "protein_coding"; transcript_name "Dock10-201"; exon_number 50; exon_id "ENSMUSE00001020325.2"; level 2; protein_id "ENSMUSP00000077099.6"; transcript_support_level "5"; mgi_id "MGI:2146320"; tag "basic"; tag "Ensembl_canonical"; tag "GENCODE_Primary"; tag "appris_alternative_1"; tag "CCDS"; ccdsid "CCDS48297.1"; havana_gene "OTTMUSG00000047903.1"; havana_transcript "OTTMUST00000123191.1";
chr1	HAVANA	CDS	80501433	80501546	0	-	0	gene_id "ENSMUSG00000038608.16"; transcript_id "ENSMUST00000077946.12"; gene_type "protein_coding"; gene_name "Dock10"; transcript_type "protein_coding"; transcript_name "Dock10-201"; exon_number 50; exon_id "ENSMUSE00001020325.2"; level 2; protein_id "ENSMUSP00000077099.6"; transcript_support_level "5"; mgi_id "MGI:2146320"; tag "basic"; tag "Ensembl_canonical"; tag "GENCODE_Primary"; tag "appris_alternative_1"; tag "CCDS"; ccdsid "CCDS48297.1"; havana_gene "OTTMUSG00000047903.1"; havana_transcript "OTTMUST00000123191.1";
chr1	HAVANA	exon	80501433	80501546	0	-	.	gene_id "ENSMUSG00000038608.16"; transcript_id "ENSMUST00000190595.7"; gene_type "protein_coding"; gene_name "Dock10"; transcript_type "protein_coding"; transcript_name "Dock10-208"; exon_number 40; exon_id "ENSMUSE00001020325.2"; level 2; protein_id "ENSMUSP00000139567.2"; transcript_support_level "5"; mgi_id "MGI:2146320"; tag "mRNA_start_NF"; tag "cds_start_NF"; havana_gene "OTTMUSG00000047903.1"; havana_transcript "OTTMUST00000123192.1";
chr1	HAVANA	CDS	80501433	80501546	0	-	0	gene_id "ENSMUSG00000038608.16"; transcript_id "ENSMUST00000190595.7"; gene_type "protein_coding"; gene_name "Dock10"; transcript_type "protein_coding"; transcript_name "Dock10-208"; exon_number 40; exon_id "ENSMUSE00001020325.2"; level 2; protein_id "ENSMUSP00000139567.2"; transcript_support_level "5"; mgi_id "MGI:2146320"; tag "mRNA_start_NF"; tag "cds_start_NF"; havana_gene "OTTMUSG00000047903.1"; havana_transcript "OTTMUST00000123192.1";
chr1	HAVANA	exon	80501433	80501546	0	-	.	gene_id "ENSMUSG00000038608.16"; transcript_id "ENSMUST00000187774.7"; gene_type "protein_coding"; gene_name "Dock10"; transcript_type "protein_coding"; transcript_name "Dock10-205"; exon_number 50; exon_id "ENSMUSE00001020325.2"; level 2; protein_id "ENSMUSP00000140085.2"; transcript_support_level "1"; mgi_id "MGI:2146320"; tag "basic"; tag "appris_principal_4"; tag "CCDS"; ccdsid "CCDS78626.1"; havana_gene "OTTMUSG00000047903.1"; havana_transcript "OTTMUST00000123193.1";
chr1	HAVANA	CDS	80501433	80501546	0	-	0	gene_id "ENSMUSG00000038608.16"; transcript_id "ENSMUST00000187774.7"; gene_type "protein_coding"; gene_name "Dock10"; transcript_type "protein_coding"; transcript_name "Dock10-205"; exon_number 50; exon_id "ENSMUSE00001020325.2"; level 2; protein_id "ENSMUSP00000140085.2"; transcript_support_level "1"; mgi_id "MGI:2146320"; tag "basic"; tag "appris_principal_4"; tag "CCDS"; ccdsid "CCDS78626.1"; havana_gene "OTTMUSG00000047903.1"; havana_transcript "OTTMUST00000123193.1";
chr1	HAVANA	exon	80501433	80501546	0	-	.	gene_id "ENSMUSG00000038608.16"; transcript_id "ENSMUST00000189486.7"; gene_type "protein_coding"; gene_name "Dock10"; transcript_type "protein_coding"; transcript_name "Dock10-207"; exon_number 5; exon_id "ENSMUSE00001020325.2"; level 2; protein_id "ENSMUSP00000140868.2"; transcript_support_level "5"; mgi_id "MGI:2146320"; tag "mRNA_start_NF"; tag "cds_start_NF"; havana_gene "OTTMUSG00000047903.1"; havana_transcript "OTTMUST00000123194.1";
chr1	HAVANA	CDS	80501433	80501546	0	-	0	gene_id "ENSMUSG00000038608.16"; transcript_id "ENSMUST00000189486.7"; gene_type "protein_coding"; gene_name "Dock10"; transcript_type "protein_coding"; transcript_name "Dock10-207"; exon_number 5; exon_id "ENSMUSE00001020325.2"; level 2; protein_id "ENSMUSP00000140868.2"; transcript_support_level "5"; mgi_id "MGI:2146320"; tag "mRNA_start_NF"; tag "cds_start_NF"; havana_gene "OTTMUSG00000047903.1"; havana_transcript "OTTMUST00000123194.1";
chr1	HAVANA	exon	80501433	80501546	0	-	.	gene_id "ENSMUSG00000038608.16"; transcript_id "ENSMUST00000190983.7"; gene_type "protein_coding"; gene_name "Dock10"; transcript_type "protein_coding"; transcript_name "Dock10-209"; exon_number 50; exon_id "ENSMUSE00001020325.2"; level 1; protein_id "ENSMUSP00000140719.2"; transcript_support_level "1"; mgi_id "MGI:2146320"; tag "basic"; tag "exp_conf"; havana_gene "OTTMUSG00000047903.1"; havana_transcript "OTTMUST00000123195.1";
chr1	HAVANA	CDS	80501433	80501546	0	-	0	gene_id "ENSMUSG00000038608.16"; transcript_id "ENSMUST00000190983.7"; gene_type "protein_coding"; gene_name "Dock10"; transcript_type "protein_coding"; transcript_name "Dock10-209"; exon_number 50; exon_id "ENSMUSE00001020325.2"; level 1; protein_id "ENSMUSP00000140719.2"; transcript_support_level "1"; mgi_id "MGI:2146320"; tag "basic"; tag "exp_conf"; havana_gene "OTTMUSG00000047903.1"; havana_transcript "OTTMUST00000123195.1";
chr1	ENSEMBL_gcm37	exon	80501433	80501546	0.793925966612865	-	.	gene_id "ENSMUSG00000038608.16"; transcript_id "ENSMUSG00000038608.16_tx_21"; exon_id "chr1_80501433_80501546_-"; exonnum "52"; txlen "7122";
chr1	ENSEMBL_gcm37	exon	80501433	80501546	0.00529671271514822	-	.	gene_id "ENSMUSG00000038608.16"; transcript_id "ENSMUSG00000038608.16_tx_22"; exon_id "chr1_80501433_80501546_-"; exonnum "51"; txlen "6952";
chr1	HAVANA	exon	80501687	80501809	0	-	.	gene_id "ENSMUSG00000038608.16"; transcript_id "ENSMUST00000077946.12"; gene_type "protein_coding"; gene_name "Dock10"; transcript_type "protein_coding"; transcript_name "Dock10-201"; exon_number 49; exon_id "ENSMUSE00001068971.2"; level 2; protein_id "ENSMUSP00000077099.6"; transcript_support_level "5"; mgi_id "MGI:2146320"; tag "basic"; tag "Ensembl_canonical"; tag "GENCODE_Primary"; tag "appris_alternative_1"; tag "CCDS"; ccdsid "CCDS48297.1"; havana_gene "OTTMUSG00000047903.1"; havana_transcript "OTTMUST00000123191.1";
chr1	HAVANA	CDS	80501687	80501809	0	-	0	gene_id "ENSMUSG00000038608.16"; transcript_id "ENSMUST00000077946.12"; gene_type "protein_coding"; gene_name "Dock10"; transcript_type "protein_coding"; transcript_name "Dock10-201"; exon_number 49; exon_id "ENSMUSE00001068971.2"; level 2; protein_id "ENSMUSP00000077099.6"; transcript_support_level "5"; mgi_id "MGI:2146320"; tag "basic"; tag "Ensembl_canonical"; tag "GENCODE_Primary"; tag "appris_alternative_1"; tag "CCDS"; ccdsid "CCDS48297.1"; havana_gene "OTTMUSG00000047903.1"; havana_transcript "OTTMUST00000123191.1";
chr1	HAVANA	exon	80501687	80501809	0	-	.	gene_id "ENSMUSG00000038608.16"; transcript_id "ENSMUST00000190595.7"; gene_type "protein_coding"; gene_name "Dock10"; transcript_type "protein_coding"; transcript_name "Dock10-208"; exon_number 39; exon_id "ENSMUSE00001068971.2"; level 2; protein_id "ENSMUSP00000139567.2"; transcript_support_level "5"; mgi_id "MGI:2146320"; tag "mRNA_start_NF"; tag "cds_start_NF"; havana_gene "OTTMUSG00000047903.1"; havana_transcript "OTTMUST00000123192.1";
chr1	HAVANA	CDS	80501687	80501809	0	-	0	gene_id "ENSMUSG00000038608.16"; transcript_id "ENSMUST00000190595.7"; gene_type "protein_coding"; gene_name "Dock10"; transcript_type "protein_coding"; transcript_name "Dock10-208"; exon_number 39; exon_id "ENSMUSE00001068971.2"; level 2; protein_id "ENSMUSP00000139567.2"; transcript_support_level "5"; mgi_id "MGI:2146320"; tag "mRNA_start_NF"; tag "cds_start_NF"; havana_gene "OTTMUSG00000047903.1"; havana_transcript "OTTMUST00000123192.1";
chr1	HAVANA	exon	80501687	80501809	0	-	.	gene_id "ENSMUSG00000038608.16"; transcript_id "ENSMUST00000187774.7"; gene_type "protein_coding"; gene_name "Dock10"; transcript_type "protein_coding"; transcript_name "Dock10-205"; exon_number 49; exon_id "ENSMUSE00001068971.2"; level 2; protein_id "ENSMUSP00000140085.2"; transcript_support_level "1"; mgi_id "MGI:2146320"; tag "basic"; tag "appris_principal_4"; tag "CCDS"; ccdsid "CCDS78626.1"; havana_gene "OTTMUSG00000047903.1"; havana_transcript "OTTMUST00000123193.1";
chr1	HAVANA	CDS	80501687	80501809	0	-	0	gene_id "ENSMUSG00000038608.16"; transcript_id "ENSMUST00000187774.7"; gene_type "protein_coding"; gene_name "Dock10"; transcript_type "protein_coding"; transcript_name "Dock10-205"; exon_number 49; exon_id "ENSMUSE00001068971.2"; level 2; protein_id "ENSMUSP00000140085.2"; transcript_support_level "1"; mgi_id "MGI:2146320"; tag "basic"; tag "appris_principal_4"; tag "CCDS"; ccdsid "CCDS78626.1"; havana_gene "OTTMUSG00000047903.1"; havana_transcript "OTTMUST00000123193.1";
chr1	HAVANA	exon	80501687	80501809	0	-	.	gene_id "ENSMUSG00000038608.16"; transcript_id "ENSMUST00000189486.7"; gene_type "protein_coding"; gene_name "Dock10"; transcript_type "protein_coding"; transcript_name "Dock10-207"; exon_number 4; exon_id "ENSMUSE00001068971.2"; level 2; protein_id "ENSMUSP00000140868.2"; transcript_support_level "5"; mgi_id "MGI:2146320"; tag "mRNA_start_NF"; tag "cds_start_NF"; havana_gene "OTTMUSG00000047903.1"; havana_transcript "OTTMUST00000123194.1";
chr1	HAVANA	CDS	80501687	80501809	0	-	0	gene_id "ENSMUSG00000038608.16"; transcript_id "ENSMUST00000189486.7"; gene_type "protein_coding"; gene_name "Dock10"; transcript_type "protein_coding"; transcript_name "Dock10-207"; exon_number 4; exon_id "ENSMUSE00001068971.2"; level 2; protein_id "ENSMUSP00000140868.2"; transcript_support_level "5"; mgi_id "MGI:2146320"; tag "mRNA_start_NF"; tag "cds_start_NF"; havana_gene "OTTMUSG00000047903.1"; havana_transcript "OTTMUST00000123194.1";
chr1	HAVANA	exon	80501687	80501809	0	-	.	gene_id "ENSMUSG00000038608.16"; transcript_id "ENSMUST00000190983.7"; gene_type "protein_coding"; gene_name "Dock10"; transcript_type "protein_coding"; transcript_name "Dock10-209"; exon_number 49; exon_id "ENSMUSE00001068971.2"; level 1; protein_id "ENSMUSP00000140719.2"; transcript_support_level "1"; mgi_id "MGI:2146320"; tag "basic"; tag "exp_conf"; havana_gene "OTTMUSG00000047903.1"; havana_transcript "OTTMUST00000123195.1";
chr1	HAVANA	CDS	80501687	80501809	0	-	0	gene_id "ENSMUSG00000038608.16"; transcript_id "ENSMUST00000190983.7"; gene_type "protein_coding"; gene_name "Dock10"; transcript_type "protein_coding"; transcript_name "Dock10-209"; exon_number 49; exon_id "ENSMUSE00001068971.2"; level 1; protein_id "ENSMUSP00000140719.2"; transcript_support_level "1"; mgi_id "MGI:2146320"; tag "basic"; tag "exp_conf"; havana_gene "OTTMUSG00000047903.1"; havana_transcript "OTTMUST00000123195.1";
chr1	ENSEMBL_gcm37	exon	80501687	80501809	0.793925966612865	-	.	gene_id "ENSMUSG00000038608.16"; transcript_id "ENSMUSG00000038608.16_tx_21"; exon_id "chr1_80501687_80501809_-"; exonnum "51"; txlen "7122";
chr1	ENSEMBL_gcm37	exon	80501687	80501809	0.00529671271514822	-	.	gene_id "ENSMUSG00000038608.16"; transcript_id "ENSMUSG00000038608.16_tx_22"; exon_id "chr1_80501687_80501809_-"; exonnum "50"; txlen "6952";
chr1	HAVANA	exon	80503941	80504047	0	-	.	gene_id "ENSMUSG00000038608.16"; transcript_id "ENSMUST00000077946.12"; gene_type "protein_coding"; gene_name "Dock10"; transcript_type "protein_coding"; transcript_name "Dock10-201"; exon_number 48; exon_id "ENSMUSE00001019348.2"; level 2; protein_id "ENSMUSP00000077099.6"; transcript_support_level "5"; mgi_id "MGI:2146320"; tag "basic"; tag "Ensembl_canonical"; tag "GENCODE_Primary"; tag "appris_alternative_1"; tag "CCDS"; ccdsid "CCDS48297.1"; havana_gene "OTTMUSG00000047903.1"; havana_transcript "OTTMUST00000123191.1";
chr1	HAVANA	CDS	80503941	80504047	0	-	2	gene_id "ENSMUSG00000038608.16"; transcript_id "ENSMUST00000077946.12"; gene_type "protein_coding"; gene_name "Dock10"; transcript_type "protein_coding"; transcript_name "Dock10-201"; exon_number 48; exon_id "ENSMUSE00001019348.2"; level 2; protein_id "ENSMUSP00000077099.6"; transcript_support_level "5"; mgi_id "MGI:2146320"; tag "basic"; tag "Ensembl_canonical"; tag "GENCODE_Primary"; tag "appris_alternative_1"; tag "CCDS"; ccdsid "CCDS48297.1"; havana_gene "OTTMUSG00000047903.1"; havana_transcript "OTTMUST00000123191.1";
chr1	HAVANA	exon	80503941	80504047	0	-	.	gene_id "ENSMUSG00000038608.16"; transcript_id "ENSMUST00000190595.7"; gene_type "protein_coding"; gene_name "Dock10"; transcript_type "protein_coding"; transcript_name "Dock10-208"; exon_number 38; exon_id "ENSMUSE00001019348.2"; level 2; protein_id "ENSMUSP00000139567.2"; transcript_support_level "5"; mgi_id "MGI:2146320"; tag "mRNA_start_NF"; tag "cds_start_NF"; havana_gene "OTTMUSG00000047903.1"; havana_transcript "OTTMUST00000123192.1";
chr1	HAVANA	CDS	80503941	80504047	0	-	2	gene_id "ENSMUSG00000038608.16"; transcript_id "ENSMUST00000190595.7"; gene_type "protein_coding"; gene_name "Dock10"; transcript_type "protein_coding"; transcript_name "Dock10-208"; exon_number 38; exon_id "ENSMUSE00001019348.2"; level 2; protein_id "ENSMUSP00000139567.2"; transcript_support_level "5"; mgi_id "MGI:2146320"; tag "mRNA_start_NF"; tag "cds_start_NF"; havana_gene "OTTMUSG00000047903.1"; havana_transcript "OTTMUST00000123192.1";
chr1	HAVANA	exon	80503941	80504047	0	-	.	gene_id "ENSMUSG00000038608.16"; transcript_id "ENSMUST00000187774.7"; gene_type "protein_coding"; gene_name "Dock10"; transcript_type "protein_coding"; transcript_name "Dock10-205"; exon_number 48; exon_id "ENSMUSE00001019348.2"; level 2; protein_id "ENSMUSP00000140085.2"; transcript_support_level "1"; mgi_id "MGI:2146320"; tag "basic"; tag "appris_principal_4"; tag "CCDS"; ccdsid "CCDS78626.1"; havana_gene "OTTMUSG00000047903.1"; havana_transcript "OTTMUST00000123193.1";
chr1	HAVANA	CDS	80503941	80504047	0	-	2	gene_id "ENSMUSG00000038608.16"; transcript_id "ENSMUST00000187774.7"; gene_type "protein_coding"; gene_name "Dock10"; transcript_type "protein_coding"; transcript_name "Dock10-205"; exon_number 48; exon_id "ENSMUSE00001019348.2"; level 2; protein_id "ENSMUSP00000140085.2"; transcript_support_level "1"; mgi_id "MGI:2146320"; tag "basic"; tag "appris_principal_4"; tag "CCDS"; ccdsid "CCDS78626.1"; havana_gene "OTTMUSG00000047903.1"; havana_transcript "OTTMUST00000123193.1";
chr1	HAVANA	exon	80503941	80504047	0	-	.	gene_id "ENSMUSG00000038608.16"; transcript_id "ENSMUST00000189486.7"; gene_type "protein_coding"; gene_name "Dock10"; transcript_type "protein_coding"; transcript_name "Dock10-207"; exon_number 3; exon_id "ENSMUSE00001019348.2"; level 2; protein_id "ENSMUSP00000140868.2"; transcript_support_level "5"; mgi_id "MGI:2146320"; tag "mRNA_start_NF"; tag "cds_start_NF"; havana_gene "OTTMUSG00000047903.1"; havana_transcript "OTTMUST00000123194.1";
chr1	HAVANA	CDS	80503941	80504047	0	-	2	gene_id "ENSMUSG00000038608.16"; transcript_id "ENSMUST00000189486.7"; gene_type "protein_coding"; gene_name "Dock10"; transcript_type "protein_coding"; transcript_name "Dock10-207"; exon_number 3; exon_id "ENSMUSE00001019348.2"; level 2; protein_id "ENSMUSP00000140868.2"; transcript_support_level "5"; mgi_id "MGI:2146320"; tag "mRNA_start_NF"; tag "cds_start_NF"; havana_gene "OTTMUSG00000047903.1"; havana_transcript "OTTMUST00000123194.1";
chr1	HAVANA	exon	80503941	80504047	0	-	.	gene_id "ENSMUSG00000038608.16"; transcript_id "ENSMUST00000190983.7"; gene_type "protein_coding"; gene_name "Dock10"; transcript_type "protein_coding"; transcript_name "Dock10-209"; exon_number 48; exon_id "ENSMUSE00001019348.2"; level 1; protein_id "ENSMUSP00000140719.2"; transcript_support_level "1"; mgi_id "MGI:2146320"; tag "basic"; tag "exp_conf"; havana_gene "OTTMUSG00000047903.1"; havana_transcript "OTTMUST00000123195.1";
chr1	HAVANA	CDS	80503941	80504047	0	-	2	gene_id "ENSMUSG00000038608.16"; transcript_id "ENSMUST00000190983.7"; gene_type "protein_coding"; gene_name "Dock10"; transcript_type "protein_coding"; transcript_name "Dock10-209"; exon_number 48; exon_id "ENSMUSE00001019348.2"; level 1; protein_id "ENSMUSP00000140719.2"; transcript_support_level "1"; mgi_id "MGI:2146320"; tag "basic"; tag "exp_conf"; havana_gene "OTTMUSG00000047903.1"; havana_transcript "OTTMUST00000123195.1";
chr1	ENSEMBL_gcm37	exon	80503941	80504047	0.793925966612865	-	.	gene_id "ENSMUSG00000038608.16"; transcript_id "ENSMUSG00000038608.16_tx_21"; exon_id "chr1_80503941_80504047_-"; exonnum "50"; txlen "7122";
chr1	ENSEMBL_gcm37	exon	80503941	80504047	0.00529671271514822	-	.	gene_id "ENSMUSG00000038608.16"; transcript_id "ENSMUSG00000038608.16_tx_22"; exon_id "chr1_80503941_80504047_-"; exonnum "49"; txlen "6952";
chr1	HAVANA	exon	80505950	80506048	0	-	.	gene_id "ENSMUSG00000038608.16"; transcript_id "ENSMUST00000077946.12"; gene_type "protein_coding"; gene_name "Dock10"; transcript_type "protein_coding"; transcript_name "Dock10-201"; exon_number 47; exon_id "ENSMUSE00001091195.2"; level 2; protein_id "ENSMUSP00000077099.6"; transcript_support_level "5"; mgi_id "MGI:2146320"; tag "basic"; tag "Ensembl_canonical"; tag "GENCODE_Primary"; tag "appris_alternative_1"; tag "CCDS"; ccdsid "CCDS48297.1"; havana_gene "OTTMUSG00000047903.1"; havana_transcript "OTTMUST00000123191.1";
chr1	HAVANA	CDS	80505950	80506048	0	-	2	gene_id "ENSMUSG00000038608.16"; transcript_id "ENSMUST00000077946.12"; gene_type "protein_coding"; gene_name "Dock10"; transcript_type "protein_coding"; transcript_name "Dock10-201"; exon_number 47; exon_id "ENSMUSE00001091195.2"; level 2; protein_id "ENSMUSP00000077099.6"; transcript_support_level "5"; mgi_id "MGI:2146320"; tag "basic"; tag "Ensembl_canonical"; tag "GENCODE_Primary"; tag "appris_alternative_1"; tag "CCDS"; ccdsid "CCDS48297.1"; havana_gene "OTTMUSG00000047903.1"; havana_transcript "OTTMUST00000123191.1";
chr1	HAVANA	exon	80505950	80506048	0	-	.	gene_id "ENSMUSG00000038608.16"; transcript_id "ENSMUST00000187774.7"; gene_type "protein_coding"; gene_name "Dock10"; transcript_type "protein_coding"; transcript_name "Dock10-205"; exon_number 47; exon_id "ENSMUSE00001091195.2"; level 2; protein_id "ENSMUSP00000140085.2"; transcript_support_level "1"; mgi_id "MGI:2146320"; tag "basic"; tag "appris_principal_4"; tag "CCDS"; ccdsid "CCDS78626.1"; havana_gene "OTTMUSG00000047903.1"; havana_transcript "OTTMUST00000123193.1";
chr1	HAVANA	CDS	80505950	80506048	0	-	2	gene_id "ENSMUSG00000038608.16"; transcript_id "ENSMUST00000187774.7"; gene_type "protein_coding"; gene_name "Dock10"; transcript_type "protein_coding"; transcript_name "Dock10-205"; exon_number 47; exon_id "ENSMUSE00001091195.2"; level 2; protein_id "ENSMUSP00000140085.2"; transcript_support_level "1"; mgi_id "MGI:2146320"; tag "basic"; tag "appris_principal_4"; tag "CCDS"; ccdsid "CCDS78626.1"; havana_gene "OTTMUSG00000047903.1"; havana_transcript "OTTMUST00000123193.1";
chr1	HAVANA	exon	80505950	80506048	0	-	.	gene_id "ENSMUSG00000038608.16"; transcript_id "ENSMUST00000190983.7"; gene_type "protein_coding"; gene_name "Dock10"; transcript_type "protein_coding"; transcript_name "Dock10-209"; exon_number 47; exon_id "ENSMUSE00001091195.2"; level 1; protein_id "ENSMUSP00000140719.2"; transcript_support_level "1"; mgi_id "MGI:2146320"; tag "basic"; tag "exp_conf"; havana_gene "OTTMUSG00000047903.1"; havana_transcript "OTTMUST00000123195.1";
chr1	HAVANA	CDS	80505950	80506048	0	-	2	gene_id "ENSMUSG00000038608.16"; transcript_id "ENSMUST00000190983.7"; gene_type "protein_coding"; gene_name "Dock10"; transcript_type "protein_coding"; transcript_name "Dock10-209"; exon_number 47; exon_id "ENSMUSE00001091195.2"; level 1; protein_id "ENSMUSP00000140719.2"; transcript_support_level "1"; mgi_id "MGI:2146320"; tag "basic"; tag "exp_conf"; havana_gene "OTTMUSG00000047903.1"; havana_transcript "OTTMUST00000123195.1";
chr1	ENSEMBL_gcm37	exon	80505950	80506048	0.793925966612865	-	.	gene_id "ENSMUSG00000038608.16"; transcript_id "ENSMUSG00000038608.16_tx_21"; exon_id "chr1_80505950_80506048_-"; exonnum "49"; txlen "7122";
chr1	ENSEMBL_gcm37	exon	80505950	80506048	0.00529671271514822	-	.	gene_id "ENSMUSG00000038608.16"; transcript_id "ENSMUSG00000038608.16_tx_22"; exon_id "chr1_80505950_80506048_-"; exonnum "48"; txlen "6952";
chr1	HAVANA	exon	80506366	80506423	0	-	.	gene_id "ENSMUSG00000038608.16"; transcript_id "ENSMUST00000077946.12"; gene_type "protein_coding"; gene_name "Dock10"; transcript_type "protein_coding"; transcript_name "Dock10-201"; exon_number 46; exon_id "ENSMUSE00001010857.2"; level 2; protein_id "ENSMUSP00000077099.6"; transcript_support_level "5"; mgi_id "MGI:2146320"; tag "basic"; tag "Ensembl_canonical"; tag "GENCODE_Primary"; tag "appris_alternative_1"; tag "CCDS"; ccdsid "CCDS48297.1"; havana_gene "OTTMUSG00000047903.1"; havana_transcript "OTTMUST00000123191.1";
chr1	HAVANA	CDS	80506366	80506423	0	-	0	gene_id "ENSMUSG00000038608.16"; transcript_id "ENSMUST00000077946.12"; gene_type "protein_coding"; gene_name "Dock10"; transcript_type "protein_coding"; transcript_name "Dock10-201"; exon_number 46; exon_id "ENSMUSE00001010857.2"; level 2; protein_id "ENSMUSP00000077099.6"; transcript_support_level "5"; mgi_id "MGI:2146320"; tag "basic"; tag "Ensembl_canonical"; tag "GENCODE_Primary"; tag "appris_alternative_1"; tag "CCDS"; ccdsid "CCDS48297.1"; havana_gene "OTTMUSG00000047903.1"; havana_transcript "OTTMUST00000123191.1";
chr1	HAVANA	exon	80506366	80506423	0	-	.	gene_id "ENSMUSG00000038608.16"; transcript_id "ENSMUST00000190595.7"; gene_type "protein_coding"; gene_name "Dock10"; transcript_type "protein_coding"; transcript_name "Dock10-208"; exon_number 37; exon_id "ENSMUSE00001010857.2"; level 2; protein_id "ENSMUSP00000139567.2"; transcript_support_level "5"; mgi_id "MGI:2146320"; tag "mRNA_start_NF"; tag "cds_start_NF"; havana_gene "OTTMUSG00000047903.1"; havana_transcript "OTTMUST00000123192.1";
chr1	HAVANA	CDS	80506366	80506423	0	-	0	gene_id "ENSMUSG00000038608.16"; transcript_id "ENSMUST00000190595.7"; gene_type "protein_coding"; gene_name "Dock10"; transcript_type "protein_coding"; transcript_name "Dock10-208"; exon_number 37; exon_id "ENSMUSE00001010857.2"; level 2; protein_id "ENSMUSP00000139567.2"; transcript_support_level "5"; mgi_id "MGI:2146320"; tag "mRNA_start_NF"; tag "cds_start_NF"; havana_gene "OTTMUSG00000047903.1"; havana_transcript "OTTMUST00000123192.1";
chr1	HAVANA	exon	80506366	80506423	0	-	.	gene_id "ENSMUSG00000038608.16"; transcript_id "ENSMUST00000187774.7"; gene_type "protein_coding"; gene_name "Dock10"; transcript_type "protein_coding"; transcript_name "Dock10-205"; exon_number 46; exon_id "ENSMUSE00001010857.2"; level 2; protein_id "ENSMUSP00000140085.2"; transcript_support_level "1"; mgi_id "MGI:2146320"; tag "basic"; tag "appris_principal_4"; tag "CCDS"; ccdsid "CCDS78626.1"; havana_gene "OTTMUSG00000047903.1"; havana_transcript "OTTMUST00000123193.1";
chr1	HAVANA	CDS	80506366	80506423	0	-	0	gene_id "ENSMUSG00000038608.16"; transcript_id "ENSMUST00000187774.7"; gene_type "protein_coding"; gene_name "Dock10"; transcript_type "protein_coding"; transcript_name "Dock10-205"; exon_number 46; exon_id "ENSMUSE00001010857.2"; level 2; protein_id "ENSMUSP00000140085.2"; transcript_support_level "1"; mgi_id "MGI:2146320"; tag "basic"; tag "appris_principal_4"; tag "CCDS"; ccdsid "CCDS78626.1"; havana_gene "OTTMUSG00000047903.1"; havana_transcript "OTTMUST00000123193.1";
chr1	HAVANA	exon	80506366	80506423	0	-	.	gene_id "ENSMUSG00000038608.16"; transcript_id "ENSMUST00000189486.7"; gene_type "protein_coding"; gene_name "Dock10"; transcript_type "protein_coding"; transcript_name "Dock10-207"; exon_number 2; exon_id "ENSMUSE00001010857.2"; level 2; protein_id "ENSMUSP00000140868.2"; transcript_support_level "5"; mgi_id "MGI:2146320"; tag "mRNA_start_NF"; tag "cds_start_NF"; havana_gene "OTTMUSG00000047903.1"; havana_transcript "OTTMUST00000123194.1";
chr1	HAVANA	CDS	80506366	80506423	0	-	0	gene_id "ENSMUSG00000038608.16"; transcript_id "ENSMUST00000189486.7"; gene_type "protein_coding"; gene_name "Dock10"; transcript_type "protein_coding"; transcript_name "Dock10-207"; exon_number 2; exon_id "ENSMUSE00001010857.2"; level 2; protein_id "ENSMUSP00000140868.2"; transcript_support_level "5"; mgi_id "MGI:2146320"; tag "mRNA_start_NF"; tag "cds_start_NF"; havana_gene "OTTMUSG00000047903.1"; havana_transcript "OTTMUST00000123194.1";
chr1	HAVANA	exon	80506366	80506423	0	-	.	gene_id "ENSMUSG00000038608.16"; transcript_id "ENSMUST00000190983.7"; gene_type "protein_coding"; gene_name "Dock10"; transcript_type "protein_coding"; transcript_name "Dock10-209"; exon_number 46; exon_id "ENSMUSE00001010857.2"; level 1; protein_id "ENSMUSP00000140719.2"; transcript_support_level "1"; mgi_id "MGI:2146320"; tag "basic"; tag "exp_conf"; havana_gene "OTTMUSG00000047903.1"; havana_transcript "OTTMUST00000123195.1";
chr1	HAVANA	CDS	80506366	80506423	0	-	0	gene_id "ENSMUSG00000038608.16"; transcript_id "ENSMUST00000190983.7"; gene_type "protein_coding"; gene_name "Dock10"; transcript_type "protein_coding"; transcript_name "Dock10-209"; exon_number 46; exon_id "ENSMUSE00001010857.2"; level 1; protein_id "ENSMUSP00000140719.2"; transcript_support_level "1"; mgi_id "MGI:2146320"; tag "basic"; tag "exp_conf"; havana_gene "OTTMUSG00000047903.1"; havana_transcript "OTTMUST00000123195.1";
chr1	ENSEMBL_gcm37	exon	80506366	80506423	0.793925966612865	-	.	gene_id "ENSMUSG00000038608.16"; transcript_id "ENSMUSG00000038608.16_tx_21"; exon_id "chr1_80506366_80506423_-"; exonnum "48"; txlen "7122";
chr1	ENSEMBL_gcm37	exon	80506366	80506423	0.00529671271514822	-	.	gene_id "ENSMUSG00000038608.16"; transcript_id "ENSMUSG00000038608.16_tx_22"; exon_id "chr1_80506366_80506423_-"; exonnum "47"; txlen "6952";
chr1	HAVANA	exon	80507795	80507882	0	-	.	gene_id "ENSMUSG00000038608.16"; transcript_id "ENSMUST00000189486.7"; gene_type "protein_coding"; gene_name "Dock10"; transcript_type "protein_coding"; transcript_name "Dock10-207"; exon_number 1; exon_id "ENSMUSE00001329747.2"; level 2; protein_id "ENSMUSP00000140868.2"; transcript_support_level "5"; mgi_id "MGI:2146320"; tag "mRNA_start_NF"; tag "cds_start_NF"; havana_gene "OTTMUSG00000047903.1"; havana_transcript "OTTMUST00000123194.1";
chr1	HAVANA	CDS	80507795	80507882	0	-	1	gene_id "ENSMUSG00000038608.16"; transcript_id "ENSMUST00000189486.7"; gene_type "protein_coding"; gene_name "Dock10"; transcript_type "protein_coding"; transcript_name "Dock10-207"; exon_number 1; exon_id "ENSMUSE00001329747.2"; level 2; protein_id "ENSMUSP00000140868.2"; transcript_support_level "5"; mgi_id "MGI:2146320"; tag "mRNA_start_NF"; tag "cds_start_NF"; havana_gene "OTTMUSG00000047903.1"; havana_transcript "OTTMUST00000123194.1";
chr1	HAVANA	exon	80507795	80508010	0	-	.	gene_id "ENSMUSG00000038608.16"; transcript_id "ENSMUST00000077946.12"; gene_type "protein_coding"; gene_name "Dock10"; transcript_type "protein_coding"; transcript_name "Dock10-201"; exon_number 45; exon_id "ENSMUSE00001056558.2"; level 2; protein_id "ENSMUSP00000077099.6"; transcript_support_level "5"; mgi_id "MGI:2146320"; tag "basic"; tag "Ensembl_canonical"; tag "GENCODE_Primary"; tag "appris_alternative_1"; tag "CCDS"; ccdsid "CCDS48297.1"; havana_gene "OTTMUSG00000047903.1"; havana_transcript "OTTMUST00000123191.1";
chr1	HAVANA	CDS	80507795	80508010	0	-	0	gene_id "ENSMUSG00000038608.16"; transcript_id "ENSMUST00000077946.12"; gene_type "protein_coding"; gene_name "Dock10"; transcript_type "protein_coding"; transcript_name "Dock10-201"; exon_number 45; exon_id "ENSMUSE00001056558.2"; level 2; protein_id "ENSMUSP00000077099.6"; transcript_support_level "5"; mgi_id "MGI:2146320"; tag "basic"; tag "Ensembl_canonical"; tag "GENCODE_Primary"; tag "appris_alternative_1"; tag "CCDS"; ccdsid "CCDS48297.1"; havana_gene "OTTMUSG00000047903.1"; havana_transcript "OTTMUST00000123191.1";
chr1	HAVANA	exon	80507795	80508010	0	-	.	gene_id "ENSMUSG00000038608.16"; transcript_id "ENSMUST00000190595.7"; gene_type "protein_coding"; gene_name "Dock10"; transcript_type "protein_coding"; transcript_name "Dock10-208"; exon_number 36; exon_id "ENSMUSE00001056558.2"; level 2; protein_id "ENSMUSP00000139567.2"; transcript_support_level "5"; mgi_id "MGI:2146320"; tag "mRNA_start_NF"; tag "cds_start_NF"; havana_gene "OTTMUSG00000047903.1"; havana_transcript "OTTMUST00000123192.1";
chr1	HAVANA	CDS	80507795	80508010	0	-	0	gene_id "ENSMUSG00000038608.16"; transcript_id "ENSMUST00000190595.7"; gene_type "protein_coding"; gene_name "Dock10"; transcript_type "protein_coding"; transcript_name "Dock10-208"; exon_number 36; exon_id "ENSMUSE00001056558.2"; level 2; protein_id "ENSMUSP00000139567.2"; transcript_support_level "5"; mgi_id "MGI:2146320"; tag "mRNA_start_NF"; tag "cds_start_NF"; havana_gene "OTTMUSG00000047903.1"; havana_transcript "OTTMUST00000123192.1";
chr1	HAVANA	exon	80507795	80508010	0	-	.	gene_id "ENSMUSG00000038608.16"; transcript_id "ENSMUST00000187774.7"; gene_type "protein_coding"; gene_name "Dock10"; transcript_type "protein_coding"; transcript_name "Dock10-205"; exon_number 45; exon_id "ENSMUSE00001056558.2"; level 2; protein_id "ENSMUSP00000140085.2"; transcript_support_level "1"; mgi_id "MGI:2146320"; tag "basic"; tag "appris_principal_4"; tag "CCDS"; ccdsid "CCDS78626.1"; havana_gene "OTTMUSG00000047903.1"; havana_transcript "OTTMUST00000123193.1";
chr1	HAVANA	CDS	80507795	80508010	0	-	0	gene_id "ENSMUSG00000038608.16"; transcript_id "ENSMUST00000187774.7"; gene_type "protein_coding"; gene_name "Dock10"; transcript_type "protein_coding"; transcript_name "Dock10-205"; exon_number 45; exon_id "ENSMUSE00001056558.2"; level 2; protein_id "ENSMUSP00000140085.2"; transcript_support_level "1"; mgi_id "MGI:2146320"; tag "basic"; tag "appris_principal_4"; tag "CCDS"; ccdsid "CCDS78626.1"; havana_gene "OTTMUSG00000047903.1"; havana_transcript "OTTMUST00000123193.1";
chr1	HAVANA	exon	80507795	80508010	0	-	.	gene_id "ENSMUSG00000038608.16"; transcript_id "ENSMUST00000190983.7"; gene_type "protein_coding"; gene_name "Dock10"; transcript_type "protein_coding"; transcript_name "Dock10-209"; exon_number 45; exon_id "ENSMUSE00001056558.2"; level 1; protein_id "ENSMUSP00000140719.2"; transcript_support_level "1"; mgi_id "MGI:2146320"; tag "basic"; tag "exp_conf"; havana_gene "OTTMUSG00000047903.1"; havana_transcript "OTTMUST00000123195.1";
chr1	HAVANA	CDS	80507795	80508010	0	-	0	gene_id "ENSMUSG00000038608.16"; transcript_id "ENSMUST00000190983.7"; gene_type "protein_coding"; gene_name "Dock10"; transcript_type "protein_coding"; transcript_name "Dock10-209"; exon_number 45; exon_id "ENSMUSE00001056558.2"; level 1; protein_id "ENSMUSP00000140719.2"; transcript_support_level "1"; mgi_id "MGI:2146320"; tag "basic"; tag "exp_conf"; havana_gene "OTTMUSG00000047903.1"; havana_transcript "OTTMUST00000123195.1";
chr1	ENSEMBL_gcm37	exon	80507795	80508010	0.793925966612865	-	.	gene_id "ENSMUSG00000038608.16"; transcript_id "ENSMUSG00000038608.16_tx_21"; exon_id "chr1_80507795_80508010_-"; exonnum "47"; txlen "7122";
chr1	ENSEMBL_gcm37	exon	80507795	80508010	0.00529671271514822	-	.	gene_id "ENSMUSG00000038608.16"; transcript_id "ENSMUSG00000038608.16_tx_22"; exon_id "chr1_80507795_80508010_-"; exonnum "46"; txlen "6952";
chr1	HAVANA	exon	80508891	80509001	0	-	.	gene_id "ENSMUSG00000038608.16"; transcript_id "ENSMUST00000077946.12"; gene_type "protein_coding"; gene_name "Dock10"; transcript_type "protein_coding"; transcript_name "Dock10-201"; exon_number 44; exon_id "ENSMUSE00001000236.2"; level 2; protein_id "ENSMUSP00000077099.6"; transcript_support_level "5"; mgi_id "MGI:2146320"; tag "basic"; tag "Ensembl_canonical"; tag "GENCODE_Primary"; tag "appris_alternative_1"; tag "CCDS"; ccdsid "CCDS48297.1"; havana_gene "OTTMUSG00000047903.1"; havana_transcript "OTTMUST00000123191.1";
chr1	HAVANA	CDS	80508891	80509001	0	-	0	gene_id "ENSMUSG00000038608.16"; transcript_id "ENSMUST00000077946.12"; gene_type "protein_coding"; gene_name "Dock10"; transcript_type "protein_coding"; transcript_name "Dock10-201"; exon_number 44; exon_id "ENSMUSE00001000236.2"; level 2; protein_id "ENSMUSP00000077099.6"; transcript_support_level "5"; mgi_id "MGI:2146320"; tag "basic"; tag "Ensembl_canonical"; tag "GENCODE_Primary"; tag "appris_alternative_1"; tag "CCDS"; ccdsid "CCDS48297.1"; havana_gene "OTTMUSG00000047903.1"; havana_transcript "OTTMUST00000123191.1";
chr1	HAVANA	exon	80508891	80509001	0	-	.	gene_id "ENSMUSG00000038608.16"; transcript_id "ENSMUST00000190595.7"; gene_type "protein_coding"; gene_name "Dock10"; transcript_type "protein_coding"; transcript_name "Dock10-208"; exon_number 35; exon_id "ENSMUSE00001000236.2"; level 2; protein_id "ENSMUSP00000139567.2"; transcript_support_level "5"; mgi_id "MGI:2146320"; tag "mRNA_start_NF"; tag "cds_start_NF"; havana_gene "OTTMUSG00000047903.1"; havana_transcript "OTTMUST00000123192.1";
chr1	HAVANA	CDS	80508891	80509001	0	-	0	gene_id "ENSMUSG00000038608.16"; transcript_id "ENSMUST00000190595.7"; gene_type "protein_coding"; gene_name "Dock10"; transcript_type "protein_coding"; transcript_name "Dock10-208"; exon_number 35; exon_id "ENSMUSE00001000236.2"; level 2; protein_id "ENSMUSP00000139567.2"; transcript_support_level "5"; mgi_id "MGI:2146320"; tag "mRNA_start_NF"; tag "cds_start_NF"; havana_gene "OTTMUSG00000047903.1"; havana_transcript "OTTMUST00000123192.1";
chr1	HAVANA	exon	80508891	80509001	0	-	.	gene_id "ENSMUSG00000038608.16"; transcript_id "ENSMUST00000187774.7"; gene_type "protein_coding"; gene_name "Dock10"; transcript_type "protein_coding"; transcript_name "Dock10-205"; exon_number 44; exon_id "ENSMUSE00001000236.2"; level 2; protein_id "ENSMUSP00000140085.2"; transcript_support_level "1"; mgi_id "MGI:2146320"; tag "basic"; tag "appris_principal_4"; tag "CCDS"; ccdsid "CCDS78626.1"; havana_gene "OTTMUSG00000047903.1"; havana_transcript "OTTMUST00000123193.1";
chr1	HAVANA	CDS	80508891	80509001	0	-	0	gene_id "ENSMUSG00000038608.16"; transcript_id "ENSMUST00000187774.7"; gene_type "protein_coding"; gene_name "Dock10"; transcript_type "protein_coding"; transcript_name "Dock10-205"; exon_number 44; exon_id "ENSMUSE00001000236.2"; level 2; protein_id "ENSMUSP00000140085.2"; transcript_support_level "1"; mgi_id "MGI:2146320"; tag "basic"; tag "appris_principal_4"; tag "CCDS"; ccdsid "CCDS78626.1"; havana_gene "OTTMUSG00000047903.1"; havana_transcript "OTTMUST00000123193.1";
chr1	HAVANA	exon	80508891	80509001	0	-	.	gene_id "ENSMUSG00000038608.16"; transcript_id "ENSMUST00000190983.7"; gene_type "protein_coding"; gene_name "Dock10"; transcript_type "protein_coding"; transcript_name "Dock10-209"; exon_number 44; exon_id "ENSMUSE00001000236.2"; level 1; protein_id "ENSMUSP00000140719.2"; transcript_support_level "1"; mgi_id "MGI:2146320"; tag "basic"; tag "exp_conf"; havana_gene "OTTMUSG00000047903.1"; havana_transcript "OTTMUST00000123195.1";
chr1	HAVANA	CDS	80508891	80509001	0	-	0	gene_id "ENSMUSG00000038608.16"; transcript_id "ENSMUST00000190983.7"; gene_type "protein_coding"; gene_name "Dock10"; transcript_type "protein_coding"; transcript_name "Dock10-209"; exon_number 44; exon_id "ENSMUSE00001000236.2"; level 1; protein_id "ENSMUSP00000140719.2"; transcript_support_level "1"; mgi_id "MGI:2146320"; tag "basic"; tag "exp_conf"; havana_gene "OTTMUSG00000047903.1"; havana_transcript "OTTMUST00000123195.1";
chr1	ENSEMBL_gcm37	exon	80508891	80509001	0.793925966612865	-	.	gene_id "ENSMUSG00000038608.16"; transcript_id "ENSMUSG00000038608.16_tx_21"; exon_id "chr1_80508891_80509001_-"; exonnum "46"; txlen "7122";
chr1	ENSEMBL_gcm37	exon	80508891	80509001	0.00529671271514822	-	.	gene_id "ENSMUSG00000038608.16"; transcript_id "ENSMUSG00000038608.16_tx_22"; exon_id "chr1_80508891_80509001_-"; exonnum "45"; txlen "6952";
chr1	HAVANA	exon	80510039	80510221	0	-	.	gene_id "ENSMUSG00000038608.16"; transcript_id "ENSMUST00000077946.12"; gene_type "protein_coding"; gene_name "Dock10"; transcript_type "protein_coding"; transcript_name "Dock10-201"; exon_number 43; exon_id "ENSMUSE00001072279.2"; level 2; protein_id "ENSMUSP00000077099.6"; transcript_support_level "5"; mgi_id "MGI:2146320"; tag "basic"; tag "Ensembl_canonical"; tag "GENCODE_Primary"; tag "appris_alternative_1"; tag "CCDS"; ccdsid "CCDS48297.1"; havana_gene "OTTMUSG00000047903.1"; havana_transcript "OTTMUST00000123191.1";
chr1	HAVANA	CDS	80510039	80510221	0	-	0	gene_id "ENSMUSG00000038608.16"; transcript_id "ENSMUST00000077946.12"; gene_type "protein_coding"; gene_name "Dock10"; transcript_type "protein_coding"; transcript_name "Dock10-201"; exon_number 43; exon_id "ENSMUSE00001072279.2"; level 2; protein_id "ENSMUSP00000077099.6"; transcript_support_level "5"; mgi_id "MGI:2146320"; tag "basic"; tag "Ensembl_canonical"; tag "GENCODE_Primary"; tag "appris_alternative_1"; tag "CCDS"; ccdsid "CCDS48297.1"; havana_gene "OTTMUSG00000047903.1"; havana_transcript "OTTMUST00000123191.1";
chr1	HAVANA	exon	80510039	80510221	0	-	.	gene_id "ENSMUSG00000038608.16"; transcript_id "ENSMUST00000190595.7"; gene_type "protein_coding"; gene_name "Dock10"; transcript_type "protein_coding"; transcript_name "Dock10-208"; exon_number 34; exon_id "ENSMUSE00001072279.2"; level 2; protein_id "ENSMUSP00000139567.2"; transcript_support_level "5"; mgi_id "MGI:2146320"; tag "mRNA_start_NF"; tag "cds_start_NF"; havana_gene "OTTMUSG00000047903.1"; havana_transcript "OTTMUST00000123192.1";
chr1	HAVANA	CDS	80510039	80510221	0	-	0	gene_id "ENSMUSG00000038608.16"; transcript_id "ENSMUST00000190595.7"; gene_type "protein_coding"; gene_name "Dock10"; transcript_type "protein_coding"; transcript_name "Dock10-208"; exon_number 34; exon_id "ENSMUSE00001072279.2"; level 2; protein_id "ENSMUSP00000139567.2"; transcript_support_level "5"; mgi_id "MGI:2146320"; tag "mRNA_start_NF"; tag "cds_start_NF"; havana_gene "OTTMUSG00000047903.1"; havana_transcript "OTTMUST00000123192.1";
chr1	HAVANA	exon	80510039	80510221	0	-	.	gene_id "ENSMUSG00000038608.16"; transcript_id "ENSMUST00000187774.7"; gene_type "protein_coding"; gene_name "Dock10"; transcript_type "protein_coding"; transcript_name "Dock10-205"; exon_number 43; exon_id "ENSMUSE00001072279.2"; level 2; protein_id "ENSMUSP00000140085.2"; transcript_support_level "1"; mgi_id "MGI:2146320"; tag "basic"; tag "appris_principal_4"; tag "CCDS"; ccdsid "CCDS78626.1"; havana_gene "OTTMUSG00000047903.1"; havana_transcript "OTTMUST00000123193.1";
chr1	HAVANA	CDS	80510039	80510221	0	-	0	gene_id "ENSMUSG00000038608.16"; transcript_id "ENSMUST00000187774.7"; gene_type "protein_coding"; gene_name "Dock10"; transcript_type "protein_coding"; transcript_name "Dock10-205"; exon_number 43; exon_id "ENSMUSE00001072279.2"; level 2; protein_id "ENSMUSP00000140085.2"; transcript_support_level "1"; mgi_id "MGI:2146320"; tag "basic"; tag "appris_principal_4"; tag "CCDS"; ccdsid "CCDS78626.1"; havana_gene "OTTMUSG00000047903.1"; havana_transcript "OTTMUST00000123193.1";
chr1	HAVANA	exon	80510039	80510221	0	-	.	gene_id "ENSMUSG00000038608.16"; transcript_id "ENSMUST00000190983.7"; gene_type "protein_coding"; gene_name "Dock10"; transcript_type "protein_coding"; transcript_name "Dock10-209"; exon_number 43; exon_id "ENSMUSE00001072279.2"; level 1; protein_id "ENSMUSP00000140719.2"; transcript_support_level "1"; mgi_id "MGI:2146320"; tag "basic"; tag "exp_conf"; havana_gene "OTTMUSG00000047903.1"; havana_transcript "OTTMUST00000123195.1";
chr1	HAVANA	CDS	80510039	80510221	0	-	0	gene_id "ENSMUSG00000038608.16"; transcript_id "ENSMUST00000190983.7"; gene_type "protein_coding"; gene_name "Dock10"; transcript_type "protein_coding"; transcript_name "Dock10-209"; exon_number 43; exon_id "ENSMUSE00001072279.2"; level 1; protein_id "ENSMUSP00000140719.2"; transcript_support_level "1"; mgi_id "MGI:2146320"; tag "basic"; tag "exp_conf"; havana_gene "OTTMUSG00000047903.1"; havana_transcript "OTTMUST00000123195.1";
chr1	ENSEMBL_gcm37	exon	80510039	80510221	0.793925966612865	-	.	gene_id "ENSMUSG00000038608.16"; transcript_id "ENSMUSG00000038608.16_tx_21"; exon_id "chr1_80510039_80510221_-"; exonnum "45"; txlen "7122";
chr1	ENSEMBL_gcm37	exon	80510039	80510221	0.00529671271514822	-	.	gene_id "ENSMUSG00000038608.16"; transcript_id "ENSMUSG00000038608.16_tx_22"; exon_id "chr1_80510039_80510221_-"; exonnum "44"; txlen "6952";
chr1	HAVANA	exon	80511503	80511640	0	-	.	gene_id "ENSMUSG00000038608.16"; transcript_id "ENSMUST00000077946.12"; gene_type "protein_coding"; gene_name "Dock10"; transcript_type "protein_coding"; transcript_name "Dock10-201"; exon_number 42; exon_id "ENSMUSE00001004604.2"; level 2; protein_id "ENSMUSP00000077099.6"; transcript_support_level "5"; mgi_id "MGI:2146320"; tag "basic"; tag "Ensembl_canonical"; tag "GENCODE_Primary"; tag "appris_alternative_1"; tag "CCDS"; ccdsid "CCDS48297.1"; havana_gene "OTTMUSG00000047903.1"; havana_transcript "OTTMUST00000123191.1";
chr1	HAVANA	CDS	80511503	80511640	0	-	0	gene_id "ENSMUSG00000038608.16"; transcript_id "ENSMUST00000077946.12"; gene_type "protein_coding"; gene_name "Dock10"; transcript_type "protein_coding"; transcript_name "Dock10-201"; exon_number 42; exon_id "ENSMUSE00001004604.2"; level 2; protein_id "ENSMUSP00000077099.6"; transcript_support_level "5"; mgi_id "MGI:2146320"; tag "basic"; tag "Ensembl_canonical"; tag "GENCODE_Primary"; tag "appris_alternative_1"; tag "CCDS"; ccdsid "CCDS48297.1"; havana_gene "OTTMUSG00000047903.1"; havana_transcript "OTTMUST00000123191.1";
chr1	HAVANA	exon	80511503	80511640	0	-	.	gene_id "ENSMUSG00000038608.16"; transcript_id "ENSMUST00000190595.7"; gene_type "protein_coding"; gene_name "Dock10"; transcript_type "protein_coding"; transcript_name "Dock10-208"; exon_number 33; exon_id "ENSMUSE00001004604.2"; level 2; protein_id "ENSMUSP00000139567.2"; transcript_support_level "5"; mgi_id "MGI:2146320"; tag "mRNA_start_NF"; tag "cds_start_NF"; havana_gene "OTTMUSG00000047903.1"; havana_transcript "OTTMUST00000123192.1";
chr1	HAVANA	CDS	80511503	80511640	0	-	0	gene_id "ENSMUSG00000038608.16"; transcript_id "ENSMUST00000190595.7"; gene_type "protein_coding"; gene_name "Dock10"; transcript_type "protein_coding"; transcript_name "Dock10-208"; exon_number 33; exon_id "ENSMUSE00001004604.2"; level 2; protein_id "ENSMUSP00000139567.2"; transcript_support_level "5"; mgi_id "MGI:2146320"; tag "mRNA_start_NF"; tag "cds_start_NF"; havana_gene "OTTMUSG00000047903.1"; havana_transcript "OTTMUST00000123192.1";
chr1	HAVANA	exon	80511503	80511640	0	-	.	gene_id "ENSMUSG00000038608.16"; transcript_id "ENSMUST00000187774.7"; gene_type "protein_coding"; gene_name "Dock10"; transcript_type "protein_coding"; transcript_name "Dock10-205"; exon_number 42; exon_id "ENSMUSE00001004604.2"; level 2; protein_id "ENSMUSP00000140085.2"; transcript_support_level "1"; mgi_id "MGI:2146320"; tag "basic"; tag "appris_principal_4"; tag "CCDS"; ccdsid "CCDS78626.1"; havana_gene "OTTMUSG00000047903.1"; havana_transcript "OTTMUST00000123193.1";
chr1	HAVANA	CDS	80511503	80511640	0	-	0	gene_id "ENSMUSG00000038608.16"; transcript_id "ENSMUST00000187774.7"; gene_type "protein_coding"; gene_name "Dock10"; transcript_type "protein_coding"; transcript_name "Dock10-205"; exon_number 42; exon_id "ENSMUSE00001004604.2"; level 2; protein_id "ENSMUSP00000140085.2"; transcript_support_level "1"; mgi_id "MGI:2146320"; tag "basic"; tag "appris_principal_4"; tag "CCDS"; ccdsid "CCDS78626.1"; havana_gene "OTTMUSG00000047903.1"; havana_transcript "OTTMUST00000123193.1";
chr1	HAVANA	exon	80511503	80511640	0	-	.	gene_id "ENSMUSG00000038608.16"; transcript_id "ENSMUST00000190983.7"; gene_type "protein_coding"; gene_name "Dock10"; transcript_type "protein_coding"; transcript_name "Dock10-209"; exon_number 42; exon_id "ENSMUSE00001004604.2"; level 1; protein_id "ENSMUSP00000140719.2"; transcript_support_level "1"; mgi_id "MGI:2146320"; tag "basic"; tag "exp_conf"; havana_gene "OTTMUSG00000047903.1"; havana_transcript "OTTMUST00000123195.1";
chr1	HAVANA	CDS	80511503	80511640	0	-	0	gene_id "ENSMUSG00000038608.16"; transcript_id "ENSMUST00000190983.7"; gene_type "protein_coding"; gene_name "Dock10"; transcript_type "protein_coding"; transcript_name "Dock10-209"; exon_number 42; exon_id "ENSMUSE00001004604.2"; level 1; protein_id "ENSMUSP00000140719.2"; transcript_support_level "1"; mgi_id "MGI:2146320"; tag "basic"; tag "exp_conf"; havana_gene "OTTMUSG00000047903.1"; havana_transcript "OTTMUST00000123195.1";
chr1	ENSEMBL_gcm37	exon	80511503	80511640	0.793925966612865	-	.	gene_id "ENSMUSG00000038608.16"; transcript_id "ENSMUSG00000038608.16_tx_21"; exon_id "chr1_80511503_80511640_-"; exonnum "44"; txlen "7122";
chr1	ENSEMBL_gcm37	exon	80511503	80511640	0.00529671271514822	-	.	gene_id "ENSMUSG00000038608.16"; transcript_id "ENSMUSG00000038608.16_tx_22"; exon_id "chr1_80511503_80511640_-"; exonnum "43"; txlen "6952";
chr1	sragcm37_mid	exon	80512191	80512310	0.793925966612865	-	.	gene_id "ENSMUSG00000038608.16"; transcript_id "ENSMUSG00000038608.16_tx_21"; exon_id "chr1_80512191_80512310_-"; exonnum "43"; txlen "7122";
chr1	HAVANA	exon	80513570	80513682	0	-	.	gene_id "ENSMUSG00000038608.16"; transcript_id "ENSMUST00000077946.12"; gene_type "protein_coding"; gene_name "Dock10"; transcript_type "protein_coding"; transcript_name "Dock10-201"; exon_number 41; exon_id "ENSMUSE00001051664.2"; level 2; protein_id "ENSMUSP00000077099.6"; transcript_support_level "5"; mgi_id "MGI:2146320"; tag "basic"; tag "Ensembl_canonical"; tag "GENCODE_Primary"; tag "appris_alternative_1"; tag "CCDS"; ccdsid "CCDS48297.1"; havana_gene "OTTMUSG00000047903.1"; havana_transcript "OTTMUST00000123191.1";
chr1	HAVANA	CDS	80513570	80513682	0	-	2	gene_id "ENSMUSG00000038608.16"; transcript_id "ENSMUST00000077946.12"; gene_type "protein_coding"; gene_name "Dock10"; transcript_type "protein_coding"; transcript_name "Dock10-201"; exon_number 41; exon_id "ENSMUSE00001051664.2"; level 2; protein_id "ENSMUSP00000077099.6"; transcript_support_level "5"; mgi_id "MGI:2146320"; tag "basic"; tag "Ensembl_canonical"; tag "GENCODE_Primary"; tag "appris_alternative_1"; tag "CCDS"; ccdsid "CCDS48297.1"; havana_gene "OTTMUSG00000047903.1"; havana_transcript "OTTMUST00000123191.1";
chr1	HAVANA	exon	80513570	80513682	0	-	.	gene_id "ENSMUSG00000038608.16"; transcript_id "ENSMUST00000190595.7"; gene_type "protein_coding"; gene_name "Dock10"; transcript_type "protein_coding"; transcript_name "Dock10-208"; exon_number 32; exon_id "ENSMUSE00001051664.2"; level 2; protein_id "ENSMUSP00000139567.2"; transcript_support_level "5"; mgi_id "MGI:2146320"; tag "mRNA_start_NF"; tag "cds_start_NF"; havana_gene "OTTMUSG00000047903.1"; havana_transcript "OTTMUST00000123192.1";
chr1	HAVANA	CDS	80513570	80513682	0	-	2	gene_id "ENSMUSG00000038608.16"; transcript_id "ENSMUST00000190595.7"; gene_type "protein_coding"; gene_name "Dock10"; transcript_type "protein_coding"; transcript_name "Dock10-208"; exon_number 32; exon_id "ENSMUSE00001051664.2"; level 2; protein_id "ENSMUSP00000139567.2"; transcript_support_level "5"; mgi_id "MGI:2146320"; tag "mRNA_start_NF"; tag "cds_start_NF"; havana_gene "OTTMUSG00000047903.1"; havana_transcript "OTTMUST00000123192.1";
chr1	HAVANA	exon	80513570	80513682	0	-	.	gene_id "ENSMUSG00000038608.16"; transcript_id "ENSMUST00000187774.7"; gene_type "protein_coding"; gene_name "Dock10"; transcript_type "protein_coding"; transcript_name "Dock10-205"; exon_number 41; exon_id "ENSMUSE00001051664.2"; level 2; protein_id "ENSMUSP00000140085.2"; transcript_support_level "1"; mgi_id "MGI:2146320"; tag "basic"; tag "appris_principal_4"; tag "CCDS"; ccdsid "CCDS78626.1"; havana_gene "OTTMUSG00000047903.1"; havana_transcript "OTTMUST00000123193.1";
chr1	HAVANA	CDS	80513570	80513682	0	-	2	gene_id "ENSMUSG00000038608.16"; transcript_id "ENSMUST00000187774.7"; gene_type "protein_coding"; gene_name "Dock10"; transcript_type "protein_coding"; transcript_name "Dock10-205"; exon_number 41; exon_id "ENSMUSE00001051664.2"; level 2; protein_id "ENSMUSP00000140085.2"; transcript_support_level "1"; mgi_id "MGI:2146320"; tag "basic"; tag "appris_principal_4"; tag "CCDS"; ccdsid "CCDS78626.1"; havana_gene "OTTMUSG00000047903.1"; havana_transcript "OTTMUST00000123193.1";
chr1	HAVANA	exon	80513570	80513682	0	-	.	gene_id "ENSMUSG00000038608.16"; transcript_id "ENSMUST00000190983.7"; gene_type "protein_coding"; gene_name "Dock10"; transcript_type "protein_coding"; transcript_name "Dock10-209"; exon_number 41; exon_id "ENSMUSE00001051664.2"; level 1; protein_id "ENSMUSP00000140719.2"; transcript_support_level "1"; mgi_id "MGI:2146320"; tag "basic"; tag "exp_conf"; havana_gene "OTTMUSG00000047903.1"; havana_transcript "OTTMUST00000123195.1";
chr1	HAVANA	CDS	80513570	80513682	0	-	2	gene_id "ENSMUSG00000038608.16"; transcript_id "ENSMUST00000190983.7"; gene_type "protein_coding"; gene_name "Dock10"; transcript_type "protein_coding"; transcript_name "Dock10-209"; exon_number 41; exon_id "ENSMUSE00001051664.2"; level 1; protein_id "ENSMUSP00000140719.2"; transcript_support_level "1"; mgi_id "MGI:2146320"; tag "basic"; tag "exp_conf"; havana_gene "OTTMUSG00000047903.1"; havana_transcript "OTTMUST00000123195.1";
chr1	ENSEMBL_gcm37	exon	80513570	80513682	0.793925966612865	-	.	gene_id "ENSMUSG00000038608.16"; transcript_id "ENSMUSG00000038608.16_tx_21"; exon_id "chr1_80513570_80513682_-"; exonnum "42"; txlen "7122";
chr1	ENSEMBL_gcm37	exon	80513570	80513682	0.00529671271514822	-	.	gene_id "ENSMUSG00000038608.16"; transcript_id "ENSMUSG00000038608.16_tx_22"; exon_id "chr1_80513570_80513682_-"; exonnum "42"; txlen "6952";
chr1	HAVANA	exon	80514562	80514686	0	-	.	gene_id "ENSMUSG00000038608.16"; transcript_id "ENSMUST00000077946.12"; gene_type "protein_coding"; gene_name "Dock10"; transcript_type "protein_coding"; transcript_name "Dock10-201"; exon_number 40; exon_id "ENSMUSE00001017207.2"; level 2; protein_id "ENSMUSP00000077099.6"; transcript_support_level "5"; mgi_id "MGI:2146320"; tag "basic"; tag "Ensembl_canonical"; tag "GENCODE_Primary"; tag "appris_alternative_1"; tag "CCDS"; ccdsid "CCDS48297.1"; havana_gene "OTTMUSG00000047903.1"; havana_transcript "OTTMUST00000123191.1";
chr1	HAVANA	CDS	80514562	80514686	0	-	1	gene_id "ENSMUSG00000038608.16"; transcript_id "ENSMUST00000077946.12"; gene_type "protein_coding"; gene_name "Dock10"; transcript_type "protein_coding"; transcript_name "Dock10-201"; exon_number 40; exon_id "ENSMUSE00001017207.2"; level 2; protein_id "ENSMUSP00000077099.6"; transcript_support_level "5"; mgi_id "MGI:2146320"; tag "basic"; tag "Ensembl_canonical"; tag "GENCODE_Primary"; tag "appris_alternative_1"; tag "CCDS"; ccdsid "CCDS48297.1"; havana_gene "OTTMUSG00000047903.1"; havana_transcript "OTTMUST00000123191.1";
chr1	HAVANA	exon	80514562	80514686	0	-	.	gene_id "ENSMUSG00000038608.16"; transcript_id "ENSMUST00000190595.7"; gene_type "protein_coding"; gene_name "Dock10"; transcript_type "protein_coding"; transcript_name "Dock10-208"; exon_number 31; exon_id "ENSMUSE00001017207.2"; level 2; protein_id "ENSMUSP00000139567.2"; transcript_support_level "5"; mgi_id "MGI:2146320"; tag "mRNA_start_NF"; tag "cds_start_NF"; havana_gene "OTTMUSG00000047903.1"; havana_transcript "OTTMUST00000123192.1";
chr1	HAVANA	CDS	80514562	80514686	0	-	1	gene_id "ENSMUSG00000038608.16"; transcript_id "ENSMUST00000190595.7"; gene_type "protein_coding"; gene_name "Dock10"; transcript_type "protein_coding"; transcript_name "Dock10-208"; exon_number 31; exon_id "ENSMUSE00001017207.2"; level 2; protein_id "ENSMUSP00000139567.2"; transcript_support_level "5"; mgi_id "MGI:2146320"; tag "mRNA_start_NF"; tag "cds_start_NF"; havana_gene "OTTMUSG00000047903.1"; havana_transcript "OTTMUST00000123192.1";
chr1	HAVANA	exon	80514562	80514686	0	-	.	gene_id "ENSMUSG00000038608.16"; transcript_id "ENSMUST00000187774.7"; gene_type "protein_coding"; gene_name "Dock10"; transcript_type "protein_coding"; transcript_name "Dock10-205"; exon_number 40; exon_id "ENSMUSE00001017207.2"; level 2; protein_id "ENSMUSP00000140085.2"; transcript_support_level "1"; mgi_id "MGI:2146320"; tag "basic"; tag "appris_principal_4"; tag "CCDS"; ccdsid "CCDS78626.1"; havana_gene "OTTMUSG00000047903.1"; havana_transcript "OTTMUST00000123193.1";
chr1	HAVANA	CDS	80514562	80514686	0	-	1	gene_id "ENSMUSG00000038608.16"; transcript_id "ENSMUST00000187774.7"; gene_type "protein_coding"; gene_name "Dock10"; transcript_type "protein_coding"; transcript_name "Dock10-205"; exon_number 40; exon_id "ENSMUSE00001017207.2"; level 2; protein_id "ENSMUSP00000140085.2"; transcript_support_level "1"; mgi_id "MGI:2146320"; tag "basic"; tag "appris_principal_4"; tag "CCDS"; ccdsid "CCDS78626.1"; havana_gene "OTTMUSG00000047903.1"; havana_transcript "OTTMUST00000123193.1";
chr1	HAVANA	exon	80514562	80514686	0	-	.	gene_id "ENSMUSG00000038608.16"; transcript_id "ENSMUST00000190983.7"; gene_type "protein_coding"; gene_name "Dock10"; transcript_type "protein_coding"; transcript_name "Dock10-209"; exon_number 40; exon_id "ENSMUSE00001017207.2"; level 1; protein_id "ENSMUSP00000140719.2"; transcript_support_level "1"; mgi_id "MGI:2146320"; tag "basic"; tag "exp_conf"; havana_gene "OTTMUSG00000047903.1"; havana_transcript "OTTMUST00000123195.1";
chr1	HAVANA	CDS	80514562	80514686	0	-	1	gene_id "ENSMUSG00000038608.16"; transcript_id "ENSMUST00000190983.7"; gene_type "protein_coding"; gene_name "Dock10"; transcript_type "protein_coding"; transcript_name "Dock10-209"; exon_number 40; exon_id "ENSMUSE00001017207.2"; level 1; protein_id "ENSMUSP00000140719.2"; transcript_support_level "1"; mgi_id "MGI:2146320"; tag "basic"; tag "exp_conf"; havana_gene "OTTMUSG00000047903.1"; havana_transcript "OTTMUST00000123195.1";
chr1	ENSEMBL_gcm37	exon	80514562	80514686	0.793925966612865	-	.	gene_id "ENSMUSG00000038608.16"; transcript_id "ENSMUSG00000038608.16_tx_21"; exon_id "chr1_80514562_80514686_-"; exonnum "41"; txlen "7122";
chr1	ENSEMBL_gcm37	exon	80514562	80514686	0.00529671271514822	-	.	gene_id "ENSMUSG00000038608.16"; transcript_id "ENSMUSG00000038608.16_tx_22"; exon_id "chr1_80514562_80514686_-"; exonnum "41"; txlen "6952";
chr1	HAVANA	exon	80516500	80516601	0	-	.	gene_id "ENSMUSG00000038608.16"; transcript_id "ENSMUST00000077946.12"; gene_type "protein_coding"; gene_name "Dock10"; transcript_type "protein_coding"; transcript_name "Dock10-201"; exon_number 39; exon_id "ENSMUSE00000992881.2"; level 2; protein_id "ENSMUSP00000077099.6"; transcript_support_level "5"; mgi_id "MGI:2146320"; tag "basic"; tag "Ensembl_canonical"; tag "GENCODE_Primary"; tag "appris_alternative_1"; tag "CCDS"; ccdsid "CCDS48297.1"; havana_gene "OTTMUSG00000047903.1"; havana_transcript "OTTMUST00000123191.1";
chr1	HAVANA	CDS	80516500	80516601	0	-	1	gene_id "ENSMUSG00000038608.16"; transcript_id "ENSMUST00000077946.12"; gene_type "protein_coding"; gene_name "Dock10"; transcript_type "protein_coding"; transcript_name "Dock10-201"; exon_number 39; exon_id "ENSMUSE00000992881.2"; level 2; protein_id "ENSMUSP00000077099.6"; transcript_support_level "5"; mgi_id "MGI:2146320"; tag "basic"; tag "Ensembl_canonical"; tag "GENCODE_Primary"; tag "appris_alternative_1"; tag "CCDS"; ccdsid "CCDS48297.1"; havana_gene "OTTMUSG00000047903.1"; havana_transcript "OTTMUST00000123191.1";
chr1	HAVANA	exon	80516500	80516601	0	-	.	gene_id "ENSMUSG00000038608.16"; transcript_id "ENSMUST00000190595.7"; gene_type "protein_coding"; gene_name "Dock10"; transcript_type "protein_coding"; transcript_name "Dock10-208"; exon_number 30; exon_id "ENSMUSE00000992881.2"; level 2; protein_id "ENSMUSP00000139567.2"; transcript_support_level "5"; mgi_id "MGI:2146320"; tag "mRNA_start_NF"; tag "cds_start_NF"; havana_gene "OTTMUSG00000047903.1"; havana_transcript "OTTMUST00000123192.1";
chr1	HAVANA	CDS	80516500	80516601	0	-	1	gene_id "ENSMUSG00000038608.16"; transcript_id "ENSMUST00000190595.7"; gene_type "protein_coding"; gene_name "Dock10"; transcript_type "protein_coding"; transcript_name "Dock10-208"; exon_number 30; exon_id "ENSMUSE00000992881.2"; level 2; protein_id "ENSMUSP00000139567.2"; transcript_support_level "5"; mgi_id "MGI:2146320"; tag "mRNA_start_NF"; tag "cds_start_NF"; havana_gene "OTTMUSG00000047903.1"; havana_transcript "OTTMUST00000123192.1";
chr1	HAVANA	exon	80516500	80516601	0	-	.	gene_id "ENSMUSG00000038608.16"; transcript_id "ENSMUST00000187774.7"; gene_type "protein_coding"; gene_name "Dock10"; transcript_type "protein_coding"; transcript_name "Dock10-205"; exon_number 39; exon_id "ENSMUSE00000992881.2"; level 2; protein_id "ENSMUSP00000140085.2"; transcript_support_level "1"; mgi_id "MGI:2146320"; tag "basic"; tag "appris_principal_4"; tag "CCDS"; ccdsid "CCDS78626.1"; havana_gene "OTTMUSG00000047903.1"; havana_transcript "OTTMUST00000123193.1";
chr1	HAVANA	CDS	80516500	80516601	0	-	1	gene_id "ENSMUSG00000038608.16"; transcript_id "ENSMUST00000187774.7"; gene_type "protein_coding"; gene_name "Dock10"; transcript_type "protein_coding"; transcript_name "Dock10-205"; exon_number 39; exon_id "ENSMUSE00000992881.2"; level 2; protein_id "ENSMUSP00000140085.2"; transcript_support_level "1"; mgi_id "MGI:2146320"; tag "basic"; tag "appris_principal_4"; tag "CCDS"; ccdsid "CCDS78626.1"; havana_gene "OTTMUSG00000047903.1"; havana_transcript "OTTMUST00000123193.1";
```
