## Supplementary material for "Significantly Improved Mouse and Rat Genome Annotation Using Sequence Read Archive RNA-seq Data": mouse_SRA_GENCODE_M37.gtf: mouse_SRA_GENCODE_M37.gtf (part 82 of 1572)

```
chr1	HAVANA	exon	80516500	80516601	0	-	.	gene_id "ENSMUSG00000038608.16"; transcript_id "ENSMUST00000190983.7"; gene_type "protein_coding"; gene_name "Dock10"; transcript_type "protein_coding"; transcript_name "Dock10-209"; exon_number 39; exon_id "ENSMUSE00000992881.2"; level 1; protein_id "ENSMUSP00000140719.2"; transcript_support_level "1"; mgi_id "MGI:2146320"; tag "basic"; tag "exp_conf"; havana_gene "OTTMUSG00000047903.1"; havana_transcript "OTTMUST00000123195.1";
chr1	HAVANA	CDS	80516500	80516601	0	-	1	gene_id "ENSMUSG00000038608.16"; transcript_id "ENSMUST00000190983.7"; gene_type "protein_coding"; gene_name "Dock10"; transcript_type "protein_coding"; transcript_name "Dock10-209"; exon_number 39; exon_id "ENSMUSE00000992881.2"; level 1; protein_id "ENSMUSP00000140719.2"; transcript_support_level "1"; mgi_id "MGI:2146320"; tag "basic"; tag "exp_conf"; havana_gene "OTTMUSG00000047903.1"; havana_transcript "OTTMUST00000123195.1";
chr1	ENSEMBL_gcm37	exon	80516500	80516601	0.793925966612865	-	.	gene_id "ENSMUSG00000038608.16"; transcript_id "ENSMUSG00000038608.16_tx_21"; exon_id "chr1_80516500_80516601_-"; exonnum "40"; txlen "7122";
chr1	ENSEMBL_gcm37	exon	80516500	80516601	0.00529671271514822	-	.	gene_id "ENSMUSG00000038608.16"; transcript_id "ENSMUSG00000038608.16_tx_22"; exon_id "chr1_80516500_80516601_-"; exonnum "40"; txlen "6952";
chr1	HAVANA	exon	80517527	80517574	0	-	.	gene_id "ENSMUSG00000038608.16"; transcript_id "ENSMUST00000077946.12"; gene_type "protein_coding"; gene_name "Dock10"; transcript_type "protein_coding"; transcript_name "Dock10-201"; exon_number 38; exon_id "ENSMUSE00001079024.2"; level 2; protein_id "ENSMUSP00000077099.6"; transcript_support_level "5"; mgi_id "MGI:2146320"; tag "basic"; tag "Ensembl_canonical"; tag "GENCODE_Primary"; tag "appris_alternative_1"; tag "CCDS"; ccdsid "CCDS48297.1"; havana_gene "OTTMUSG00000047903.1"; havana_transcript "OTTMUST00000123191.1";
chr1	HAVANA	CDS	80517527	80517574	0	-	1	gene_id "ENSMUSG00000038608.16"; transcript_id "ENSMUST00000077946.12"; gene_type "protein_coding"; gene_name "Dock10"; transcript_type "protein_coding"; transcript_name "Dock10-201"; exon_number 38; exon_id "ENSMUSE00001079024.2"; level 2; protein_id "ENSMUSP00000077099.6"; transcript_support_level "5"; mgi_id "MGI:2146320"; tag "basic"; tag "Ensembl_canonical"; tag "GENCODE_Primary"; tag "appris_alternative_1"; tag "CCDS"; ccdsid "CCDS48297.1"; havana_gene "OTTMUSG00000047903.1"; havana_transcript "OTTMUST00000123191.1";
chr1	HAVANA	exon	80517527	80517574	0	-	.	gene_id "ENSMUSG00000038608.16"; transcript_id "ENSMUST00000190595.7"; gene_type "protein_coding"; gene_name "Dock10"; transcript_type "protein_coding"; transcript_name "Dock10-208"; exon_number 29; exon_id "ENSMUSE00001079024.2"; level 2; protein_id "ENSMUSP00000139567.2"; transcript_support_level "5"; mgi_id "MGI:2146320"; tag "mRNA_start_NF"; tag "cds_start_NF"; havana_gene "OTTMUSG00000047903.1"; havana_transcript "OTTMUST00000123192.1";
chr1	HAVANA	CDS	80517527	80517574	0	-	1	gene_id "ENSMUSG00000038608.16"; transcript_id "ENSMUST00000190595.7"; gene_type "protein_coding"; gene_name "Dock10"; transcript_type "protein_coding"; transcript_name "Dock10-208"; exon_number 29; exon_id "ENSMUSE00001079024.2"; level 2; protein_id "ENSMUSP00000139567.2"; transcript_support_level "5"; mgi_id "MGI:2146320"; tag "mRNA_start_NF"; tag "cds_start_NF"; havana_gene "OTTMUSG00000047903.1"; havana_transcript "OTTMUST00000123192.1";
chr1	HAVANA	exon	80517527	80517574	0	-	.	gene_id "ENSMUSG00000038608.16"; transcript_id "ENSMUST00000187774.7"; gene_type "protein_coding"; gene_name "Dock10"; transcript_type "protein_coding"; transcript_name "Dock10-205"; exon_number 38; exon_id "ENSMUSE00001079024.2"; level 2; protein_id "ENSMUSP00000140085.2"; transcript_support_level "1"; mgi_id "MGI:2146320"; tag "basic"; tag "appris_principal_4"; tag "CCDS"; ccdsid "CCDS78626.1"; havana_gene "OTTMUSG00000047903.1"; havana_transcript "OTTMUST00000123193.1";
chr1	HAVANA	CDS	80517527	80517574	0	-	1	gene_id "ENSMUSG00000038608.16"; transcript_id "ENSMUST00000187774.7"; gene_type "protein_coding"; gene_name "Dock10"; transcript_type "protein_coding"; transcript_name "Dock10-205"; exon_number 38; exon_id "ENSMUSE00001079024.2"; level 2; protein_id "ENSMUSP00000140085.2"; transcript_support_level "1"; mgi_id "MGI:2146320"; tag "basic"; tag "appris_principal_4"; tag "CCDS"; ccdsid "CCDS78626.1"; havana_gene "OTTMUSG00000047903.1"; havana_transcript "OTTMUST00000123193.1";
chr1	HAVANA	exon	80517527	80517574	0	-	.	gene_id "ENSMUSG00000038608.16"; transcript_id "ENSMUST00000190983.7"; gene_type "protein_coding"; gene_name "Dock10"; transcript_type "protein_coding"; transcript_name "Dock10-209"; exon_number 38; exon_id "ENSMUSE00001079024.2"; level 1; protein_id "ENSMUSP00000140719.2"; transcript_support_level "1"; mgi_id "MGI:2146320"; tag "basic"; tag "exp_conf"; havana_gene "OTTMUSG00000047903.1"; havana_transcript "OTTMUST00000123195.1";
chr1	HAVANA	CDS	80517527	80517574	0	-	1	gene_id "ENSMUSG00000038608.16"; transcript_id "ENSMUST00000190983.7"; gene_type "protein_coding"; gene_name "Dock10"; transcript_type "protein_coding"; transcript_name "Dock10-209"; exon_number 38; exon_id "ENSMUSE00001079024.2"; level 1; protein_id "ENSMUSP00000140719.2"; transcript_support_level "1"; mgi_id "MGI:2146320"; tag "basic"; tag "exp_conf"; havana_gene "OTTMUSG00000047903.1"; havana_transcript "OTTMUST00000123195.1";
chr1	ENSEMBL_gcm37	exon	80517527	80517574	0.793925966612865	-	.	gene_id "ENSMUSG00000038608.16"; transcript_id "ENSMUSG00000038608.16_tx_21"; exon_id "chr1_80517527_80517574_-"; exonnum "39"; txlen "7122";
chr1	ENSEMBL_gcm37	exon	80517527	80517574	0.00529671271514822	-	.	gene_id "ENSMUSG00000038608.16"; transcript_id "ENSMUSG00000038608.16_tx_22"; exon_id "chr1_80517527_80517574_-"; exonnum "39"; txlen "6952";
chr1	HAVANA	exon	80517802	80517868	0	-	.	gene_id "ENSMUSG00000038608.16"; transcript_id "ENSMUST00000077946.12"; gene_type "protein_coding"; gene_name "Dock10"; transcript_type "protein_coding"; transcript_name "Dock10-201"; exon_number 37; exon_id "ENSMUSE00001033774.2"; level 2; protein_id "ENSMUSP00000077099.6"; transcript_support_level "5"; mgi_id "MGI:2146320"; tag "basic"; tag "Ensembl_canonical"; tag "GENCODE_Primary"; tag "appris_alternative_1"; tag "CCDS"; ccdsid "CCDS48297.1"; havana_gene "OTTMUSG00000047903.1"; havana_transcript "OTTMUST00000123191.1";
chr1	HAVANA	CDS	80517802	80517868	0	-	2	gene_id "ENSMUSG00000038608.16"; transcript_id "ENSMUST00000077946.12"; gene_type "protein_coding"; gene_name "Dock10"; transcript_type "protein_coding"; transcript_name "Dock10-201"; exon_number 37; exon_id "ENSMUSE00001033774.2"; level 2; protein_id "ENSMUSP00000077099.6"; transcript_support_level "5"; mgi_id "MGI:2146320"; tag "basic"; tag "Ensembl_canonical"; tag "GENCODE_Primary"; tag "appris_alternative_1"; tag "CCDS"; ccdsid "CCDS48297.1"; havana_gene "OTTMUSG00000047903.1"; havana_transcript "OTTMUST00000123191.1";
chr1	HAVANA	exon	80517802	80517868	0	-	.	gene_id "ENSMUSG00000038608.16"; transcript_id "ENSMUST00000190595.7"; gene_type "protein_coding"; gene_name "Dock10"; transcript_type "protein_coding"; transcript_name "Dock10-208"; exon_number 28; exon_id "ENSMUSE00001033774.2"; level 2; protein_id "ENSMUSP00000139567.2"; transcript_support_level "5"; mgi_id "MGI:2146320"; tag "mRNA_start_NF"; tag "cds_start_NF"; havana_gene "OTTMUSG00000047903.1"; havana_transcript "OTTMUST00000123192.1";
chr1	HAVANA	CDS	80517802	80517868	0	-	2	gene_id "ENSMUSG00000038608.16"; transcript_id "ENSMUST00000190595.7"; gene_type "protein_coding"; gene_name "Dock10"; transcript_type "protein_coding"; transcript_name "Dock10-208"; exon_number 28; exon_id "ENSMUSE00001033774.2"; level 2; protein_id "ENSMUSP00000139567.2"; transcript_support_level "5"; mgi_id "MGI:2146320"; tag "mRNA_start_NF"; tag "cds_start_NF"; havana_gene "OTTMUSG00000047903.1"; havana_transcript "OTTMUST00000123192.1";
chr1	HAVANA	exon	80517802	80517868	0	-	.	gene_id "ENSMUSG00000038608.16"; transcript_id "ENSMUST00000187774.7"; gene_type "protein_coding"; gene_name "Dock10"; transcript_type "protein_coding"; transcript_name "Dock10-205"; exon_number 37; exon_id "ENSMUSE00001033774.2"; level 2; protein_id "ENSMUSP00000140085.2"; transcript_support_level "1"; mgi_id "MGI:2146320"; tag "basic"; tag "appris_principal_4"; tag "CCDS"; ccdsid "CCDS78626.1"; havana_gene "OTTMUSG00000047903.1"; havana_transcript "OTTMUST00000123193.1";
chr1	HAVANA	CDS	80517802	80517868	0	-	2	gene_id "ENSMUSG00000038608.16"; transcript_id "ENSMUST00000187774.7"; gene_type "protein_coding"; gene_name "Dock10"; transcript_type "protein_coding"; transcript_name "Dock10-205"; exon_number 37; exon_id "ENSMUSE00001033774.2"; level 2; protein_id "ENSMUSP00000140085.2"; transcript_support_level "1"; mgi_id "MGI:2146320"; tag "basic"; tag "appris_principal_4"; tag "CCDS"; ccdsid "CCDS78626.1"; havana_gene "OTTMUSG00000047903.1"; havana_transcript "OTTMUST00000123193.1";
chr1	HAVANA	exon	80517802	80517868	0	-	.	gene_id "ENSMUSG00000038608.16"; transcript_id "ENSMUST00000190983.7"; gene_type "protein_coding"; gene_name "Dock10"; transcript_type "protein_coding"; transcript_name "Dock10-209"; exon_number 37; exon_id "ENSMUSE00001033774.2"; level 1; protein_id "ENSMUSP00000140719.2"; transcript_support_level "1"; mgi_id "MGI:2146320"; tag "basic"; tag "exp_conf"; havana_gene "OTTMUSG00000047903.1"; havana_transcript "OTTMUST00000123195.1";
chr1	HAVANA	CDS	80517802	80517868	0	-	2	gene_id "ENSMUSG00000038608.16"; transcript_id "ENSMUST00000190983.7"; gene_type "protein_coding"; gene_name "Dock10"; transcript_type "protein_coding"; transcript_name "Dock10-209"; exon_number 37; exon_id "ENSMUSE00001033774.2"; level 1; protein_id "ENSMUSP00000140719.2"; transcript_support_level "1"; mgi_id "MGI:2146320"; tag "basic"; tag "exp_conf"; havana_gene "OTTMUSG00000047903.1"; havana_transcript "OTTMUST00000123195.1";
chr1	ENSEMBL_gcm37	exon	80517802	80517868	0.793925966612865	-	.	gene_id "ENSMUSG00000038608.16"; transcript_id "ENSMUSG00000038608.16_tx_21"; exon_id "chr1_80517802_80517868_-"; exonnum "38"; txlen "7122";
chr1	ENSEMBL_gcm37	exon	80517802	80517868	0.00529671271514822	-	.	gene_id "ENSMUSG00000038608.16"; transcript_id "ENSMUSG00000038608.16_tx_22"; exon_id "chr1_80517802_80517868_-"; exonnum "38"; txlen "6952";
chr1	HAVANA	exon	80517961	80518075	0	-	.	gene_id "ENSMUSG00000038608.16"; transcript_id "ENSMUST00000077946.12"; gene_type "protein_coding"; gene_name "Dock10"; transcript_type "protein_coding"; transcript_name "Dock10-201"; exon_number 36; exon_id "ENSMUSE00001046176.2"; level 2; protein_id "ENSMUSP00000077099.6"; transcript_support_level "5"; mgi_id "MGI:2146320"; tag "basic"; tag "Ensembl_canonical"; tag "GENCODE_Primary"; tag "appris_alternative_1"; tag "CCDS"; ccdsid "CCDS48297.1"; havana_gene "OTTMUSG00000047903.1"; havana_transcript "OTTMUST00000123191.1";
chr1	HAVANA	CDS	80517961	80518075	0	-	0	gene_id "ENSMUSG00000038608.16"; transcript_id "ENSMUST00000077946.12"; gene_type "protein_coding"; gene_name "Dock10"; transcript_type "protein_coding"; transcript_name "Dock10-201"; exon_number 36; exon_id "ENSMUSE00001046176.2"; level 2; protein_id "ENSMUSP00000077099.6"; transcript_support_level "5"; mgi_id "MGI:2146320"; tag "basic"; tag "Ensembl_canonical"; tag "GENCODE_Primary"; tag "appris_alternative_1"; tag "CCDS"; ccdsid "CCDS48297.1"; havana_gene "OTTMUSG00000047903.1"; havana_transcript "OTTMUST00000123191.1";
chr1	HAVANA	exon	80517961	80518075	0	-	.	gene_id "ENSMUSG00000038608.16"; transcript_id "ENSMUST00000190595.7"; gene_type "protein_coding"; gene_name "Dock10"; transcript_type "protein_coding"; transcript_name "Dock10-208"; exon_number 27; exon_id "ENSMUSE00001046176.2"; level 2; protein_id "ENSMUSP00000139567.2"; transcript_support_level "5"; mgi_id "MGI:2146320"; tag "mRNA_start_NF"; tag "cds_start_NF"; havana_gene "OTTMUSG00000047903.1"; havana_transcript "OTTMUST00000123192.1";
chr1	HAVANA	CDS	80517961	80518075	0	-	0	gene_id "ENSMUSG00000038608.16"; transcript_id "ENSMUST00000190595.7"; gene_type "protein_coding"; gene_name "Dock10"; transcript_type "protein_coding"; transcript_name "Dock10-208"; exon_number 27; exon_id "ENSMUSE00001046176.2"; level 2; protein_id "ENSMUSP00000139567.2"; transcript_support_level "5"; mgi_id "MGI:2146320"; tag "mRNA_start_NF"; tag "cds_start_NF"; havana_gene "OTTMUSG00000047903.1"; havana_transcript "OTTMUST00000123192.1";
chr1	HAVANA	exon	80517961	80518075	0	-	.	gene_id "ENSMUSG00000038608.16"; transcript_id "ENSMUST00000187774.7"; gene_type "protein_coding"; gene_name "Dock10"; transcript_type "protein_coding"; transcript_name "Dock10-205"; exon_number 36; exon_id "ENSMUSE00001046176.2"; level 2; protein_id "ENSMUSP00000140085.2"; transcript_support_level "1"; mgi_id "MGI:2146320"; tag "basic"; tag "appris_principal_4"; tag "CCDS"; ccdsid "CCDS78626.1"; havana_gene "OTTMUSG00000047903.1"; havana_transcript "OTTMUST00000123193.1";
chr1	HAVANA	CDS	80517961	80518075	0	-	0	gene_id "ENSMUSG00000038608.16"; transcript_id "ENSMUST00000187774.7"; gene_type "protein_coding"; gene_name "Dock10"; transcript_type "protein_coding"; transcript_name "Dock10-205"; exon_number 36; exon_id "ENSMUSE00001046176.2"; level 2; protein_id "ENSMUSP00000140085.2"; transcript_support_level "1"; mgi_id "MGI:2146320"; tag "basic"; tag "appris_principal_4"; tag "CCDS"; ccdsid "CCDS78626.1"; havana_gene "OTTMUSG00000047903.1"; havana_transcript "OTTMUST00000123193.1";
chr1	HAVANA	exon	80517961	80518075	0	-	.	gene_id "ENSMUSG00000038608.16"; transcript_id "ENSMUST00000190983.7"; gene_type "protein_coding"; gene_name "Dock10"; transcript_type "protein_coding"; transcript_name "Dock10-209"; exon_number 36; exon_id "ENSMUSE00001046176.2"; level 1; protein_id "ENSMUSP00000140719.2"; transcript_support_level "1"; mgi_id "MGI:2146320"; tag "basic"; tag "exp_conf"; havana_gene "OTTMUSG00000047903.1"; havana_transcript "OTTMUST00000123195.1";
chr1	HAVANA	CDS	80517961	80518075	0	-	0	gene_id "ENSMUSG00000038608.16"; transcript_id "ENSMUST00000190983.7"; gene_type "protein_coding"; gene_name "Dock10"; transcript_type "protein_coding"; transcript_name "Dock10-209"; exon_number 36; exon_id "ENSMUSE00001046176.2"; level 1; protein_id "ENSMUSP00000140719.2"; transcript_support_level "1"; mgi_id "MGI:2146320"; tag "basic"; tag "exp_conf"; havana_gene "OTTMUSG00000047903.1"; havana_transcript "OTTMUST00000123195.1";
chr1	ENSEMBL_gcm37	exon	80517961	80518075	0.793925966612865	-	.	gene_id "ENSMUSG00000038608.16"; transcript_id "ENSMUSG00000038608.16_tx_21"; exon_id "chr1_80517961_80518075_-"; exonnum "37"; txlen "7122";
chr1	ENSEMBL_gcm37	exon	80517961	80518075	0.00529671271514822	-	.	gene_id "ENSMUSG00000038608.16"; transcript_id "ENSMUSG00000038608.16_tx_22"; exon_id "chr1_80517961_80518075_-"; exonnum "37"; txlen "6952";
chr1	HAVANA	exon	80518174	80518295	0	-	.	gene_id "ENSMUSG00000038608.16"; transcript_id "ENSMUST00000077946.12"; gene_type "protein_coding"; gene_name "Dock10"; transcript_type "protein_coding"; transcript_name "Dock10-201"; exon_number 35; exon_id "ENSMUSE00001063900.2"; level 2; protein_id "ENSMUSP00000077099.6"; transcript_support_level "5"; mgi_id "MGI:2146320"; tag "basic"; tag "Ensembl_canonical"; tag "GENCODE_Primary"; tag "appris_alternative_1"; tag "CCDS"; ccdsid "CCDS48297.1"; havana_gene "OTTMUSG00000047903.1"; havana_transcript "OTTMUST00000123191.1";
chr1	HAVANA	CDS	80518174	80518295	0	-	2	gene_id "ENSMUSG00000038608.16"; transcript_id "ENSMUST00000077946.12"; gene_type "protein_coding"; gene_name "Dock10"; transcript_type "protein_coding"; transcript_name "Dock10-201"; exon_number 35; exon_id "ENSMUSE00001063900.2"; level 2; protein_id "ENSMUSP00000077099.6"; transcript_support_level "5"; mgi_id "MGI:2146320"; tag "basic"; tag "Ensembl_canonical"; tag "GENCODE_Primary"; tag "appris_alternative_1"; tag "CCDS"; ccdsid "CCDS48297.1"; havana_gene "OTTMUSG00000047903.1"; havana_transcript "OTTMUST00000123191.1";
chr1	HAVANA	exon	80518174	80518295	0	-	.	gene_id "ENSMUSG00000038608.16"; transcript_id "ENSMUST00000190595.7"; gene_type "protein_coding"; gene_name "Dock10"; transcript_type "protein_coding"; transcript_name "Dock10-208"; exon_number 26; exon_id "ENSMUSE00001063900.2"; level 2; protein_id "ENSMUSP00000139567.2"; transcript_support_level "5"; mgi_id "MGI:2146320"; tag "mRNA_start_NF"; tag "cds_start_NF"; havana_gene "OTTMUSG00000047903.1"; havana_transcript "OTTMUST00000123192.1";
chr1	HAVANA	CDS	80518174	80518295	0	-	2	gene_id "ENSMUSG00000038608.16"; transcript_id "ENSMUST00000190595.7"; gene_type "protein_coding"; gene_name "Dock10"; transcript_type "protein_coding"; transcript_name "Dock10-208"; exon_number 26; exon_id "ENSMUSE00001063900.2"; level 2; protein_id "ENSMUSP00000139567.2"; transcript_support_level "5"; mgi_id "MGI:2146320"; tag "mRNA_start_NF"; tag "cds_start_NF"; havana_gene "OTTMUSG00000047903.1"; havana_transcript "OTTMUST00000123192.1";
chr1	HAVANA	exon	80518174	80518295	0	-	.	gene_id "ENSMUSG00000038608.16"; transcript_id "ENSMUST00000187774.7"; gene_type "protein_coding"; gene_name "Dock10"; transcript_type "protein_coding"; transcript_name "Dock10-205"; exon_number 35; exon_id "ENSMUSE00001063900.2"; level 2; protein_id "ENSMUSP00000140085.2"; transcript_support_level "1"; mgi_id "MGI:2146320"; tag "basic"; tag "appris_principal_4"; tag "CCDS"; ccdsid "CCDS78626.1"; havana_gene "OTTMUSG00000047903.1"; havana_transcript "OTTMUST00000123193.1";
chr1	HAVANA	CDS	80518174	80518295	0	-	2	gene_id "ENSMUSG00000038608.16"; transcript_id "ENSMUST00000187774.7"; gene_type "protein_coding"; gene_name "Dock10"; transcript_type "protein_coding"; transcript_name "Dock10-205"; exon_number 35; exon_id "ENSMUSE00001063900.2"; level 2; protein_id "ENSMUSP00000140085.2"; transcript_support_level "1"; mgi_id "MGI:2146320"; tag "basic"; tag "appris_principal_4"; tag "CCDS"; ccdsid "CCDS78626.1"; havana_gene "OTTMUSG00000047903.1"; havana_transcript "OTTMUST00000123193.1";
chr1	HAVANA	exon	80518174	80518295	0	-	.	gene_id "ENSMUSG00000038608.16"; transcript_id "ENSMUST00000190983.7"; gene_type "protein_coding"; gene_name "Dock10"; transcript_type "protein_coding"; transcript_name "Dock10-209"; exon_number 35; exon_id "ENSMUSE00001063900.2"; level 1; protein_id "ENSMUSP00000140719.2"; transcript_support_level "1"; mgi_id "MGI:2146320"; tag "basic"; tag "exp_conf"; havana_gene "OTTMUSG00000047903.1"; havana_transcript "OTTMUST00000123195.1";
chr1	HAVANA	CDS	80518174	80518295	0	-	2	gene_id "ENSMUSG00000038608.16"; transcript_id "ENSMUST00000190983.7"; gene_type "protein_coding"; gene_name "Dock10"; transcript_type "protein_coding"; transcript_name "Dock10-209"; exon_number 35; exon_id "ENSMUSE00001063900.2"; level 1; protein_id "ENSMUSP00000140719.2"; transcript_support_level "1"; mgi_id "MGI:2146320"; tag "basic"; tag "exp_conf"; havana_gene "OTTMUSG00000047903.1"; havana_transcript "OTTMUST00000123195.1";
chr1	ENSEMBL_gcm37	exon	80518174	80518295	0.793925966612865	-	.	gene_id "ENSMUSG00000038608.16"; transcript_id "ENSMUSG00000038608.16_tx_21"; exon_id "chr1_80518174_80518295_-"; exonnum "36"; txlen "7122";
chr1	ENSEMBL_gcm37	exon	80518174	80518295	0.00529671271514822	-	.	gene_id "ENSMUSG00000038608.16"; transcript_id "ENSMUSG00000038608.16_tx_22"; exon_id "chr1_80518174_80518295_-"; exonnum "36"; txlen "6952";
chr1	HAVANA	exon	80518945	80519056	0	-	.	gene_id "ENSMUSG00000038608.16"; transcript_id "ENSMUST00000077946.12"; gene_type "protein_coding"; gene_name "Dock10"; transcript_type "protein_coding"; transcript_name "Dock10-201"; exon_number 34; exon_id "ENSMUSE00001038012.2"; level 2; protein_id "ENSMUSP00000077099.6"; transcript_support_level "5"; mgi_id "MGI:2146320"; tag "basic"; tag "Ensembl_canonical"; tag "GENCODE_Primary"; tag "appris_alternative_1"; tag "CCDS"; ccdsid "CCDS48297.1"; havana_gene "OTTMUSG00000047903.1"; havana_transcript "OTTMUST00000123191.1";
chr1	HAVANA	CDS	80518945	80519056	0	-	0	gene_id "ENSMUSG00000038608.16"; transcript_id "ENSMUST00000077946.12"; gene_type "protein_coding"; gene_name "Dock10"; transcript_type "protein_coding"; transcript_name "Dock10-201"; exon_number 34; exon_id "ENSMUSE00001038012.2"; level 2; protein_id "ENSMUSP00000077099.6"; transcript_support_level "5"; mgi_id "MGI:2146320"; tag "basic"; tag "Ensembl_canonical"; tag "GENCODE_Primary"; tag "appris_alternative_1"; tag "CCDS"; ccdsid "CCDS48297.1"; havana_gene "OTTMUSG00000047903.1"; havana_transcript "OTTMUST00000123191.1";
chr1	HAVANA	exon	80518945	80519056	0	-	.	gene_id "ENSMUSG00000038608.16"; transcript_id "ENSMUST00000190595.7"; gene_type "protein_coding"; gene_name "Dock10"; transcript_type "protein_coding"; transcript_name "Dock10-208"; exon_number 25; exon_id "ENSMUSE00001038012.2"; level 2; protein_id "ENSMUSP00000139567.2"; transcript_support_level "5"; mgi_id "MGI:2146320"; tag "mRNA_start_NF"; tag "cds_start_NF"; havana_gene "OTTMUSG00000047903.1"; havana_transcript "OTTMUST00000123192.1";
chr1	HAVANA	CDS	80518945	80519056	0	-	0	gene_id "ENSMUSG00000038608.16"; transcript_id "ENSMUST00000190595.7"; gene_type "protein_coding"; gene_name "Dock10"; transcript_type "protein_coding"; transcript_name "Dock10-208"; exon_number 25; exon_id "ENSMUSE00001038012.2"; level 2; protein_id "ENSMUSP00000139567.2"; transcript_support_level "5"; mgi_id "MGI:2146320"; tag "mRNA_start_NF"; tag "cds_start_NF"; havana_gene "OTTMUSG00000047903.1"; havana_transcript "OTTMUST00000123192.1";
chr1	HAVANA	exon	80518945	80519056	0	-	.	gene_id "ENSMUSG00000038608.16"; transcript_id "ENSMUST00000187774.7"; gene_type "protein_coding"; gene_name "Dock10"; transcript_type "protein_coding"; transcript_name "Dock10-205"; exon_number 34; exon_id "ENSMUSE00001038012.2"; level 2; protein_id "ENSMUSP00000140085.2"; transcript_support_level "1"; mgi_id "MGI:2146320"; tag "basic"; tag "appris_principal_4"; tag "CCDS"; ccdsid "CCDS78626.1"; havana_gene "OTTMUSG00000047903.1"; havana_transcript "OTTMUST00000123193.1";
chr1	HAVANA	CDS	80518945	80519056	0	-	0	gene_id "ENSMUSG00000038608.16"; transcript_id "ENSMUST00000187774.7"; gene_type "protein_coding"; gene_name "Dock10"; transcript_type "protein_coding"; transcript_name "Dock10-205"; exon_number 34; exon_id "ENSMUSE00001038012.2"; level 2; protein_id "ENSMUSP00000140085.2"; transcript_support_level "1"; mgi_id "MGI:2146320"; tag "basic"; tag "appris_principal_4"; tag "CCDS"; ccdsid "CCDS78626.1"; havana_gene "OTTMUSG00000047903.1"; havana_transcript "OTTMUST00000123193.1";
chr1	HAVANA	exon	80518945	80519056	0	-	.	gene_id "ENSMUSG00000038608.16"; transcript_id "ENSMUST00000190983.7"; gene_type "protein_coding"; gene_name "Dock10"; transcript_type "protein_coding"; transcript_name "Dock10-209"; exon_number 34; exon_id "ENSMUSE00001038012.2"; level 1; protein_id "ENSMUSP00000140719.2"; transcript_support_level "1"; mgi_id "MGI:2146320"; tag "basic"; tag "exp_conf"; havana_gene "OTTMUSG00000047903.1"; havana_transcript "OTTMUST00000123195.1";
chr1	HAVANA	CDS	80518945	80519056	0	-	0	gene_id "ENSMUSG00000038608.16"; transcript_id "ENSMUST00000190983.7"; gene_type "protein_coding"; gene_name "Dock10"; transcript_type "protein_coding"; transcript_name "Dock10-209"; exon_number 34; exon_id "ENSMUSE00001038012.2"; level 1; protein_id "ENSMUSP00000140719.2"; transcript_support_level "1"; mgi_id "MGI:2146320"; tag "basic"; tag "exp_conf"; havana_gene "OTTMUSG00000047903.1"; havana_transcript "OTTMUST00000123195.1";
chr1	ENSEMBL_gcm37	exon	80518945	80519056	0.793925966612865	-	.	gene_id "ENSMUSG00000038608.16"; transcript_id "ENSMUSG00000038608.16_tx_21"; exon_id "chr1_80518945_80519056_-"; exonnum "35"; txlen "7122";
chr1	ENSEMBL_gcm37	exon	80518945	80519056	0.00529671271514822	-	.	gene_id "ENSMUSG00000038608.16"; transcript_id "ENSMUSG00000038608.16_tx_22"; exon_id "chr1_80518945_80519056_-"; exonnum "35"; txlen "6952";
chr1	HAVANA	exon	80520817	80520933	0	-	.	gene_id "ENSMUSG00000038608.16"; transcript_id "ENSMUST00000077946.12"; gene_type "protein_coding"; gene_name "Dock10"; transcript_type "protein_coding"; transcript_name "Dock10-201"; exon_number 33; exon_id "ENSMUSE00000990855.2"; level 2; protein_id "ENSMUSP00000077099.6"; transcript_support_level "5"; mgi_id "MGI:2146320"; tag "basic"; tag "Ensembl_canonical"; tag "GENCODE_Primary"; tag "appris_alternative_1"; tag "CCDS"; ccdsid "CCDS48297.1"; havana_gene "OTTMUSG00000047903.1"; havana_transcript "OTTMUST00000123191.1";
chr1	HAVANA	CDS	80520817	80520933	0	-	0	gene_id "ENSMUSG00000038608.16"; transcript_id "ENSMUST00000077946.12"; gene_type "protein_coding"; gene_name "Dock10"; transcript_type "protein_coding"; transcript_name "Dock10-201"; exon_number 33; exon_id "ENSMUSE00000990855.2"; level 2; protein_id "ENSMUSP00000077099.6"; transcript_support_level "5"; mgi_id "MGI:2146320"; tag "basic"; tag "Ensembl_canonical"; tag "GENCODE_Primary"; tag "appris_alternative_1"; tag "CCDS"; ccdsid "CCDS48297.1"; havana_gene "OTTMUSG00000047903.1"; havana_transcript "OTTMUST00000123191.1";
chr1	HAVANA	exon	80520817	80520933	0	-	.	gene_id "ENSMUSG00000038608.16"; transcript_id "ENSMUST00000190595.7"; gene_type "protein_coding"; gene_name "Dock10"; transcript_type "protein_coding"; transcript_name "Dock10-208"; exon_number 24; exon_id "ENSMUSE00000990855.2"; level 2; protein_id "ENSMUSP00000139567.2"; transcript_support_level "5"; mgi_id "MGI:2146320"; tag "mRNA_start_NF"; tag "cds_start_NF"; havana_gene "OTTMUSG00000047903.1"; havana_transcript "OTTMUST00000123192.1";
chr1	HAVANA	CDS	80520817	80520933	0	-	0	gene_id "ENSMUSG00000038608.16"; transcript_id "ENSMUST00000190595.7"; gene_type "protein_coding"; gene_name "Dock10"; transcript_type "protein_coding"; transcript_name "Dock10-208"; exon_number 24; exon_id "ENSMUSE00000990855.2"; level 2; protein_id "ENSMUSP00000139567.2"; transcript_support_level "5"; mgi_id "MGI:2146320"; tag "mRNA_start_NF"; tag "cds_start_NF"; havana_gene "OTTMUSG00000047903.1"; havana_transcript "OTTMUST00000123192.1";
chr1	HAVANA	exon	80520817	80520933	0	-	.	gene_id "ENSMUSG00000038608.16"; transcript_id "ENSMUST00000187774.7"; gene_type "protein_coding"; gene_name "Dock10"; transcript_type "protein_coding"; transcript_name "Dock10-205"; exon_number 33; exon_id "ENSMUSE00000990855.2"; level 2; protein_id "ENSMUSP00000140085.2"; transcript_support_level "1"; mgi_id "MGI:2146320"; tag "basic"; tag "appris_principal_4"; tag "CCDS"; ccdsid "CCDS78626.1"; havana_gene "OTTMUSG00000047903.1"; havana_transcript "OTTMUST00000123193.1";
chr1	HAVANA	CDS	80520817	80520933	0	-	0	gene_id "ENSMUSG00000038608.16"; transcript_id "ENSMUST00000187774.7"; gene_type "protein_coding"; gene_name "Dock10"; transcript_type "protein_coding"; transcript_name "Dock10-205"; exon_number 33; exon_id "ENSMUSE00000990855.2"; level 2; protein_id "ENSMUSP00000140085.2"; transcript_support_level "1"; mgi_id "MGI:2146320"; tag "basic"; tag "appris_principal_4"; tag "CCDS"; ccdsid "CCDS78626.1"; havana_gene "OTTMUSG00000047903.1"; havana_transcript "OTTMUST00000123193.1";
chr1	HAVANA	exon	80520817	80520933	0	-	.	gene_id "ENSMUSG00000038608.16"; transcript_id "ENSMUST00000190983.7"; gene_type "protein_coding"; gene_name "Dock10"; transcript_type "protein_coding"; transcript_name "Dock10-209"; exon_number 33; exon_id "ENSMUSE00000990855.2"; level 1; protein_id "ENSMUSP00000140719.2"; transcript_support_level "1"; mgi_id "MGI:2146320"; tag "basic"; tag "exp_conf"; havana_gene "OTTMUSG00000047903.1"; havana_transcript "OTTMUST00000123195.1";
chr1	HAVANA	CDS	80520817	80520933	0	-	0	gene_id "ENSMUSG00000038608.16"; transcript_id "ENSMUST00000190983.7"; gene_type "protein_coding"; gene_name "Dock10"; transcript_type "protein_coding"; transcript_name "Dock10-209"; exon_number 33; exon_id "ENSMUSE00000990855.2"; level 1; protein_id "ENSMUSP00000140719.2"; transcript_support_level "1"; mgi_id "MGI:2146320"; tag "basic"; tag "exp_conf"; havana_gene "OTTMUSG00000047903.1"; havana_transcript "OTTMUST00000123195.1";
chr1	ENSEMBL_gcm37	exon	80520817	80520933	0.793925966612865	-	.	gene_id "ENSMUSG00000038608.16"; transcript_id "ENSMUSG00000038608.16_tx_21"; exon_id "chr1_80520817_80520933_-"; exonnum "34"; txlen "7122";
chr1	ENSEMBL_gcm37	exon	80520817	80520933	0.00529671271514822	-	.	gene_id "ENSMUSG00000038608.16"; transcript_id "ENSMUSG00000038608.16_tx_22"; exon_id "chr1_80520817_80520933_-"; exonnum "34"; txlen "6952";
chr1	HAVANA	exon	80521058	80521233	0	-	.	gene_id "ENSMUSG00000038608.16"; transcript_id "ENSMUST00000077946.12"; gene_type "protein_coding"; gene_name "Dock10"; transcript_type "protein_coding"; transcript_name "Dock10-201"; exon_number 32; exon_id "ENSMUSE00001055829.2"; level 2; protein_id "ENSMUSP00000077099.6"; transcript_support_level "5"; mgi_id "MGI:2146320"; tag "basic"; tag "Ensembl_canonical"; tag "GENCODE_Primary"; tag "appris_alternative_1"; tag "CCDS"; ccdsid "CCDS48297.1"; havana_gene "OTTMUSG00000047903.1"; havana_transcript "OTTMUST00000123191.1";
chr1	HAVANA	CDS	80521058	80521233	0	-	2	gene_id "ENSMUSG00000038608.16"; transcript_id "ENSMUST00000077946.12"; gene_type "protein_coding"; gene_name "Dock10"; transcript_type "protein_coding"; transcript_name "Dock10-201"; exon_number 32; exon_id "ENSMUSE00001055829.2"; level 2; protein_id "ENSMUSP00000077099.6"; transcript_support_level "5"; mgi_id "MGI:2146320"; tag "basic"; tag "Ensembl_canonical"; tag "GENCODE_Primary"; tag "appris_alternative_1"; tag "CCDS"; ccdsid "CCDS48297.1"; havana_gene "OTTMUSG00000047903.1"; havana_transcript "OTTMUST00000123191.1";
chr1	HAVANA	exon	80521058	80521233	0	-	.	gene_id "ENSMUSG00000038608.16"; transcript_id "ENSMUST00000190595.7"; gene_type "protein_coding"; gene_name "Dock10"; transcript_type "protein_coding"; transcript_name "Dock10-208"; exon_number 23; exon_id "ENSMUSE00001055829.2"; level 2; protein_id "ENSMUSP00000139567.2"; transcript_support_level "5"; mgi_id "MGI:2146320"; tag "mRNA_start_NF"; tag "cds_start_NF"; havana_gene "OTTMUSG00000047903.1"; havana_transcript "OTTMUST00000123192.1";
chr1	HAVANA	CDS	80521058	80521233	0	-	2	gene_id "ENSMUSG00000038608.16"; transcript_id "ENSMUST00000190595.7"; gene_type "protein_coding"; gene_name "Dock10"; transcript_type "protein_coding"; transcript_name "Dock10-208"; exon_number 23; exon_id "ENSMUSE00001055829.2"; level 2; protein_id "ENSMUSP00000139567.2"; transcript_support_level "5"; mgi_id "MGI:2146320"; tag "mRNA_start_NF"; tag "cds_start_NF"; havana_gene "OTTMUSG00000047903.1"; havana_transcript "OTTMUST00000123192.1";
chr1	HAVANA	exon	80521058	80521233	0	-	.	gene_id "ENSMUSG00000038608.16"; transcript_id "ENSMUST00000187774.7"; gene_type "protein_coding"; gene_name "Dock10"; transcript_type "protein_coding"; transcript_name "Dock10-205"; exon_number 32; exon_id "ENSMUSE00001055829.2"; level 2; protein_id "ENSMUSP00000140085.2"; transcript_support_level "1"; mgi_id "MGI:2146320"; tag "basic"; tag "appris_principal_4"; tag "CCDS"; ccdsid "CCDS78626.1"; havana_gene "OTTMUSG00000047903.1"; havana_transcript "OTTMUST00000123193.1";
chr1	HAVANA	CDS	80521058	80521233	0	-	2	gene_id "ENSMUSG00000038608.16"; transcript_id "ENSMUST00000187774.7"; gene_type "protein_coding"; gene_name "Dock10"; transcript_type "protein_coding"; transcript_name "Dock10-205"; exon_number 32; exon_id "ENSMUSE00001055829.2"; level 2; protein_id "ENSMUSP00000140085.2"; transcript_support_level "1"; mgi_id "MGI:2146320"; tag "basic"; tag "appris_principal_4"; tag "CCDS"; ccdsid "CCDS78626.1"; havana_gene "OTTMUSG00000047903.1"; havana_transcript "OTTMUST00000123193.1";
chr1	HAVANA	exon	80521058	80521233	0	-	.	gene_id "ENSMUSG00000038608.16"; transcript_id "ENSMUST00000190983.7"; gene_type "protein_coding"; gene_name "Dock10"; transcript_type "protein_coding"; transcript_name "Dock10-209"; exon_number 32; exon_id "ENSMUSE00001055829.2"; level 1; protein_id "ENSMUSP00000140719.2"; transcript_support_level "1"; mgi_id "MGI:2146320"; tag "basic"; tag "exp_conf"; havana_gene "OTTMUSG00000047903.1"; havana_transcript "OTTMUST00000123195.1";
chr1	HAVANA	CDS	80521058	80521233	0	-	2	gene_id "ENSMUSG00000038608.16"; transcript_id "ENSMUST00000190983.7"; gene_type "protein_coding"; gene_name "Dock10"; transcript_type "protein_coding"; transcript_name "Dock10-209"; exon_number 32; exon_id "ENSMUSE00001055829.2"; level 1; protein_id "ENSMUSP00000140719.2"; transcript_support_level "1"; mgi_id "MGI:2146320"; tag "basic"; tag "exp_conf"; havana_gene "OTTMUSG00000047903.1"; havana_transcript "OTTMUST00000123195.1";
chr1	ENSEMBL_gcm37	exon	80521058	80521233	0.793925966612865	-	.	gene_id "ENSMUSG00000038608.16"; transcript_id "ENSMUSG00000038608.16_tx_21"; exon_id "chr1_80521058_80521233_-"; exonnum "33"; txlen "7122";
chr1	ENSEMBL_gcm37	exon	80521058	80521233	0.00529671271514822	-	.	gene_id "ENSMUSG00000038608.16"; transcript_id "ENSMUSG00000038608.16_tx_22"; exon_id "chr1_80521058_80521233_-"; exonnum "33"; txlen "6952";
chr1	HAVANA	exon	80526850	80526894	0	-	.	gene_id "ENSMUSG00000038608.16"; transcript_id "ENSMUST00000077946.12"; gene_type "protein_coding"; gene_name "Dock10"; transcript_type "protein_coding"; transcript_name "Dock10-201"; exon_number 31; exon_id "ENSMUSE00000981665.2"; level 2; protein_id "ENSMUSP00000077099.6"; transcript_support_level "5"; mgi_id "MGI:2146320"; tag "basic"; tag "Ensembl_canonical"; tag "GENCODE_Primary"; tag "appris_alternative_1"; tag "CCDS"; ccdsid "CCDS48297.1"; havana_gene "OTTMUSG00000047903.1"; havana_transcript "OTTMUST00000123191.1";
chr1	HAVANA	CDS	80526850	80526894	0	-	2	gene_id "ENSMUSG00000038608.16"; transcript_id "ENSMUST00000077946.12"; gene_type "protein_coding"; gene_name "Dock10"; transcript_type "protein_coding"; transcript_name "Dock10-201"; exon_number 31; exon_id "ENSMUSE00000981665.2"; level 2; protein_id "ENSMUSP00000077099.6"; transcript_support_level "5"; mgi_id "MGI:2146320"; tag "basic"; tag "Ensembl_canonical"; tag "GENCODE_Primary"; tag "appris_alternative_1"; tag "CCDS"; ccdsid "CCDS48297.1"; havana_gene "OTTMUSG00000047903.1"; havana_transcript "OTTMUST00000123191.1";
chr1	HAVANA	exon	80526850	80526894	0	-	.	gene_id "ENSMUSG00000038608.16"; transcript_id "ENSMUST00000190595.7"; gene_type "protein_coding"; gene_name "Dock10"; transcript_type "protein_coding"; transcript_name "Dock10-208"; exon_number 22; exon_id "ENSMUSE00000981665.2"; level 2; protein_id "ENSMUSP00000139567.2"; transcript_support_level "5"; mgi_id "MGI:2146320"; tag "mRNA_start_NF"; tag "cds_start_NF"; havana_gene "OTTMUSG00000047903.1"; havana_transcript "OTTMUST00000123192.1";
chr1	HAVANA	CDS	80526850	80526894	0	-	2	gene_id "ENSMUSG00000038608.16"; transcript_id "ENSMUST00000190595.7"; gene_type "protein_coding"; gene_name "Dock10"; transcript_type "protein_coding"; transcript_name "Dock10-208"; exon_number 22; exon_id "ENSMUSE00000981665.2"; level 2; protein_id "ENSMUSP00000139567.2"; transcript_support_level "5"; mgi_id "MGI:2146320"; tag "mRNA_start_NF"; tag "cds_start_NF"; havana_gene "OTTMUSG00000047903.1"; havana_transcript "OTTMUST00000123192.1";
chr1	HAVANA	exon	80526850	80526894	0	-	.	gene_id "ENSMUSG00000038608.16"; transcript_id "ENSMUST00000187774.7"; gene_type "protein_coding"; gene_name "Dock10"; transcript_type "protein_coding"; transcript_name "Dock10-205"; exon_number 31; exon_id "ENSMUSE00000981665.2"; level 2; protein_id "ENSMUSP00000140085.2"; transcript_support_level "1"; mgi_id "MGI:2146320"; tag "basic"; tag "appris_principal_4"; tag "CCDS"; ccdsid "CCDS78626.1"; havana_gene "OTTMUSG00000047903.1"; havana_transcript "OTTMUST00000123193.1";
chr1	HAVANA	CDS	80526850	80526894	0	-	2	gene_id "ENSMUSG00000038608.16"; transcript_id "ENSMUST00000187774.7"; gene_type "protein_coding"; gene_name "Dock10"; transcript_type "protein_coding"; transcript_name "Dock10-205"; exon_number 31; exon_id "ENSMUSE00000981665.2"; level 2; protein_id "ENSMUSP00000140085.2"; transcript_support_level "1"; mgi_id "MGI:2146320"; tag "basic"; tag "appris_principal_4"; tag "CCDS"; ccdsid "CCDS78626.1"; havana_gene "OTTMUSG00000047903.1"; havana_transcript "OTTMUST00000123193.1";
chr1	HAVANA	exon	80526850	80526894	0	-	.	gene_id "ENSMUSG00000038608.16"; transcript_id "ENSMUST00000190983.7"; gene_type "protein_coding"; gene_name "Dock10"; transcript_type "protein_coding"; transcript_name "Dock10-209"; exon_number 31; exon_id "ENSMUSE00000981665.2"; level 1; protein_id "ENSMUSP00000140719.2"; transcript_support_level "1"; mgi_id "MGI:2146320"; tag "basic"; tag "exp_conf"; havana_gene "OTTMUSG00000047903.1"; havana_transcript "OTTMUST00000123195.1";
chr1	HAVANA	CDS	80526850	80526894	0	-	2	gene_id "ENSMUSG00000038608.16"; transcript_id "ENSMUST00000190983.7"; gene_type "protein_coding"; gene_name "Dock10"; transcript_type "protein_coding"; transcript_name "Dock10-209"; exon_number 31; exon_id "ENSMUSE00000981665.2"; level 1; protein_id "ENSMUSP00000140719.2"; transcript_support_level "1"; mgi_id "MGI:2146320"; tag "basic"; tag "exp_conf"; havana_gene "OTTMUSG00000047903.1"; havana_transcript "OTTMUST00000123195.1";
chr1	ENSEMBL_gcm37	exon	80526850	80526894	0.793925966612865	-	.	gene_id "ENSMUSG00000038608.16"; transcript_id "ENSMUSG00000038608.16_tx_21"; exon_id "chr1_80526850_80526894_-"; exonnum "32"; txlen "7122";
chr1	ENSEMBL_gcm37	exon	80526850	80526894	0.00529671271514822	-	.	gene_id "ENSMUSG00000038608.16"; transcript_id "ENSMUSG00000038608.16_tx_22"; exon_id "chr1_80526850_80526894_-"; exonnum "32"; txlen "6952";
chr1	HAVANA	exon	80527423	80527519	0	-	.	gene_id "ENSMUSG00000038608.16"; transcript_id "ENSMUST00000077946.12"; gene_type "protein_coding"; gene_name "Dock10"; transcript_type "protein_coding"; transcript_name "Dock10-201"; exon_number 30; exon_id "ENSMUSE00000984844.2"; level 2; protein_id "ENSMUSP00000077099.6"; transcript_support_level "5"; mgi_id "MGI:2146320"; tag "basic"; tag "Ensembl_canonical"; tag "GENCODE_Primary"; tag "appris_alternative_1"; tag "CCDS"; ccdsid "CCDS48297.1"; havana_gene "OTTMUSG00000047903.1"; havana_transcript "OTTMUST00000123191.1";
chr1	HAVANA	CDS	80527423	80527519	0	-	0	gene_id "ENSMUSG00000038608.16"; transcript_id "ENSMUST00000077946.12"; gene_type "protein_coding"; gene_name "Dock10"; transcript_type "protein_coding"; transcript_name "Dock10-201"; exon_number 30; exon_id "ENSMUSE00000984844.2"; level 2; protein_id "ENSMUSP00000077099.6"; transcript_support_level "5"; mgi_id "MGI:2146320"; tag "basic"; tag "Ensembl_canonical"; tag "GENCODE_Primary"; tag "appris_alternative_1"; tag "CCDS"; ccdsid "CCDS48297.1"; havana_gene "OTTMUSG00000047903.1"; havana_transcript "OTTMUST00000123191.1";
chr1	HAVANA	exon	80527423	80527519	0	-	.	gene_id "ENSMUSG00000038608.16"; transcript_id "ENSMUST00000190595.7"; gene_type "protein_coding"; gene_name "Dock10"; transcript_type "protein_coding"; transcript_name "Dock10-208"; exon_number 21; exon_id "ENSMUSE00000984844.2"; level 2; protein_id "ENSMUSP00000139567.2"; transcript_support_level "5"; mgi_id "MGI:2146320"; tag "mRNA_start_NF"; tag "cds_start_NF"; havana_gene "OTTMUSG00000047903.1"; havana_transcript "OTTMUST00000123192.1";
chr1	HAVANA	CDS	80527423	80527519	0	-	0	gene_id "ENSMUSG00000038608.16"; transcript_id "ENSMUST00000190595.7"; gene_type "protein_coding"; gene_name "Dock10"; transcript_type "protein_coding"; transcript_name "Dock10-208"; exon_number 21; exon_id "ENSMUSE00000984844.2"; level 2; protein_id "ENSMUSP00000139567.2"; transcript_support_level "5"; mgi_id "MGI:2146320"; tag "mRNA_start_NF"; tag "cds_start_NF"; havana_gene "OTTMUSG00000047903.1"; havana_transcript "OTTMUST00000123192.1";
chr1	HAVANA	exon	80527423	80527519	0	-	.	gene_id "ENSMUSG00000038608.16"; transcript_id "ENSMUST00000187774.7"; gene_type "protein_coding"; gene_name "Dock10"; transcript_type "protein_coding"; transcript_name "Dock10-205"; exon_number 30; exon_id "ENSMUSE00000984844.2"; level 2; protein_id "ENSMUSP00000140085.2"; transcript_support_level "1"; mgi_id "MGI:2146320"; tag "basic"; tag "appris_principal_4"; tag "CCDS"; ccdsid "CCDS78626.1"; havana_gene "OTTMUSG00000047903.1"; havana_transcript "OTTMUST00000123193.1";
chr1	HAVANA	CDS	80527423	80527519	0	-	0	gene_id "ENSMUSG00000038608.16"; transcript_id "ENSMUST00000187774.7"; gene_type "protein_coding"; gene_name "Dock10"; transcript_type "protein_coding"; transcript_name "Dock10-205"; exon_number 30; exon_id "ENSMUSE00000984844.2"; level 2; protein_id "ENSMUSP00000140085.2"; transcript_support_level "1"; mgi_id "MGI:2146320"; tag "basic"; tag "appris_principal_4"; tag "CCDS"; ccdsid "CCDS78626.1"; havana_gene "OTTMUSG00000047903.1"; havana_transcript "OTTMUST00000123193.1";
chr1	HAVANA	exon	80527423	80527519	0	-	.	gene_id "ENSMUSG00000038608.16"; transcript_id "ENSMUST00000190983.7"; gene_type "protein_coding"; gene_name "Dock10"; transcript_type "protein_coding"; transcript_name "Dock10-209"; exon_number 30; exon_id "ENSMUSE00000984844.2"; level 1; protein_id "ENSMUSP00000140719.2"; transcript_support_level "1"; mgi_id "MGI:2146320"; tag "basic"; tag "exp_conf"; havana_gene "OTTMUSG00000047903.1"; havana_transcript "OTTMUST00000123195.1";
chr1	HAVANA	CDS	80527423	80527519	0	-	0	gene_id "ENSMUSG00000038608.16"; transcript_id "ENSMUST00000190983.7"; gene_type "protein_coding"; gene_name "Dock10"; transcript_type "protein_coding"; transcript_name "Dock10-209"; exon_number 30; exon_id "ENSMUSE00000984844.2"; level 1; protein_id "ENSMUSP00000140719.2"; transcript_support_level "1"; mgi_id "MGI:2146320"; tag "basic"; tag "exp_conf"; havana_gene "OTTMUSG00000047903.1"; havana_transcript "OTTMUST00000123195.1";
chr1	ENSEMBL_gcm37	exon	80527423	80527519	0.793925966612865	-	.	gene_id "ENSMUSG00000038608.16"; transcript_id "ENSMUSG00000038608.16_tx_21"; exon_id "chr1_80527423_80527519_-"; exonnum "31"; txlen "7122";
chr1	ENSEMBL_gcm37	exon	80527423	80527519	0.00529671271514822	-	.	gene_id "ENSMUSG00000038608.16"; transcript_id "ENSMUSG00000038608.16_tx_22"; exon_id "chr1_80527423_80527519_-"; exonnum "31"; txlen "6952";
chr1	HAVANA	exon	80529172	80529255	0	-	.	gene_id "ENSMUSG00000038608.16"; transcript_id "ENSMUST00000077946.12"; gene_type "protein_coding"; gene_name "Dock10"; transcript_type "protein_coding"; transcript_name "Dock10-201"; exon_number 29; exon_id "ENSMUSE00001012369.2"; level 2; protein_id "ENSMUSP00000077099.6"; transcript_support_level "5"; mgi_id "MGI:2146320"; tag "basic"; tag "Ensembl_canonical"; tag "GENCODE_Primary"; tag "appris_alternative_1"; tag "CCDS"; ccdsid "CCDS48297.1"; havana_gene "OTTMUSG00000047903.1"; havana_transcript "OTTMUST00000123191.1";
chr1	HAVANA	CDS	80529172	80529255	0	-	0	gene_id "ENSMUSG00000038608.16"; transcript_id "ENSMUST00000077946.12"; gene_type "protein_coding"; gene_name "Dock10"; transcript_type "protein_coding"; transcript_name "Dock10-201"; exon_number 29; exon_id "ENSMUSE00001012369.2"; level 2; protein_id "ENSMUSP00000077099.6"; transcript_support_level "5"; mgi_id "MGI:2146320"; tag "basic"; tag "Ensembl_canonical"; tag "GENCODE_Primary"; tag "appris_alternative_1"; tag "CCDS"; ccdsid "CCDS48297.1"; havana_gene "OTTMUSG00000047903.1"; havana_transcript "OTTMUST00000123191.1";
chr1	HAVANA	exon	80529172	80529255	0	-	.	gene_id "ENSMUSG00000038608.16"; transcript_id "ENSMUST00000190595.7"; gene_type "protein_coding"; gene_name "Dock10"; transcript_type "protein_coding"; transcript_name "Dock10-208"; exon_number 20; exon_id "ENSMUSE00001012369.2"; level 2; protein_id "ENSMUSP00000139567.2"; transcript_support_level "5"; mgi_id "MGI:2146320"; tag "mRNA_start_NF"; tag "cds_start_NF"; havana_gene "OTTMUSG00000047903.1"; havana_transcript "OTTMUST00000123192.1";
chr1	HAVANA	CDS	80529172	80529255	0	-	0	gene_id "ENSMUSG00000038608.16"; transcript_id "ENSMUST00000190595.7"; gene_type "protein_coding"; gene_name "Dock10"; transcript_type "protein_coding"; transcript_name "Dock10-208"; exon_number 20; exon_id "ENSMUSE00001012369.2"; level 2; protein_id "ENSMUSP00000139567.2"; transcript_support_level "5"; mgi_id "MGI:2146320"; tag "mRNA_start_NF"; tag "cds_start_NF"; havana_gene "OTTMUSG00000047903.1"; havana_transcript "OTTMUST00000123192.1";
chr1	HAVANA	exon	80529172	80529255	0	-	.	gene_id "ENSMUSG00000038608.16"; transcript_id "ENSMUST00000187774.7"; gene_type "protein_coding"; gene_name "Dock10"; transcript_type "protein_coding"; transcript_name "Dock10-205"; exon_number 29; exon_id "ENSMUSE00001012369.2"; level 2; protein_id "ENSMUSP00000140085.2"; transcript_support_level "1"; mgi_id "MGI:2146320"; tag "basic"; tag "appris_principal_4"; tag "CCDS"; ccdsid "CCDS78626.1"; havana_gene "OTTMUSG00000047903.1"; havana_transcript "OTTMUST00000123193.1";
chr1	HAVANA	CDS	80529172	80529255	0	-	0	gene_id "ENSMUSG00000038608.16"; transcript_id "ENSMUST00000187774.7"; gene_type "protein_coding"; gene_name "Dock10"; transcript_type "protein_coding"; transcript_name "Dock10-205"; exon_number 29; exon_id "ENSMUSE00001012369.2"; level 2; protein_id "ENSMUSP00000140085.2"; transcript_support_level "1"; mgi_id "MGI:2146320"; tag "basic"; tag "appris_principal_4"; tag "CCDS"; ccdsid "CCDS78626.1"; havana_gene "OTTMUSG00000047903.1"; havana_transcript "OTTMUST00000123193.1";
chr1	HAVANA	exon	80529172	80529255	0	-	.	gene_id "ENSMUSG00000038608.16"; transcript_id "ENSMUST00000190983.7"; gene_type "protein_coding"; gene_name "Dock10"; transcript_type "protein_coding"; transcript_name "Dock10-209"; exon_number 29; exon_id "ENSMUSE00001012369.2"; level 1; protein_id "ENSMUSP00000140719.2"; transcript_support_level "1"; mgi_id "MGI:2146320"; tag "basic"; tag "exp_conf"; havana_gene "OTTMUSG00000047903.1"; havana_transcript "OTTMUST00000123195.1";
chr1	HAVANA	CDS	80529172	80529255	0	-	0	gene_id "ENSMUSG00000038608.16"; transcript_id "ENSMUST00000190983.7"; gene_type "protein_coding"; gene_name "Dock10"; transcript_type "protein_coding"; transcript_name "Dock10-209"; exon_number 29; exon_id "ENSMUSE00001012369.2"; level 1; protein_id "ENSMUSP00000140719.2"; transcript_support_level "1"; mgi_id "MGI:2146320"; tag "basic"; tag "exp_conf"; havana_gene "OTTMUSG00000047903.1"; havana_transcript "OTTMUST00000123195.1";
chr1	ENSEMBL_gcm37	exon	80529172	80529255	0.793925966612865	-	.	gene_id "ENSMUSG00000038608.16"; transcript_id "ENSMUSG00000038608.16_tx_21"; exon_id "chr1_80529172_80529255_-"; exonnum "30"; txlen "7122";
chr1	ENSEMBL_gcm37	exon	80529172	80529255	0.00529671271514822	-	.	gene_id "ENSMUSG00000038608.16"; transcript_id "ENSMUSG00000038608.16_tx_22"; exon_id "chr1_80529172_80529255_-"; exonnum "30"; txlen "6952";
chr1	HAVANA	exon	80530395	80530541	0	-	.	gene_id "ENSMUSG00000038608.16"; transcript_id "ENSMUST00000077946.12"; gene_type "protein_coding"; gene_name "Dock10"; transcript_type "protein_coding"; transcript_name "Dock10-201"; exon_number 28; exon_id "ENSMUSE00000979217.2"; level 2; protein_id "ENSMUSP00000077099.6"; transcript_support_level "5"; mgi_id "MGI:2146320"; tag "basic"; tag "Ensembl_canonical"; tag "GENCODE_Primary"; tag "appris_alternative_1"; tag "CCDS"; ccdsid "CCDS48297.1"; havana_gene "OTTMUSG00000047903.1"; havana_transcript "OTTMUST00000123191.1";
chr1	HAVANA	CDS	80530395	80530541	0	-	0	gene_id "ENSMUSG00000038608.16"; transcript_id "ENSMUST00000077946.12"; gene_type "protein_coding"; gene_name "Dock10"; transcript_type "protein_coding"; transcript_name "Dock10-201"; exon_number 28; exon_id "ENSMUSE00000979217.2"; level 2; protein_id "ENSMUSP00000077099.6"; transcript_support_level "5"; mgi_id "MGI:2146320"; tag "basic"; tag "Ensembl_canonical"; tag "GENCODE_Primary"; tag "appris_alternative_1"; tag "CCDS"; ccdsid "CCDS48297.1"; havana_gene "OTTMUSG00000047903.1"; havana_transcript "OTTMUST00000123191.1";
chr1	HAVANA	exon	80530395	80530541	0	-	.	gene_id "ENSMUSG00000038608.16"; transcript_id "ENSMUST00000190595.7"; gene_type "protein_coding"; gene_name "Dock10"; transcript_type "protein_coding"; transcript_name "Dock10-208"; exon_number 19; exon_id "ENSMUSE00000979217.2"; level 2; protein_id "ENSMUSP00000139567.2"; transcript_support_level "5"; mgi_id "MGI:2146320"; tag "mRNA_start_NF"; tag "cds_start_NF"; havana_gene "OTTMUSG00000047903.1"; havana_transcript "OTTMUST00000123192.1";
chr1	HAVANA	CDS	80530395	80530541	0	-	0	gene_id "ENSMUSG00000038608.16"; transcript_id "ENSMUST00000190595.7"; gene_type "protein_coding"; gene_name "Dock10"; transcript_type "protein_coding"; transcript_name "Dock10-208"; exon_number 19; exon_id "ENSMUSE00000979217.2"; level 2; protein_id "ENSMUSP00000139567.2"; transcript_support_level "5"; mgi_id "MGI:2146320"; tag "mRNA_start_NF"; tag "cds_start_NF"; havana_gene "OTTMUSG00000047903.1"; havana_transcript "OTTMUST00000123192.1";
chr1	HAVANA	exon	80530395	80530541	0	-	.	gene_id "ENSMUSG00000038608.16"; transcript_id "ENSMUST00000187774.7"; gene_type "protein_coding"; gene_name "Dock10"; transcript_type "protein_coding"; transcript_name "Dock10-205"; exon_number 28; exon_id "ENSMUSE00000979217.2"; level 2; protein_id "ENSMUSP00000140085.2"; transcript_support_level "1"; mgi_id "MGI:2146320"; tag "basic"; tag "appris_principal_4"; tag "CCDS"; ccdsid "CCDS78626.1"; havana_gene "OTTMUSG00000047903.1"; havana_transcript "OTTMUST00000123193.1";
chr1	HAVANA	CDS	80530395	80530541	0	-	0	gene_id "ENSMUSG00000038608.16"; transcript_id "ENSMUST00000187774.7"; gene_type "protein_coding"; gene_name "Dock10"; transcript_type "protein_coding"; transcript_name "Dock10-205"; exon_number 28; exon_id "ENSMUSE00000979217.2"; level 2; protein_id "ENSMUSP00000140085.2"; transcript_support_level "1"; mgi_id "MGI:2146320"; tag "basic"; tag "appris_principal_4"; tag "CCDS"; ccdsid "CCDS78626.1"; havana_gene "OTTMUSG00000047903.1"; havana_transcript "OTTMUST00000123193.1";
chr1	HAVANA	exon	80530395	80530541	0	-	.	gene_id "ENSMUSG00000038608.16"; transcript_id "ENSMUST00000190983.7"; gene_type "protein_coding"; gene_name "Dock10"; transcript_type "protein_coding"; transcript_name "Dock10-209"; exon_number 28; exon_id "ENSMUSE00000979217.2"; level 1; protein_id "ENSMUSP00000140719.2"; transcript_support_level "1"; mgi_id "MGI:2146320"; tag "basic"; tag "exp_conf"; havana_gene "OTTMUSG00000047903.1"; havana_transcript "OTTMUST00000123195.1";
chr1	HAVANA	CDS	80530395	80530541	0	-	0	gene_id "ENSMUSG00000038608.16"; transcript_id "ENSMUST00000190983.7"; gene_type "protein_coding"; gene_name "Dock10"; transcript_type "protein_coding"; transcript_name "Dock10-209"; exon_number 28; exon_id "ENSMUSE00000979217.2"; level 1; protein_id "ENSMUSP00000140719.2"; transcript_support_level "1"; mgi_id "MGI:2146320"; tag "basic"; tag "exp_conf"; havana_gene "OTTMUSG00000047903.1"; havana_transcript "OTTMUST00000123195.1";
chr1	ENSEMBL_gcm37	exon	80530395	80530541	0.793925966612865	-	.	gene_id "ENSMUSG00000038608.16"; transcript_id "ENSMUSG00000038608.16_tx_21"; exon_id "chr1_80530395_80530541_-"; exonnum "29"; txlen "7122";
chr1	ENSEMBL_gcm37	exon	80530395	80530541	0.00529671271514822	-	.	gene_id "ENSMUSG00000038608.16"; transcript_id "ENSMUSG00000038608.16_tx_22"; exon_id "chr1_80530395_80530541_-"; exonnum "29"; txlen "6952";
chr1	HAVANA	exon	80536884	80536955	0	-	.	gene_id "ENSMUSG00000038608.16"; transcript_id "ENSMUST00000077946.12"; gene_type "protein_coding"; gene_name "Dock10"; transcript_type "protein_coding"; transcript_name "Dock10-201"; exon_number 27; exon_id "ENSMUSE00000997680.2"; level 2; protein_id "ENSMUSP00000077099.6"; transcript_support_level "5"; mgi_id "MGI:2146320"; tag "basic"; tag "Ensembl_canonical"; tag "GENCODE_Primary"; tag "appris_alternative_1"; tag "CCDS"; ccdsid "CCDS48297.1"; havana_gene "OTTMUSG00000047903.1"; havana_transcript "OTTMUST00000123191.1";
chr1	HAVANA	CDS	80536884	80536955	0	-	0	gene_id "ENSMUSG00000038608.16"; transcript_id "ENSMUST00000077946.12"; gene_type "protein_coding"; gene_name "Dock10"; transcript_type "protein_coding"; transcript_name "Dock10-201"; exon_number 27; exon_id "ENSMUSE00000997680.2"; level 2; protein_id "ENSMUSP00000077099.6"; transcript_support_level "5"; mgi_id "MGI:2146320"; tag "basic"; tag "Ensembl_canonical"; tag "GENCODE_Primary"; tag "appris_alternative_1"; tag "CCDS"; ccdsid "CCDS48297.1"; havana_gene "OTTMUSG00000047903.1"; havana_transcript "OTTMUST00000123191.1";
chr1	HAVANA	exon	80536884	80536955	0	-	.	gene_id "ENSMUSG00000038608.16"; transcript_id "ENSMUST00000190595.7"; gene_type "protein_coding"; gene_name "Dock10"; transcript_type "protein_coding"; transcript_name "Dock10-208"; exon_number 18; exon_id "ENSMUSE00000997680.2"; level 2; protein_id "ENSMUSP00000139567.2"; transcript_support_level "5"; mgi_id "MGI:2146320"; tag "mRNA_start_NF"; tag "cds_start_NF"; havana_gene "OTTMUSG00000047903.1"; havana_transcript "OTTMUST00000123192.1";
chr1	HAVANA	CDS	80536884	80536955	0	-	0	gene_id "ENSMUSG00000038608.16"; transcript_id "ENSMUST00000190595.7"; gene_type "protein_coding"; gene_name "Dock10"; transcript_type "protein_coding"; transcript_name "Dock10-208"; exon_number 18; exon_id "ENSMUSE00000997680.2"; level 2; protein_id "ENSMUSP00000139567.2"; transcript_support_level "5"; mgi_id "MGI:2146320"; tag "mRNA_start_NF"; tag "cds_start_NF"; havana_gene "OTTMUSG00000047903.1"; havana_transcript "OTTMUST00000123192.1";
chr1	HAVANA	exon	80536884	80536955	0	-	.	gene_id "ENSMUSG00000038608.16"; transcript_id "ENSMUST00000187774.7"; gene_type "protein_coding"; gene_name "Dock10"; transcript_type "protein_coding"; transcript_name "Dock10-205"; exon_number 27; exon_id "ENSMUSE00000997680.2"; level 2; protein_id "ENSMUSP00000140085.2"; transcript_support_level "1"; mgi_id "MGI:2146320"; tag "basic"; tag "appris_principal_4"; tag "CCDS"; ccdsid "CCDS78626.1"; havana_gene "OTTMUSG00000047903.1"; havana_transcript "OTTMUST00000123193.1";
chr1	HAVANA	CDS	80536884	80536955	0	-	0	gene_id "ENSMUSG00000038608.16"; transcript_id "ENSMUST00000187774.7"; gene_type "protein_coding"; gene_name "Dock10"; transcript_type "protein_coding"; transcript_name "Dock10-205"; exon_number 27; exon_id "ENSMUSE00000997680.2"; level 2; protein_id "ENSMUSP00000140085.2"; transcript_support_level "1"; mgi_id "MGI:2146320"; tag "basic"; tag "appris_principal_4"; tag "CCDS"; ccdsid "CCDS78626.1"; havana_gene "OTTMUSG00000047903.1"; havana_transcript "OTTMUST00000123193.1";
chr1	HAVANA	exon	80536884	80536955	0	-	.	gene_id "ENSMUSG00000038608.16"; transcript_id "ENSMUST00000190983.7"; gene_type "protein_coding"; gene_name "Dock10"; transcript_type "protein_coding"; transcript_name "Dock10-209"; exon_number 27; exon_id "ENSMUSE00000997680.2"; level 1; protein_id "ENSMUSP00000140719.2"; transcript_support_level "1"; mgi_id "MGI:2146320"; tag "basic"; tag "exp_conf"; havana_gene "OTTMUSG00000047903.1"; havana_transcript "OTTMUST00000123195.1";
chr1	HAVANA	CDS	80536884	80536955	0	-	0	gene_id "ENSMUSG00000038608.16"; transcript_id "ENSMUST00000190983.7"; gene_type "protein_coding"; gene_name "Dock10"; transcript_type "protein_coding"; transcript_name "Dock10-209"; exon_number 27; exon_id "ENSMUSE00000997680.2"; level 1; protein_id "ENSMUSP00000140719.2"; transcript_support_level "1"; mgi_id "MGI:2146320"; tag "basic"; tag "exp_conf"; havana_gene "OTTMUSG00000047903.1"; havana_transcript "OTTMUST00000123195.1";
chr1	ENSEMBL_gcm37	exon	80536884	80536955	0.793925966612865	-	.	gene_id "ENSMUSG00000038608.16"; transcript_id "ENSMUSG00000038608.16_tx_21"; exon_id "chr1_80536884_80536955_-"; exonnum "28"; txlen "7122";
chr1	ENSEMBL_gcm37	exon	80536884	80536955	0.00529671271514822	-	.	gene_id "ENSMUSG00000038608.16"; transcript_id "ENSMUSG00000038608.16_tx_22"; exon_id "chr1_80536884_80536955_-"; exonnum "28"; txlen "6952";
chr1	HAVANA	exon	80538618	80538731	0	-	.	gene_id "ENSMUSG00000038608.16"; transcript_id "ENSMUST00000077946.12"; gene_type "protein_coding"; gene_name "Dock10"; transcript_type "protein_coding"; transcript_name "Dock10-201"; exon_number 26; exon_id "ENSMUSE00001059624.2"; level 2; protein_id "ENSMUSP00000077099.6"; transcript_support_level "5"; mgi_id "MGI:2146320"; tag "basic"; tag "Ensembl_canonical"; tag "GENCODE_Primary"; tag "appris_alternative_1"; tag "CCDS"; ccdsid "CCDS48297.1"; havana_gene "OTTMUSG00000047903.1"; havana_transcript "OTTMUST00000123191.1";
chr1	HAVANA	CDS	80538618	80538731	0	-	0	gene_id "ENSMUSG00000038608.16"; transcript_id "ENSMUST00000077946.12"; gene_type "protein_coding"; gene_name "Dock10"; transcript_type "protein_coding"; transcript_name "Dock10-201"; exon_number 26; exon_id "ENSMUSE00001059624.2"; level 2; protein_id "ENSMUSP00000077099.6"; transcript_support_level "5"; mgi_id "MGI:2146320"; tag "basic"; tag "Ensembl_canonical"; tag "GENCODE_Primary"; tag "appris_alternative_1"; tag "CCDS"; ccdsid "CCDS48297.1"; havana_gene "OTTMUSG00000047903.1"; havana_transcript "OTTMUST00000123191.1";
chr1	HAVANA	exon	80538618	80538731	0	-	.	gene_id "ENSMUSG00000038608.16"; transcript_id "ENSMUST00000190595.7"; gene_type "protein_coding"; gene_name "Dock10"; transcript_type "protein_coding"; transcript_name "Dock10-208"; exon_number 17; exon_id "ENSMUSE00001059624.2"; level 2; protein_id "ENSMUSP00000139567.2"; transcript_support_level "5"; mgi_id "MGI:2146320"; tag "mRNA_start_NF"; tag "cds_start_NF"; havana_gene "OTTMUSG00000047903.1"; havana_transcript "OTTMUST00000123192.1";
chr1	HAVANA	CDS	80538618	80538731	0	-	0	gene_id "ENSMUSG00000038608.16"; transcript_id "ENSMUST00000190595.7"; gene_type "protein_coding"; gene_name "Dock10"; transcript_type "protein_coding"; transcript_name "Dock10-208"; exon_number 17; exon_id "ENSMUSE00001059624.2"; level 2; protein_id "ENSMUSP00000139567.2"; transcript_support_level "5"; mgi_id "MGI:2146320"; tag "mRNA_start_NF"; tag "cds_start_NF"; havana_gene "OTTMUSG00000047903.1"; havana_transcript "OTTMUST00000123192.1";
chr1	HAVANA	exon	80538618	80538731	0	-	.	gene_id "ENSMUSG00000038608.16"; transcript_id "ENSMUST00000187774.7"; gene_type "protein_coding"; gene_name "Dock10"; transcript_type "protein_coding"; transcript_name "Dock10-205"; exon_number 26; exon_id "ENSMUSE00001059624.2"; level 2; protein_id "ENSMUSP00000140085.2"; transcript_support_level "1"; mgi_id "MGI:2146320"; tag "basic"; tag "appris_principal_4"; tag "CCDS"; ccdsid "CCDS78626.1"; havana_gene "OTTMUSG00000047903.1"; havana_transcript "OTTMUST00000123193.1";
chr1	HAVANA	CDS	80538618	80538731	0	-	0	gene_id "ENSMUSG00000038608.16"; transcript_id "ENSMUST00000187774.7"; gene_type "protein_coding"; gene_name "Dock10"; transcript_type "protein_coding"; transcript_name "Dock10-205"; exon_number 26; exon_id "ENSMUSE00001059624.2"; level 2; protein_id "ENSMUSP00000140085.2"; transcript_support_level "1"; mgi_id "MGI:2146320"; tag "basic"; tag "appris_principal_4"; tag "CCDS"; ccdsid "CCDS78626.1"; havana_gene "OTTMUSG00000047903.1"; havana_transcript "OTTMUST00000123193.1";
chr1	HAVANA	exon	80538618	80538731	0	-	.	gene_id "ENSMUSG00000038608.16"; transcript_id "ENSMUST00000190983.7"; gene_type "protein_coding"; gene_name "Dock10"; transcript_type "protein_coding"; transcript_name "Dock10-209"; exon_number 26; exon_id "ENSMUSE00001059624.2"; level 1; protein_id "ENSMUSP00000140719.2"; transcript_support_level "1"; mgi_id "MGI:2146320"; tag "basic"; tag "exp_conf"; havana_gene "OTTMUSG00000047903.1"; havana_transcript "OTTMUST00000123195.1";
chr1	HAVANA	CDS	80538618	80538731	0	-	0	gene_id "ENSMUSG00000038608.16"; transcript_id "ENSMUST00000190983.7"; gene_type "protein_coding"; gene_name "Dock10"; transcript_type "protein_coding"; transcript_name "Dock10-209"; exon_number 26; exon_id "ENSMUSE00001059624.2"; level 1; protein_id "ENSMUSP00000140719.2"; transcript_support_level "1"; mgi_id "MGI:2146320"; tag "basic"; tag "exp_conf"; havana_gene "OTTMUSG00000047903.1"; havana_transcript "OTTMUST00000123195.1";
chr1	ENSEMBL_gcm37	exon	80538618	80538731	0.793925966612865	-	.	gene_id "ENSMUSG00000038608.16"; transcript_id "ENSMUSG00000038608.16_tx_21"; exon_id "chr1_80538618_80538731_-"; exonnum "27"; txlen "7122";
chr1	ENSEMBL_gcm37	exon	80538618	80538731	0.00529671271514822	-	.	gene_id "ENSMUSG00000038608.16"; transcript_id "ENSMUSG00000038608.16_tx_22"; exon_id "chr1_80538618_80538731_-"; exonnum "27"; txlen "6952";
chr1	sragcm37_mid	exon	80541783	80541828	0.00529671271514822	-	.	gene_id "ENSMUSG00000038608.16"; transcript_id "ENSMUSG00000038608.16_tx_22"; exon_id "chr1_80541783_80541828_-"; exonnum "26"; txlen "6952";
chr1	HAVANA	exon	80542219	80542288	0	-	.	gene_id "ENSMUSG00000038608.16"; transcript_id "ENSMUST00000077946.12"; gene_type "protein_coding"; gene_name "Dock10"; transcript_type "protein_coding"; transcript_name "Dock10-201"; exon_number 25; exon_id "ENSMUSE00001029777.2"; level 2; protein_id "ENSMUSP00000077099.6"; transcript_support_level "5"; mgi_id "MGI:2146320"; tag "basic"; tag "Ensembl_canonical"; tag "GENCODE_Primary"; tag "appris_alternative_1"; tag "CCDS"; ccdsid "CCDS48297.1"; havana_gene "OTTMUSG00000047903.1"; havana_transcript "OTTMUST00000123191.1";
chr1	HAVANA	CDS	80542219	80542288	0	-	1	gene_id "ENSMUSG00000038608.16"; transcript_id "ENSMUST00000077946.12"; gene_type "protein_coding"; gene_name "Dock10"; transcript_type "protein_coding"; transcript_name "Dock10-201"; exon_number 25; exon_id "ENSMUSE00001029777.2"; level 2; protein_id "ENSMUSP00000077099.6"; transcript_support_level "5"; mgi_id "MGI:2146320"; tag "basic"; tag "Ensembl_canonical"; tag "GENCODE_Primary"; tag "appris_alternative_1"; tag "CCDS"; ccdsid "CCDS48297.1"; havana_gene "OTTMUSG00000047903.1"; havana_transcript "OTTMUST00000123191.1";
chr1	HAVANA	exon	80542219	80542288	0	-	.	gene_id "ENSMUSG00000038608.16"; transcript_id "ENSMUST00000190595.7"; gene_type "protein_coding"; gene_name "Dock10"; transcript_type "protein_coding"; transcript_name "Dock10-208"; exon_number 16; exon_id "ENSMUSE00001029777.2"; level 2; protein_id "ENSMUSP00000139567.2"; transcript_support_level "5"; mgi_id "MGI:2146320"; tag "mRNA_start_NF"; tag "cds_start_NF"; havana_gene "OTTMUSG00000047903.1"; havana_transcript "OTTMUST00000123192.1";
chr1	HAVANA	CDS	80542219	80542288	0	-	1	gene_id "ENSMUSG00000038608.16"; transcript_id "ENSMUST00000190595.7"; gene_type "protein_coding"; gene_name "Dock10"; transcript_type "protein_coding"; transcript_name "Dock10-208"; exon_number 16; exon_id "ENSMUSE00001029777.2"; level 2; protein_id "ENSMUSP00000139567.2"; transcript_support_level "5"; mgi_id "MGI:2146320"; tag "mRNA_start_NF"; tag "cds_start_NF"; havana_gene "OTTMUSG00000047903.1"; havana_transcript "OTTMUST00000123192.1";
chr1	HAVANA	exon	80542219	80542288	0	-	.	gene_id "ENSMUSG00000038608.16"; transcript_id "ENSMUST00000187774.7"; gene_type "protein_coding"; gene_name "Dock10"; transcript_type "protein_coding"; transcript_name "Dock10-205"; exon_number 25; exon_id "ENSMUSE00001029777.2"; level 2; protein_id "ENSMUSP00000140085.2"; transcript_support_level "1"; mgi_id "MGI:2146320"; tag "basic"; tag "appris_principal_4"; tag "CCDS"; ccdsid "CCDS78626.1"; havana_gene "OTTMUSG00000047903.1"; havana_transcript "OTTMUST00000123193.1";
chr1	HAVANA	CDS	80542219	80542288	0	-	1	gene_id "ENSMUSG00000038608.16"; transcript_id "ENSMUST00000187774.7"; gene_type "protein_coding"; gene_name "Dock10"; transcript_type "protein_coding"; transcript_name "Dock10-205"; exon_number 25; exon_id "ENSMUSE00001029777.2"; level 2; protein_id "ENSMUSP00000140085.2"; transcript_support_level "1"; mgi_id "MGI:2146320"; tag "basic"; tag "appris_principal_4"; tag "CCDS"; ccdsid "CCDS78626.1"; havana_gene "OTTMUSG00000047903.1"; havana_transcript "OTTMUST00000123193.1";
chr1	HAVANA	exon	80542219	80542288	0	-	.	gene_id "ENSMUSG00000038608.16"; transcript_id "ENSMUST00000190983.7"; gene_type "protein_coding"; gene_name "Dock10"; transcript_type "protein_coding"; transcript_name "Dock10-209"; exon_number 25; exon_id "ENSMUSE00001029777.2"; level 1; protein_id "ENSMUSP00000140719.2"; transcript_support_level "1"; mgi_id "MGI:2146320"; tag "basic"; tag "exp_conf"; havana_gene "OTTMUSG00000047903.1"; havana_transcript "OTTMUST00000123195.1";
chr1	HAVANA	CDS	80542219	80542288	0	-	1	gene_id "ENSMUSG00000038608.16"; transcript_id "ENSMUST00000190983.7"; gene_type "protein_coding"; gene_name "Dock10"; transcript_type "protein_coding"; transcript_name "Dock10-209"; exon_number 25; exon_id "ENSMUSE00001029777.2"; level 1; protein_id "ENSMUSP00000140719.2"; transcript_support_level "1"; mgi_id "MGI:2146320"; tag "basic"; tag "exp_conf"; havana_gene "OTTMUSG00000047903.1"; havana_transcript "OTTMUST00000123195.1";
chr1	ENSEMBL_gcm37	exon	80542219	80542288	0.793925966612865	-	.	gene_id "ENSMUSG00000038608.16"; transcript_id "ENSMUSG00000038608.16_tx_21"; exon_id "chr1_80542219_80542288_-"; exonnum "26"; txlen "7122";
chr1	ENSEMBL_gcm37	exon	80542219	80542288	0.00529671271514822	-	.	gene_id "ENSMUSG00000038608.16"; transcript_id "ENSMUSG00000038608.16_tx_22"; exon_id "chr1_80542219_80542288_-"; exonnum "25"; txlen "6952";
chr1	HAVANA	exon	80544445	80544563	0	-	.	gene_id "ENSMUSG00000038608.16"; transcript_id "ENSMUST00000077946.12"; gene_type "protein_coding"; gene_name "Dock10"; transcript_type "protein_coding"; transcript_name "Dock10-201"; exon_number 24; exon_id "ENSMUSE00000975652.2"; level 2; protein_id "ENSMUSP00000077099.6"; transcript_support_level "5"; mgi_id "MGI:2146320"; tag "basic"; tag "Ensembl_canonical"; tag "GENCODE_Primary"; tag "appris_alternative_1"; tag "CCDS"; ccdsid "CCDS48297.1"; havana_gene "OTTMUSG00000047903.1"; havana_transcript "OTTMUST00000123191.1";
chr1	HAVANA	CDS	80544445	80544563	0	-	0	gene_id "ENSMUSG00000038608.16"; transcript_id "ENSMUST00000077946.12"; gene_type "protein_coding"; gene_name "Dock10"; transcript_type "protein_coding"; transcript_name "Dock10-201"; exon_number 24; exon_id "ENSMUSE00000975652.2"; level 2; protein_id "ENSMUSP00000077099.6"; transcript_support_level "5"; mgi_id "MGI:2146320"; tag "basic"; tag "Ensembl_canonical"; tag "GENCODE_Primary"; tag "appris_alternative_1"; tag "CCDS"; ccdsid "CCDS48297.1"; havana_gene "OTTMUSG00000047903.1"; havana_transcript "OTTMUST00000123191.1";
chr1	HAVANA	exon	80544445	80544563	0	-	.	gene_id "ENSMUSG00000038608.16"; transcript_id "ENSMUST00000190595.7"; gene_type "protein_coding"; gene_name "Dock10"; transcript_type "protein_coding"; transcript_name "Dock10-208"; exon_number 15; exon_id "ENSMUSE00000975652.2"; level 2; protein_id "ENSMUSP00000139567.2"; transcript_support_level "5"; mgi_id "MGI:2146320"; tag "mRNA_start_NF"; tag "cds_start_NF"; havana_gene "OTTMUSG00000047903.1"; havana_transcript "OTTMUST00000123192.1";
chr1	HAVANA	CDS	80544445	80544563	0	-	0	gene_id "ENSMUSG00000038608.16"; transcript_id "ENSMUST00000190595.7"; gene_type "protein_coding"; gene_name "Dock10"; transcript_type "protein_coding"; transcript_name "Dock10-208"; exon_number 15; exon_id "ENSMUSE00000975652.2"; level 2; protein_id "ENSMUSP00000139567.2"; transcript_support_level "5"; mgi_id "MGI:2146320"; tag "mRNA_start_NF"; tag "cds_start_NF"; havana_gene "OTTMUSG00000047903.1"; havana_transcript "OTTMUST00000123192.1";
chr1	HAVANA	exon	80544445	80544563	0	-	.	gene_id "ENSMUSG00000038608.16"; transcript_id "ENSMUST00000187774.7"; gene_type "protein_coding"; gene_name "Dock10"; transcript_type "protein_coding"; transcript_name "Dock10-205"; exon_number 24; exon_id "ENSMUSE00000975652.2"; level 2; protein_id "ENSMUSP00000140085.2"; transcript_support_level "1"; mgi_id "MGI:2146320"; tag "basic"; tag "appris_principal_4"; tag "CCDS"; ccdsid "CCDS78626.1"; havana_gene "OTTMUSG00000047903.1"; havana_transcript "OTTMUST00000123193.1";
chr1	HAVANA	CDS	80544445	80544563	0	-	0	gene_id "ENSMUSG00000038608.16"; transcript_id "ENSMUST00000187774.7"; gene_type "protein_coding"; gene_name "Dock10"; transcript_type "protein_coding"; transcript_name "Dock10-205"; exon_number 24; exon_id "ENSMUSE00000975652.2"; level 2; protein_id "ENSMUSP00000140085.2"; transcript_support_level "1"; mgi_id "MGI:2146320"; tag "basic"; tag "appris_principal_4"; tag "CCDS"; ccdsid "CCDS78626.1"; havana_gene "OTTMUSG00000047903.1"; havana_transcript "OTTMUST00000123193.1";
chr1	HAVANA	exon	80544445	80544563	0	-	.	gene_id "ENSMUSG00000038608.16"; transcript_id "ENSMUST00000190983.7"; gene_type "protein_coding"; gene_name "Dock10"; transcript_type "protein_coding"; transcript_name "Dock10-209"; exon_number 24; exon_id "ENSMUSE00000975652.2"; level 1; protein_id "ENSMUSP00000140719.2"; transcript_support_level "1"; mgi_id "MGI:2146320"; tag "basic"; tag "exp_conf"; havana_gene "OTTMUSG00000047903.1"; havana_transcript "OTTMUST00000123195.1";
chr1	HAVANA	CDS	80544445	80544563	0	-	0	gene_id "ENSMUSG00000038608.16"; transcript_id "ENSMUST00000190983.7"; gene_type "protein_coding"; gene_name "Dock10"; transcript_type "protein_coding"; transcript_name "Dock10-209"; exon_number 24; exon_id "ENSMUSE00000975652.2"; level 1; protein_id "ENSMUSP00000140719.2"; transcript_support_level "1"; mgi_id "MGI:2146320"; tag "basic"; tag "exp_conf"; havana_gene "OTTMUSG00000047903.1"; havana_transcript "OTTMUST00000123195.1";
chr1	ENSEMBL_gcm37	exon	80544445	80544563	0.793925966612865	-	.	gene_id "ENSMUSG00000038608.16"; transcript_id "ENSMUSG00000038608.16_tx_21"; exon_id "chr1_80544445_80544563_-"; exonnum "25"; txlen "7122";
chr1	ENSEMBL_gcm37	exon	80544445	80544563	0.00529671271514822	-	.	gene_id "ENSMUSG00000038608.16"; transcript_id "ENSMUSG00000038608.16_tx_22"; exon_id "chr1_80544445_80544563_-"; exonnum "24"; txlen "6952";
chr1	HAVANA	exon	80545009	80545101	0	-	.	gene_id "ENSMUSG00000038608.16"; transcript_id "ENSMUST00000077946.12"; gene_type "protein_coding"; gene_name "Dock10"; transcript_type "protein_coding"; transcript_name "Dock10-201"; exon_number 23; exon_id "ENSMUSE00000993340.2"; level 2; protein_id "ENSMUSP00000077099.6"; transcript_support_level "5"; mgi_id "MGI:2146320"; tag "basic"; tag "Ensembl_canonical"; tag "GENCODE_Primary"; tag "appris_alternative_1"; tag "CCDS"; ccdsid "CCDS48297.1"; havana_gene "OTTMUSG00000047903.1"; havana_transcript "OTTMUST00000123191.1";
chr1	HAVANA	CDS	80545009	80545101	0	-	0	gene_id "ENSMUSG00000038608.16"; transcript_id "ENSMUST00000077946.12"; gene_type "protein_coding"; gene_name "Dock10"; transcript_type "protein_coding"; transcript_name "Dock10-201"; exon_number 23; exon_id "ENSMUSE00000993340.2"; level 2; protein_id "ENSMUSP00000077099.6"; transcript_support_level "5"; mgi_id "MGI:2146320"; tag "basic"; tag "Ensembl_canonical"; tag "GENCODE_Primary"; tag "appris_alternative_1"; tag "CCDS"; ccdsid "CCDS48297.1"; havana_gene "OTTMUSG00000047903.1"; havana_transcript "OTTMUST00000123191.1";
chr1	HAVANA	exon	80545009	80545101	0	-	.	gene_id "ENSMUSG00000038608.16"; transcript_id "ENSMUST00000190595.7"; gene_type "protein_coding"; gene_name "Dock10"; transcript_type "protein_coding"; transcript_name "Dock10-208"; exon_number 14; exon_id "ENSMUSE00000993340.2"; level 2; protein_id "ENSMUSP00000139567.2"; transcript_support_level "5"; mgi_id "MGI:2146320"; tag "mRNA_start_NF"; tag "cds_start_NF"; havana_gene "OTTMUSG00000047903.1"; havana_transcript "OTTMUST00000123192.1";
chr1	HAVANA	CDS	80545009	80545101	0	-	0	gene_id "ENSMUSG00000038608.16"; transcript_id "ENSMUST00000190595.7"; gene_type "protein_coding"; gene_name "Dock10"; transcript_type "protein_coding"; transcript_name "Dock10-208"; exon_number 14; exon_id "ENSMUSE00000993340.2"; level 2; protein_id "ENSMUSP00000139567.2"; transcript_support_level "5"; mgi_id "MGI:2146320"; tag "mRNA_start_NF"; tag "cds_start_NF"; havana_gene "OTTMUSG00000047903.1"; havana_transcript "OTTMUST00000123192.1";
chr1	HAVANA	exon	80545009	80545101	0	-	.	gene_id "ENSMUSG00000038608.16"; transcript_id "ENSMUST00000187774.7"; gene_type "protein_coding"; gene_name "Dock10"; transcript_type "protein_coding"; transcript_name "Dock10-205"; exon_number 23; exon_id "ENSMUSE00000993340.2"; level 2; protein_id "ENSMUSP00000140085.2"; transcript_support_level "1"; mgi_id "MGI:2146320"; tag "basic"; tag "appris_principal_4"; tag "CCDS"; ccdsid "CCDS78626.1"; havana_gene "OTTMUSG00000047903.1"; havana_transcript "OTTMUST00000123193.1";
chr1	HAVANA	CDS	80545009	80545101	0	-	0	gene_id "ENSMUSG00000038608.16"; transcript_id "ENSMUST00000187774.7"; gene_type "protein_coding"; gene_name "Dock10"; transcript_type "protein_coding"; transcript_name "Dock10-205"; exon_number 23; exon_id "ENSMUSE00000993340.2"; level 2; protein_id "ENSMUSP00000140085.2"; transcript_support_level "1"; mgi_id "MGI:2146320"; tag "basic"; tag "appris_principal_4"; tag "CCDS"; ccdsid "CCDS78626.1"; havana_gene "OTTMUSG00000047903.1"; havana_transcript "OTTMUST00000123193.1";
chr1	HAVANA	exon	80545009	80545101	0	-	.	gene_id "ENSMUSG00000038608.16"; transcript_id "ENSMUST00000190983.7"; gene_type "protein_coding"; gene_name "Dock10"; transcript_type "protein_coding"; transcript_name "Dock10-209"; exon_number 23; exon_id "ENSMUSE00000993340.2"; level 1; protein_id "ENSMUSP00000140719.2"; transcript_support_level "1"; mgi_id "MGI:2146320"; tag "basic"; tag "exp_conf"; havana_gene "OTTMUSG00000047903.1"; havana_transcript "OTTMUST00000123195.1";
chr1	HAVANA	CDS	80545009	80545101	0	-	0	gene_id "ENSMUSG00000038608.16"; transcript_id "ENSMUST00000190983.7"; gene_type "protein_coding"; gene_name "Dock10"; transcript_type "protein_coding"; transcript_name "Dock10-209"; exon_number 23; exon_id "ENSMUSE00000993340.2"; level 1; protein_id "ENSMUSP00000140719.2"; transcript_support_level "1"; mgi_id "MGI:2146320"; tag "basic"; tag "exp_conf"; havana_gene "OTTMUSG00000047903.1"; havana_transcript "OTTMUST00000123195.1";
chr1	ENSEMBL_gcm37	exon	80545009	80545101	0.793925966612865	-	.	gene_id "ENSMUSG00000038608.16"; transcript_id "ENSMUSG00000038608.16_tx_21"; exon_id "chr1_80545009_80545101_-"; exonnum "24"; txlen "7122";
chr1	ENSEMBL_gcm37	exon	80545009	80545101	0.00529671271514822	-	.	gene_id "ENSMUSG00000038608.16"; transcript_id "ENSMUSG00000038608.16_tx_22"; exon_id "chr1_80545009_80545101_-"; exonnum "23"; txlen "6952";
chr1	HAVANA	exon	80545713	80545799	0	-	.	gene_id "ENSMUSG00000038608.16"; transcript_id "ENSMUST00000077946.12"; gene_type "protein_coding"; gene_name "Dock10"; transcript_type "protein_coding"; transcript_name "Dock10-201"; exon_number 22; exon_id "ENSMUSE00000970681.2"; level 2; protein_id "ENSMUSP00000077099.6"; transcript_support_level "5"; mgi_id "MGI:2146320"; tag "basic"; tag "Ensembl_canonical"; tag "GENCODE_Primary"; tag "appris_alternative_1"; tag "CCDS"; ccdsid "CCDS48297.1"; havana_gene "OTTMUSG00000047903.1"; havana_transcript "OTTMUST00000123191.1";
chr1	HAVANA	CDS	80545713	80545799	0	-	0	gene_id "ENSMUSG00000038608.16"; transcript_id "ENSMUST00000077946.12"; gene_type "protein_coding"; gene_name "Dock10"; transcript_type "protein_coding"; transcript_name "Dock10-201"; exon_number 22; exon_id "ENSMUSE00000970681.2"; level 2; protein_id "ENSMUSP00000077099.6"; transcript_support_level "5"; mgi_id "MGI:2146320"; tag "basic"; tag "Ensembl_canonical"; tag "GENCODE_Primary"; tag "appris_alternative_1"; tag "CCDS"; ccdsid "CCDS48297.1"; havana_gene "OTTMUSG00000047903.1"; havana_transcript "OTTMUST00000123191.1";
chr1	HAVANA	exon	80545713	80545799	0	-	.	gene_id "ENSMUSG00000038608.16"; transcript_id "ENSMUST00000190595.7"; gene_type "protein_coding"; gene_name "Dock10"; transcript_type "protein_coding"; transcript_name "Dock10-208"; exon_number 13; exon_id "ENSMUSE00000970681.2"; level 2; protein_id "ENSMUSP00000139567.2"; transcript_support_level "5"; mgi_id "MGI:2146320"; tag "mRNA_start_NF"; tag "cds_start_NF"; havana_gene "OTTMUSG00000047903.1"; havana_transcript "OTTMUST00000123192.1";
chr1	HAVANA	CDS	80545713	80545799	0	-	0	gene_id "ENSMUSG00000038608.16"; transcript_id "ENSMUST00000190595.7"; gene_type "protein_coding"; gene_name "Dock10"; transcript_type "protein_coding"; transcript_name "Dock10-208"; exon_number 13; exon_id "ENSMUSE00000970681.2"; level 2; protein_id "ENSMUSP00000139567.2"; transcript_support_level "5"; mgi_id "MGI:2146320"; tag "mRNA_start_NF"; tag "cds_start_NF"; havana_gene "OTTMUSG00000047903.1"; havana_transcript "OTTMUST00000123192.1";
chr1	HAVANA	exon	80545713	80545799	0	-	.	gene_id "ENSMUSG00000038608.16"; transcript_id "ENSMUST00000187774.7"; gene_type "protein_coding"; gene_name "Dock10"; transcript_type "protein_coding"; transcript_name "Dock10-205"; exon_number 22; exon_id "ENSMUSE00000970681.2"; level 2; protein_id "ENSMUSP00000140085.2"; transcript_support_level "1"; mgi_id "MGI:2146320"; tag "basic"; tag "appris_principal_4"; tag "CCDS"; ccdsid "CCDS78626.1"; havana_gene "OTTMUSG00000047903.1"; havana_transcript "OTTMUST00000123193.1";
chr1	HAVANA	CDS	80545713	80545799	0	-	0	gene_id "ENSMUSG00000038608.16"; transcript_id "ENSMUST00000187774.7"; gene_type "protein_coding"; gene_name "Dock10"; transcript_type "protein_coding"; transcript_name "Dock10-205"; exon_number 22; exon_id "ENSMUSE00000970681.2"; level 2; protein_id "ENSMUSP00000140085.2"; transcript_support_level "1"; mgi_id "MGI:2146320"; tag "basic"; tag "appris_principal_4"; tag "CCDS"; ccdsid "CCDS78626.1"; havana_gene "OTTMUSG00000047903.1"; havana_transcript "OTTMUST00000123193.1";
chr1	HAVANA	exon	80545713	80545799	0	-	.	gene_id "ENSMUSG00000038608.16"; transcript_id "ENSMUST00000190983.7"; gene_type "protein_coding"; gene_name "Dock10"; transcript_type "protein_coding"; transcript_name "Dock10-209"; exon_number 22; exon_id "ENSMUSE00000970681.2"; level 1; protein_id "ENSMUSP00000140719.2"; transcript_support_level "1"; mgi_id "MGI:2146320"; tag "basic"; tag "exp_conf"; havana_gene "OTTMUSG00000047903.1"; havana_transcript "OTTMUST00000123195.1";
chr1	HAVANA	CDS	80545713	80545799	0	-	0	gene_id "ENSMUSG00000038608.16"; transcript_id "ENSMUST00000190983.7"; gene_type "protein_coding"; gene_name "Dock10"; transcript_type "protein_coding"; transcript_name "Dock10-209"; exon_number 22; exon_id "ENSMUSE00000970681.2"; level 1; protein_id "ENSMUSP00000140719.2"; transcript_support_level "1"; mgi_id "MGI:2146320"; tag "basic"; tag "exp_conf"; havana_gene "OTTMUSG00000047903.1"; havana_transcript "OTTMUST00000123195.1";
chr1	ENSEMBL_gcm37	exon	80545713	80545799	0.793925966612865	-	.	gene_id "ENSMUSG00000038608.16"; transcript_id "ENSMUSG00000038608.16_tx_21"; exon_id "chr1_80545713_80545799_-"; exonnum "23"; txlen "7122";
chr1	ENSEMBL_gcm37	exon	80545713	80545799	0.00529671271514822	-	.	gene_id "ENSMUSG00000038608.16"; transcript_id "ENSMUSG00000038608.16_tx_22"; exon_id "chr1_80545713_80545799_-"; exonnum "22"; txlen "6952";
chr1	HAVANA	exon	80546155	80546276	0	-	.	gene_id "ENSMUSG00000038608.16"; transcript_id "ENSMUST00000077946.12"; gene_type "protein_coding"; gene_name "Dock10"; transcript_type "protein_coding"; transcript_name "Dock10-201"; exon_number 21; exon_id "ENSMUSE00001075303.2"; level 2; protein_id "ENSMUSP00000077099.6"; transcript_support_level "5"; mgi_id "MGI:2146320"; tag "basic"; tag "Ensembl_canonical"; tag "GENCODE_Primary"; tag "appris_alternative_1"; tag "CCDS"; ccdsid "CCDS48297.1"; havana_gene "OTTMUSG00000047903.1"; havana_transcript "OTTMUST00000123191.1";
chr1	HAVANA	CDS	80546155	80546276	0	-	2	gene_id "ENSMUSG00000038608.16"; transcript_id "ENSMUST00000077946.12"; gene_type "protein_coding"; gene_name "Dock10"; transcript_type "protein_coding"; transcript_name "Dock10-201"; exon_number 21; exon_id "ENSMUSE00001075303.2"; level 2; protein_id "ENSMUSP00000077099.6"; transcript_support_level "5"; mgi_id "MGI:2146320"; tag "basic"; tag "Ensembl_canonical"; tag "GENCODE_Primary"; tag "appris_alternative_1"; tag "CCDS"; ccdsid "CCDS48297.1"; havana_gene "OTTMUSG00000047903.1"; havana_transcript "OTTMUST00000123191.1";
chr1	HAVANA	exon	80546155	80546276	0	-	.	gene_id "ENSMUSG00000038608.16"; transcript_id "ENSMUST00000190595.7"; gene_type "protein_coding"; gene_name "Dock10"; transcript_type "protein_coding"; transcript_name "Dock10-208"; exon_number 12; exon_id "ENSMUSE00001075303.2"; level 2; protein_id "ENSMUSP00000139567.2"; transcript_support_level "5"; mgi_id "MGI:2146320"; tag "mRNA_start_NF"; tag "cds_start_NF"; havana_gene "OTTMUSG00000047903.1"; havana_transcript "OTTMUST00000123192.1";
chr1	HAVANA	CDS	80546155	80546276	0	-	2	gene_id "ENSMUSG00000038608.16"; transcript_id "ENSMUST00000190595.7"; gene_type "protein_coding"; gene_name "Dock10"; transcript_type "protein_coding"; transcript_name "Dock10-208"; exon_number 12; exon_id "ENSMUSE00001075303.2"; level 2; protein_id "ENSMUSP00000139567.2"; transcript_support_level "5"; mgi_id "MGI:2146320"; tag "mRNA_start_NF"; tag "cds_start_NF"; havana_gene "OTTMUSG00000047903.1"; havana_transcript "OTTMUST00000123192.1";
chr1	HAVANA	exon	80546155	80546276	0	-	.	gene_id "ENSMUSG00000038608.16"; transcript_id "ENSMUST00000187774.7"; gene_type "protein_coding"; gene_name "Dock10"; transcript_type "protein_coding"; transcript_name "Dock10-205"; exon_number 21; exon_id "ENSMUSE00001075303.2"; level 2; protein_id "ENSMUSP00000140085.2"; transcript_support_level "1"; mgi_id "MGI:2146320"; tag "basic"; tag "appris_principal_4"; tag "CCDS"; ccdsid "CCDS78626.1"; havana_gene "OTTMUSG00000047903.1"; havana_transcript "OTTMUST00000123193.1";
chr1	HAVANA	CDS	80546155	80546276	0	-	2	gene_id "ENSMUSG00000038608.16"; transcript_id "ENSMUST00000187774.7"; gene_type "protein_coding"; gene_name "Dock10"; transcript_type "protein_coding"; transcript_name "Dock10-205"; exon_number 21; exon_id "ENSMUSE00001075303.2"; level 2; protein_id "ENSMUSP00000140085.2"; transcript_support_level "1"; mgi_id "MGI:2146320"; tag "basic"; tag "appris_principal_4"; tag "CCDS"; ccdsid "CCDS78626.1"; havana_gene "OTTMUSG00000047903.1"; havana_transcript "OTTMUST00000123193.1";
chr1	HAVANA	exon	80546155	80546276	0	-	.	gene_id "ENSMUSG00000038608.16"; transcript_id "ENSMUST00000190983.7"; gene_type "protein_coding"; gene_name "Dock10"; transcript_type "protein_coding"; transcript_name "Dock10-209"; exon_number 21; exon_id "ENSMUSE00001075303.2"; level 1; protein_id "ENSMUSP00000140719.2"; transcript_support_level "1"; mgi_id "MGI:2146320"; tag "basic"; tag "exp_conf"; havana_gene "OTTMUSG00000047903.1"; havana_transcript "OTTMUST00000123195.1";
chr1	HAVANA	CDS	80546155	80546276	0	-	2	gene_id "ENSMUSG00000038608.16"; transcript_id "ENSMUST00000190983.7"; gene_type "protein_coding"; gene_name "Dock10"; transcript_type "protein_coding"; transcript_name "Dock10-209"; exon_number 21; exon_id "ENSMUSE00001075303.2"; level 1; protein_id "ENSMUSP00000140719.2"; transcript_support_level "1"; mgi_id "MGI:2146320"; tag "basic"; tag "exp_conf"; havana_gene "OTTMUSG00000047903.1"; havana_transcript "OTTMUST00000123195.1";
chr1	ENSEMBL_gcm37	exon	80546155	80546276	0.793925966612865	-	.	gene_id "ENSMUSG00000038608.16"; transcript_id "ENSMUSG00000038608.16_tx_21"; exon_id "chr1_80546155_80546276_-"; exonnum "22"; txlen "7122";
chr1	ENSEMBL_gcm37	exon	80546155	80546276	0.00529671271514822	-	.	gene_id "ENSMUSG00000038608.16"; transcript_id "ENSMUSG00000038608.16_tx_22"; exon_id "chr1_80546155_80546276_-"; exonnum "21"; txlen "6952";
chr1	HAVANA	exon	80546464	80546587	0	-	.	gene_id "ENSMUSG00000038608.16"; transcript_id "ENSMUST00000077946.12"; gene_type "protein_coding"; gene_name "Dock10"; transcript_type "protein_coding"; transcript_name "Dock10-201"; exon_number 20; exon_id "ENSMUSE00001011064.2"; level 2; protein_id "ENSMUSP00000077099.6"; transcript_support_level "5"; mgi_id "MGI:2146320"; tag "basic"; tag "Ensembl_canonical"; tag "GENCODE_Primary"; tag "appris_alternative_1"; tag "CCDS"; ccdsid "CCDS48297.1"; havana_gene "OTTMUSG00000047903.1"; havana_transcript "OTTMUST00000123191.1";
chr1	HAVANA	CDS	80546464	80546587	0	-	0	gene_id "ENSMUSG00000038608.16"; transcript_id "ENSMUST00000077946.12"; gene_type "protein_coding"; gene_name "Dock10"; transcript_type "protein_coding"; transcript_name "Dock10-201"; exon_number 20; exon_id "ENSMUSE00001011064.2"; level 2; protein_id "ENSMUSP00000077099.6"; transcript_support_level "5"; mgi_id "MGI:2146320"; tag "basic"; tag "Ensembl_canonical"; tag "GENCODE_Primary"; tag "appris_alternative_1"; tag "CCDS"; ccdsid "CCDS48297.1"; havana_gene "OTTMUSG00000047903.1"; havana_transcript "OTTMUST00000123191.1";
chr1	HAVANA	exon	80546464	80546587	0	-	.	gene_id "ENSMUSG00000038608.16"; transcript_id "ENSMUST00000190595.7"; gene_type "protein_coding"; gene_name "Dock10"; transcript_type "protein_coding"; transcript_name "Dock10-208"; exon_number 11; exon_id "ENSMUSE00001011064.2"; level 2; protein_id "ENSMUSP00000139567.2"; transcript_support_level "5"; mgi_id "MGI:2146320"; tag "mRNA_start_NF"; tag "cds_start_NF"; havana_gene "OTTMUSG00000047903.1"; havana_transcript "OTTMUST00000123192.1";
chr1	HAVANA	CDS	80546464	80546587	0	-	0	gene_id "ENSMUSG00000038608.16"; transcript_id "ENSMUST00000190595.7"; gene_type "protein_coding"; gene_name "Dock10"; transcript_type "protein_coding"; transcript_name "Dock10-208"; exon_number 11; exon_id "ENSMUSE00001011064.2"; level 2; protein_id "ENSMUSP00000139567.2"; transcript_support_level "5"; mgi_id "MGI:2146320"; tag "mRNA_start_NF"; tag "cds_start_NF"; havana_gene "OTTMUSG00000047903.1"; havana_transcript "OTTMUST00000123192.1";
chr1	HAVANA	exon	80546464	80546587	0	-	.	gene_id "ENSMUSG00000038608.16"; transcript_id "ENSMUST00000187774.7"; gene_type "protein_coding"; gene_name "Dock10"; transcript_type "protein_coding"; transcript_name "Dock10-205"; exon_number 20; exon_id "ENSMUSE00001011064.2"; level 2; protein_id "ENSMUSP00000140085.2"; transcript_support_level "1"; mgi_id "MGI:2146320"; tag "basic"; tag "appris_principal_4"; tag "CCDS"; ccdsid "CCDS78626.1"; havana_gene "OTTMUSG00000047903.1"; havana_transcript "OTTMUST00000123193.1";
chr1	HAVANA	CDS	80546464	80546587	0	-	0	gene_id "ENSMUSG00000038608.16"; transcript_id "ENSMUST00000187774.7"; gene_type "protein_coding"; gene_name "Dock10"; transcript_type "protein_coding"; transcript_name "Dock10-205"; exon_number 20; exon_id "ENSMUSE00001011064.2"; level 2; protein_id "ENSMUSP00000140085.2"; transcript_support_level "1"; mgi_id "MGI:2146320"; tag "basic"; tag "appris_principal_4"; tag "CCDS"; ccdsid "CCDS78626.1"; havana_gene "OTTMUSG00000047903.1"; havana_transcript "OTTMUST00000123193.1";
chr1	HAVANA	exon	80546464	80546587	0	-	.	gene_id "ENSMUSG00000038608.16"; transcript_id "ENSMUST00000190983.7"; gene_type "protein_coding"; gene_name "Dock10"; transcript_type "protein_coding"; transcript_name "Dock10-209"; exon_number 20; exon_id "ENSMUSE00001011064.2"; level 1; protein_id "ENSMUSP00000140719.2"; transcript_support_level "1"; mgi_id "MGI:2146320"; tag "basic"; tag "exp_conf"; havana_gene "OTTMUSG00000047903.1"; havana_transcript "OTTMUST00000123195.1";
chr1	HAVANA	CDS	80546464	80546587	0	-	0	gene_id "ENSMUSG00000038608.16"; transcript_id "ENSMUST00000190983.7"; gene_type "protein_coding"; gene_name "Dock10"; transcript_type "protein_coding"; transcript_name "Dock10-209"; exon_number 20; exon_id "ENSMUSE00001011064.2"; level 1; protein_id "ENSMUSP00000140719.2"; transcript_support_level "1"; mgi_id "MGI:2146320"; tag "basic"; tag "exp_conf"; havana_gene "OTTMUSG00000047903.1"; havana_transcript "OTTMUST00000123195.1";
chr1	ENSEMBL_gcm37	exon	80546464	80546587	0.793925966612865	-	.	gene_id "ENSMUSG00000038608.16"; transcript_id "ENSMUSG00000038608.16_tx_21"; exon_id "chr1_80546464_80546587_-"; exonnum "21"; txlen "7122";
chr1	ENSEMBL_gcm37	exon	80546464	80546587	0.00529671271514822	-	.	gene_id "ENSMUSG00000038608.16"; transcript_id "ENSMUSG00000038608.16_tx_22"; exon_id "chr1_80546464_80546587_-"; exonnum "20"; txlen "6952";
chr1	HAVANA	exon	80550174	80550266	0	-	.	gene_id "ENSMUSG00000038608.16"; transcript_id "ENSMUST00000077946.12"; gene_type "protein_coding"; gene_name "Dock10"; transcript_type "protein_coding"; transcript_name "Dock10-201"; exon_number 19; exon_id "ENSMUSE00001080282.2"; level 2; protein_id "ENSMUSP00000077099.6"; transcript_support_level "5"; mgi_id "MGI:2146320"; tag "basic"; tag "Ensembl_canonical"; tag "GENCODE_Primary"; tag "appris_alternative_1"; tag "CCDS"; ccdsid "CCDS48297.1"; havana_gene "OTTMUSG00000047903.1"; havana_transcript "OTTMUST00000123191.1";
chr1	HAVANA	CDS	80550174	80550266	0	-	0	gene_id "ENSMUSG00000038608.16"; transcript_id "ENSMUST00000077946.12"; gene_type "protein_coding"; gene_name "Dock10"; transcript_type "protein_coding"; transcript_name "Dock10-201"; exon_number 19; exon_id "ENSMUSE00001080282.2"; level 2; protein_id "ENSMUSP00000077099.6"; transcript_support_level "5"; mgi_id "MGI:2146320"; tag "basic"; tag "Ensembl_canonical"; tag "GENCODE_Primary"; tag "appris_alternative_1"; tag "CCDS"; ccdsid "CCDS48297.1"; havana_gene "OTTMUSG00000047903.1"; havana_transcript "OTTMUST00000123191.1";
chr1	HAVANA	exon	80550174	80550266	0	-	.	gene_id "ENSMUSG00000038608.16"; transcript_id "ENSMUST00000190595.7"; gene_type "protein_coding"; gene_name "Dock10"; transcript_type "protein_coding"; transcript_name "Dock10-208"; exon_number 10; exon_id "ENSMUSE00001080282.2"; level 2; protein_id "ENSMUSP00000139567.2"; transcript_support_level "5"; mgi_id "MGI:2146320"; tag "mRNA_start_NF"; tag "cds_start_NF"; havana_gene "OTTMUSG00000047903.1"; havana_transcript "OTTMUST00000123192.1";
chr1	HAVANA	CDS	80550174	80550266	0	-	0	gene_id "ENSMUSG00000038608.16"; transcript_id "ENSMUST00000190595.7"; gene_type "protein_coding"; gene_name "Dock10"; transcript_type "protein_coding"; transcript_name "Dock10-208"; exon_number 10; exon_id "ENSMUSE00001080282.2"; level 2; protein_id "ENSMUSP00000139567.2"; transcript_support_level "5"; mgi_id "MGI:2146320"; tag "mRNA_start_NF"; tag "cds_start_NF"; havana_gene "OTTMUSG00000047903.1"; havana_transcript "OTTMUST00000123192.1";
chr1	HAVANA	exon	80550174	80550266	0	-	.	gene_id "ENSMUSG00000038608.16"; transcript_id "ENSMUST00000187774.7"; gene_type "protein_coding"; gene_name "Dock10"; transcript_type "protein_coding"; transcript_name "Dock10-205"; exon_number 19; exon_id "ENSMUSE00001080282.2"; level 2; protein_id "ENSMUSP00000140085.2"; transcript_support_level "1"; mgi_id "MGI:2146320"; tag "basic"; tag "appris_principal_4"; tag "CCDS"; ccdsid "CCDS78626.1"; havana_gene "OTTMUSG00000047903.1"; havana_transcript "OTTMUST00000123193.1";
chr1	HAVANA	CDS	80550174	80550266	0	-	0	gene_id "ENSMUSG00000038608.16"; transcript_id "ENSMUST00000187774.7"; gene_type "protein_coding"; gene_name "Dock10"; transcript_type "protein_coding"; transcript_name "Dock10-205"; exon_number 19; exon_id "ENSMUSE00001080282.2"; level 2; protein_id "ENSMUSP00000140085.2"; transcript_support_level "1"; mgi_id "MGI:2146320"; tag "basic"; tag "appris_principal_4"; tag "CCDS"; ccdsid "CCDS78626.1"; havana_gene "OTTMUSG00000047903.1"; havana_transcript "OTTMUST00000123193.1";
chr1	HAVANA	exon	80550174	80550266	0	-	.	gene_id "ENSMUSG00000038608.16"; transcript_id "ENSMUST00000190983.7"; gene_type "protein_coding"; gene_name "Dock10"; transcript_type "protein_coding"; transcript_name "Dock10-209"; exon_number 19; exon_id "ENSMUSE00001080282.2"; level 1; protein_id "ENSMUSP00000140719.2"; transcript_support_level "1"; mgi_id "MGI:2146320"; tag "basic"; tag "exp_conf"; havana_gene "OTTMUSG00000047903.1"; havana_transcript "OTTMUST00000123195.1";
chr1	HAVANA	CDS	80550174	80550266	0	-	0	gene_id "ENSMUSG00000038608.16"; transcript_id "ENSMUST00000190983.7"; gene_type "protein_coding"; gene_name "Dock10"; transcript_type "protein_coding"; transcript_name "Dock10-209"; exon_number 19; exon_id "ENSMUSE00001080282.2"; level 1; protein_id "ENSMUSP00000140719.2"; transcript_support_level "1"; mgi_id "MGI:2146320"; tag "basic"; tag "exp_conf"; havana_gene "OTTMUSG00000047903.1"; havana_transcript "OTTMUST00000123195.1";
chr1	ENSEMBL_gcm37	exon	80550174	80550266	0.793925966612865	-	.	gene_id "ENSMUSG00000038608.16"; transcript_id "ENSMUSG00000038608.16_tx_21"; exon_id "chr1_80550174_80550266_-"; exonnum "20"; txlen "7122";
chr1	ENSEMBL_gcm37	exon	80550174	80550266	0.00529671271514822	-	.	gene_id "ENSMUSG00000038608.16"; transcript_id "ENSMUSG00000038608.16_tx_22"; exon_id "chr1_80550174_80550266_-"; exonnum "19"; txlen "6952";
chr1	HAVANA	exon	80551197	80551262	0	-	.	gene_id "ENSMUSG00000038608.16"; transcript_id "ENSMUST00000077946.12"; gene_type "protein_coding"; gene_name "Dock10"; transcript_type "protein_coding"; transcript_name "Dock10-201"; exon_number 18; exon_id "ENSMUSE00001063224.2"; level 2; protein_id "ENSMUSP00000077099.6"; transcript_support_level "5"; mgi_id "MGI:2146320"; tag "basic"; tag "Ensembl_canonical"; tag "GENCODE_Primary"; tag "appris_alternative_1"; tag "CCDS"; ccdsid "CCDS48297.1"; havana_gene "OTTMUSG00000047903.1"; havana_transcript "OTTMUST00000123191.1";
chr1	HAVANA	CDS	80551197	80551262	0	-	0	gene_id "ENSMUSG00000038608.16"; transcript_id "ENSMUST00000077946.12"; gene_type "protein_coding"; gene_name "Dock10"; transcript_type "protein_coding"; transcript_name "Dock10-201"; exon_number 18; exon_id "ENSMUSE00001063224.2"; level 2; protein_id "ENSMUSP00000077099.6"; transcript_support_level "5"; mgi_id "MGI:2146320"; tag "basic"; tag "Ensembl_canonical"; tag "GENCODE_Primary"; tag "appris_alternative_1"; tag "CCDS"; ccdsid "CCDS48297.1"; havana_gene "OTTMUSG00000047903.1"; havana_transcript "OTTMUST00000123191.1";
chr1	HAVANA	exon	80551197	80551262	0	-	.	gene_id "ENSMUSG00000038608.16"; transcript_id "ENSMUST00000190595.7"; gene_type "protein_coding"; gene_name "Dock10"; transcript_type "protein_coding"; transcript_name "Dock10-208"; exon_number 9; exon_id "ENSMUSE00001063224.2"; level 2; protein_id "ENSMUSP00000139567.2"; transcript_support_level "5"; mgi_id "MGI:2146320"; tag "mRNA_start_NF"; tag "cds_start_NF"; havana_gene "OTTMUSG00000047903.1"; havana_transcript "OTTMUST00000123192.1";
chr1	HAVANA	CDS	80551197	80551262	0	-	0	gene_id "ENSMUSG00000038608.16"; transcript_id "ENSMUST00000190595.7"; gene_type "protein_coding"; gene_name "Dock10"; transcript_type "protein_coding"; transcript_name "Dock10-208"; exon_number 9; exon_id "ENSMUSE00001063224.2"; level 2; protein_id "ENSMUSP00000139567.2"; transcript_support_level "5"; mgi_id "MGI:2146320"; tag "mRNA_start_NF"; tag "cds_start_NF"; havana_gene "OTTMUSG00000047903.1"; havana_transcript "OTTMUST00000123192.1";
chr1	HAVANA	exon	80551197	80551262	0	-	.	gene_id "ENSMUSG00000038608.16"; transcript_id "ENSMUST00000187774.7"; gene_type "protein_coding"; gene_name "Dock10"; transcript_type "protein_coding"; transcript_name "Dock10-205"; exon_number 18; exon_id "ENSMUSE00001063224.2"; level 2; protein_id "ENSMUSP00000140085.2"; transcript_support_level "1"; mgi_id "MGI:2146320"; tag "basic"; tag "appris_principal_4"; tag "CCDS"; ccdsid "CCDS78626.1"; havana_gene "OTTMUSG00000047903.1"; havana_transcript "OTTMUST00000123193.1";
chr1	HAVANA	CDS	80551197	80551262	0	-	0	gene_id "ENSMUSG00000038608.16"; transcript_id "ENSMUST00000187774.7"; gene_type "protein_coding"; gene_name "Dock10"; transcript_type "protein_coding"; transcript_name "Dock10-205"; exon_number 18; exon_id "ENSMUSE00001063224.2"; level 2; protein_id "ENSMUSP00000140085.2"; transcript_support_level "1"; mgi_id "MGI:2146320"; tag "basic"; tag "appris_principal_4"; tag "CCDS"; ccdsid "CCDS78626.1"; havana_gene "OTTMUSG00000047903.1"; havana_transcript "OTTMUST00000123193.1";
chr1	HAVANA	exon	80551197	80551262	0	-	.	gene_id "ENSMUSG00000038608.16"; transcript_id "ENSMUST00000190983.7"; gene_type "protein_coding"; gene_name "Dock10"; transcript_type "protein_coding"; transcript_name "Dock10-209"; exon_number 18; exon_id "ENSMUSE00001063224.2"; level 1; protein_id "ENSMUSP00000140719.2"; transcript_support_level "1"; mgi_id "MGI:2146320"; tag "basic"; tag "exp_conf"; havana_gene "OTTMUSG00000047903.1"; havana_transcript "OTTMUST00000123195.1";
chr1	HAVANA	CDS	80551197	80551262	0	-	0	gene_id "ENSMUSG00000038608.16"; transcript_id "ENSMUST00000190983.7"; gene_type "protein_coding"; gene_name "Dock10"; transcript_type "protein_coding"; transcript_name "Dock10-209"; exon_number 18; exon_id "ENSMUSE00001063224.2"; level 1; protein_id "ENSMUSP00000140719.2"; transcript_support_level "1"; mgi_id "MGI:2146320"; tag "basic"; tag "exp_conf"; havana_gene "OTTMUSG00000047903.1"; havana_transcript "OTTMUST00000123195.1";
chr1	ENSEMBL_gcm37	exon	80551197	80551262	0.793925966612865	-	.	gene_id "ENSMUSG00000038608.16"; transcript_id "ENSMUSG00000038608.16_tx_21"; exon_id "chr1_80551197_80551262_-"; exonnum "19"; txlen "7122";
chr1	ENSEMBL_gcm37	exon	80551197	80551262	0.00529671271514822	-	.	gene_id "ENSMUSG00000038608.16"; transcript_id "ENSMUSG00000038608.16_tx_22"; exon_id "chr1_80551197_80551262_-"; exonnum "18"; txlen "6952";
chr1	HAVANA	exon	80551797	80551984	0	-	.	gene_id "ENSMUSG00000038608.16"; transcript_id "ENSMUST00000077946.12"; gene_type "protein_coding"; gene_name "Dock10"; transcript_type "protein_coding"; transcript_name "Dock10-201"; exon_number 17; exon_id "ENSMUSE00001027295.2"; level 2; protein_id "ENSMUSP00000077099.6"; transcript_support_level "5"; mgi_id "MGI:2146320"; tag "basic"; tag "Ensembl_canonical"; tag "GENCODE_Primary"; tag "appris_alternative_1"; tag "CCDS"; ccdsid "CCDS48297.1"; havana_gene "OTTMUSG00000047903.1"; havana_transcript "OTTMUST00000123191.1";
chr1	HAVANA	CDS	80551797	80551984	0	-	2	gene_id "ENSMUSG00000038608.16"; transcript_id "ENSMUST00000077946.12"; gene_type "protein_coding"; gene_name "Dock10"; transcript_type "protein_coding"; transcript_name "Dock10-201"; exon_number 17; exon_id "ENSMUSE00001027295.2"; level 2; protein_id "ENSMUSP00000077099.6"; transcript_support_level "5"; mgi_id "MGI:2146320"; tag "basic"; tag "Ensembl_canonical"; tag "GENCODE_Primary"; tag "appris_alternative_1"; tag "CCDS"; ccdsid "CCDS48297.1"; havana_gene "OTTMUSG00000047903.1"; havana_transcript "OTTMUST00000123191.1";
chr1	HAVANA	exon	80551797	80551984	0	-	.	gene_id "ENSMUSG00000038608.16"; transcript_id "ENSMUST00000190595.7"; gene_type "protein_coding"; gene_name "Dock10"; transcript_type "protein_coding"; transcript_name "Dock10-208"; exon_number 8; exon_id "ENSMUSE00001027295.2"; level 2; protein_id "ENSMUSP00000139567.2"; transcript_support_level "5"; mgi_id "MGI:2146320"; tag "mRNA_start_NF"; tag "cds_start_NF"; havana_gene "OTTMUSG00000047903.1"; havana_transcript "OTTMUST00000123192.1";
chr1	HAVANA	CDS	80551797	80551984	0	-	2	gene_id "ENSMUSG00000038608.16"; transcript_id "ENSMUST00000190595.7"; gene_type "protein_coding"; gene_name "Dock10"; transcript_type "protein_coding"; transcript_name "Dock10-208"; exon_number 8; exon_id "ENSMUSE00001027295.2"; level 2; protein_id "ENSMUSP00000139567.2"; transcript_support_level "5"; mgi_id "MGI:2146320"; tag "mRNA_start_NF"; tag "cds_start_NF"; havana_gene "OTTMUSG00000047903.1"; havana_transcript "OTTMUST00000123192.1";
chr1	HAVANA	exon	80551797	80551984	0	-	.	gene_id "ENSMUSG00000038608.16"; transcript_id "ENSMUST00000187774.7"; gene_type "protein_coding"; gene_name "Dock10"; transcript_type "protein_coding"; transcript_name "Dock10-205"; exon_number 17; exon_id "ENSMUSE00001027295.2"; level 2; protein_id "ENSMUSP00000140085.2"; transcript_support_level "1"; mgi_id "MGI:2146320"; tag "basic"; tag "appris_principal_4"; tag "CCDS"; ccdsid "CCDS78626.1"; havana_gene "OTTMUSG00000047903.1"; havana_transcript "OTTMUST00000123193.1";
chr1	HAVANA	CDS	80551797	80551984	0	-	2	gene_id "ENSMUSG00000038608.16"; transcript_id "ENSMUST00000187774.7"; gene_type "protein_coding"; gene_name "Dock10"; transcript_type "protein_coding"; transcript_name "Dock10-205"; exon_number 17; exon_id "ENSMUSE00001027295.2"; level 2; protein_id "ENSMUSP00000140085.2"; transcript_support_level "1"; mgi_id "MGI:2146320"; tag "basic"; tag "appris_principal_4"; tag "CCDS"; ccdsid "CCDS78626.1"; havana_gene "OTTMUSG00000047903.1"; havana_transcript "OTTMUST00000123193.1";
chr1	HAVANA	exon	80551797	80551984	0	-	.	gene_id "ENSMUSG00000038608.16"; transcript_id "ENSMUST00000190983.7"; gene_type "protein_coding"; gene_name "Dock10"; transcript_type "protein_coding"; transcript_name "Dock10-209"; exon_number 17; exon_id "ENSMUSE00001027295.2"; level 1; protein_id "ENSMUSP00000140719.2"; transcript_support_level "1"; mgi_id "MGI:2146320"; tag "basic"; tag "exp_conf"; havana_gene "OTTMUSG00000047903.1"; havana_transcript "OTTMUST00000123195.1";
chr1	HAVANA	CDS	80551797	80551984	0	-	2	gene_id "ENSMUSG00000038608.16"; transcript_id "ENSMUST00000190983.7"; gene_type "protein_coding"; gene_name "Dock10"; transcript_type "protein_coding"; transcript_name "Dock10-209"; exon_number 17; exon_id "ENSMUSE00001027295.2"; level 1; protein_id "ENSMUSP00000140719.2"; transcript_support_level "1"; mgi_id "MGI:2146320"; tag "basic"; tag "exp_conf"; havana_gene "OTTMUSG00000047903.1"; havana_transcript "OTTMUST00000123195.1";
chr1	ENSEMBL_gcm37	exon	80551797	80551984	0.793925966612865	-	.	gene_id "ENSMUSG00000038608.16"; transcript_id "ENSMUSG00000038608.16_tx_21"; exon_id "chr1_80551797_80551984_-"; exonnum "18"; txlen "7122";
chr1	ENSEMBL_gcm37	exon	80551797	80551984	0.00529671271514822	-	.	gene_id "ENSMUSG00000038608.16"; transcript_id "ENSMUSG00000038608.16_tx_22"; exon_id "chr1_80551797_80551984_-"; exonnum "17"; txlen "6952";
chr1	HAVANA	exon	80553576	80553655	0	-	.	gene_id "ENSMUSG00000038608.16"; transcript_id "ENSMUST00000077946.12"; gene_type "protein_coding"; gene_name "Dock10"; transcript_type "protein_coding"; transcript_name "Dock10-201"; exon_number 16; exon_id "ENSMUSE00001088129.2"; level 2; protein_id "ENSMUSP00000077099.6"; transcript_support_level "5"; mgi_id "MGI:2146320"; tag "basic"; tag "Ensembl_canonical"; tag "GENCODE_Primary"; tag "appris_alternative_1"; tag "CCDS"; ccdsid "CCDS48297.1"; havana_gene "OTTMUSG00000047903.1"; havana_transcript "OTTMUST00000123191.1";
chr1	HAVANA	CDS	80553576	80553655	0	-	1	gene_id "ENSMUSG00000038608.16"; transcript_id "ENSMUST00000077946.12"; gene_type "protein_coding"; gene_name "Dock10"; transcript_type "protein_coding"; transcript_name "Dock10-201"; exon_number 16; exon_id "ENSMUSE00001088129.2"; level 2; protein_id "ENSMUSP00000077099.6"; transcript_support_level "5"; mgi_id "MGI:2146320"; tag "basic"; tag "Ensembl_canonical"; tag "GENCODE_Primary"; tag "appris_alternative_1"; tag "CCDS"; ccdsid "CCDS48297.1"; havana_gene "OTTMUSG00000047903.1"; havana_transcript "OTTMUST00000123191.1";
chr1	HAVANA	exon	80553576	80553655	0	-	.	gene_id "ENSMUSG00000038608.16"; transcript_id "ENSMUST00000190595.7"; gene_type "protein_coding"; gene_name "Dock10"; transcript_type "protein_coding"; transcript_name "Dock10-208"; exon_number 7; exon_id "ENSMUSE00001088129.2"; level 2; protein_id "ENSMUSP00000139567.2"; transcript_support_level "5"; mgi_id "MGI:2146320"; tag "mRNA_start_NF"; tag "cds_start_NF"; havana_gene "OTTMUSG00000047903.1"; havana_transcript "OTTMUST00000123192.1";
chr1	HAVANA	CDS	80553576	80553655	0	-	1	gene_id "ENSMUSG00000038608.16"; transcript_id "ENSMUST00000190595.7"; gene_type "protein_coding"; gene_name "Dock10"; transcript_type "protein_coding"; transcript_name "Dock10-208"; exon_number 7; exon_id "ENSMUSE00001088129.2"; level 2; protein_id "ENSMUSP00000139567.2"; transcript_support_level "5"; mgi_id "MGI:2146320"; tag "mRNA_start_NF"; tag "cds_start_NF"; havana_gene "OTTMUSG00000047903.1"; havana_transcript "OTTMUST00000123192.1";
chr1	HAVANA	exon	80553576	80553655	0	-	.	gene_id "ENSMUSG00000038608.16"; transcript_id "ENSMUST00000187774.7"; gene_type "protein_coding"; gene_name "Dock10"; transcript_type "protein_coding"; transcript_name "Dock10-205"; exon_number 16; exon_id "ENSMUSE00001088129.2"; level 2; protein_id "ENSMUSP00000140085.2"; transcript_support_level "1"; mgi_id "MGI:2146320"; tag "basic"; tag "appris_principal_4"; tag "CCDS"; ccdsid "CCDS78626.1"; havana_gene "OTTMUSG00000047903.1"; havana_transcript "OTTMUST00000123193.1";
chr1	HAVANA	CDS	80553576	80553655	0	-	1	gene_id "ENSMUSG00000038608.16"; transcript_id "ENSMUST00000187774.7"; gene_type "protein_coding"; gene_name "Dock10"; transcript_type "protein_coding"; transcript_name "Dock10-205"; exon_number 16; exon_id "ENSMUSE00001088129.2"; level 2; protein_id "ENSMUSP00000140085.2"; transcript_support_level "1"; mgi_id "MGI:2146320"; tag "basic"; tag "appris_principal_4"; tag "CCDS"; ccdsid "CCDS78626.1"; havana_gene "OTTMUSG00000047903.1"; havana_transcript "OTTMUST00000123193.1";
chr1	HAVANA	exon	80553576	80553655	0	-	.	gene_id "ENSMUSG00000038608.16"; transcript_id "ENSMUST00000190983.7"; gene_type "protein_coding"; gene_name "Dock10"; transcript_type "protein_coding"; transcript_name "Dock10-209"; exon_number 16; exon_id "ENSMUSE00001088129.2"; level 1; protein_id "ENSMUSP00000140719.2"; transcript_support_level "1"; mgi_id "MGI:2146320"; tag "basic"; tag "exp_conf"; havana_gene "OTTMUSG00000047903.1"; havana_transcript "OTTMUST00000123195.1";
chr1	HAVANA	CDS	80553576	80553655	0	-	1	gene_id "ENSMUSG00000038608.16"; transcript_id "ENSMUST00000190983.7"; gene_type "protein_coding"; gene_name "Dock10"; transcript_type "protein_coding"; transcript_name "Dock10-209"; exon_number 16; exon_id "ENSMUSE00001088129.2"; level 1; protein_id "ENSMUSP00000140719.2"; transcript_support_level "1"; mgi_id "MGI:2146320"; tag "basic"; tag "exp_conf"; havana_gene "OTTMUSG00000047903.1"; havana_transcript "OTTMUST00000123195.1";
chr1	ENSEMBL_gcm37	exon	80553576	80553655	0.793925966612865	-	.	gene_id "ENSMUSG00000038608.16"; transcript_id "ENSMUSG00000038608.16_tx_21"; exon_id "chr1_80553576_80553655_-"; exonnum "17"; txlen "7122";
chr1	ENSEMBL_gcm37	exon	80553576	80553655	0.00529671271514822	-	.	gene_id "ENSMUSG00000038608.16"; transcript_id "ENSMUSG00000038608.16_tx_22"; exon_id "chr1_80553576_80553655_-"; exonnum "16"; txlen "6952";
chr1	HAVANA	exon	80556303	80556425	0	-	.	gene_id "ENSMUSG00000038608.16"; transcript_id "ENSMUST00000077946.12"; gene_type "protein_coding"; gene_name "Dock10"; transcript_type "protein_coding"; transcript_name "Dock10-201"; exon_number 15; exon_id "ENSMUSE00001092695.2"; level 2; protein_id "ENSMUSP00000077099.6"; transcript_support_level "5"; mgi_id "MGI:2146320"; tag "basic"; tag "Ensembl_canonical"; tag "GENCODE_Primary"; tag "appris_alternative_1"; tag "CCDS"; ccdsid "CCDS48297.1"; havana_gene "OTTMUSG00000047903.1"; havana_transcript "OTTMUST00000123191.1";
chr1	HAVANA	CDS	80556303	80556425	0	-	1	gene_id "ENSMUSG00000038608.16"; transcript_id "ENSMUST00000077946.12"; gene_type "protein_coding"; gene_name "Dock10"; transcript_type "protein_coding"; transcript_name "Dock10-201"; exon_number 15; exon_id "ENSMUSE00001092695.2"; level 2; protein_id "ENSMUSP00000077099.6"; transcript_support_level "5"; mgi_id "MGI:2146320"; tag "basic"; tag "Ensembl_canonical"; tag "GENCODE_Primary"; tag "appris_alternative_1"; tag "CCDS"; ccdsid "CCDS48297.1"; havana_gene "OTTMUSG00000047903.1"; havana_transcript "OTTMUST00000123191.1";
chr1	HAVANA	exon	80556303	80556425	0	-	.	gene_id "ENSMUSG00000038608.16"; transcript_id "ENSMUST00000190595.7"; gene_type "protein_coding"; gene_name "Dock10"; transcript_type "protein_coding"; transcript_name "Dock10-208"; exon_number 6; exon_id "ENSMUSE00001092695.2"; level 2; protein_id "ENSMUSP00000139567.2"; transcript_support_level "5"; mgi_id "MGI:2146320"; tag "mRNA_start_NF"; tag "cds_start_NF"; havana_gene "OTTMUSG00000047903.1"; havana_transcript "OTTMUST00000123192.1";
chr1	HAVANA	CDS	80556303	80556425	0	-	1	gene_id "ENSMUSG00000038608.16"; transcript_id "ENSMUST00000190595.7"; gene_type "protein_coding"; gene_name "Dock10"; transcript_type "protein_coding"; transcript_name "Dock10-208"; exon_number 6; exon_id "ENSMUSE00001092695.2"; level 2; protein_id "ENSMUSP00000139567.2"; transcript_support_level "5"; mgi_id "MGI:2146320"; tag "mRNA_start_NF"; tag "cds_start_NF"; havana_gene "OTTMUSG00000047903.1"; havana_transcript "OTTMUST00000123192.1";
chr1	HAVANA	exon	80556303	80556425	0	-	.	gene_id "ENSMUSG00000038608.16"; transcript_id "ENSMUST00000187774.7"; gene_type "protein_coding"; gene_name "Dock10"; transcript_type "protein_coding"; transcript_name "Dock10-205"; exon_number 15; exon_id "ENSMUSE00001092695.2"; level 2; protein_id "ENSMUSP00000140085.2"; transcript_support_level "1"; mgi_id "MGI:2146320"; tag "basic"; tag "appris_principal_4"; tag "CCDS"; ccdsid "CCDS78626.1"; havana_gene "OTTMUSG00000047903.1"; havana_transcript "OTTMUST00000123193.1";
chr1	HAVANA	CDS	80556303	80556425	0	-	1	gene_id "ENSMUSG00000038608.16"; transcript_id "ENSMUST00000187774.7"; gene_type "protein_coding"; gene_name "Dock10"; transcript_type "protein_coding"; transcript_name "Dock10-205"; exon_number 15; exon_id "ENSMUSE00001092695.2"; level 2; protein_id "ENSMUSP00000140085.2"; transcript_support_level "1"; mgi_id "MGI:2146320"; tag "basic"; tag "appris_principal_4"; tag "CCDS"; ccdsid "CCDS78626.1"; havana_gene "OTTMUSG00000047903.1"; havana_transcript "OTTMUST00000123193.1";
chr1	HAVANA	exon	80556303	80556425	0	-	.	gene_id "ENSMUSG00000038608.16"; transcript_id "ENSMUST00000190983.7"; gene_type "protein_coding"; gene_name "Dock10"; transcript_type "protein_coding"; transcript_name "Dock10-209"; exon_number 15; exon_id "ENSMUSE00001092695.2"; level 1; protein_id "ENSMUSP00000140719.2"; transcript_support_level "1"; mgi_id "MGI:2146320"; tag "basic"; tag "exp_conf"; havana_gene "OTTMUSG00000047903.1"; havana_transcript "OTTMUST00000123195.1";
chr1	HAVANA	CDS	80556303	80556425	0	-	1	gene_id "ENSMUSG00000038608.16"; transcript_id "ENSMUST00000190983.7"; gene_type "protein_coding"; gene_name "Dock10"; transcript_type "protein_coding"; transcript_name "Dock10-209"; exon_number 15; exon_id "ENSMUSE00001092695.2"; level 1; protein_id "ENSMUSP00000140719.2"; transcript_support_level "1"; mgi_id "MGI:2146320"; tag "basic"; tag "exp_conf"; havana_gene "OTTMUSG00000047903.1"; havana_transcript "OTTMUST00000123195.1";
chr1	ENSEMBL_gcm37	exon	80556303	80556425	0.793925966612865	-	.	gene_id "ENSMUSG00000038608.16"; transcript_id "ENSMUSG00000038608.16_tx_21"; exon_id "chr1_80556303_80556425_-"; exonnum "16"; txlen "7122";
chr1	ENSEMBL_gcm37	exon	80556303	80556425	0.00529671271514822	-	.	gene_id "ENSMUSG00000038608.16"; transcript_id "ENSMUSG00000038608.16_tx_22"; exon_id "chr1_80556303_80556425_-"; exonnum "15"; txlen "6952";
chr1	HAVANA	exon	80560934	80562795	0	-	.	gene_id "ENSMUSG00000038608.16"; transcript_id "ENSMUST00000191505.2"; gene_type "protein_coding"; gene_name "Dock10"; transcript_type "retained_intron"; transcript_name "Dock10-211"; exon_number 14; exon_id "ENSMUSE00001333490.2"; level 2; transcript_support_level "1"; mgi_id "MGI:2146320"; havana_gene "OTTMUSG00000047903.1"; havana_transcript "OTTMUST00000123198.1";
chr1	HAVANA	transcript	80560934	80736244	0	-	.	gene_id "ENSMUSG00000038608.16"; transcript_id "ENSMUST00000191505.2"; gene_type "protein_coding"; gene_name "Dock10"; transcript_type "retained_intron"; transcript_name "Dock10-211"; level 2; transcript_support_level "1"; mgi_id "MGI:2146320"; havana_gene "OTTMUSG00000047903.1"; havana_transcript "OTTMUST00000123198.1";
chr1	HAVANA	exon	80562713	80562795	0	-	.	gene_id "ENSMUSG00000038608.16"; transcript_id "ENSMUST00000077946.12"; gene_type "protein_coding"; gene_name "Dock10"; transcript_type "protein_coding"; transcript_name "Dock10-201"; exon_number 14; exon_id "ENSMUSE00001041709.2"; level 2; protein_id "ENSMUSP00000077099.6"; transcript_support_level "5"; mgi_id "MGI:2146320"; tag "basic"; tag "Ensembl_canonical"; tag "GENCODE_Primary"; tag "appris_alternative_1"; tag "CCDS"; ccdsid "CCDS48297.1"; havana_gene "OTTMUSG00000047903.1"; havana_transcript "OTTMUST00000123191.1";
chr1	HAVANA	CDS	80562713	80562795	0	-	0	gene_id "ENSMUSG00000038608.16"; transcript_id "ENSMUST00000077946.12"; gene_type "protein_coding"; gene_name "Dock10"; transcript_type "protein_coding"; transcript_name "Dock10-201"; exon_number 14; exon_id "ENSMUSE00001041709.2"; level 2; protein_id "ENSMUSP00000077099.6"; transcript_support_level "5"; mgi_id "MGI:2146320"; tag "basic"; tag "Ensembl_canonical"; tag "GENCODE_Primary"; tag "appris_alternative_1"; tag "CCDS"; ccdsid "CCDS48297.1"; havana_gene "OTTMUSG00000047903.1"; havana_transcript "OTTMUST00000123191.1";
chr1	HAVANA	exon	80562713	80562795	0	-	.	gene_id "ENSMUSG00000038608.16"; transcript_id "ENSMUST00000190595.7"; gene_type "protein_coding"; gene_name "Dock10"; transcript_type "protein_coding"; transcript_name "Dock10-208"; exon_number 5; exon_id "ENSMUSE00001041709.2"; level 2; protein_id "ENSMUSP00000139567.2"; transcript_support_level "5"; mgi_id "MGI:2146320"; tag "mRNA_start_NF"; tag "cds_start_NF"; havana_gene "OTTMUSG00000047903.1"; havana_transcript "OTTMUST00000123192.1";
chr1	HAVANA	CDS	80562713	80562795	0	-	0	gene_id "ENSMUSG00000038608.16"; transcript_id "ENSMUST00000190595.7"; gene_type "protein_coding"; gene_name "Dock10"; transcript_type "protein_coding"; transcript_name "Dock10-208"; exon_number 5; exon_id "ENSMUSE00001041709.2"; level 2; protein_id "ENSMUSP00000139567.2"; transcript_support_level "5"; mgi_id "MGI:2146320"; tag "mRNA_start_NF"; tag "cds_start_NF"; havana_gene "OTTMUSG00000047903.1"; havana_transcript "OTTMUST00000123192.1";
chr1	HAVANA	exon	80562713	80562795	0	-	.	gene_id "ENSMUSG00000038608.16"; transcript_id "ENSMUST00000187774.7"; gene_type "protein_coding"; gene_name "Dock10"; transcript_type "protein_coding"; transcript_name "Dock10-205"; exon_number 14; exon_id "ENSMUSE00001041709.2"; level 2; protein_id "ENSMUSP00000140085.2"; transcript_support_level "1"; mgi_id "MGI:2146320"; tag "basic"; tag "appris_principal_4"; tag "CCDS"; ccdsid "CCDS78626.1"; havana_gene "OTTMUSG00000047903.1"; havana_transcript "OTTMUST00000123193.1";
chr1	HAVANA	CDS	80562713	80562795	0	-	0	gene_id "ENSMUSG00000038608.16"; transcript_id "ENSMUST00000187774.7"; gene_type "protein_coding"; gene_name "Dock10"; transcript_type "protein_coding"; transcript_name "Dock10-205"; exon_number 14; exon_id "ENSMUSE00001041709.2"; level 2; protein_id "ENSMUSP00000140085.2"; transcript_support_level "1"; mgi_id "MGI:2146320"; tag "basic"; tag "appris_principal_4"; tag "CCDS"; ccdsid "CCDS78626.1"; havana_gene "OTTMUSG00000047903.1"; havana_transcript "OTTMUST00000123193.1";
chr1	HAVANA	exon	80562713	80562795	0	-	.	gene_id "ENSMUSG00000038608.16"; transcript_id "ENSMUST00000190983.7"; gene_type "protein_coding"; gene_name "Dock10"; transcript_type "protein_coding"; transcript_name "Dock10-209"; exon_number 14; exon_id "ENSMUSE00001041709.2"; level 1; protein_id "ENSMUSP00000140719.2"; transcript_support_level "1"; mgi_id "MGI:2146320"; tag "basic"; tag "exp_conf"; havana_gene "OTTMUSG00000047903.1"; havana_transcript "OTTMUST00000123195.1";
chr1	HAVANA	CDS	80562713	80562795	0	-	0	gene_id "ENSMUSG00000038608.16"; transcript_id "ENSMUST00000190983.7"; gene_type "protein_coding"; gene_name "Dock10"; transcript_type "protein_coding"; transcript_name "Dock10-209"; exon_number 14; exon_id "ENSMUSE00001041709.2"; level 1; protein_id "ENSMUSP00000140719.2"; transcript_support_level "1"; mgi_id "MGI:2146320"; tag "basic"; tag "exp_conf"; havana_gene "OTTMUSG00000047903.1"; havana_transcript "OTTMUST00000123195.1";
chr1	ENSEMBL_gcm37	exon	80562713	80562795	0.793925966612865	-	.	gene_id "ENSMUSG00000038608.16"; transcript_id "ENSMUSG00000038608.16_tx_21"; exon_id "chr1_80562713_80562795_-"; exonnum "15"; txlen "7122";
chr1	ENSEMBL_gcm37	exon	80562713	80562795	0.00529671271514822	-	.	gene_id "ENSMUSG00000038608.16"; transcript_id "ENSMUSG00000038608.16_tx_22"; exon_id "chr1_80562713_80562795_-"; exonnum "14"; txlen "6952";
chr1	HAVANA	exon	80564046	80564168	0	-	.	gene_id "ENSMUSG00000038608.16"; transcript_id "ENSMUST00000077946.12"; gene_type "protein_coding"; gene_name "Dock10"; transcript_type "protein_coding"; transcript_name "Dock10-201"; exon_number 13; exon_id "ENSMUSE00000987254.2"; level 2; protein_id "ENSMUSP00000077099.6"; transcript_support_level "5"; mgi_id "MGI:2146320"; tag "basic"; tag "Ensembl_canonical"; tag "GENCODE_Primary"; tag "appris_alternative_1"; tag "CCDS"; ccdsid "CCDS48297.1"; havana_gene "OTTMUSG00000047903.1"; havana_transcript "OTTMUST00000123191.1";
chr1	HAVANA	CDS	80564046	80564168	0	-	0	gene_id "ENSMUSG00000038608.16"; transcript_id "ENSMUST00000077946.12"; gene_type "protein_coding"; gene_name "Dock10"; transcript_type "protein_coding"; transcript_name "Dock10-201"; exon_number 13; exon_id "ENSMUSE00000987254.2"; level 2; protein_id "ENSMUSP00000077099.6"; transcript_support_level "5"; mgi_id "MGI:2146320"; tag "basic"; tag "Ensembl_canonical"; tag "GENCODE_Primary"; tag "appris_alternative_1"; tag "CCDS"; ccdsid "CCDS48297.1"; havana_gene "OTTMUSG00000047903.1"; havana_transcript "OTTMUST00000123191.1";
chr1	HAVANA	exon	80564046	80564168	0	-	.	gene_id "ENSMUSG00000038608.16"; transcript_id "ENSMUST00000190595.7"; gene_type "protein_coding"; gene_name "Dock10"; transcript_type "protein_coding"; transcript_name "Dock10-208"; exon_number 4; exon_id "ENSMUSE00000987254.2"; level 2; protein_id "ENSMUSP00000139567.2"; transcript_support_level "5"; mgi_id "MGI:2146320"; tag "mRNA_start_NF"; tag "cds_start_NF"; havana_gene "OTTMUSG00000047903.1"; havana_transcript "OTTMUST00000123192.1";
chr1	HAVANA	CDS	80564046	80564168	0	-	0	gene_id "ENSMUSG00000038608.16"; transcript_id "ENSMUST00000190595.7"; gene_type "protein_coding"; gene_name "Dock10"; transcript_type "protein_coding"; transcript_name "Dock10-208"; exon_number 4; exon_id "ENSMUSE00000987254.2"; level 2; protein_id "ENSMUSP00000139567.2"; transcript_support_level "5"; mgi_id "MGI:2146320"; tag "mRNA_start_NF"; tag "cds_start_NF"; havana_gene "OTTMUSG00000047903.1"; havana_transcript "OTTMUST00000123192.1";
chr1	HAVANA	exon	80564046	80564168	0	-	.	gene_id "ENSMUSG00000038608.16"; transcript_id "ENSMUST00000187774.7"; gene_type "protein_coding"; gene_name "Dock10"; transcript_type "protein_coding"; transcript_name "Dock10-205"; exon_number 13; exon_id "ENSMUSE00000987254.2"; level 2; protein_id "ENSMUSP00000140085.2"; transcript_support_level "1"; mgi_id "MGI:2146320"; tag "basic"; tag "appris_principal_4"; tag "CCDS"; ccdsid "CCDS78626.1"; havana_gene "OTTMUSG00000047903.1"; havana_transcript "OTTMUST00000123193.1";
chr1	HAVANA	CDS	80564046	80564168	0	-	0	gene_id "ENSMUSG00000038608.16"; transcript_id "ENSMUST00000187774.7"; gene_type "protein_coding"; gene_name "Dock10"; transcript_type "protein_coding"; transcript_name "Dock10-205"; exon_number 13; exon_id "ENSMUSE00000987254.2"; level 2; protein_id "ENSMUSP00000140085.2"; transcript_support_level "1"; mgi_id "MGI:2146320"; tag "basic"; tag "appris_principal_4"; tag "CCDS"; ccdsid "CCDS78626.1"; havana_gene "OTTMUSG00000047903.1"; havana_transcript "OTTMUST00000123193.1";
chr1	HAVANA	exon	80564046	80564168	0	-	.	gene_id "ENSMUSG00000038608.16"; transcript_id "ENSMUST00000190983.7"; gene_type "protein_coding"; gene_name "Dock10"; transcript_type "protein_coding"; transcript_name "Dock10-209"; exon_number 13; exon_id "ENSMUSE00000987254.2"; level 1; protein_id "ENSMUSP00000140719.2"; transcript_support_level "1"; mgi_id "MGI:2146320"; tag "basic"; tag "exp_conf"; havana_gene "OTTMUSG00000047903.1"; havana_transcript "OTTMUST00000123195.1";
chr1	HAVANA	CDS	80564046	80564168	0	-	0	gene_id "ENSMUSG00000038608.16"; transcript_id "ENSMUST00000190983.7"; gene_type "protein_coding"; gene_name "Dock10"; transcript_type "protein_coding"; transcript_name "Dock10-209"; exon_number 13; exon_id "ENSMUSE00000987254.2"; level 1; protein_id "ENSMUSP00000140719.2"; transcript_support_level "1"; mgi_id "MGI:2146320"; tag "basic"; tag "exp_conf"; havana_gene "OTTMUSG00000047903.1"; havana_transcript "OTTMUST00000123195.1";
chr1	HAVANA	exon	80564046	80564168	0	-	.	gene_id "ENSMUSG00000038608.16"; transcript_id "ENSMUST00000191505.2"; gene_type "protein_coding"; gene_name "Dock10"; transcript_type "retained_intron"; transcript_name "Dock10-211"; exon_number 13; exon_id "ENSMUSE00001336084.2"; level 2; transcript_support_level "1"; mgi_id "MGI:2146320"; havana_gene "OTTMUSG00000047903.1"; havana_transcript "OTTMUST00000123198.1";
chr1	ENSEMBL_gcm37	exon	80564046	80564168	0.793925966612865	-	.	gene_id "ENSMUSG00000038608.16"; transcript_id "ENSMUSG00000038608.16_tx_21"; exon_id "chr1_80564046_80564168_-"; exonnum "14"; txlen "7122";
chr1	ENSEMBL_gcm37	exon	80564046	80564168	0.00529671271514822	-	.	gene_id "ENSMUSG00000038608.16"; transcript_id "ENSMUSG00000038608.16_tx_22"; exon_id "chr1_80564046_80564168_-"; exonnum "13"; txlen "6952";
chr1	HAVANA	exon	80564047	80564168	0	-	.	gene_id "ENSMUSG00000038608.16"; transcript_id "ENSMUST00000186087.7"; gene_type "protein_coding"; gene_name "Dock10"; transcript_type "protein_coding"; transcript_name "Dock10-202"; exon_number 13; exon_id "ENSMUSE00001328687.2"; level 2; protein_id "ENSMUSP00000140102.2"; transcript_support_level "5"; mgi_id "MGI:2146320"; tag "mRNA_end_NF"; tag "cds_end_NF"; tag "not_organism_supported"; havana_gene "OTTMUSG00000047903.1"; havana_transcript "OTTMUST00000123199.1";
chr1	HAVANA	CDS	80564047	80564168	0	-	0	gene_id "ENSMUSG00000038608.16"; transcript_id "ENSMUST00000186087.7"; gene_type "protein_coding"; gene_name "Dock10"; transcript_type "protein_coding"; transcript_name "Dock10-202"; exon_number 13; exon_id "ENSMUSE00001328687.2"; level 2; protein_id "ENSMUSP00000140102.2"; transcript_support_level "5"; mgi_id "MGI:2146320"; tag "mRNA_end_NF"; tag "cds_end_NF"; tag "not_organism_supported"; havana_gene "OTTMUSG00000047903.1"; havana_transcript "OTTMUST00000123199.1";
chr1	HAVANA	transcript	80564047	80687213	0	-	.	gene_id "ENSMUSG00000038608.16"; transcript_id "ENSMUST00000186087.7"; gene_type "protein_coding"; gene_name "Dock10"; transcript_type "protein_coding"; transcript_name "Dock10-202"; level 2; protein_id "ENSMUSP00000140102.2"; transcript_support_level "5"; mgi_id "MGI:2146320"; tag "mRNA_end_NF"; tag "cds_end_NF"; tag "not_organism_supported"; havana_gene "OTTMUSG00000047903.1"; havana_transcript "OTTMUST00000123199.1";
chr1	HAVANA	exon	80564366	80564587	0	-	.	gene_id "ENSMUSG00000038608.16"; transcript_id "ENSMUST00000077946.12"; gene_type "protein_coding"; gene_name "Dock10"; transcript_type "protein_coding"; transcript_name "Dock10-201"; exon_number 12; exon_id "ENSMUSE00001063498.2"; level 2; protein_id "ENSMUSP00000077099.6"; transcript_support_level "5"; mgi_id "MGI:2146320"; tag "basic"; tag "Ensembl_canonical"; tag "GENCODE_Primary"; tag "appris_alternative_1"; tag "CCDS"; ccdsid "CCDS48297.1"; havana_gene "OTTMUSG00000047903.1"; havana_transcript "OTTMUST00000123191.1";
chr1	HAVANA	CDS	80564366	80564587	0	-	0	gene_id "ENSMUSG00000038608.16"; transcript_id "ENSMUST00000077946.12"; gene_type "protein_coding"; gene_name "Dock10"; transcript_type "protein_coding"; transcript_name "Dock10-201"; exon_number 12; exon_id "ENSMUSE00001063498.2"; level 2; protein_id "ENSMUSP00000077099.6"; transcript_support_level "5"; mgi_id "MGI:2146320"; tag "basic"; tag "Ensembl_canonical"; tag "GENCODE_Primary"; tag "appris_alternative_1"; tag "CCDS"; ccdsid "CCDS48297.1"; havana_gene "OTTMUSG00000047903.1"; havana_transcript "OTTMUST00000123191.1";
chr1	HAVANA	exon	80564366	80564587	0	-	.	gene_id "ENSMUSG00000038608.16"; transcript_id "ENSMUST00000190595.7"; gene_type "protein_coding"; gene_name "Dock10"; transcript_type "protein_coding"; transcript_name "Dock10-208"; exon_number 3; exon_id "ENSMUSE00001063498.2"; level 2; protein_id "ENSMUSP00000139567.2"; transcript_support_level "5"; mgi_id "MGI:2146320"; tag "mRNA_start_NF"; tag "cds_start_NF"; havana_gene "OTTMUSG00000047903.1"; havana_transcript "OTTMUST00000123192.1";
chr1	HAVANA	CDS	80564366	80564587	0	-	0	gene_id "ENSMUSG00000038608.16"; transcript_id "ENSMUST00000190595.7"; gene_type "protein_coding"; gene_name "Dock10"; transcript_type "protein_coding"; transcript_name "Dock10-208"; exon_number 3; exon_id "ENSMUSE00001063498.2"; level 2; protein_id "ENSMUSP00000139567.2"; transcript_support_level "5"; mgi_id "MGI:2146320"; tag "mRNA_start_NF"; tag "cds_start_NF"; havana_gene "OTTMUSG00000047903.1"; havana_transcript "OTTMUST00000123192.1";
chr1	HAVANA	exon	80564366	80564587	0	-	.	gene_id "ENSMUSG00000038608.16"; transcript_id "ENSMUST00000187774.7"; gene_type "protein_coding"; gene_name "Dock10"; transcript_type "protein_coding"; transcript_name "Dock10-205"; exon_number 12; exon_id "ENSMUSE00001063498.2"; level 2; protein_id "ENSMUSP00000140085.2"; transcript_support_level "1"; mgi_id "MGI:2146320"; tag "basic"; tag "appris_principal_4"; tag "CCDS"; ccdsid "CCDS78626.1"; havana_gene "OTTMUSG00000047903.1"; havana_transcript "OTTMUST00000123193.1";
chr1	HAVANA	CDS	80564366	80564587	0	-	0	gene_id "ENSMUSG00000038608.16"; transcript_id "ENSMUST00000187774.7"; gene_type "protein_coding"; gene_name "Dock10"; transcript_type "protein_coding"; transcript_name "Dock10-205"; exon_number 12; exon_id "ENSMUSE00001063498.2"; level 2; protein_id "ENSMUSP00000140085.2"; transcript_support_level "1"; mgi_id "MGI:2146320"; tag "basic"; tag "appris_principal_4"; tag "CCDS"; ccdsid "CCDS78626.1"; havana_gene "OTTMUSG00000047903.1"; havana_transcript "OTTMUST00000123193.1";
chr1	HAVANA	exon	80564366	80564587	0	-	.	gene_id "ENSMUSG00000038608.16"; transcript_id "ENSMUST00000190983.7"; gene_type "protein_coding"; gene_name "Dock10"; transcript_type "protein_coding"; transcript_name "Dock10-209"; exon_number 12; exon_id "ENSMUSE00001063498.2"; level 1; protein_id "ENSMUSP00000140719.2"; transcript_support_level "1"; mgi_id "MGI:2146320"; tag "basic"; tag "exp_conf"; havana_gene "OTTMUSG00000047903.1"; havana_transcript "OTTMUST00000123195.1";
chr1	HAVANA	CDS	80564366	80564587	0	-	0	gene_id "ENSMUSG00000038608.16"; transcript_id "ENSMUST00000190983.7"; gene_type "protein_coding"; gene_name "Dock10"; transcript_type "protein_coding"; transcript_name "Dock10-209"; exon_number 12; exon_id "ENSMUSE00001063498.2"; level 1; protein_id "ENSMUSP00000140719.2"; transcript_support_level "1"; mgi_id "MGI:2146320"; tag "basic"; tag "exp_conf"; havana_gene "OTTMUSG00000047903.1"; havana_transcript "OTTMUST00000123195.1";
chr1	HAVANA	exon	80564366	80564587	0	-	.	gene_id "ENSMUSG00000038608.16"; transcript_id "ENSMUST00000186087.7"; gene_type "protein_coding"; gene_name "Dock10"; transcript_type "protein_coding"; transcript_name "Dock10-202"; exon_number 12; exon_id "ENSMUSE00001063498.2"; level 2; protein_id "ENSMUSP00000140102.2"; transcript_support_level "5"; mgi_id "MGI:2146320"; tag "mRNA_end_NF"; tag "cds_end_NF"; tag "not_organism_supported"; havana_gene "OTTMUSG00000047903.1"; havana_transcript "OTTMUST00000123199.1";
chr1	HAVANA	CDS	80564366	80564587	0	-	0	gene_id "ENSMUSG00000038608.16"; transcript_id "ENSMUST00000186087.7"; gene_type "protein_coding"; gene_name "Dock10"; transcript_type "protein_coding"; transcript_name "Dock10-202"; exon_number 12; exon_id "ENSMUSE00001063498.2"; level 2; protein_id "ENSMUSP00000140102.2"; transcript_support_level "5"; mgi_id "MGI:2146320"; tag "mRNA_end_NF"; tag "cds_end_NF"; tag "not_organism_supported"; havana_gene "OTTMUSG00000047903.1"; havana_transcript "OTTMUST00000123199.1";
chr1	ENSEMBL_gcm37	exon	80564366	80564587	0.793925966612865	-	.	gene_id "ENSMUSG00000038608.16"; transcript_id "ENSMUSG00000038608.16_tx_21"; exon_id "chr1_80564366_80564587_-"; exonnum "13"; txlen "7122";
chr1	ENSEMBL_gcm37	exon	80564366	80564587	0.00529671271514822	-	.	gene_id "ENSMUSG00000038608.16"; transcript_id "ENSMUSG00000038608.16_tx_22"; exon_id "chr1_80564366_80564587_-"; exonnum "12"; txlen "6952";
chr1	HAVANA	exon	80564437	80564587	0	-	.	gene_id "ENSMUSG00000038608.16"; transcript_id "ENSMUST00000191505.2"; gene_type "protein_coding"; gene_name "Dock10"; transcript_type "retained_intron"; transcript_name "Dock10-211"; exon_number 12; exon_id "ENSMUSE00001321902.2"; level 2; transcript_support_level "1"; mgi_id "MGI:2146320"; havana_gene "OTTMUSG00000047903.1"; havana_transcript "OTTMUST00000123198.1";
chr1	HAVANA	exon	80570234	80570389	0	-	.	gene_id "ENSMUSG00000038608.16"; transcript_id "ENSMUST00000077946.12"; gene_type "protein_coding"; gene_name "Dock10"; transcript_type "protein_coding"; transcript_name "Dock10-201"; exon_number 11; exon_id "ENSMUSE00000973637.2"; level 2; protein_id "ENSMUSP00000077099.6"; transcript_support_level "5"; mgi_id "MGI:2146320"; tag "basic"; tag "Ensembl_canonical"; tag "GENCODE_Primary"; tag "appris_alternative_1"; tag "CCDS"; ccdsid "CCDS48297.1"; havana_gene "OTTMUSG00000047903.1"; havana_transcript "OTTMUST00000123191.1";
chr1	HAVANA	CDS	80570234	80570389	0	-	0	gene_id "ENSMUSG00000038608.16"; transcript_id "ENSMUST00000077946.12"; gene_type "protein_coding"; gene_name "Dock10"; transcript_type "protein_coding"; transcript_name "Dock10-201"; exon_number 11; exon_id "ENSMUSE00000973637.2"; level 2; protein_id "ENSMUSP00000077099.6"; transcript_support_level "5"; mgi_id "MGI:2146320"; tag "basic"; tag "Ensembl_canonical"; tag "GENCODE_Primary"; tag "appris_alternative_1"; tag "CCDS"; ccdsid "CCDS48297.1"; havana_gene "OTTMUSG00000047903.1"; havana_transcript "OTTMUST00000123191.1";
chr1	HAVANA	exon	80570234	80570389	0	-	.	gene_id "ENSMUSG00000038608.16"; transcript_id "ENSMUST00000190595.7"; gene_type "protein_coding"; gene_name "Dock10"; transcript_type "protein_coding"; transcript_name "Dock10-208"; exon_number 2; exon_id "ENSMUSE00000973637.2"; level 2; protein_id "ENSMUSP00000139567.2"; transcript_support_level "5"; mgi_id "MGI:2146320"; tag "mRNA_start_NF"; tag "cds_start_NF"; havana_gene "OTTMUSG00000047903.1"; havana_transcript "OTTMUST00000123192.1";
chr1	HAVANA	CDS	80570234	80570389	0	-	0	gene_id "ENSMUSG00000038608.16"; transcript_id "ENSMUST00000190595.7"; gene_type "protein_coding"; gene_name "Dock10"; transcript_type "protein_coding"; transcript_name "Dock10-208"; exon_number 2; exon_id "ENSMUSE00000973637.2"; level 2; protein_id "ENSMUSP00000139567.2"; transcript_support_level "5"; mgi_id "MGI:2146320"; tag "mRNA_start_NF"; tag "cds_start_NF"; havana_gene "OTTMUSG00000047903.1"; havana_transcript "OTTMUST00000123192.1";
chr1	HAVANA	exon	80570234	80570389	0	-	.	gene_id "ENSMUSG00000038608.16"; transcript_id "ENSMUST00000187774.7"; gene_type "protein_coding"; gene_name "Dock10"; transcript_type "protein_coding"; transcript_name "Dock10-205"; exon_number 11; exon_id "ENSMUSE00000973637.2"; level 2; protein_id "ENSMUSP00000140085.2"; transcript_support_level "1"; mgi_id "MGI:2146320"; tag "basic"; tag "appris_principal_4"; tag "CCDS"; ccdsid "CCDS78626.1"; havana_gene "OTTMUSG00000047903.1"; havana_transcript "OTTMUST00000123193.1";
chr1	HAVANA	CDS	80570234	80570389	0	-	0	gene_id "ENSMUSG00000038608.16"; transcript_id "ENSMUST00000187774.7"; gene_type "protein_coding"; gene_name "Dock10"; transcript_type "protein_coding"; transcript_name "Dock10-205"; exon_number 11; exon_id "ENSMUSE00000973637.2"; level 2; protein_id "ENSMUSP00000140085.2"; transcript_support_level "1"; mgi_id "MGI:2146320"; tag "basic"; tag "appris_principal_4"; tag "CCDS"; ccdsid "CCDS78626.1"; havana_gene "OTTMUSG00000047903.1"; havana_transcript "OTTMUST00000123193.1";
chr1	HAVANA	exon	80570234	80570389	0	-	.	gene_id "ENSMUSG00000038608.16"; transcript_id "ENSMUST00000190983.7"; gene_type "protein_coding"; gene_name "Dock10"; transcript_type "protein_coding"; transcript_name "Dock10-209"; exon_number 11; exon_id "ENSMUSE00000973637.2"; level 1; protein_id "ENSMUSP00000140719.2"; transcript_support_level "1"; mgi_id "MGI:2146320"; tag "basic"; tag "exp_conf"; havana_gene "OTTMUSG00000047903.1"; havana_transcript "OTTMUST00000123195.1";
chr1	HAVANA	CDS	80570234	80570389	0	-	0	gene_id "ENSMUSG00000038608.16"; transcript_id "ENSMUST00000190983.7"; gene_type "protein_coding"; gene_name "Dock10"; transcript_type "protein_coding"; transcript_name "Dock10-209"; exon_number 11; exon_id "ENSMUSE00000973637.2"; level 1; protein_id "ENSMUSP00000140719.2"; transcript_support_level "1"; mgi_id "MGI:2146320"; tag "basic"; tag "exp_conf"; havana_gene "OTTMUSG00000047903.1"; havana_transcript "OTTMUST00000123195.1";
chr1	HAVANA	exon	80570234	80570389	0	-	.	gene_id "ENSMUSG00000038608.16"; transcript_id "ENSMUST00000191505.2"; gene_type "protein_coding"; gene_name "Dock10"; transcript_type "retained_intron"; transcript_name "Dock10-211"; exon_number 11; exon_id "ENSMUSE00001330030.2"; level 2; transcript_support_level "1"; mgi_id "MGI:2146320"; havana_gene "OTTMUSG00000047903.1"; havana_transcript "OTTMUST00000123198.1";
chr1	HAVANA	exon	80570234	80570389	0	-	.	gene_id "ENSMUSG00000038608.16"; transcript_id "ENSMUST00000186087.7"; gene_type "protein_coding"; gene_name "Dock10"; transcript_type "protein_coding"; transcript_name "Dock10-202"; exon_number 11; exon_id "ENSMUSE00000973637.2"; level 2; protein_id "ENSMUSP00000140102.2"; transcript_support_level "5"; mgi_id "MGI:2146320"; tag "mRNA_end_NF"; tag "cds_end_NF"; tag "not_organism_supported"; havana_gene "OTTMUSG00000047903.1"; havana_transcript "OTTMUST00000123199.1";
chr1	HAVANA	CDS	80570234	80570389	0	-	0	gene_id "ENSMUSG00000038608.16"; transcript_id "ENSMUST00000186087.7"; gene_type "protein_coding"; gene_name "Dock10"; transcript_type "protein_coding"; transcript_name "Dock10-202"; exon_number 11; exon_id "ENSMUSE00000973637.2"; level 2; protein_id "ENSMUSP00000140102.2"; transcript_support_level "5"; mgi_id "MGI:2146320"; tag "mRNA_end_NF"; tag "cds_end_NF"; tag "not_organism_supported"; havana_gene "OTTMUSG00000047903.1"; havana_transcript "OTTMUST00000123199.1";
chr1	ENSEMBL_gcm37	exon	80570234	80570389	0.793925966612865	-	.	gene_id "ENSMUSG00000038608.16"; transcript_id "ENSMUSG00000038608.16_tx_21"; exon_id "chr1_80570234_80570389_-"; exonnum "12"; txlen "7122";
chr1	ENSEMBL_gcm37	exon	80570234	80570389	0.00529671271514822	-	.	gene_id "ENSMUSG00000038608.16"; transcript_id "ENSMUSG00000038608.16_tx_22"; exon_id "chr1_80570234_80570389_-"; exonnum "11"; txlen "6952";
chr1	HAVANA	exon	80570318	80570389	0	-	.	gene_id "ENSMUSG00000038608.16"; transcript_id "ENSMUST00000191449.2"; gene_type "protein_coding"; gene_name "Dock10"; transcript_type "protein_coding"; transcript_name "Dock10-210"; exon_number 12; exon_id "ENSMUSE00001334252.2"; level 1; protein_id "ENSMUSP00000140513.2"; transcript_support_level "1"; mgi_id "MGI:2146320"; tag "mRNA_end_NF"; tag "cds_end_NF"; tag "exp_conf"; havana_gene "OTTMUSG00000047903.1"; havana_transcript "OTTMUST00000123200.1";
chr1	HAVANA	CDS	80570318	80570389	0	-	0	gene_id "ENSMUSG00000038608.16"; transcript_id "ENSMUST00000191449.2"; gene_type "protein_coding"; gene_name "Dock10"; transcript_type "protein_coding"; transcript_name "Dock10-210"; exon_number 12; exon_id "ENSMUSE00001334252.2"; level 1; protein_id "ENSMUSP00000140513.2"; transcript_support_level "1"; mgi_id "MGI:2146320"; tag "mRNA_end_NF"; tag "cds_end_NF"; tag "exp_conf"; havana_gene "OTTMUSG00000047903.1"; havana_transcript "OTTMUST00000123200.1";
chr1	HAVANA	transcript	80570318	80643009	0	-	.	gene_id "ENSMUSG00000038608.16"; transcript_id "ENSMUST00000191449.2"; gene_type "protein_coding"; gene_name "Dock10"; transcript_type "protein_coding"; transcript_name "Dock10-210"; level 1; protein_id "ENSMUSP00000140513.2"; transcript_support_level "1"; mgi_id "MGI:2146320"; tag "mRNA_end_NF"; tag "cds_end_NF"; tag "exp_conf"; havana_gene "OTTMUSG00000047903.1"; havana_transcript "OTTMUST00000123200.1";
chr1	HAVANA	exon	80570490	80570549	0	-	.	gene_id "ENSMUSG00000038608.16"; transcript_id "ENSMUST00000190595.7"; gene_type "protein_coding"; gene_name "Dock10"; transcript_type "protein_coding"; transcript_name "Dock10-208"; exon_number 1; exon_id "ENSMUSE00001323119.2"; level 2; protein_id "ENSMUSP00000139567.2"; transcript_support_level "5"; mgi_id "MGI:2146320"; tag "mRNA_start_NF"; tag "cds_start_NF"; havana_gene "OTTMUSG00000047903.1"; havana_transcript "OTTMUST00000123192.1";
chr1	HAVANA	CDS	80570490	80570549	0	-	0	gene_id "ENSMUSG00000038608.16"; transcript_id "ENSMUST00000190595.7"; gene_type "protein_coding"; gene_name "Dock10"; transcript_type "protein_coding"; transcript_name "Dock10-208"; exon_number 1; exon_id "ENSMUSE00001323119.2"; level 2; protein_id "ENSMUSP00000139567.2"; transcript_support_level "5"; mgi_id "MGI:2146320"; tag "mRNA_start_NF"; tag "cds_start_NF"; havana_gene "OTTMUSG00000047903.1"; havana_transcript "OTTMUST00000123192.1";
chr1	HAVANA	exon	80570490	80570573	0	-	.	gene_id "ENSMUSG00000038608.16"; transcript_id "ENSMUST00000077946.12"; gene_type "protein_coding"; gene_name "Dock10"; transcript_type "protein_coding"; transcript_name "Dock10-201"; exon_number 10; exon_id "ENSMUSE00000247913.2"; level 2; protein_id "ENSMUSP00000077099.6"; transcript_support_level "5"; mgi_id "MGI:2146320"; tag "basic"; tag "Ensembl_canonical"; tag "GENCODE_Primary"; tag "appris_alternative_1"; tag "CCDS"; ccdsid "CCDS48297.1"; havana_gene "OTTMUSG00000047903.1"; havana_transcript "OTTMUST00000123191.1";
chr1	HAVANA	CDS	80570490	80570573	0	-	0	gene_id "ENSMUSG00000038608.16"; transcript_id "ENSMUST00000077946.12"; gene_type "protein_coding"; gene_name "Dock10"; transcript_type "protein_coding"; transcript_name "Dock10-201"; exon_number 10; exon_id "ENSMUSE00000247913.2"; level 2; protein_id "ENSMUSP00000077099.6"; transcript_support_level "5"; mgi_id "MGI:2146320"; tag "basic"; tag "Ensembl_canonical"; tag "GENCODE_Primary"; tag "appris_alternative_1"; tag "CCDS"; ccdsid "CCDS48297.1"; havana_gene "OTTMUSG00000047903.1"; havana_transcript "OTTMUST00000123191.1";
chr1	HAVANA	exon	80570490	80570573	0	-	.	gene_id "ENSMUSG00000038608.16"; transcript_id "ENSMUST00000187774.7"; gene_type "protein_coding"; gene_name "Dock10"; transcript_type "protein_coding"; transcript_name "Dock10-205"; exon_number 10; exon_id "ENSMUSE00000247913.2"; level 2; protein_id "ENSMUSP00000140085.2"; transcript_support_level "1"; mgi_id "MGI:2146320"; tag "basic"; tag "appris_principal_4"; tag "CCDS"; ccdsid "CCDS78626.1"; havana_gene "OTTMUSG00000047903.1"; havana_transcript "OTTMUST00000123193.1";
chr1	HAVANA	CDS	80570490	80570573	0	-	0	gene_id "ENSMUSG00000038608.16"; transcript_id "ENSMUST00000187774.7"; gene_type "protein_coding"; gene_name "Dock10"; transcript_type "protein_coding"; transcript_name "Dock10-205"; exon_number 10; exon_id "ENSMUSE00000247913.2"; level 2; protein_id "ENSMUSP00000140085.2"; transcript_support_level "1"; mgi_id "MGI:2146320"; tag "basic"; tag "appris_principal_4"; tag "CCDS"; ccdsid "CCDS78626.1"; havana_gene "OTTMUSG00000047903.1"; havana_transcript "OTTMUST00000123193.1";
chr1	HAVANA	exon	80570490	80570573	0	-	.	gene_id "ENSMUSG00000038608.16"; transcript_id "ENSMUST00000190983.7"; gene_type "protein_coding"; gene_name "Dock10"; transcript_type "protein_coding"; transcript_name "Dock10-209"; exon_number 10; exon_id "ENSMUSE00000247913.2"; level 1; protein_id "ENSMUSP00000140719.2"; transcript_support_level "1"; mgi_id "MGI:2146320"; tag "basic"; tag "exp_conf"; havana_gene "OTTMUSG00000047903.1"; havana_transcript "OTTMUST00000123195.1";
chr1	HAVANA	CDS	80570490	80570573	0	-	0	gene_id "ENSMUSG00000038608.16"; transcript_id "ENSMUST00000190983.7"; gene_type "protein_coding"; gene_name "Dock10"; transcript_type "protein_coding"; transcript_name "Dock10-209"; exon_number 10; exon_id "ENSMUSE00000247913.2"; level 1; protein_id "ENSMUSP00000140719.2"; transcript_support_level "1"; mgi_id "MGI:2146320"; tag "basic"; tag "exp_conf"; havana_gene "OTTMUSG00000047903.1"; havana_transcript "OTTMUST00000123195.1";
chr1	HAVANA	exon	80570490	80570573	0	-	.	gene_id "ENSMUSG00000038608.16"; transcript_id "ENSMUST00000191505.2"; gene_type "protein_coding"; gene_name "Dock10"; transcript_type "retained_intron"; transcript_name "Dock10-211"; exon_number 10; exon_id "ENSMUSE00001318974.2"; level 2; transcript_support_level "1"; mgi_id "MGI:2146320"; havana_gene "OTTMUSG00000047903.1"; havana_transcript "OTTMUST00000123198.1";
chr1	HAVANA	exon	80570490	80570573	0	-	.	gene_id "ENSMUSG00000038608.16"; transcript_id "ENSMUST00000186087.7"; gene_type "protein_coding"; gene_name "Dock10"; transcript_type "protein_coding"; transcript_name "Dock10-202"; exon_number 10; exon_id "ENSMUSE00000247913.2"; level 2; protein_id "ENSMUSP00000140102.2"; transcript_support_level "5"; mgi_id "MGI:2146320"; tag "mRNA_end_NF"; tag "cds_end_NF"; tag "not_organism_supported"; havana_gene "OTTMUSG00000047903.1"; havana_transcript "OTTMUST00000123199.1";
chr1	HAVANA	CDS	80570490	80570573	0	-	0	gene_id "ENSMUSG00000038608.16"; transcript_id "ENSMUST00000186087.7"; gene_type "protein_coding"; gene_name "Dock10"; transcript_type "protein_coding"; transcript_name "Dock10-202"; exon_number 10; exon_id "ENSMUSE00000247913.2"; level 2; protein_id "ENSMUSP00000140102.2"; transcript_support_level "5"; mgi_id "MGI:2146320"; tag "mRNA_end_NF"; tag "cds_end_NF"; tag "not_organism_supported"; havana_gene "OTTMUSG00000047903.1"; havana_transcript "OTTMUST00000123199.1";
chr1	HAVANA	exon	80570490	80570573	0	-	.	gene_id "ENSMUSG00000038608.16"; transcript_id "ENSMUST00000191449.2"; gene_type "protein_coding"; gene_name "Dock10"; transcript_type "protein_coding"; transcript_name "Dock10-210"; exon_number 11; exon_id "ENSMUSE00000247913.2"; level 1; protein_id "ENSMUSP00000140513.2"; transcript_support_level "1"; mgi_id "MGI:2146320"; tag "mRNA_end_NF"; tag "cds_end_NF"; tag "exp_conf"; havana_gene "OTTMUSG00000047903.1"; havana_transcript "OTTMUST00000123200.1";
chr1	HAVANA	CDS	80570490	80570573	0	-	0	gene_id "ENSMUSG00000038608.16"; transcript_id "ENSMUST00000191449.2"; gene_type "protein_coding"; gene_name "Dock10"; transcript_type "protein_coding"; transcript_name "Dock10-210"; exon_number 11; exon_id "ENSMUSE00000247913.2"; level 1; protein_id "ENSMUSP00000140513.2"; transcript_support_level "1"; mgi_id "MGI:2146320"; tag "mRNA_end_NF"; tag "cds_end_NF"; tag "exp_conf"; havana_gene "OTTMUSG00000047903.1"; havana_transcript "OTTMUST00000123200.1";
chr1	ENSEMBL_gcm37	exon	80570490	80570573	0.793925966612865	-	.	gene_id "ENSMUSG00000038608.16"; transcript_id "ENSMUSG00000038608.16_tx_21"; exon_id "chr1_80570490_80570573_-"; exonnum "11"; txlen "7122";
chr1	ENSEMBL_gcm37	exon	80570490	80570573	0.00529671271514822	-	.	gene_id "ENSMUSG00000038608.16"; transcript_id "ENSMUSG00000038608.16_tx_22"; exon_id "chr1_80570490_80570573_-"; exonnum "10"; txlen "6952";
chr1	HAVANA	exon	80570876	80570961	0	-	.	gene_id "ENSMUSG00000038608.16"; transcript_id "ENSMUST00000077946.12"; gene_type "protein_coding"; gene_name "Dock10"; transcript_type "protein_coding"; transcript_name "Dock10-201"; exon_number 9; exon_id "ENSMUSE00000247918.2"; level 2; protein_id "ENSMUSP00000077099.6"; transcript_support_level "5"; mgi_id "MGI:2146320"; tag "basic"; tag "Ensembl_canonical"; tag "GENCODE_Primary"; tag "appris_alternative_1"; tag "CCDS"; ccdsid "CCDS48297.1"; havana_gene "OTTMUSG00000047903.1"; havana_transcript "OTTMUST00000123191.1";
chr1	HAVANA	CDS	80570876	80570961	0	-	2	gene_id "ENSMUSG00000038608.16"; transcript_id "ENSMUST00000077946.12"; gene_type "protein_coding"; gene_name "Dock10"; transcript_type "protein_coding"; transcript_name "Dock10-201"; exon_number 9; exon_id "ENSMUSE00000247918.2"; level 2; protein_id "ENSMUSP00000077099.6"; transcript_support_level "5"; mgi_id "MGI:2146320"; tag "basic"; tag "Ensembl_canonical"; tag "GENCODE_Primary"; tag "appris_alternative_1"; tag "CCDS"; ccdsid "CCDS48297.1"; havana_gene "OTTMUSG00000047903.1"; havana_transcript "OTTMUST00000123191.1";
chr1	HAVANA	exon	80570876	80570961	0	-	.	gene_id "ENSMUSG00000038608.16"; transcript_id "ENSMUST00000187774.7"; gene_type "protein_coding"; gene_name "Dock10"; transcript_type "protein_coding"; transcript_name "Dock10-205"; exon_number 9; exon_id "ENSMUSE00000247918.2"; level 2; protein_id "ENSMUSP00000140085.2"; transcript_support_level "1"; mgi_id "MGI:2146320"; tag "basic"; tag "appris_principal_4"; tag "CCDS"; ccdsid "CCDS78626.1"; havana_gene "OTTMUSG00000047903.1"; havana_transcript "OTTMUST00000123193.1";
chr1	HAVANA	CDS	80570876	80570961	0	-	2	gene_id "ENSMUSG00000038608.16"; transcript_id "ENSMUST00000187774.7"; gene_type "protein_coding"; gene_name "Dock10"; transcript_type "protein_coding"; transcript_name "Dock10-205"; exon_number 9; exon_id "ENSMUSE00000247918.2"; level 2; protein_id "ENSMUSP00000140085.2"; transcript_support_level "1"; mgi_id "MGI:2146320"; tag "basic"; tag "appris_principal_4"; tag "CCDS"; ccdsid "CCDS78626.1"; havana_gene "OTTMUSG00000047903.1"; havana_transcript "OTTMUST00000123193.1";
chr1	HAVANA	exon	80570876	80570961	0	-	.	gene_id "ENSMUSG00000038608.16"; transcript_id "ENSMUST00000190983.7"; gene_type "protein_coding"; gene_name "Dock10"; transcript_type "protein_coding"; transcript_name "Dock10-209"; exon_number 9; exon_id "ENSMUSE00000247918.2"; level 1; protein_id "ENSMUSP00000140719.2"; transcript_support_level "1"; mgi_id "MGI:2146320"; tag "basic"; tag "exp_conf"; havana_gene "OTTMUSG00000047903.1"; havana_transcript "OTTMUST00000123195.1";
chr1	HAVANA	CDS	80570876	80570961	0	-	2	gene_id "ENSMUSG00000038608.16"; transcript_id "ENSMUST00000190983.7"; gene_type "protein_coding"; gene_name "Dock10"; transcript_type "protein_coding"; transcript_name "Dock10-209"; exon_number 9; exon_id "ENSMUSE00000247918.2"; level 1; protein_id "ENSMUSP00000140719.2"; transcript_support_level "1"; mgi_id "MGI:2146320"; tag "basic"; tag "exp_conf"; havana_gene "OTTMUSG00000047903.1"; havana_transcript "OTTMUST00000123195.1";
chr1	HAVANA	exon	80570876	80570961	0	-	.	gene_id "ENSMUSG00000038608.16"; transcript_id "ENSMUST00000191505.2"; gene_type "protein_coding"; gene_name "Dock10"; transcript_type "retained_intron"; transcript_name "Dock10-211"; exon_number 9; exon_id "ENSMUSE00001318118.2"; level 2; transcript_support_level "1"; mgi_id "MGI:2146320"; havana_gene "OTTMUSG00000047903.1"; havana_transcript "OTTMUST00000123198.1";
chr1	HAVANA	exon	80570876	80570961	0	-	.	gene_id "ENSMUSG00000038608.16"; transcript_id "ENSMUST00000186087.7"; gene_type "protein_coding"; gene_name "Dock10"; transcript_type "protein_coding"; transcript_name "Dock10-202"; exon_number 9; exon_id "ENSMUSE00000247918.2"; level 2; protein_id "ENSMUSP00000140102.2"; transcript_support_level "5"; mgi_id "MGI:2146320"; tag "mRNA_end_NF"; tag "cds_end_NF"; tag "not_organism_supported"; havana_gene "OTTMUSG00000047903.1"; havana_transcript "OTTMUST00000123199.1";
chr1	HAVANA	CDS	80570876	80570961	0	-	2	gene_id "ENSMUSG00000038608.16"; transcript_id "ENSMUST00000186087.7"; gene_type "protein_coding"; gene_name "Dock10"; transcript_type "protein_coding"; transcript_name "Dock10-202"; exon_number 9; exon_id "ENSMUSE00000247918.2"; level 2; protein_id "ENSMUSP00000140102.2"; transcript_support_level "5"; mgi_id "MGI:2146320"; tag "mRNA_end_NF"; tag "cds_end_NF"; tag "not_organism_supported"; havana_gene "OTTMUSG00000047903.1"; havana_transcript "OTTMUST00000123199.1";
chr1	HAVANA	exon	80570876	80570961	0	-	.	gene_id "ENSMUSG00000038608.16"; transcript_id "ENSMUST00000191449.2"; gene_type "protein_coding"; gene_name "Dock10"; transcript_type "protein_coding"; transcript_name "Dock10-210"; exon_number 10; exon_id "ENSMUSE00000247918.2"; level 1; protein_id "ENSMUSP00000140513.2"; transcript_support_level "1"; mgi_id "MGI:2146320"; tag "mRNA_end_NF"; tag "cds_end_NF"; tag "exp_conf"; havana_gene "OTTMUSG00000047903.1"; havana_transcript "OTTMUST00000123200.1";
chr1	HAVANA	CDS	80570876	80570961	0	-	2	gene_id "ENSMUSG00000038608.16"; transcript_id "ENSMUST00000191449.2"; gene_type "protein_coding"; gene_name "Dock10"; transcript_type "protein_coding"; transcript_name "Dock10-210"; exon_number 10; exon_id "ENSMUSE00000247918.2"; level 1; protein_id "ENSMUSP00000140513.2"; transcript_support_level "1"; mgi_id "MGI:2146320"; tag "mRNA_end_NF"; tag "cds_end_NF"; tag "exp_conf"; havana_gene "OTTMUSG00000047903.1"; havana_transcript "OTTMUST00000123200.1";
chr1	ENSEMBL_gcm37	exon	80570876	80570961	0.793925966612865	-	.	gene_id "ENSMUSG00000038608.16"; transcript_id "ENSMUSG00000038608.16_tx_21"; exon_id "chr1_80570876_80570961_-"; exonnum "10"; txlen "7122";
chr1	ENSEMBL_gcm37	exon	80570876	80570961	0.00529671271514822	-	.	gene_id "ENSMUSG00000038608.16"; transcript_id "ENSMUSG00000038608.16_tx_22"; exon_id "chr1_80570876_80570961_-"; exonnum "9"; txlen "6952";
chr1	HAVANA	exon	80573258	80573441	0	-	.	gene_id "ENSMUSG00000038608.16"; transcript_id "ENSMUST00000077946.12"; gene_type "protein_coding"; gene_name "Dock10"; transcript_type "protein_coding"; transcript_name "Dock10-201"; exon_number 8; exon_id "ENSMUSE00000347821.3"; level 2; protein_id "ENSMUSP00000077099.6"; transcript_support_level "5"; mgi_id "MGI:2146320"; tag "basic"; tag "Ensembl_canonical"; tag "GENCODE_Primary"; tag "appris_alternative_1"; tag "CCDS"; ccdsid "CCDS48297.1"; havana_gene "OTTMUSG00000047903.1"; havana_transcript "OTTMUST00000123191.1";
chr1	HAVANA	CDS	80573258	80573441	0	-	0	gene_id "ENSMUSG00000038608.16"; transcript_id "ENSMUST00000077946.12"; gene_type "protein_coding"; gene_name "Dock10"; transcript_type "protein_coding"; transcript_name "Dock10-201"; exon_number 8; exon_id "ENSMUSE00000347821.3"; level 2; protein_id "ENSMUSP00000077099.6"; transcript_support_level "5"; mgi_id "MGI:2146320"; tag "basic"; tag "Ensembl_canonical"; tag "GENCODE_Primary"; tag "appris_alternative_1"; tag "CCDS"; ccdsid "CCDS48297.1"; havana_gene "OTTMUSG00000047903.1"; havana_transcript "OTTMUST00000123191.1";
chr1	HAVANA	exon	80573258	80573441	0	-	.	gene_id "ENSMUSG00000038608.16"; transcript_id "ENSMUST00000187774.7"; gene_type "protein_coding"; gene_name "Dock10"; transcript_type "protein_coding"; transcript_name "Dock10-205"; exon_number 8; exon_id "ENSMUSE00000347821.3"; level 2; protein_id "ENSMUSP00000140085.2"; transcript_support_level "1"; mgi_id "MGI:2146320"; tag "basic"; tag "appris_principal_4"; tag "CCDS"; ccdsid "CCDS78626.1"; havana_gene "OTTMUSG00000047903.1"; havana_transcript "OTTMUST00000123193.1";
chr1	HAVANA	CDS	80573258	80573441	0	-	0	gene_id "ENSMUSG00000038608.16"; transcript_id "ENSMUST00000187774.7"; gene_type "protein_coding"; gene_name "Dock10"; transcript_type "protein_coding"; transcript_name "Dock10-205"; exon_number 8; exon_id "ENSMUSE00000347821.3"; level 2; protein_id "ENSMUSP00000140085.2"; transcript_support_level "1"; mgi_id "MGI:2146320"; tag "basic"; tag "appris_principal_4"; tag "CCDS"; ccdsid "CCDS78626.1"; havana_gene "OTTMUSG00000047903.1"; havana_transcript "OTTMUST00000123193.1";
chr1	HAVANA	exon	80573258	80573441	0	-	.	gene_id "ENSMUSG00000038608.16"; transcript_id "ENSMUST00000190983.7"; gene_type "protein_coding"; gene_name "Dock10"; transcript_type "protein_coding"; transcript_name "Dock10-209"; exon_number 8; exon_id "ENSMUSE00000347821.3"; level 1; protein_id "ENSMUSP00000140719.2"; transcript_support_level "1"; mgi_id "MGI:2146320"; tag "basic"; tag "exp_conf"; havana_gene "OTTMUSG00000047903.1"; havana_transcript "OTTMUST00000123195.1";
chr1	HAVANA	CDS	80573258	80573441	0	-	0	gene_id "ENSMUSG00000038608.16"; transcript_id "ENSMUST00000190983.7"; gene_type "protein_coding"; gene_name "Dock10"; transcript_type "protein_coding"; transcript_name "Dock10-209"; exon_number 8; exon_id "ENSMUSE00000347821.3"; level 1; protein_id "ENSMUSP00000140719.2"; transcript_support_level "1"; mgi_id "MGI:2146320"; tag "basic"; tag "exp_conf"; havana_gene "OTTMUSG00000047903.1"; havana_transcript "OTTMUST00000123195.1";
chr1	HAVANA	exon	80573258	80573441	0	-	.	gene_id "ENSMUSG00000038608.16"; transcript_id "ENSMUST00000191505.2"; gene_type "protein_coding"; gene_name "Dock10"; transcript_type "retained_intron"; transcript_name "Dock10-211"; exon_number 8; exon_id "ENSMUSE00001322829.2"; level 2; transcript_support_level "1"; mgi_id "MGI:2146320"; havana_gene "OTTMUSG00000047903.1"; havana_transcript "OTTMUST00000123198.1";
chr1	HAVANA	exon	80573258	80573441	0	-	.	gene_id "ENSMUSG00000038608.16"; transcript_id "ENSMUST00000186087.7"; gene_type "protein_coding"; gene_name "Dock10"; transcript_type "protein_coding"; transcript_name "Dock10-202"; exon_number 8; exon_id "ENSMUSE00000347821.3"; level 2; protein_id "ENSMUSP00000140102.2"; transcript_support_level "5"; mgi_id "MGI:2146320"; tag "mRNA_end_NF"; tag "cds_end_NF"; tag "not_organism_supported"; havana_gene "OTTMUSG00000047903.1"; havana_transcript "OTTMUST00000123199.1";
chr1	HAVANA	CDS	80573258	80573441	0	-	0	gene_id "ENSMUSG00000038608.16"; transcript_id "ENSMUST00000186087.7"; gene_type "protein_coding"; gene_name "Dock10"; transcript_type "protein_coding"; transcript_name "Dock10-202"; exon_number 8; exon_id "ENSMUSE00000347821.3"; level 2; protein_id "ENSMUSP00000140102.2"; transcript_support_level "5"; mgi_id "MGI:2146320"; tag "mRNA_end_NF"; tag "cds_end_NF"; tag "not_organism_supported"; havana_gene "OTTMUSG00000047903.1"; havana_transcript "OTTMUST00000123199.1";
chr1	HAVANA	exon	80573258	80573441	0	-	.	gene_id "ENSMUSG00000038608.16"; transcript_id "ENSMUST00000191449.2"; gene_type "protein_coding"; gene_name "Dock10"; transcript_type "protein_coding"; transcript_name "Dock10-210"; exon_number 9; exon_id "ENSMUSE00000347821.3"; level 1; protein_id "ENSMUSP00000140513.2"; transcript_support_level "1"; mgi_id "MGI:2146320"; tag "mRNA_end_NF"; tag "cds_end_NF"; tag "exp_conf"; havana_gene "OTTMUSG00000047903.1"; havana_transcript "OTTMUST00000123200.1";
chr1	HAVANA	CDS	80573258	80573441	0	-	0	gene_id "ENSMUSG00000038608.16"; transcript_id "ENSMUST00000191449.2"; gene_type "protein_coding"; gene_name "Dock10"; transcript_type "protein_coding"; transcript_name "Dock10-210"; exon_number 9; exon_id "ENSMUSE00000347821.3"; level 1; protein_id "ENSMUSP00000140513.2"; transcript_support_level "1"; mgi_id "MGI:2146320"; tag "mRNA_end_NF"; tag "cds_end_NF"; tag "exp_conf"; havana_gene "OTTMUSG00000047903.1"; havana_transcript "OTTMUST00000123200.1";
chr1	ENSEMBL_gcm37	exon	80573258	80573441	0.793925966612865	-	.	gene_id "ENSMUSG00000038608.16"; transcript_id "ENSMUSG00000038608.16_tx_21"; exon_id "chr1_80573258_80573441_-"; exonnum "9"; txlen "7122";
chr1	ENSEMBL_gcm37	exon	80573258	80573441	0.00529671271514822	-	.	gene_id "ENSMUSG00000038608.16"; transcript_id "ENSMUSG00000038608.16_tx_22"; exon_id "chr1_80573258_80573441_-"; exonnum "8"; txlen "6952";
chr1	HAVANA	exon	80583508	80583642	0	-	.	gene_id "ENSMUSG00000038608.16"; transcript_id "ENSMUST00000077946.12"; gene_type "protein_coding"; gene_name "Dock10"; transcript_type "protein_coding"; transcript_name "Dock10-201"; exon_number 7; exon_id "ENSMUSE00000447135.2"; level 2; protein_id "ENSMUSP00000077099.6"; transcript_support_level "5"; mgi_id "MGI:2146320"; tag "basic"; tag "Ensembl_canonical"; tag "GENCODE_Primary"; tag "appris_alternative_1"; tag "CCDS"; ccdsid "CCDS48297.1"; havana_gene "OTTMUSG00000047903.1"; havana_transcript "OTTMUST00000123191.1";
chr1	HAVANA	CDS	80583508	80583642	0	-	0	gene_id "ENSMUSG00000038608.16"; transcript_id "ENSMUST00000077946.12"; gene_type "protein_coding"; gene_name "Dock10"; transcript_type "protein_coding"; transcript_name "Dock10-201"; exon_number 7; exon_id "ENSMUSE00000447135.2"; level 2; protein_id "ENSMUSP00000077099.6"; transcript_support_level "5"; mgi_id "MGI:2146320"; tag "basic"; tag "Ensembl_canonical"; tag "GENCODE_Primary"; tag "appris_alternative_1"; tag "CCDS"; ccdsid "CCDS48297.1"; havana_gene "OTTMUSG00000047903.1"; havana_transcript "OTTMUST00000123191.1";
chr1	HAVANA	exon	80583508	80583642	0	-	.	gene_id "ENSMUSG00000038608.16"; transcript_id "ENSMUST00000187774.7"; gene_type "protein_coding"; gene_name "Dock10"; transcript_type "protein_coding"; transcript_name "Dock10-205"; exon_number 7; exon_id "ENSMUSE00000447135.2"; level 2; protein_id "ENSMUSP00000140085.2"; transcript_support_level "1"; mgi_id "MGI:2146320"; tag "basic"; tag "appris_principal_4"; tag "CCDS"; ccdsid "CCDS78626.1"; havana_gene "OTTMUSG00000047903.1"; havana_transcript "OTTMUST00000123193.1";
chr1	HAVANA	CDS	80583508	80583642	0	-	0	gene_id "ENSMUSG00000038608.16"; transcript_id "ENSMUST00000187774.7"; gene_type "protein_coding"; gene_name "Dock10"; transcript_type "protein_coding"; transcript_name "Dock10-205"; exon_number 7; exon_id "ENSMUSE00000447135.2"; level 2; protein_id "ENSMUSP00000140085.2"; transcript_support_level "1"; mgi_id "MGI:2146320"; tag "basic"; tag "appris_principal_4"; tag "CCDS"; ccdsid "CCDS78626.1"; havana_gene "OTTMUSG00000047903.1"; havana_transcript "OTTMUST00000123193.1";
chr1	HAVANA	exon	80583508	80583642	0	-	.	gene_id "ENSMUSG00000038608.16"; transcript_id "ENSMUST00000190983.7"; gene_type "protein_coding"; gene_name "Dock10"; transcript_type "protein_coding"; transcript_name "Dock10-209"; exon_number 7; exon_id "ENSMUSE00000447135.2"; level 1; protein_id "ENSMUSP00000140719.2"; transcript_support_level "1"; mgi_id "MGI:2146320"; tag "basic"; tag "exp_conf"; havana_gene "OTTMUSG00000047903.1"; havana_transcript "OTTMUST00000123195.1";
chr1	HAVANA	CDS	80583508	80583642	0	-	0	gene_id "ENSMUSG00000038608.16"; transcript_id "ENSMUST00000190983.7"; gene_type "protein_coding"; gene_name "Dock10"; transcript_type "protein_coding"; transcript_name "Dock10-209"; exon_number 7; exon_id "ENSMUSE00000447135.2"; level 1; protein_id "ENSMUSP00000140719.2"; transcript_support_level "1"; mgi_id "MGI:2146320"; tag "basic"; tag "exp_conf"; havana_gene "OTTMUSG00000047903.1"; havana_transcript "OTTMUST00000123195.1";
chr1	HAVANA	exon	80583508	80583642	0	-	.	gene_id "ENSMUSG00000038608.16"; transcript_id "ENSMUST00000191505.2"; gene_type "protein_coding"; gene_name "Dock10"; transcript_type "retained_intron"; transcript_name "Dock10-211"; exon_number 7; exon_id "ENSMUSE00001331347.2"; level 2; transcript_support_level "1"; mgi_id "MGI:2146320"; havana_gene "OTTMUSG00000047903.1"; havana_transcript "OTTMUST00000123198.1";
chr1	HAVANA	exon	80583508	80583642	0	-	.	gene_id "ENSMUSG00000038608.16"; transcript_id "ENSMUST00000186087.7"; gene_type "protein_coding"; gene_name "Dock10"; transcript_type "protein_coding"; transcript_name "Dock10-202"; exon_number 7; exon_id "ENSMUSE00000447135.2"; level 2; protein_id "ENSMUSP00000140102.2"; transcript_support_level "5"; mgi_id "MGI:2146320"; tag "mRNA_end_NF"; tag "cds_end_NF"; tag "not_organism_supported"; havana_gene "OTTMUSG00000047903.1"; havana_transcript "OTTMUST00000123199.1";
chr1	HAVANA	CDS	80583508	80583642	0	-	0	gene_id "ENSMUSG00000038608.16"; transcript_id "ENSMUST00000186087.7"; gene_type "protein_coding"; gene_name "Dock10"; transcript_type "protein_coding"; transcript_name "Dock10-202"; exon_number 7; exon_id "ENSMUSE00000447135.2"; level 2; protein_id "ENSMUSP00000140102.2"; transcript_support_level "5"; mgi_id "MGI:2146320"; tag "mRNA_end_NF"; tag "cds_end_NF"; tag "not_organism_supported"; havana_gene "OTTMUSG00000047903.1"; havana_transcript "OTTMUST00000123199.1";
chr1	HAVANA	exon	80583508	80583642	0	-	.	gene_id "ENSMUSG00000038608.16"; transcript_id "ENSMUST00000191449.2"; gene_type "protein_coding"; gene_name "Dock10"; transcript_type "protein_coding"; transcript_name "Dock10-210"; exon_number 8; exon_id "ENSMUSE00000447135.2"; level 1; protein_id "ENSMUSP00000140513.2"; transcript_support_level "1"; mgi_id "MGI:2146320"; tag "mRNA_end_NF"; tag "cds_end_NF"; tag "exp_conf"; havana_gene "OTTMUSG00000047903.1"; havana_transcript "OTTMUST00000123200.1";
chr1	HAVANA	CDS	80583508	80583642	0	-	0	gene_id "ENSMUSG00000038608.16"; transcript_id "ENSMUST00000191449.2"; gene_type "protein_coding"; gene_name "Dock10"; transcript_type "protein_coding"; transcript_name "Dock10-210"; exon_number 8; exon_id "ENSMUSE00000447135.2"; level 1; protein_id "ENSMUSP00000140513.2"; transcript_support_level "1"; mgi_id "MGI:2146320"; tag "mRNA_end_NF"; tag "cds_end_NF"; tag "exp_conf"; havana_gene "OTTMUSG00000047903.1"; havana_transcript "OTTMUST00000123200.1";
chr1	ENSEMBL_gcm37	exon	80583508	80583642	0.793925966612865	-	.	gene_id "ENSMUSG00000038608.16"; transcript_id "ENSMUSG00000038608.16_tx_21"; exon_id "chr1_80583508_80583642_-"; exonnum "8"; txlen "7122";
chr1	ENSEMBL_gcm37	exon	80583508	80583642	0.00529671271514822	-	.	gene_id "ENSMUSG00000038608.16"; transcript_id "ENSMUSG00000038608.16_tx_22"; exon_id "chr1_80583508_80583642_-"; exonnum "7"; txlen "6952";
chr1	HAVANA	exon	80583882	80584004	0	-	.	gene_id "ENSMUSG00000038608.16"; transcript_id "ENSMUST00000077946.12"; gene_type "protein_coding"; gene_name "Dock10"; transcript_type "protein_coding"; transcript_name "Dock10-201"; exon_number 6; exon_id "ENSMUSE00000390591.3"; level 2; protein_id "ENSMUSP00000077099.6"; transcript_support_level "5"; mgi_id "MGI:2146320"; tag "basic"; tag "Ensembl_canonical"; tag "GENCODE_Primary"; tag "appris_alternative_1"; tag "CCDS"; ccdsid "CCDS48297.1"; havana_gene "OTTMUSG00000047903.1"; havana_transcript "OTTMUST00000123191.1";
chr1	HAVANA	CDS	80583882	80584004	0	-	0	gene_id "ENSMUSG00000038608.16"; transcript_id "ENSMUST00000077946.12"; gene_type "protein_coding"; gene_name "Dock10"; transcript_type "protein_coding"; transcript_name "Dock10-201"; exon_number 6; exon_id "ENSMUSE00000390591.3"; level 2; protein_id "ENSMUSP00000077099.6"; transcript_support_level "5"; mgi_id "MGI:2146320"; tag "basic"; tag "Ensembl_canonical"; tag "GENCODE_Primary"; tag "appris_alternative_1"; tag "CCDS"; ccdsid "CCDS48297.1"; havana_gene "OTTMUSG00000047903.1"; havana_transcript "OTTMUST00000123191.1";
chr1	HAVANA	exon	80583882	80584004	0	-	.	gene_id "ENSMUSG00000038608.16"; transcript_id "ENSMUST00000187774.7"; gene_type "protein_coding"; gene_name "Dock10"; transcript_type "protein_coding"; transcript_name "Dock10-205"; exon_number 6; exon_id "ENSMUSE00000390591.3"; level 2; protein_id "ENSMUSP00000140085.2"; transcript_support_level "1"; mgi_id "MGI:2146320"; tag "basic"; tag "appris_principal_4"; tag "CCDS"; ccdsid "CCDS78626.1"; havana_gene "OTTMUSG00000047903.1"; havana_transcript "OTTMUST00000123193.1";
chr1	HAVANA	CDS	80583882	80584004	0	-	0	gene_id "ENSMUSG00000038608.16"; transcript_id "ENSMUST00000187774.7"; gene_type "protein_coding"; gene_name "Dock10"; transcript_type "protein_coding"; transcript_name "Dock10-205"; exon_number 6; exon_id "ENSMUSE00000390591.3"; level 2; protein_id "ENSMUSP00000140085.2"; transcript_support_level "1"; mgi_id "MGI:2146320"; tag "basic"; tag "appris_principal_4"; tag "CCDS"; ccdsid "CCDS78626.1"; havana_gene "OTTMUSG00000047903.1"; havana_transcript "OTTMUST00000123193.1";
chr1	HAVANA	exon	80583882	80584004	0	-	.	gene_id "ENSMUSG00000038608.16"; transcript_id "ENSMUST00000190983.7"; gene_type "protein_coding"; gene_name "Dock10"; transcript_type "protein_coding"; transcript_name "Dock10-209"; exon_number 6; exon_id "ENSMUSE00000390591.3"; level 1; protein_id "ENSMUSP00000140719.2"; transcript_support_level "1"; mgi_id "MGI:2146320"; tag "basic"; tag "exp_conf"; havana_gene "OTTMUSG00000047903.1"; havana_transcript "OTTMUST00000123195.1";
chr1	HAVANA	CDS	80583882	80584004	0	-	0	gene_id "ENSMUSG00000038608.16"; transcript_id "ENSMUST00000190983.7"; gene_type "protein_coding"; gene_name "Dock10"; transcript_type "protein_coding"; transcript_name "Dock10-209"; exon_number 6; exon_id "ENSMUSE00000390591.3"; level 1; protein_id "ENSMUSP00000140719.2"; transcript_support_level "1"; mgi_id "MGI:2146320"; tag "basic"; tag "exp_conf"; havana_gene "OTTMUSG00000047903.1"; havana_transcript "OTTMUST00000123195.1";
chr1	HAVANA	exon	80583882	80584004	0	-	.	gene_id "ENSMUSG00000038608.16"; transcript_id "ENSMUST00000191505.2"; gene_type "protein_coding"; gene_name "Dock10"; transcript_type "retained_intron"; transcript_name "Dock10-211"; exon_number 6; exon_id "ENSMUSE00001335058.2"; level 2; transcript_support_level "1"; mgi_id "MGI:2146320"; havana_gene "OTTMUSG00000047903.1"; havana_transcript "OTTMUST00000123198.1";
chr1	HAVANA	exon	80583882	80584004	0	-	.	gene_id "ENSMUSG00000038608.16"; transcript_id "ENSMUST00000186087.7"; gene_type "protein_coding"; gene_name "Dock10"; transcript_type "protein_coding"; transcript_name "Dock10-202"; exon_number 6; exon_id "ENSMUSE00000390591.3"; level 2; protein_id "ENSMUSP00000140102.2"; transcript_support_level "5"; mgi_id "MGI:2146320"; tag "mRNA_end_NF"; tag "cds_end_NF"; tag "not_organism_supported"; havana_gene "OTTMUSG00000047903.1"; havana_transcript "OTTMUST00000123199.1";
chr1	HAVANA	CDS	80583882	80584004	0	-	0	gene_id "ENSMUSG00000038608.16"; transcript_id "ENSMUST00000186087.7"; gene_type "protein_coding"; gene_name "Dock10"; transcript_type "protein_coding"; transcript_name "Dock10-202"; exon_number 6; exon_id "ENSMUSE00000390591.3"; level 2; protein_id "ENSMUSP00000140102.2"; transcript_support_level "5"; mgi_id "MGI:2146320"; tag "mRNA_end_NF"; tag "cds_end_NF"; tag "not_organism_supported"; havana_gene "OTTMUSG00000047903.1"; havana_transcript "OTTMUST00000123199.1";
chr1	HAVANA	exon	80583882	80584004	0	-	.	gene_id "ENSMUSG00000038608.16"; transcript_id "ENSMUST00000191449.2"; gene_type "protein_coding"; gene_name "Dock10"; transcript_type "protein_coding"; transcript_name "Dock10-210"; exon_number 7; exon_id "ENSMUSE00000390591.3"; level 1; protein_id "ENSMUSP00000140513.2"; transcript_support_level "1"; mgi_id "MGI:2146320"; tag "mRNA_end_NF"; tag "cds_end_NF"; tag "exp_conf"; havana_gene "OTTMUSG00000047903.1"; havana_transcript "OTTMUST00000123200.1";
chr1	HAVANA	CDS	80583882	80584004	0	-	0	gene_id "ENSMUSG00000038608.16"; transcript_id "ENSMUST00000191449.2"; gene_type "protein_coding"; gene_name "Dock10"; transcript_type "protein_coding"; transcript_name "Dock10-210"; exon_number 7; exon_id "ENSMUSE00000390591.3"; level 1; protein_id "ENSMUSP00000140513.2"; transcript_support_level "1"; mgi_id "MGI:2146320"; tag "mRNA_end_NF"; tag "cds_end_NF"; tag "exp_conf"; havana_gene "OTTMUSG00000047903.1"; havana_transcript "OTTMUST00000123200.1";
chr1	ENSEMBL_gcm37	exon	80583882	80584004	0.793925966612865	-	.	gene_id "ENSMUSG00000038608.16"; transcript_id "ENSMUSG00000038608.16_tx_21"; exon_id "chr1_80583882_80584004_-"; exonnum "7"; txlen "7122";
chr1	ENSEMBL_gcm37	exon	80583882	80584004	0.00529671271514822	-	.	gene_id "ENSMUSG00000038608.16"; transcript_id "ENSMUSG00000038608.16_tx_22"; exon_id "chr1_80583882_80584004_-"; exonnum "6"; txlen "6952";
chr1	HAVANA	exon	80584270	80584342	0	-	.	gene_id "ENSMUSG00000038608.16"; transcript_id "ENSMUST00000077946.12"; gene_type "protein_coding"; gene_name "Dock10"; transcript_type "protein_coding"; transcript_name "Dock10-201"; exon_number 5; exon_id "ENSMUSE00000247946.2"; level 2; protein_id "ENSMUSP00000077099.6"; transcript_support_level "5"; mgi_id "MGI:2146320"; tag "basic"; tag "Ensembl_canonical"; tag "GENCODE_Primary"; tag "appris_alternative_1"; tag "CCDS"; ccdsid "CCDS48297.1"; havana_gene "OTTMUSG00000047903.1"; havana_transcript "OTTMUST00000123191.1";
chr1	HAVANA	CDS	80584270	80584342	0	-	1	gene_id "ENSMUSG00000038608.16"; transcript_id "ENSMUST00000077946.12"; gene_type "protein_coding"; gene_name "Dock10"; transcript_type "protein_coding"; transcript_name "Dock10-201"; exon_number 5; exon_id "ENSMUSE00000247946.2"; level 2; protein_id "ENSMUSP00000077099.6"; transcript_support_level "5"; mgi_id "MGI:2146320"; tag "basic"; tag "Ensembl_canonical"; tag "GENCODE_Primary"; tag "appris_alternative_1"; tag "CCDS"; ccdsid "CCDS48297.1"; havana_gene "OTTMUSG00000047903.1"; havana_transcript "OTTMUST00000123191.1";
chr1	HAVANA	exon	80584270	80584342	0	-	.	gene_id "ENSMUSG00000038608.16"; transcript_id "ENSMUST00000187774.7"; gene_type "protein_coding"; gene_name "Dock10"; transcript_type "protein_coding"; transcript_name "Dock10-205"; exon_number 5; exon_id "ENSMUSE00000247946.2"; level 2; protein_id "ENSMUSP00000140085.2"; transcript_support_level "1"; mgi_id "MGI:2146320"; tag "basic"; tag "appris_principal_4"; tag "CCDS"; ccdsid "CCDS78626.1"; havana_gene "OTTMUSG00000047903.1"; havana_transcript "OTTMUST00000123193.1";
chr1	HAVANA	CDS	80584270	80584342	0	-	1	gene_id "ENSMUSG00000038608.16"; transcript_id "ENSMUST00000187774.7"; gene_type "protein_coding"; gene_name "Dock10"; transcript_type "protein_coding"; transcript_name "Dock10-205"; exon_number 5; exon_id "ENSMUSE00000247946.2"; level 2; protein_id "ENSMUSP00000140085.2"; transcript_support_level "1"; mgi_id "MGI:2146320"; tag "basic"; tag "appris_principal_4"; tag "CCDS"; ccdsid "CCDS78626.1"; havana_gene "OTTMUSG00000047903.1"; havana_transcript "OTTMUST00000123193.1";
chr1	HAVANA	exon	80584270	80584342	0	-	.	gene_id "ENSMUSG00000038608.16"; transcript_id "ENSMUST00000190983.7"; gene_type "protein_coding"; gene_name "Dock10"; transcript_type "protein_coding"; transcript_name "Dock10-209"; exon_number 5; exon_id "ENSMUSE00000247946.2"; level 1; protein_id "ENSMUSP00000140719.2"; transcript_support_level "1"; mgi_id "MGI:2146320"; tag "basic"; tag "exp_conf"; havana_gene "OTTMUSG00000047903.1"; havana_transcript "OTTMUST00000123195.1";
chr1	HAVANA	CDS	80584270	80584342	0	-	1	gene_id "ENSMUSG00000038608.16"; transcript_id "ENSMUST00000190983.7"; gene_type "protein_coding"; gene_name "Dock10"; transcript_type "protein_coding"; transcript_name "Dock10-209"; exon_number 5; exon_id "ENSMUSE00000247946.2"; level 1; protein_id "ENSMUSP00000140719.2"; transcript_support_level "1"; mgi_id "MGI:2146320"; tag "basic"; tag "exp_conf"; havana_gene "OTTMUSG00000047903.1"; havana_transcript "OTTMUST00000123195.1";
chr1	HAVANA	exon	80584270	80584342	0	-	.	gene_id "ENSMUSG00000038608.16"; transcript_id "ENSMUST00000191505.2"; gene_type "protein_coding"; gene_name "Dock10"; transcript_type "retained_intron"; transcript_name "Dock10-211"; exon_number 5; exon_id "ENSMUSE00001331959.2"; level 2; transcript_support_level "1"; mgi_id "MGI:2146320"; havana_gene "OTTMUSG00000047903.1"; havana_transcript "OTTMUST00000123198.1";
chr1	HAVANA	exon	80584270	80584342	0	-	.	gene_id "ENSMUSG00000038608.16"; transcript_id "ENSMUST00000186087.7"; gene_type "protein_coding"; gene_name "Dock10"; transcript_type "protein_coding"; transcript_name "Dock10-202"; exon_number 5; exon_id "ENSMUSE00000247946.2"; level 2; protein_id "ENSMUSP00000140102.2"; transcript_support_level "5"; mgi_id "MGI:2146320"; tag "mRNA_end_NF"; tag "cds_end_NF"; tag "not_organism_supported"; havana_gene "OTTMUSG00000047903.1"; havana_transcript "OTTMUST00000123199.1";
chr1	HAVANA	CDS	80584270	80584342	0	-	1	gene_id "ENSMUSG00000038608.16"; transcript_id "ENSMUST00000186087.7"; gene_type "protein_coding"; gene_name "Dock10"; transcript_type "protein_coding"; transcript_name "Dock10-202"; exon_number 5; exon_id "ENSMUSE00000247946.2"; level 2; protein_id "ENSMUSP00000140102.2"; transcript_support_level "5"; mgi_id "MGI:2146320"; tag "mRNA_end_NF"; tag "cds_end_NF"; tag "not_organism_supported"; havana_gene "OTTMUSG00000047903.1"; havana_transcript "OTTMUST00000123199.1";
chr1	HAVANA	exon	80584270	80584342	0	-	.	gene_id "ENSMUSG00000038608.16"; transcript_id "ENSMUST00000191449.2"; gene_type "protein_coding"; gene_name "Dock10"; transcript_type "protein_coding"; transcript_name "Dock10-210"; exon_number 6; exon_id "ENSMUSE00000247946.2"; level 1; protein_id "ENSMUSP00000140513.2"; transcript_support_level "1"; mgi_id "MGI:2146320"; tag "mRNA_end_NF"; tag "cds_end_NF"; tag "exp_conf"; havana_gene "OTTMUSG00000047903.1"; havana_transcript "OTTMUST00000123200.1";
chr1	HAVANA	CDS	80584270	80584342	0	-	1	gene_id "ENSMUSG00000038608.16"; transcript_id "ENSMUST00000191449.2"; gene_type "protein_coding"; gene_name "Dock10"; transcript_type "protein_coding"; transcript_name "Dock10-210"; exon_number 6; exon_id "ENSMUSE00000247946.2"; level 1; protein_id "ENSMUSP00000140513.2"; transcript_support_level "1"; mgi_id "MGI:2146320"; tag "mRNA_end_NF"; tag "cds_end_NF"; tag "exp_conf"; havana_gene "OTTMUSG00000047903.1"; havana_transcript "OTTMUST00000123200.1";
chr1	ENSEMBL_gcm37	exon	80584270	80584342	0.793925966612865	-	.	gene_id "ENSMUSG00000038608.16"; transcript_id "ENSMUSG00000038608.16_tx_21"; exon_id "chr1_80584270_80584342_-"; exonnum "6"; txlen "7122";
chr1	ENSEMBL_gcm37	exon	80584270	80584342	0.00529671271514822	-	.	gene_id "ENSMUSG00000038608.16"; transcript_id "ENSMUSG00000038608.16_tx_22"; exon_id "chr1_80584270_80584342_-"; exonnum "5"; txlen "6952";
chr1	HAVANA	exon	80593009	80593091	0	-	.	gene_id "ENSMUSG00000038608.16"; transcript_id "ENSMUST00000077946.12"; gene_type "protein_coding"; gene_name "Dock10"; transcript_type "protein_coding"; transcript_name "Dock10-201"; exon_number 4; exon_id "ENSMUSE00000247955.2"; level 2; protein_id "ENSMUSP00000077099.6"; transcript_support_level "5"; mgi_id "MGI:2146320"; tag "basic"; tag "Ensembl_canonical"; tag "GENCODE_Primary"; tag "appris_alternative_1"; tag "CCDS"; ccdsid "CCDS48297.1"; havana_gene "OTTMUSG00000047903.1"; havana_transcript "OTTMUST00000123191.1";
chr1	HAVANA	CDS	80593009	80593091	0	-	0	gene_id "ENSMUSG00000038608.16"; transcript_id "ENSMUST00000077946.12"; gene_type "protein_coding"; gene_name "Dock10"; transcript_type "protein_coding"; transcript_name "Dock10-201"; exon_number 4; exon_id "ENSMUSE00000247955.2"; level 2; protein_id "ENSMUSP00000077099.6"; transcript_support_level "5"; mgi_id "MGI:2146320"; tag "basic"; tag "Ensembl_canonical"; tag "GENCODE_Primary"; tag "appris_alternative_1"; tag "CCDS"; ccdsid "CCDS48297.1"; havana_gene "OTTMUSG00000047903.1"; havana_transcript "OTTMUST00000123191.1";
chr1	HAVANA	exon	80593009	80593091	0	-	.	gene_id "ENSMUSG00000038608.16"; transcript_id "ENSMUST00000187774.7"; gene_type "protein_coding"; gene_name "Dock10"; transcript_type "protein_coding"; transcript_name "Dock10-205"; exon_number 4; exon_id "ENSMUSE00000247955.2"; level 2; protein_id "ENSMUSP00000140085.2"; transcript_support_level "1"; mgi_id "MGI:2146320"; tag "basic"; tag "appris_principal_4"; tag "CCDS"; ccdsid "CCDS78626.1"; havana_gene "OTTMUSG00000047903.1"; havana_transcript "OTTMUST00000123193.1";
chr1	HAVANA	CDS	80593009	80593091	0	-	0	gene_id "ENSMUSG00000038608.16"; transcript_id "ENSMUST00000187774.7"; gene_type "protein_coding"; gene_name "Dock10"; transcript_type "protein_coding"; transcript_name "Dock10-205"; exon_number 4; exon_id "ENSMUSE00000247955.2"; level 2; protein_id "ENSMUSP00000140085.2"; transcript_support_level "1"; mgi_id "MGI:2146320"; tag "basic"; tag "appris_principal_4"; tag "CCDS"; ccdsid "CCDS78626.1"; havana_gene "OTTMUSG00000047903.1"; havana_transcript "OTTMUST00000123193.1";
chr1	HAVANA	exon	80593009	80593091	0	-	.	gene_id "ENSMUSG00000038608.16"; transcript_id "ENSMUST00000190983.7"; gene_type "protein_coding"; gene_name "Dock10"; transcript_type "protein_coding"; transcript_name "Dock10-209"; exon_number 4; exon_id "ENSMUSE00000247955.2"; level 1; protein_id "ENSMUSP00000140719.2"; transcript_support_level "1"; mgi_id "MGI:2146320"; tag "basic"; tag "exp_conf"; havana_gene "OTTMUSG00000047903.1"; havana_transcript "OTTMUST00000123195.1";
chr1	HAVANA	CDS	80593009	80593091	0	-	0	gene_id "ENSMUSG00000038608.16"; transcript_id "ENSMUST00000190983.7"; gene_type "protein_coding"; gene_name "Dock10"; transcript_type "protein_coding"; transcript_name "Dock10-209"; exon_number 4; exon_id "ENSMUSE00000247955.2"; level 1; protein_id "ENSMUSP00000140719.2"; transcript_support_level "1"; mgi_id "MGI:2146320"; tag "basic"; tag "exp_conf"; havana_gene "OTTMUSG00000047903.1"; havana_transcript "OTTMUST00000123195.1";
chr1	HAVANA	exon	80593009	80593091	0	-	.	gene_id "ENSMUSG00000038608.16"; transcript_id "ENSMUST00000191505.2"; gene_type "protein_coding"; gene_name "Dock10"; transcript_type "retained_intron"; transcript_name "Dock10-211"; exon_number 4; exon_id "ENSMUSE00001329008.2"; level 2; transcript_support_level "1"; mgi_id "MGI:2146320"; havana_gene "OTTMUSG00000047903.1"; havana_transcript "OTTMUST00000123198.1";
chr1	HAVANA	exon	80593009	80593091	0	-	.	gene_id "ENSMUSG00000038608.16"; transcript_id "ENSMUST00000186087.7"; gene_type "protein_coding"; gene_name "Dock10"; transcript_type "protein_coding"; transcript_name "Dock10-202"; exon_number 4; exon_id "ENSMUSE00000247955.2"; level 2; protein_id "ENSMUSP00000140102.2"; transcript_support_level "5"; mgi_id "MGI:2146320"; tag "mRNA_end_NF"; tag "cds_end_NF"; tag "not_organism_supported"; havana_gene "OTTMUSG00000047903.1"; havana_transcript "OTTMUST00000123199.1";
chr1	HAVANA	CDS	80593009	80593091	0	-	0	gene_id "ENSMUSG00000038608.16"; transcript_id "ENSMUST00000186087.7"; gene_type "protein_coding"; gene_name "Dock10"; transcript_type "protein_coding"; transcript_name "Dock10-202"; exon_number 4; exon_id "ENSMUSE00000247955.2"; level 2; protein_id "ENSMUSP00000140102.2"; transcript_support_level "5"; mgi_id "MGI:2146320"; tag "mRNA_end_NF"; tag "cds_end_NF"; tag "not_organism_supported"; havana_gene "OTTMUSG00000047903.1"; havana_transcript "OTTMUST00000123199.1";
chr1	HAVANA	exon	80593009	80593091	0	-	.	gene_id "ENSMUSG00000038608.16"; transcript_id "ENSMUST00000191449.2"; gene_type "protein_coding"; gene_name "Dock10"; transcript_type "protein_coding"; transcript_name "Dock10-210"; exon_number 5; exon_id "ENSMUSE00000247955.2"; level 1; protein_id "ENSMUSP00000140513.2"; transcript_support_level "1"; mgi_id "MGI:2146320"; tag "mRNA_end_NF"; tag "cds_end_NF"; tag "exp_conf"; havana_gene "OTTMUSG00000047903.1"; havana_transcript "OTTMUST00000123200.1";
chr1	HAVANA	CDS	80593009	80593091	0	-	0	gene_id "ENSMUSG00000038608.16"; transcript_id "ENSMUST00000191449.2"; gene_type "protein_coding"; gene_name "Dock10"; transcript_type "protein_coding"; transcript_name "Dock10-210"; exon_number 5; exon_id "ENSMUSE00000247955.2"; level 1; protein_id "ENSMUSP00000140513.2"; transcript_support_level "1"; mgi_id "MGI:2146320"; tag "mRNA_end_NF"; tag "cds_end_NF"; tag "exp_conf"; havana_gene "OTTMUSG00000047903.1"; havana_transcript "OTTMUST00000123200.1";
chr1	ENSEMBL_gcm37	exon	80593009	80593091	0.793925966612865	-	.	gene_id "ENSMUSG00000038608.16"; transcript_id "ENSMUSG00000038608.16_tx_21"; exon_id "chr1_80593009_80593091_-"; exonnum "5"; txlen "7122";
chr1	ENSEMBL_gcm37	exon	80593009	80593091	0.00529671271514822	-	.	gene_id "ENSMUSG00000038608.16"; transcript_id "ENSMUSG00000038608.16_tx_22"; exon_id "chr1_80593009_80593091_-"; exonnum "4"; txlen "6952";
chr1	HAVANA	exon	80611917	80612006	0	-	.	gene_id "ENSMUSG00000038608.16"; transcript_id "ENSMUST00000077946.12"; gene_type "protein_coding"; gene_name "Dock10"; transcript_type "protein_coding"; transcript_name "Dock10-201"; exon_number 3; exon_id "ENSMUSE00000247964.2"; level 2; protein_id "ENSMUSP00000077099.6"; transcript_support_level "5"; mgi_id "MGI:2146320"; tag "basic"; tag "Ensembl_canonical"; tag "GENCODE_Primary"; tag "appris_alternative_1"; tag "CCDS"; ccdsid "CCDS48297.1"; havana_gene "OTTMUSG00000047903.1"; havana_transcript "OTTMUST00000123191.1";
chr1	HAVANA	CDS	80611917	80612006	0	-	0	gene_id "ENSMUSG00000038608.16"; transcript_id "ENSMUST00000077946.12"; gene_type "protein_coding"; gene_name "Dock10"; transcript_type "protein_coding"; transcript_name "Dock10-201"; exon_number 3; exon_id "ENSMUSE00000247964.2"; level 2; protein_id "ENSMUSP00000077099.6"; transcript_support_level "5"; mgi_id "MGI:2146320"; tag "basic"; tag "Ensembl_canonical"; tag "GENCODE_Primary"; tag "appris_alternative_1"; tag "CCDS"; ccdsid "CCDS48297.1"; havana_gene "OTTMUSG00000047903.1"; havana_transcript "OTTMUST00000123191.1";
chr1	HAVANA	exon	80611917	80612006	0	-	.	gene_id "ENSMUSG00000038608.16"; transcript_id "ENSMUST00000187774.7"; gene_type "protein_coding"; gene_name "Dock10"; transcript_type "protein_coding"; transcript_name "Dock10-205"; exon_number 3; exon_id "ENSMUSE00000247964.2"; level 2; protein_id "ENSMUSP00000140085.2"; transcript_support_level "1"; mgi_id "MGI:2146320"; tag "basic"; tag "appris_principal_4"; tag "CCDS"; ccdsid "CCDS78626.1"; havana_gene "OTTMUSG00000047903.1"; havana_transcript "OTTMUST00000123193.1";
chr1	HAVANA	CDS	80611917	80612006	0	-	0	gene_id "ENSMUSG00000038608.16"; transcript_id "ENSMUST00000187774.7"; gene_type "protein_coding"; gene_name "Dock10"; transcript_type "protein_coding"; transcript_name "Dock10-205"; exon_number 3; exon_id "ENSMUSE00000247964.2"; level 2; protein_id "ENSMUSP00000140085.2"; transcript_support_level "1"; mgi_id "MGI:2146320"; tag "basic"; tag "appris_principal_4"; tag "CCDS"; ccdsid "CCDS78626.1"; havana_gene "OTTMUSG00000047903.1"; havana_transcript "OTTMUST00000123193.1";
chr1	HAVANA	exon	80611917	80612006	0	-	.	gene_id "ENSMUSG00000038608.16"; transcript_id "ENSMUST00000190983.7"; gene_type "protein_coding"; gene_name "Dock10"; transcript_type "protein_coding"; transcript_name "Dock10-209"; exon_number 3; exon_id "ENSMUSE00000247964.2"; level 1; protein_id "ENSMUSP00000140719.2"; transcript_support_level "1"; mgi_id "MGI:2146320"; tag "basic"; tag "exp_conf"; havana_gene "OTTMUSG00000047903.1"; havana_transcript "OTTMUST00000123195.1";
chr1	HAVANA	CDS	80611917	80612006	0	-	0	gene_id "ENSMUSG00000038608.16"; transcript_id "ENSMUST00000190983.7"; gene_type "protein_coding"; gene_name "Dock10"; transcript_type "protein_coding"; transcript_name "Dock10-209"; exon_number 3; exon_id "ENSMUSE00000247964.2"; level 1; protein_id "ENSMUSP00000140719.2"; transcript_support_level "1"; mgi_id "MGI:2146320"; tag "basic"; tag "exp_conf"; havana_gene "OTTMUSG00000047903.1"; havana_transcript "OTTMUST00000123195.1";
chr1	HAVANA	exon	80611917	80612006	0	-	.	gene_id "ENSMUSG00000038608.16"; transcript_id "ENSMUST00000191505.2"; gene_type "protein_coding"; gene_name "Dock10"; transcript_type "retained_intron"; transcript_name "Dock10-211"; exon_number 3; exon_id "ENSMUSE00001320243.2"; level 2; transcript_support_level "1"; mgi_id "MGI:2146320"; havana_gene "OTTMUSG00000047903.1"; havana_transcript "OTTMUST00000123198.1";
chr1	HAVANA	exon	80611917	80612006	0	-	.	gene_id "ENSMUSG00000038608.16"; transcript_id "ENSMUST00000186087.7"; gene_type "protein_coding"; gene_name "Dock10"; transcript_type "protein_coding"; transcript_name "Dock10-202"; exon_number 3; exon_id "ENSMUSE00000247964.2"; level 2; protein_id "ENSMUSP00000140102.2"; transcript_support_level "5"; mgi_id "MGI:2146320"; tag "mRNA_end_NF"; tag "cds_end_NF"; tag "not_organism_supported"; havana_gene "OTTMUSG00000047903.1"; havana_transcript "OTTMUST00000123199.1";
chr1	HAVANA	CDS	80611917	80612006	0	-	0	gene_id "ENSMUSG00000038608.16"; transcript_id "ENSMUST00000186087.7"; gene_type "protein_coding"; gene_name "Dock10"; transcript_type "protein_coding"; transcript_name "Dock10-202"; exon_number 3; exon_id "ENSMUSE00000247964.2"; level 2; protein_id "ENSMUSP00000140102.2"; transcript_support_level "5"; mgi_id "MGI:2146320"; tag "mRNA_end_NF"; tag "cds_end_NF"; tag "not_organism_supported"; havana_gene "OTTMUSG00000047903.1"; havana_transcript "OTTMUST00000123199.1";
chr1	HAVANA	exon	80611917	80612006	0	-	.	gene_id "ENSMUSG00000038608.16"; transcript_id "ENSMUST00000191449.2"; gene_type "protein_coding"; gene_name "Dock10"; transcript_type "protein_coding"; transcript_name "Dock10-210"; exon_number 4; exon_id "ENSMUSE00000247964.2"; level 1; protein_id "ENSMUSP00000140513.2"; transcript_support_level "1"; mgi_id "MGI:2146320"; tag "mRNA_end_NF"; tag "cds_end_NF"; tag "exp_conf"; havana_gene "OTTMUSG00000047903.1"; havana_transcript "OTTMUST00000123200.1";
chr1	HAVANA	CDS	80611917	80612006	0	-	0	gene_id "ENSMUSG00000038608.16"; transcript_id "ENSMUST00000191449.2"; gene_type "protein_coding"; gene_name "Dock10"; transcript_type "protein_coding"; transcript_name "Dock10-210"; exon_number 4; exon_id "ENSMUSE00000247964.2"; level 1; protein_id "ENSMUSP00000140513.2"; transcript_support_level "1"; mgi_id "MGI:2146320"; tag "mRNA_end_NF"; tag "cds_end_NF"; tag "exp_conf"; havana_gene "OTTMUSG00000047903.1"; havana_transcript "OTTMUST00000123200.1";
chr1	ENSEMBL_gcm37	exon	80611917	80612006	0.793925966612865	-	.	gene_id "ENSMUSG00000038608.16"; transcript_id "ENSMUSG00000038608.16_tx_21"; exon_id "chr1_80611917_80612006_-"; exonnum "4"; txlen "7122";
chr1	ENSEMBL_gcm37	exon	80611917	80612006	0.00529671271514822	-	.	gene_id "ENSMUSG00000038608.16"; transcript_id "ENSMUSG00000038608.16_tx_22"; exon_id "chr1_80611917_80612006_-"; exonnum "3"; txlen "6952";
chr1	HAVANA	exon	80623423	80626049	0	-	.	gene_id "ENSMUSG00000038608.16"; transcript_id "ENSMUST00000187698.2"; gene_type "protein_coding"; gene_name "Dock10"; transcript_type "retained_intron"; transcript_name "Dock10-204"; exon_number 2; exon_id "ENSMUSE00001323930.2"; level 2; transcript_support_level "1"; mgi_id "MGI:2146320"; havana_gene "OTTMUSG00000047903.1"; havana_transcript "OTTMUST00000123202.1";
chr1	HAVANA	transcript	80623423	80736204	0	-	.	gene_id "ENSMUSG00000038608.16"; transcript_id "ENSMUST00000187698.2"; gene_type "protein_coding"; gene_name "Dock10"; transcript_type "retained_intron"; transcript_name "Dock10-204"; level 2; transcript_support_level "1"; mgi_id "MGI:2146320"; havana_gene "OTTMUSG00000047903.1"; havana_transcript "OTTMUST00000123202.1";
chr1	HAVANA	exon	80625930	80626046	0	-	.	gene_id "ENSMUSG00000038608.16"; transcript_id "ENSMUST00000190983.7"; gene_type "protein_coding"; gene_name "Dock10"; transcript_type "protein_coding"; transcript_name "Dock10-209"; exon_number 2; exon_id "ENSMUSE00001330360.2"; level 1; protein_id "ENSMUSP00000140719.2"; transcript_support_level "1"; mgi_id "MGI:2146320"; tag "basic"; tag "exp_conf"; havana_gene "OTTMUSG00000047903.1"; havana_transcript "OTTMUST00000123195.1";
chr1	HAVANA	CDS	80625930	80626046	0	-	0	gene_id "ENSMUSG00000038608.16"; transcript_id "ENSMUST00000190983.7"; gene_type "protein_coding"; gene_name "Dock10"; transcript_type "protein_coding"; transcript_name "Dock10-209"; exon_number 2; exon_id "ENSMUSE00001330360.2"; level 1; protein_id "ENSMUSP00000140719.2"; transcript_support_level "1"; mgi_id "MGI:2146320"; tag "basic"; tag "exp_conf"; havana_gene "OTTMUSG00000047903.1"; havana_transcript "OTTMUST00000123195.1";
chr1	HAVANA	exon	80625930	80626049	0	-	.	gene_id "ENSMUSG00000038608.16"; transcript_id "ENSMUST00000077946.12"; gene_type "protein_coding"; gene_name "Dock10"; transcript_type "protein_coding"; transcript_name "Dock10-201"; exon_number 2; exon_id "ENSMUSE00000247973.2"; level 2; protein_id "ENSMUSP00000077099.6"; transcript_support_level "5"; mgi_id "MGI:2146320"; tag "basic"; tag "Ensembl_canonical"; tag "GENCODE_Primary"; tag "appris_alternative_1"; tag "CCDS"; ccdsid "CCDS48297.1"; havana_gene "OTTMUSG00000047903.1"; havana_transcript "OTTMUST00000123191.1";
chr1	HAVANA	CDS	80625930	80626049	0	-	0	gene_id "ENSMUSG00000038608.16"; transcript_id "ENSMUST00000077946.12"; gene_type "protein_coding"; gene_name "Dock10"; transcript_type "protein_coding"; transcript_name "Dock10-201"; exon_number 2; exon_id "ENSMUSE00000247973.2"; level 2; protein_id "ENSMUSP00000077099.6"; transcript_support_level "5"; mgi_id "MGI:2146320"; tag "basic"; tag "Ensembl_canonical"; tag "GENCODE_Primary"; tag "appris_alternative_1"; tag "CCDS"; ccdsid "CCDS48297.1"; havana_gene "OTTMUSG00000047903.1"; havana_transcript "OTTMUST00000123191.1";
chr1	HAVANA	exon	80625930	80626049	0	-	.	gene_id "ENSMUSG00000038608.16"; transcript_id "ENSMUST00000187774.7"; gene_type "protein_coding"; gene_name "Dock10"; transcript_type "protein_coding"; transcript_name "Dock10-205"; exon_number 2; exon_id "ENSMUSE00000247973.2"; level 2; protein_id "ENSMUSP00000140085.2"; transcript_support_level "1"; mgi_id "MGI:2146320"; tag "basic"; tag "appris_principal_4"; tag "CCDS"; ccdsid "CCDS78626.1"; havana_gene "OTTMUSG00000047903.1"; havana_transcript "OTTMUST00000123193.1";
chr1	HAVANA	CDS	80625930	80626049	0	-	0	gene_id "ENSMUSG00000038608.16"; transcript_id "ENSMUST00000187774.7"; gene_type "protein_coding"; gene_name "Dock10"; transcript_type "protein_coding"; transcript_name "Dock10-205"; exon_number 2; exon_id "ENSMUSE00000247973.2"; level 2; protein_id "ENSMUSP00000140085.2"; transcript_support_level "1"; mgi_id "MGI:2146320"; tag "basic"; tag "appris_principal_4"; tag "CCDS"; ccdsid "CCDS78626.1"; havana_gene "OTTMUSG00000047903.1"; havana_transcript "OTTMUST00000123193.1";
chr1	HAVANA	exon	80625930	80626049	0	-	.	gene_id "ENSMUSG00000038608.16"; transcript_id "ENSMUST00000191505.2"; gene_type "protein_coding"; gene_name "Dock10"; transcript_type "retained_intron"; transcript_name "Dock10-211"; exon_number 2; exon_id "ENSMUSE00001324438.2"; level 2; transcript_support_level "1"; mgi_id "MGI:2146320"; havana_gene "OTTMUSG00000047903.1"; havana_transcript "OTTMUST00000123198.1";
chr1	HAVANA	exon	80625930	80626049	0	-	.	gene_id "ENSMUSG00000038608.16"; transcript_id "ENSMUST00000186087.7"; gene_type "protein_coding"; gene_name "Dock10"; transcript_type "protein_coding"; transcript_name "Dock10-202"; exon_number 2; exon_id "ENSMUSE00000247973.2"; level 2; protein_id "ENSMUSP00000140102.2"; transcript_support_level "5"; mgi_id "MGI:2146320"; tag "mRNA_end_NF"; tag "cds_end_NF"; tag "not_organism_supported"; havana_gene "OTTMUSG00000047903.1"; havana_transcript "OTTMUST00000123199.1";
chr1	HAVANA	CDS	80625930	80626049	0	-	0	gene_id "ENSMUSG00000038608.16"; transcript_id "ENSMUST00000186087.7"; gene_type "protein_coding"; gene_name "Dock10"; transcript_type "protein_coding"; transcript_name "Dock10-202"; exon_number 2; exon_id "ENSMUSE00000247973.2"; level 2; protein_id "ENSMUSP00000140102.2"; transcript_support_level "5"; mgi_id "MGI:2146320"; tag "mRNA_end_NF"; tag "cds_end_NF"; tag "not_organism_supported"; havana_gene "OTTMUSG00000047903.1"; havana_transcript "OTTMUST00000123199.1";
chr1	HAVANA	exon	80625930	80626049	0	-	.	gene_id "ENSMUSG00000038608.16"; transcript_id "ENSMUST00000191449.2"; gene_type "protein_coding"; gene_name "Dock10"; transcript_type "protein_coding"; transcript_name "Dock10-210"; exon_number 3; exon_id "ENSMUSE00000247973.2"; level 1; protein_id "ENSMUSP00000140513.2"; transcript_support_level "1"; mgi_id "MGI:2146320"; tag "mRNA_end_NF"; tag "cds_end_NF"; tag "exp_conf"; havana_gene "OTTMUSG00000047903.1"; havana_transcript "OTTMUST00000123200.1";
chr1	HAVANA	CDS	80625930	80626049	0	-	0	gene_id "ENSMUSG00000038608.16"; transcript_id "ENSMUST00000191449.2"; gene_type "protein_coding"; gene_name "Dock10"; transcript_type "protein_coding"; transcript_name "Dock10-210"; exon_number 3; exon_id "ENSMUSE00000247973.2"; level 1; protein_id "ENSMUSP00000140513.2"; transcript_support_level "1"; mgi_id "MGI:2146320"; tag "mRNA_end_NF"; tag "cds_end_NF"; tag "exp_conf"; havana_gene "OTTMUSG00000047903.1"; havana_transcript "OTTMUST00000123200.1";
chr1	ENSEMBL_gcm37	exon	80625930	80626049	0.793925966612865	-	.	gene_id "ENSMUSG00000038608.16"; transcript_id "ENSMUSG00000038608.16_tx_21"; exon_id "chr1_80625930_80626049_-"; exonnum "3"; txlen "7122";
chr1	ENSEMBL_gcm37	exon	80625930	80626049	0.00529671271514822	-	.	gene_id "ENSMUSG00000038608.16"; transcript_id "ENSMUSG00000038608.16_tx_22"; exon_id "chr1_80625930_80626049_-"; exonnum "2"; txlen "6952";
chr1	HAVANA	CDS	80642357	80642425	0	-	0	gene_id "ENSMUSG00000038608.16"; transcript_id "ENSMUST00000191449.2"; gene_type "protein_coding"; gene_name "Dock10"; transcript_type "protein_coding"; transcript_name "Dock10-210"; exon_number 2; exon_id "ENSMUSE00001324224.2"; level 1; protein_id "ENSMUSP00000140513.2"; transcript_support_level "1"; mgi_id "MGI:2146320"; tag "mRNA_end_NF"; tag "cds_end_NF"; tag "exp_conf"; havana_gene "OTTMUSG00000047903.1"; havana_transcript "OTTMUST00000123200.1";
chr1	HAVANA	exon	80642357	80642506	0	-	.	gene_id "ENSMUSG00000038608.16"; transcript_id "ENSMUST00000191449.2"; gene_type "protein_coding"; gene_name "Dock10"; transcript_type "protein_coding"; transcript_name "Dock10-210"; exon_number 2; exon_id "ENSMUSE00001324224.2"; level 1; protein_id "ENSMUSP00000140513.2"; transcript_support_level "1"; mgi_id "MGI:2146320"; tag "mRNA_end_NF"; tag "cds_end_NF"; tag "exp_conf"; havana_gene "OTTMUSG00000047903.1"; havana_transcript "OTTMUST00000123200.1";
chr1	ENSEMBL_gcm37	exon	80642357	80642506	0.793925966612865	-	.	gene_id "ENSMUSG00000038608.16"; transcript_id "ENSMUSG00000038608.16_tx_21"; exon_id "chr1_80642357_80642506_-"; exonnum "2"; txlen "7122";
chr1	HAVANA	start_codon	80642423	80642425	0	-	0	gene_id "ENSMUSG00000038608.16"; transcript_id "ENSMUST00000191449.2"; gene_type "protein_coding"; gene_name "Dock10"; transcript_type "protein_coding"; transcript_name "Dock10-210"; exon_number 2; exon_id "ENSMUSE00001324224.2"; level 1; protein_id "ENSMUSP00000140513.2"; transcript_support_level "1"; mgi_id "MGI:2146320"; tag "mRNA_end_NF"; tag "cds_end_NF"; tag "exp_conf"; havana_gene "OTTMUSG00000047903.1"; havana_transcript "OTTMUST00000123200.1";
chr1	HAVANA	UTR	80642426	80642506	0	-	.	gene_id "ENSMUSG00000038608.16"; transcript_id "ENSMUST00000191449.2"; gene_type "protein_coding"; gene_name "Dock10"; transcript_type "protein_coding"; transcript_name "Dock10-210"; exon_number 2; exon_id "ENSMUSE00001324224.2"; level 1; protein_id "ENSMUSP00000140513.2"; transcript_support_level "1"; mgi_id "MGI:2146320"; tag "mRNA_end_NF"; tag "cds_end_NF"; tag "exp_conf"; havana_gene "OTTMUSG00000047903.1"; havana_transcript "OTTMUST00000123200.1";
chr1	HAVANA	CDS	80642826	80642912	0	-	0	gene_id "ENSMUSG00000038608.16"; transcript_id "ENSMUST00000187774.7"; gene_type "protein_coding"; gene_name "Dock10"; transcript_type "protein_coding"; transcript_name "Dock10-205"; exon_number 1; exon_id "ENSMUSE00001331464.2"; level 2; protein_id "ENSMUSP00000140085.2"; transcript_support_level "1"; mgi_id "MGI:2146320"; tag "basic"; tag "appris_principal_4"; tag "CCDS"; ccdsid "CCDS78626.1"; havana_gene "OTTMUSG00000047903.1"; havana_transcript "OTTMUST00000123193.1";
chr1	HAVANA	CDS	80642826	80642912	0	-	0	gene_id "ENSMUSG00000038608.16"; transcript_id "ENSMUST00000190983.7"; gene_type "protein_coding"; gene_name "Dock10"; transcript_type "protein_coding"; transcript_name "Dock10-209"; exon_number 1; exon_id "ENSMUSE00001335481.2"; level 1; protein_id "ENSMUSP00000140719.2"; transcript_support_level "1"; mgi_id "MGI:2146320"; tag "basic"; tag "exp_conf"; havana_gene "OTTMUSG00000047903.1"; havana_transcript "OTTMUST00000123195.1";
chr1	HAVANA	exon	80642826	80642992	0	-	.	gene_id "ENSMUSG00000038608.16"; transcript_id "ENSMUST00000190983.7"; gene_type "protein_coding"; gene_name "Dock10"; transcript_type "protein_coding"; transcript_name "Dock10-209"; exon_number 1; exon_id "ENSMUSE00001335481.2"; level 1; protein_id "ENSMUSP00000140719.2"; transcript_support_level "1"; mgi_id "MGI:2146320"; tag "basic"; tag "exp_conf"; havana_gene "OTTMUSG00000047903.1"; havana_transcript "OTTMUST00000123195.1";
chr1	HAVANA	exon	80642826	80643009	0	-	.	gene_id "ENSMUSG00000038608.16"; transcript_id "ENSMUST00000191449.2"; gene_type "protein_coding"; gene_name "Dock10"; transcript_type "protein_coding"; transcript_name "Dock10-210"; exon_number 1; exon_id "ENSMUSE00001325411.2"; level 1; protein_id "ENSMUSP00000140513.2"; transcript_support_level "1"; mgi_id "MGI:2146320"; tag "mRNA_end_NF"; tag "cds_end_NF"; tag "exp_conf"; havana_gene "OTTMUSG00000047903.1"; havana_transcript "OTTMUST00000123200.1";
chr1	HAVANA	UTR	80642826	80643009	0	-	.	gene_id "ENSMUSG00000038608.16"; transcript_id "ENSMUST00000191449.2"; gene_type "protein_coding"; gene_name "Dock10"; transcript_type "protein_coding"; transcript_name "Dock10-210"; exon_number 1; exon_id "ENSMUSE00001325411.2"; level 1; protein_id "ENSMUSP00000140513.2"; transcript_support_level "1"; mgi_id "MGI:2146320"; tag "mRNA_end_NF"; tag "cds_end_NF"; tag "exp_conf"; havana_gene "OTTMUSG00000047903.1"; havana_transcript "OTTMUST00000123200.1";
chr1	ENSEMBL_gcm37	exon	80642826	80643009	0.793925966612865	-	.	gene_id "ENSMUSG00000038608.16"; transcript_id "ENSMUSG00000038608.16_tx_21"; exon_id "chr1_80642826_80643009_-"; exonnum "1"; txlen "7122";
chr1	HAVANA	exon	80642826	80643026	0	-	.	gene_id "ENSMUSG00000038608.16"; transcript_id "ENSMUST00000187774.7"; gene_type "protein_coding"; gene_name "Dock10"; transcript_type "protein_coding"; transcript_name "Dock10-205"; exon_number 1; exon_id "ENSMUSE00001331464.2"; level 2; protein_id "ENSMUSP00000140085.2"; transcript_support_level "1"; mgi_id "MGI:2146320"; tag "basic"; tag "appris_principal_4"; tag "CCDS"; ccdsid "CCDS78626.1"; havana_gene "OTTMUSG00000047903.1"; havana_transcript "OTTMUST00000123193.1";
chr1	HAVANA	start_codon	80642910	80642912	0	-	0	gene_id "ENSMUSG00000038608.16"; transcript_id "ENSMUST00000187774.7"; gene_type "protein_coding"; gene_name "Dock10"; transcript_type "protein_coding"; transcript_name "Dock10-205"; exon_number 1; exon_id "ENSMUSE00001331464.2"; level 2; protein_id "ENSMUSP00000140085.2"; transcript_support_level "1"; mgi_id "MGI:2146320"; tag "basic"; tag "appris_principal_4"; tag "CCDS"; ccdsid "CCDS78626.1"; havana_gene "OTTMUSG00000047903.1"; havana_transcript "OTTMUST00000123193.1";
chr1	HAVANA	start_codon	80642910	80642912	0	-	0	gene_id "ENSMUSG00000038608.16"; transcript_id "ENSMUST00000190983.7"; gene_type "protein_coding"; gene_name "Dock10"; transcript_type "protein_coding"; transcript_name "Dock10-209"; exon_number 1; exon_id "ENSMUSE00001335481.2"; level 1; protein_id "ENSMUSP00000140719.2"; transcript_support_level "1"; mgi_id "MGI:2146320"; tag "basic"; tag "exp_conf"; havana_gene "OTTMUSG00000047903.1"; havana_transcript "OTTMUST00000123195.1";
chr1	HAVANA	UTR	80642913	80642992	0	-	.	gene_id "ENSMUSG00000038608.16"; transcript_id "ENSMUST00000190983.7"; gene_type "protein_coding"; gene_name "Dock10"; transcript_type "protein_coding"; transcript_name "Dock10-209"; exon_number 1; exon_id "ENSMUSE00001335481.2"; level 1; protein_id "ENSMUSP00000140719.2"; transcript_support_level "1"; mgi_id "MGI:2146320"; tag "basic"; tag "exp_conf"; havana_gene "OTTMUSG00000047903.1"; havana_transcript "OTTMUST00000123195.1";
chr1	HAVANA	UTR	80642913	80643026	0	-	.	gene_id "ENSMUSG00000038608.16"; transcript_id "ENSMUST00000187774.7"; gene_type "protein_coding"; gene_name "Dock10"; transcript_type "protein_coding"; transcript_name "Dock10-205"; exon_number 1; exon_id "ENSMUSE00001331464.2"; level 2; protein_id "ENSMUSP00000140085.2"; transcript_support_level "1"; mgi_id "MGI:2146320"; tag "basic"; tag "appris_principal_4"; tag "CCDS"; ccdsid "CCDS78626.1"; havana_gene "OTTMUSG00000047903.1"; havana_transcript "OTTMUST00000123193.1";
chr1	HAVANA	gene	80643726	80647281	0	-	.	gene_id "ENSMUSG00000103192.2"; gene_type "TEC"; gene_name "Gm37645"; level 2; mgi_id "MGI:5610873"; tag "overlapping_locus"; havana_gene "OTTMUSG00000047905.1";
chr1	HAVANA	transcript	80643726	80647281	0	-	.	gene_id "ENSMUSG00000103192.2"; transcript_id "ENSMUST00000194285.2"; gene_type "TEC"; gene_name "Gm37645"; transcript_type "TEC"; transcript_name "Gm37645-201"; level 2; transcript_support_level "NA"; mgi_id "MGI:5610873"; tag "basic"; tag "Ensembl_canonical"; tag "GENCODE_Primary"; havana_gene "OTTMUSG00000047905.1"; havana_transcript "OTTMUST00000123204.1";
chr1	HAVANA	exon	80643726	80647281	0	-	.	gene_id "ENSMUSG00000103192.2"; transcript_id "ENSMUST00000194285.2"; gene_type "TEC"; gene_name "Gm37645"; transcript_type "TEC"; transcript_name "Gm37645-201"; exon_number 1; exon_id "ENSMUSE00001342307.2"; level 2; transcript_support_level "NA"; mgi_id "MGI:5610873"; tag "basic"; tag "Ensembl_canonical"; tag "GENCODE_Primary"; havana_gene "OTTMUSG00000047905.1"; havana_transcript "OTTMUST00000123204.1";
chr1	HAVANA	CDS	80687004	80687165	0	-	0	gene_id "ENSMUSG00000038608.16"; transcript_id "ENSMUST00000186087.7"; gene_type "protein_coding"; gene_name "Dock10"; transcript_type "protein_coding"; transcript_name "Dock10-202"; exon_number 1; exon_id "ENSMUSE00001333833.2"; level 2; protein_id "ENSMUSP00000140102.2"; transcript_support_level "5"; mgi_id "MGI:2146320"; tag "mRNA_end_NF"; tag "cds_end_NF"; tag "not_organism_supported"; havana_gene "OTTMUSG00000047903.1"; havana_transcript "OTTMUST00000123199.1";
chr1	HAVANA	exon	80687004	80687213	0	-	.	gene_id "ENSMUSG00000038608.16"; transcript_id "ENSMUST00000186087.7"; gene_type "protein_coding"; gene_name "Dock10"; transcript_type "protein_coding"; transcript_name "Dock10-202"; exon_number 1; exon_id "ENSMUSE00001333833.2"; level 2; protein_id "ENSMUSP00000140102.2"; transcript_support_level "5"; mgi_id "MGI:2146320"; tag "mRNA_end_NF"; tag "cds_end_NF"; tag "not_organism_supported"; havana_gene "OTTMUSG00000047903.1"; havana_transcript "OTTMUST00000123199.1";
chr1	HAVANA	start_codon	80687163	80687165	0	-	0	gene_id "ENSMUSG00000038608.16"; transcript_id "ENSMUST00000186087.7"; gene_type "protein_coding"; gene_name "Dock10"; transcript_type "protein_coding"; transcript_name "Dock10-202"; exon_number 1; exon_id "ENSMUSE00001333833.2"; level 2; protein_id "ENSMUSP00000140102.2"; transcript_support_level "5"; mgi_id "MGI:2146320"; tag "mRNA_end_NF"; tag "cds_end_NF"; tag "not_organism_supported"; havana_gene "OTTMUSG00000047903.1"; havana_transcript "OTTMUST00000123199.1";
chr1	HAVANA	UTR	80687166	80687213	0	-	.	gene_id "ENSMUSG00000038608.16"; transcript_id "ENSMUST00000186087.7"; gene_type "protein_coding"; gene_name "Dock10"; transcript_type "protein_coding"; transcript_name "Dock10-202"; exon_number 1; exon_id "ENSMUSE00001333833.2"; level 2; protein_id "ENSMUSP00000140102.2"; transcript_support_level "5"; mgi_id "MGI:2146320"; tag "mRNA_end_NF"; tag "cds_end_NF"; tag "not_organism_supported"; havana_gene "OTTMUSG00000047903.1"; havana_transcript "OTTMUST00000123199.1";
chr1	HAVANA	gene	80706526	80708381	0	-	.	gene_id "ENSMUSG00000104488.2"; gene_type "TEC"; gene_name "Gm38062"; level 2; mgi_id "MGI:5611290"; tag "overlapping_locus"; havana_gene "OTTMUSG00000047906.1";
chr1	HAVANA	transcript	80706526	80708381	0	-	.	gene_id "ENSMUSG00000104488.2"; transcript_id "ENSMUST00000192541.2"; gene_type "TEC"; gene_name "Gm38062"; transcript_type "TEC"; transcript_name "Gm38062-201"; level 2; transcript_support_level "NA"; mgi_id "MGI:5611290"; tag "basic"; tag "Ensembl_canonical"; tag "GENCODE_Primary"; havana_gene "OTTMUSG00000047906.1"; havana_transcript "OTTMUST00000123205.1";
chr1	HAVANA	exon	80706526	80708381	0	-	.	gene_id "ENSMUSG00000104488.2"; transcript_id "ENSMUST00000192541.2"; gene_type "TEC"; gene_name "Gm38062"; transcript_type "TEC"; transcript_name "Gm38062-201"; exon_number 1; exon_id "ENSMUSE00001342910.2"; level 2; transcript_support_level "NA"; mgi_id "MGI:5611290"; tag "basic"; tag "Ensembl_canonical"; tag "GENCODE_Primary"; havana_gene "OTTMUSG00000047906.1"; havana_transcript "OTTMUST00000123205.1";
chr1	HAVANA	gene	80724939	80726771	0	-	.	gene_id "ENSMUSG00000102721.2"; gene_type "TEC"; gene_name "A630081D01Rik"; level 2; mgi_id "MGI:2138649"; tag "overlapping_locus"; havana_gene "OTTMUSG00000047907.1";
chr1	HAVANA	transcript	80724939	80726771	0	-	.	gene_id "ENSMUSG00000102721.2"; transcript_id "ENSMUST00000195842.2"; gene_type "TEC"; gene_name "A630081D01Rik"; transcript_type "TEC"; transcript_name "A630081D01Rik-201"; level 2; transcript_support_level "NA"; mgi_id "MGI:2138649"; tag "basic"; tag "Ensembl_canonical"; tag "GENCODE_Primary"; havana_gene "OTTMUSG00000047907.1"; havana_transcript "OTTMUST00000123206.1";
chr1	HAVANA	exon	80724939	80726771	0	-	.	gene_id "ENSMUSG00000102721.2"; transcript_id "ENSMUST00000195842.2"; gene_type "TEC"; gene_name "A630081D01Rik"; transcript_type "TEC"; transcript_name "A630081D01Rik-201"; exon_number 1; exon_id "ENSMUSE00001343947.2"; level 2; transcript_support_level "NA"; mgi_id "MGI:2138649"; tag "basic"; tag "Ensembl_canonical"; tag "GENCODE_Primary"; havana_gene "OTTMUSG00000047907.1"; havana_transcript "OTTMUST00000123206.1";
chr1	HAVANA	exon	80736043	80736165	0	-	.	gene_id "ENSMUSG00000038608.16"; transcript_id "ENSMUST00000077946.12"; gene_type "protein_coding"; gene_name "Dock10"; transcript_type "protein_coding"; transcript_name "Dock10-201"; exon_number 1; exon_id "ENSMUSE00001328567.2"; level 2; protein_id "ENSMUSP00000077099.6"; transcript_support_level "5"; mgi_id "MGI:2146320"; tag "basic"; tag "Ensembl_canonical"; tag "GENCODE_Primary"; tag "appris_alternative_1"; tag "CCDS"; ccdsid "CCDS48297.1"; havana_gene "OTTMUSG00000047903.1"; havana_transcript "OTTMUST00000123191.1";
chr1	HAVANA	CDS	80736043	80736165	0	-	0	gene_id "ENSMUSG00000038608.16"; transcript_id "ENSMUST00000077946.12"; gene_type "protein_coding"; gene_name "Dock10"; transcript_type "protein_coding"; transcript_name "Dock10-201"; exon_number 1; exon_id "ENSMUSE00001328567.2"; level 2; protein_id "ENSMUSP00000077099.6"; transcript_support_level "5"; mgi_id "MGI:2146320"; tag "basic"; tag "Ensembl_canonical"; tag "GENCODE_Primary"; tag "appris_alternative_1"; tag "CCDS"; ccdsid "CCDS48297.1"; havana_gene "OTTMUSG00000047903.1"; havana_transcript "OTTMUST00000123191.1";
chr1	HAVANA	exon	80736043	80736204	0	-	.	gene_id "ENSMUSG00000038608.16"; transcript_id "ENSMUST00000187698.2"; gene_type "protein_coding"; gene_name "Dock10"; transcript_type "retained_intron"; transcript_name "Dock10-204"; exon_number 1; exon_id "ENSMUSE00001325618.2"; level 2; transcript_support_level "1"; mgi_id "MGI:2146320"; havana_gene "OTTMUSG00000047903.1"; havana_transcript "OTTMUST00000123202.1";
chr1	ENSEMBL_gcm37	exon	80736043	80736204	0.00529671271514822	-	.	gene_id "ENSMUSG00000038608.16"; transcript_id "ENSMUSG00000038608.16_tx_22"; exon_id "chr1_80736043_80736204_-"; exonnum "1"; txlen "6952";
chr1	HAVANA	exon	80736043	80736244	0	-	.	gene_id "ENSMUSG00000038608.16"; transcript_id "ENSMUST00000191505.2"; gene_type "protein_coding"; gene_name "Dock10"; transcript_type "retained_intron"; transcript_name "Dock10-211"; exon_number 1; exon_id "ENSMUSE00000629471.4"; level 2; transcript_support_level "1"; mgi_id "MGI:2146320"; havana_gene "OTTMUSG00000047903.1"; havana_transcript "OTTMUST00000123198.1";
chr1	HAVANA	start_codon	80736163	80736165	0	-	0	gene_id "ENSMUSG00000038608.16"; transcript_id "ENSMUST00000077946.12"; gene_type "protein_coding"; gene_name "Dock10"; transcript_type "protein_coding"; transcript_name "Dock10-201"; exon_number 1; exon_id "ENSMUSE00001328567.2"; level 2; protein_id "ENSMUSP00000077099.6"; transcript_support_level "5"; mgi_id "MGI:2146320"; tag "basic"; tag "Ensembl_canonical"; tag "GENCODE_Primary"; tag "appris_alternative_1"; tag "CCDS"; ccdsid "CCDS48297.1"; havana_gene "OTTMUSG00000047903.1"; havana_transcript "OTTMUST00000123191.1";
chr1	sragcm37_es	exon	80793564	80793826	0.0132566087448775	-	.	gene_id "ENSMUSG00000133058.1"; transcript_id "ENSMUSG00000133058.1_tx_6"; exon_id "chr1_80793564_80793826_-"; exonnum "5"; txlen "897";
chr1	sragcm37_es	exon	80793564	80793826	0.0132566087448775	-	.	gene_id "ENSMUSG00000133058.1"; transcript_id "ENSMUSG00000133058.1_tx_7"; exon_id "chr1_80793564_80793826_-"; exonnum "4"; txlen "767";
chr1	HAVANA	exon	80797604	80797776	0	-	.	gene_id "ENSMUSG00000133058.1"; transcript_id "ENSMUST00000315683.1"; gene_type "lncRNA"; gene_name "ENSMUSG00000133058"; transcript_type "lncRNA"; transcript_name "ENSMUST00000315683"; exon_number 4; exon_id "ENSMUSE00001623410.1"; level 2; tag "TAGENE";
chr1	HAVANA	exon	80797604	80797776	0	-	.	gene_id "ENSMUSG00000133058.1"; transcript_id "ENSMUST00000315682.1"; gene_type "lncRNA"; gene_name "ENSMUSG00000133058"; transcript_type "lncRNA"; transcript_name "ENSMUST00000315682"; exon_number 5; exon_id "ENSMUSE00001623410.1"; level 2; tag "basic"; tag "Ensembl_canonical"; tag "GENCODE_Primary"; tag "TAGENE";
chr1	HAVANA	transcript	80797604	80822119	0	-	.	gene_id "ENSMUSG00000133058.1"; transcript_id "ENSMUST00000315683.1"; gene_type "lncRNA"; gene_name "ENSMUSG00000133058"; transcript_type "lncRNA"; transcript_name "ENSMUST00000315683"; level 2; tag "TAGENE";
chr1	HAVANA	transcript	80797604	80822141	0	-	.	gene_id "ENSMUSG00000133058.1"; transcript_id "ENSMUST00000315682.1"; gene_type "lncRNA"; gene_name "ENSMUSG00000133058"; transcript_type "lncRNA"; transcript_name "ENSMUST00000315682"; level 2; tag "basic"; tag "Ensembl_canonical"; tag "GENCODE_Primary"; tag "TAGENE";
chr1	HAVANA	gene	80797604	80822143	0	-	.	gene_id "ENSMUSG00000133058.1"; gene_type "lncRNA"; gene_name "ENSMUSG00000133058"; level 2;
chr1	HAVANA	exon	80797607	80797776	0	-	.	gene_id "ENSMUSG00000133058.1"; transcript_id "ENSMUST00000315684.1"; gene_type "lncRNA"; gene_name "ENSMUSG00000133058"; transcript_type "lncRNA"; transcript_name "ENSMUST00000315684"; exon_number 5; exon_id "ENSMUSE00001623405.1"; level 2; tag "basic"; tag "TAGENE";
chr1	ENSEMBL_gcm37	exon	80797607	80797776	0.0033425945486294	-	.	gene_id "ENSMUSG00000133058.1"; transcript_id "ENSMUSG00000133058.1_tx_8"; exon_id "chr1_80797607_80797776_-"; exonnum "7"; txlen "1020";
chr1	HAVANA	transcript	80797607	80822119	0	-	.	gene_id "ENSMUSG00000133058.1"; transcript_id "ENSMUST00000315684.1"; gene_type "lncRNA"; gene_name "ENSMUSG00000133058"; transcript_type "lncRNA"; transcript_name "ENSMUST00000315684"; level 2; tag "basic"; tag "TAGENE";
chr1	HAVANA	exon	80799840	80799961	0	-	.	gene_id "ENSMUSG00000133058.1"; transcript_id "ENSMUST00000315683.1"; gene_type "lncRNA"; gene_name "ENSMUSG00000133058"; transcript_type "lncRNA"; transcript_name "ENSMUST00000315683"; exon_number 3; exon_id "ENSMUSE00001623408.1"; level 2; tag "TAGENE";
chr1	HAVANA	exon	80799840	80799961	0	-	.	gene_id "ENSMUSG00000133058.1"; transcript_id "ENSMUST00000315682.1"; gene_type "lncRNA"; gene_name "ENSMUSG00000133058"; transcript_type "lncRNA"; transcript_name "ENSMUST00000315682"; exon_number 4; exon_id "ENSMUSE00001623408.1"; level 2; tag "basic"; tag "Ensembl_canonical"; tag "GENCODE_Primary"; tag "TAGENE";
chr1	HAVANA	exon	80799840	80799961	0	-	.	gene_id "ENSMUSG00000133058.1"; transcript_id "ENSMUST00000315684.1"; gene_type "lncRNA"; gene_name "ENSMUSG00000133058"; transcript_type "lncRNA"; transcript_name "ENSMUST00000315684"; exon_number 4; exon_id "ENSMUSE00001623408.1"; level 2; tag "basic"; tag "TAGENE";
chr1	ENSEMBL_gcm37	exon	80799840	80799961	0.0132566087448775	-	.	gene_id "ENSMUSG00000133058.1"; transcript_id "ENSMUSG00000133058.1_tx_6"; exon_id "chr1_80799840_80799961_-"; exonnum "4"; txlen "897";
chr1	ENSEMBL_gcm37	exon	80799840	80799961	0.0132566087448775	-	.	gene_id "ENSMUSG00000133058.1"; transcript_id "ENSMUSG00000133058.1_tx_7"; exon_id "chr1_80799840_80799961_-"; exonnum "3"; txlen "767";
chr1	ENSEMBL_gcm37	exon	80799840	80799961	0.0033425945486294	-	.	gene_id "ENSMUSG00000133058.1"; transcript_id "ENSMUSG00000133058.1_tx_8"; exon_id "chr1_80799840_80799961_-"; exonnum "6"; txlen "1020";
chr1	HAVANA	exon	80800511	80800757	0	-	.	gene_id "ENSMUSG00000133058.1"; transcript_id "ENSMUST00000315683.1"; gene_type "lncRNA"; gene_name "ENSMUSG00000133058"; transcript_type "lncRNA"; transcript_name "ENSMUST00000315683"; exon_number 2; exon_id "ENSMUSE00001623412.1"; level 2; tag "TAGENE";
chr1	HAVANA	exon	80800511	80800757	0	-	.	gene_id "ENSMUSG00000133058.1"; transcript_id "ENSMUST00000315682.1"; gene_type "lncRNA"; gene_name "ENSMUSG00000133058"; transcript_type "lncRNA"; transcript_name "ENSMUST00000315682"; exon_number 3; exon_id "ENSMUSE00001623412.1"; level 2; tag "basic"; tag "Ensembl_canonical"; tag "GENCODE_Primary"; tag "TAGENE";
chr1	HAVANA	exon	80800511	80800757	0	-	.	gene_id "ENSMUSG00000133058.1"; transcript_id "ENSMUST00000315684.1"; gene_type "lncRNA"; gene_name "ENSMUSG00000133058"; transcript_type "lncRNA"; transcript_name "ENSMUST00000315684"; exon_number 3; exon_id "ENSMUSE00001623412.1"; level 2; tag "basic"; tag "TAGENE";
chr1	ENSEMBL_gcm37	exon	80800511	80800757	0.0132566087448775	-	.	gene_id "ENSMUSG00000133058.1"; transcript_id "ENSMUSG00000133058.1_tx_6"; exon_id "chr1_80800511_80800757_-"; exonnum "3"; txlen "897";
chr1	ENSEMBL_gcm37	exon	80800511	80800757	0.0132566087448775	-	.	gene_id "ENSMUSG00000133058.1"; transcript_id "ENSMUSG00000133058.1_tx_7"; exon_id "chr1_80800511_80800757_-"; exonnum "2"; txlen "767";
chr1	ENSEMBL_gcm37	exon	80800511	80800757	0.0033425945486294	-	.	gene_id "ENSMUSG00000133058.1"; transcript_id "ENSMUSG00000133058.1_tx_8"; exon_id "chr1_80800511_80800757_-"; exonnum "5"; txlen "1020";
chr1	HAVANA	exon	80807337	80807608	0	-	.	gene_id "ENSMUSG00000133058.1"; transcript_id "ENSMUST00000315685.1"; gene_type "lncRNA"; gene_name "ENSMUSG00000133058"; transcript_type "lncRNA"; transcript_name "ENSMUST00000315685"; exon_number 3; exon_id "ENSMUSE00001623409.1"; level 2; tag "basic"; tag "TAGENE";
chr1	HAVANA	transcript	80807337	80822143	0	-	.	gene_id "ENSMUSG00000133058.1"; transcript_id "ENSMUST00000315685.1"; gene_type "lncRNA"; gene_name "ENSMUSG00000133058"; transcript_type "lncRNA"; transcript_name "ENSMUST00000315685"; level 2; tag "basic"; tag "TAGENE";
chr1	HAVANA	exon	80807340	80807608	0	-	.	gene_id "ENSMUSG00000133058.1"; transcript_id "ENSMUST00000315686.1"; gene_type "lncRNA"; gene_name "ENSMUSG00000133058"; transcript_type "lncRNA"; transcript_name "ENSMUST00000315686"; exon_number 3; exon_id "ENSMUSE00001623402.1"; level 2; tag "TAGENE";
chr1	HAVANA	exon	80807340	80807608	0	-	.	gene_id "ENSMUSG00000133058.1"; transcript_id "ENSMUST00000315687.1"; gene_type "lncRNA"; gene_name "ENSMUSG00000133058"; transcript_type "lncRNA"; transcript_name "ENSMUST00000315687"; exon_number 2; exon_id "ENSMUSE00001623402.1"; level 2; tag "TAGENE";
chr1	HAVANA	transcript	80807340	80822119	0	-	.	gene_id "ENSMUSG00000133058.1"; transcript_id "ENSMUST00000315686.1"; gene_type "lncRNA"; gene_name "ENSMUSG00000133058"; transcript_type "lncRNA"; transcript_name "ENSMUST00000315686"; level 2; tag "TAGENE";
chr1	HAVANA	transcript	80807340	80822119	0	-	.	gene_id "ENSMUSG00000133058.1"; transcript_id "ENSMUST00000315687.1"; gene_type "lncRNA"; gene_name "ENSMUSG00000133058"; transcript_type "lncRNA"; transcript_name "ENSMUST00000315687"; level 2; tag "TAGENE";
chr1	HAVANA	exon	80819938	80820067	0	-	.	gene_id "ENSMUSG00000133058.1"; transcript_id "ENSMUST00000315682.1"; gene_type "lncRNA"; gene_name "ENSMUSG00000133058"; transcript_type "lncRNA"; transcript_name "ENSMUST00000315682"; exon_number 2; exon_id "ENSMUSE00001623411.1"; level 2; tag "basic"; tag "Ensembl_canonical"; tag "GENCODE_Primary"; tag "TAGENE";
chr1	HAVANA	exon	80819938	80820067	0	-	.	gene_id "ENSMUSG00000133058.1"; transcript_id "ENSMUST00000315685.1"; gene_type "lncRNA"; gene_name "ENSMUSG00000133058"; transcript_type "lncRNA"; transcript_name "ENSMUST00000315685"; exon_number 2; exon_id "ENSMUSE00001623411.1"; level 2; tag "basic"; tag "TAGENE";
chr1	ENSEMBL_gcm37	exon	80819938	80820067	0.0132566087448775	-	.	gene_id "ENSMUSG00000133058.1"; transcript_id "ENSMUSG00000133058.1_tx_6"; exon_id "chr1_80819938_80820067_-"; exonnum "2"; txlen "897";
chr1	HAVANA	exon	80819948	80820067	0	-	.	gene_id "ENSMUSG00000133058.1"; transcript_id "ENSMUST00000315684.1"; gene_type "lncRNA"; gene_name "ENSMUSG00000133058"; transcript_type "lncRNA"; transcript_name "ENSMUST00000315684"; exon_number 2; exon_id "ENSMUSE00001623404.1"; level 2; tag "basic"; tag "TAGENE";
chr1	HAVANA	exon	80819948	80820067	0	-	.	gene_id "ENSMUSG00000133058.1"; transcript_id "ENSMUST00000315686.1"; gene_type "lncRNA"; gene_name "ENSMUSG00000133058"; transcript_type "lncRNA"; transcript_name "ENSMUST00000315686"; exon_number 2; exon_id "ENSMUSE00001623404.1"; level 2; tag "TAGENE";
chr1	HAVANA	exon	80822007	80822119	0	-	.	gene_id "ENSMUSG00000133058.1"; transcript_id "ENSMUST00000315683.1"; gene_type "lncRNA"; gene_name "ENSMUSG00000133058"; transcript_type "lncRNA"; transcript_name "ENSMUST00000315683"; exon_number 1; exon_id "ENSMUSE00001623407.1"; level 2; tag "TAGENE";
chr1	HAVANA	exon	80822007	80822119	0	-	.	gene_id "ENSMUSG00000133058.1"; transcript_id "ENSMUST00000315684.1"; gene_type "lncRNA"; gene_name "ENSMUSG00000133058"; transcript_type "lncRNA"; transcript_name "ENSMUST00000315684"; exon_number 1; exon_id "ENSMUSE00001623407.1"; level 2; tag "basic"; tag "TAGENE";
chr1	HAVANA	exon	80822007	80822119	0	-	.	gene_id "ENSMUSG00000133058.1"; transcript_id "ENSMUST00000315686.1"; gene_type "lncRNA"; gene_name "ENSMUSG00000133058"; transcript_type "lncRNA"; transcript_name "ENSMUST00000315686"; exon_number 1; exon_id "ENSMUSE00001623407.1"; level 2; tag "TAGENE";
chr1	HAVANA	exon	80822007	80822119	0	-	.	gene_id "ENSMUSG00000133058.1"; transcript_id "ENSMUST00000315687.1"; gene_type "lncRNA"; gene_name "ENSMUSG00000133058"; transcript_type "lncRNA"; transcript_name "ENSMUST00000315687"; exon_number 1; exon_id "ENSMUSE00001623407.1"; level 2; tag "TAGENE";
chr1	HAVANA	exon	80822007	80822141	0	-	.	gene_id "ENSMUSG00000133058.1"; transcript_id "ENSMUST00000315682.1"; gene_type "lncRNA"; gene_name "ENSMUSG00000133058"; transcript_type "lncRNA"; transcript_name "ENSMUST00000315682"; exon_number 1; exon_id "ENSMUSE00001623403.1"; level 2; tag "basic"; tag "Ensembl_canonical"; tag "GENCODE_Primary"; tag "TAGENE";
chr1	ENSEMBL_gcm37	exon	80822007	80822141	0.0132566087448775	-	.	gene_id "ENSMUSG00000133058.1"; transcript_id "ENSMUSG00000133058.1_tx_6"; exon_id "chr1_80822007_80822141_-"; exonnum "1"; txlen "897";
chr1	ENSEMBL_gcm37	exon	80822007	80822141	0.0132566087448775	-	.	gene_id "ENSMUSG00000133058.1"; transcript_id "ENSMUSG00000133058.1_tx_7"; exon_id "chr1_80822007_80822141_-"; exonnum "1"; txlen "767";
chr1	HAVANA	exon	80822007	80822143	0	-	.	gene_id "ENSMUSG00000133058.1"; transcript_id "ENSMUST00000315685.1"; gene_type "lncRNA"; gene_name "ENSMUSG00000133058"; transcript_type "lncRNA"; transcript_name "ENSMUST00000315685"; exon_number 1; exon_id "ENSMUSE00001623406.1"; level 2; tag "basic"; tag "TAGENE";
chr1	sragcm37_mid	exon	80835107	80835193	0.0033425945486294	-	.	gene_id "ENSMUSG00000133058.1"; transcript_id "ENSMUSG00000133058.1_tx_8"; exon_id "chr1_80835107_80835193_-"; exonnum "4"; txlen "1020";
chr1	sragcm37_mid	exon	80836197	80836367	0.0033425945486294	-	.	gene_id "ENSMUSG00000133058.1"; transcript_id "ENSMUSG00000133058.1_tx_8"; exon_id "chr1_80836197_80836367_-"; exonnum "3"; txlen "1020";
chr1	HAVANA	gene	80875371	80875822	0	-	.	gene_id "ENSMUSG00000099949.2"; gene_type "processed_pseudogene"; gene_name "Gm29124"; level 2; mgi_id "MGI:5579830"; havana_gene "OTTMUSG00000047908.1";
chr1	HAVANA	transcript	80875371	80875822	0	-	.	gene_id "ENSMUSG00000099949.2"; transcript_id "ENSMUST00000186576.2"; gene_type "processed_pseudogene"; gene_name "Gm29124"; transcript_type "processed_pseudogene"; transcript_name "Gm29124-201"; level 2; transcript_support_level "NA"; mgi_id "MGI:5579830"; ont "PGO:0000004"; tag "basic"; tag "Ensembl_canonical"; tag "GENCODE_Primary"; havana_gene "OTTMUSG00000047908.1"; havana_transcript "OTTMUST00000123207.1";
chr1	HAVANA	exon	80875371	80875822	0	-	.	gene_id "ENSMUSG00000099949.2"; transcript_id "ENSMUST00000186576.2"; gene_type "processed_pseudogene"; gene_name "Gm29124"; transcript_type "processed_pseudogene"; transcript_name "Gm29124-201"; exon_number 1; exon_id "ENSMUSE00001319643.2"; level 2; transcript_support_level "NA"; mgi_id "MGI:5579830"; ont "PGO:0000004"; tag "basic"; tag "Ensembl_canonical"; tag "GENCODE_Primary"; havana_gene "OTTMUSG00000047908.1"; havana_transcript "OTTMUST00000123207.1";
chr1	sragcm37_mid	exon	80911111	80911245	0.0033425945486294	-	.	gene_id "ENSMUSG00000133058.1"; transcript_id "ENSMUSG00000133058.1_tx_8"; exon_id "chr1_80911111_80911245_-"; exonnum "2"; txlen "1020";
chr1	sragcm37_ss	exon	80928121	80928208	0.0033425945486294	-	.	gene_id "ENSMUSG00000133058.1"; transcript_id "ENSMUSG00000133058.1_tx_8"; exon_id "chr1_80928121_80928208_-"; exonnum "1"; txlen "1020";
chr1	sragcm37_es	exon	81167966	81168475	0.0566581515134776	-	.	gene_id "sragcm37_gene_50136"; transcript_id "sragcm37_gene_50136_tx_1"; exon_id "chr1_81167966_81168475_-"; exonnum "2"; txlen "574";
chr1	sragcm37_mid	exon	81168933	81168996	0.0566581515134776	-	.	gene_id "sragcm37_gene_50136"; transcript_id "sragcm37_gene_50136_tx_1"; exon_id "chr1_81168933_81168996_-"; exonnum "1"; txlen "574";
chr1	sragcm37_es	exon	81240698	81242409	0.00181057204717426	-	.	gene_id "sragcm37_gene_57846"; transcript_id "sragcm37_gene_57846_tx_2"; exon_id "chr1_81240698_81242409_-"; exonnum "3"; txlen "1887";
chr1	sragcm37_mid	exon	81242872	81242938	0.00181057204717426	-	.	gene_id "sragcm37_gene_57846"; transcript_id "sragcm37_gene_57846_tx_2"; exon_id "chr1_81242872_81242938_-"; exonnum "2"; txlen "1887";
chr1	sragcm37_ss	exon	81323612	81323719	0.00181057204717426	-	.	gene_id "sragcm37_gene_57846"; transcript_id "sragcm37_gene_57846_tx_2"; exon_id "chr1_81323612_81323719_-"; exonnum "1"; txlen "1887";
chr1	HAVANA	gene	81498053	81500056	0	-	.	gene_id "ENSMUSG00000104029.2"; gene_type "TEC"; gene_name "Gm37210"; level 2; mgi_id "MGI:5610438"; havana_gene "OTTMUSG00000047914.1";
chr1	HAVANA	transcript	81498053	81500056	0	-	.	gene_id "ENSMUSG00000104029.2"; transcript_id "ENSMUST00000192484.2"; gene_type "TEC"; gene_name "Gm37210"; transcript_type "TEC"; transcript_name "Gm37210-201"; level 2; transcript_support_level "NA"; mgi_id "MGI:5610438"; tag "basic"; tag "Ensembl_canonical"; tag "GENCODE_Primary"; havana_gene "OTTMUSG00000047914.1"; havana_transcript "OTTMUST00000123219.1";
chr1	HAVANA	exon	81498053	81500056	0	-	.	gene_id "ENSMUSG00000104029.2"; transcript_id "ENSMUST00000192484.2"; gene_type "TEC"; gene_name "Gm37210"; transcript_type "TEC"; transcript_name "Gm37210-201"; exon_number 1; exon_id "ENSMUSE00001345994.2"; level 2; transcript_support_level "NA"; mgi_id "MGI:5610438"; tag "basic"; tag "Ensembl_canonical"; tag "GENCODE_Primary"; havana_gene "OTTMUSG00000047914.1"; havana_transcript "OTTMUST00000123219.1";
chr1	HAVANA	exon	81531872	81533352	0	-	.	gene_id "ENSMUSG00000101986.2"; transcript_id "ENSMUST00000191337.2"; gene_type "processed_pseudogene"; gene_name "Gm6198"; transcript_type "processed_pseudogene"; transcript_name "Gm6198-201"; exon_number 2; exon_id "ENSMUSE00001319808.2"; level 2; transcript_support_level "NA"; mgi_id "MGI:3644461"; ont "PGO:0000004"; tag "basic"; tag "Ensembl_canonical"; tag "GENCODE_Primary"; havana_gene "OTTMUSG00000047915.1"; havana_transcript "OTTMUST00000123220.1";
chr1	HAVANA	gene	81531872	81535198	0	-	.	gene_id "ENSMUSG00000101986.2"; gene_type "processed_pseudogene"; gene_name "Gm6198"; level 2; mgi_id "MGI:3644461"; havana_gene "OTTMUSG00000047915.1";
chr1	HAVANA	transcript	81531872	81535198	0	-	.	gene_id "ENSMUSG00000101986.2"; transcript_id "ENSMUST00000191337.2"; gene_type "processed_pseudogene"; gene_name "Gm6198"; transcript_type "processed_pseudogene"; transcript_name "Gm6198-201"; level 2; transcript_support_level "NA"; mgi_id "MGI:3644461"; ont "PGO:0000004"; tag "basic"; tag "Ensembl_canonical"; tag "GENCODE_Primary"; havana_gene "OTTMUSG00000047915.1"; havana_transcript "OTTMUST00000123220.1";
chr1	HAVANA	exon	81533751	81535198	0	-	.	gene_id "ENSMUSG00000101986.2"; transcript_id "ENSMUST00000191337.2"; gene_type "processed_pseudogene"; gene_name "Gm6198"; transcript_type "processed_pseudogene"; transcript_name "Gm6198-201"; exon_number 1; exon_id "ENSMUSE00001334053.2"; level 2; transcript_support_level "NA"; mgi_id "MGI:3644461"; ont "PGO:0000004"; tag "basic"; tag "Ensembl_canonical"; tag "GENCODE_Primary"; havana_gene "OTTMUSG00000047915.1"; havana_transcript "OTTMUST00000123220.1";
chr1	sragcm37_es	exon	81621024	81621193	0.265588742120787	-	.	gene_id "sragcm37_gene_41445"; transcript_id "sragcm37_gene_41445_tx_2"; exon_id "chr1_81621024_81621193_-"; exonnum "3"; txlen "501";
chr1	sragcm37_mid	exon	81621307	81621436	0.265588742120787	-	.	gene_id "sragcm37_gene_41445"; transcript_id "sragcm37_gene_41445_tx_2"; exon_id "chr1_81621307_81621436_-"; exonnum "2"; txlen "501";
chr1	sragcm37_ss	exon	81627597	81627797	0.265588742120787	-	.	gene_id "sragcm37_gene_41445"; transcript_id "sragcm37_gene_41445_tx_2"; exon_id "chr1_81627597_81627797_-"; exonnum "1"; txlen "501";
chr1	sragcm37_es	exon	81644247	81644435	0.0249198612335128	-	.	gene_id "ENSMUSG00000132131.1"; transcript_id "ENSMUSG00000132131.1_tx_6"; exon_id "chr1_81644247_81644435_-"; exonnum "3"; txlen "521";
chr1	HAVANA	exon	81670944	81671697	0	-	.	gene_id "ENSMUSG00000132131.1"; transcript_id "ENSMUST00000310285.1"; gene_type "lncRNA"; gene_name "ENSMUSG00000132131"; transcript_type "lncRNA"; transcript_name "ENSMUST00000310285"; exon_number 2; exon_id "ENSMUSE00001612811.1"; level 2; tag "basic"; tag "Ensembl_canonical"; tag "GENCODE_Primary"; tag "TAGENE";
chr1	ENSEMBL_gcm37	exon	81670944	81671697	0.162159927757695	-	.	gene_id "ENSMUSG00000132131.1"; transcript_id "ENSMUSG00000132131.1_tx_1"; exon_id "chr1_81670944_81671697_-"; exonnum "3"; txlen "1086";
chr1	ENSEMBL_gcm37	exon	81670944	81671697	0.132625277406865	-	.	gene_id "ENSMUSG00000132131.1"; transcript_id "ENSMUSG00000132131.1_tx_2"; exon_id "chr1_81670944_81671697_-"; exonnum "4"; txlen "1187";
chr1	ENSEMBL_gcm37	exon	81670944	81671697	0.112320205290669	-	.	gene_id "ENSMUSG00000132131.1"; transcript_id "ENSMUSG00000132131.1_tx_3"; exon_id "chr1_81670944_81671697_-"; exonnum "5"; txlen "1330";
chr1	ENSEMBL_gcm37	exon	81670944	81671697	0.0616801777862389	-	.	gene_id "ENSMUSG00000132131.1"; transcript_id "ENSMUSG00000132131.1_tx_4"; exon_id "chr1_81670944_81671697_-"; exonnum "5"; txlen "1357";
chr1	ENSEMBL_gcm37	exon	81670944	81671697	0.0350723972916105	-	.	gene_id "ENSMUSG00000132131.1"; transcript_id "ENSMUSG00000132131.1_tx_5"; exon_id "chr1_81670944_81671697_-"; exonnum "2"; txlen "873";
chr1	ENSEMBL_gcm37	exon	81670944	81671697	0.0184591564692687	-	.	gene_id "ENSMUSG00000132131.1"; transcript_id "ENSMUSG00000132131.1_tx_7"; exon_id "chr1_81670944_81671697_-"; exonnum "6"; txlen "1415";
chr1	ENSEMBL_gcm37	exon	81670944	81671697	0.0184591564692687	-	.	gene_id "ENSMUSG00000132131.1"; transcript_id "ENSMUSG00000132131.1_tx_8"; exon_id "chr1_81670944_81671697_-"; exonnum "6"; txlen "1442";
chr1	HAVANA	gene	81670944	81675261	0	-	.	gene_id "ENSMUSG00000132131.1"; gene_type "lncRNA"; gene_name "ENSMUSG00000132131"; level 2;
chr1	HAVANA	transcript	81670944	81675261	0	-	.	gene_id "ENSMUSG00000132131.1"; transcript_id "ENSMUST00000310285.1"; gene_type "lncRNA"; gene_name "ENSMUSG00000132131"; transcript_type "lncRNA"; transcript_name "ENSMUST00000310285"; level 2; tag "basic"; tag "Ensembl_canonical"; tag "GENCODE_Primary"; tag "TAGENE";
chr1	sragcm37_mid	exon	81672571	81672671	0.132625277406865	-	.	gene_id "ENSMUSG00000132131.1"; transcript_id "ENSMUSG00000132131.1_tx_2"; exon_id "chr1_81672571_81672671_-"; exonnum "3"; txlen "1187";
chr1	sragcm37_mid	exon	81672571	81672671	0.112320205290669	-	.	gene_id "ENSMUSG00000132131.1"; transcript_id "ENSMUSG00000132131.1_tx_3"; exon_id "chr1_81672571_81672671_-"; exonnum "4"; txlen "1330";
chr1	sragcm37_mid	exon	81672571	81672671	0.0616801777862389	-	.	gene_id "ENSMUSG00000132131.1"; transcript_id "ENSMUSG00000132131.1_tx_4"; exon_id "chr1_81672571_81672671_-"; exonnum "4"; txlen "1357";
chr1	sragcm37_mid	exon	81672571	81672671	0.0184591564692687	-	.	gene_id "ENSMUSG00000132131.1"; transcript_id "ENSMUSG00000132131.1_tx_7"; exon_id "chr1_81672571_81672671_-"; exonnum "5"; txlen "1415";
chr1	sragcm37_mid	exon	81672571	81672671	0.0184591564692687	-	.	gene_id "ENSMUSG00000132131.1"; transcript_id "ENSMUSG00000132131.1_tx_8"; exon_id "chr1_81672571_81672671_-"; exonnum "5"; txlen "1442";
chr1	sragcm37_mid	exon	81672770	81672939	0.0616801777862389	-	.	gene_id "ENSMUSG00000132131.1"; transcript_id "ENSMUSG00000132131.1_tx_4"; exon_id "chr1_81672770_81672939_-"; exonnum "3"; txlen "1357";
chr1	sragcm37_mid	exon	81672770	81672939	0.0184591564692687	-	.	gene_id "ENSMUSG00000132131.1"; transcript_id "ENSMUSG00000132131.1_tx_8"; exon_id "chr1_81672770_81672939_-"; exonnum "4"; txlen "1442";
chr1	sragcm37_mid	exon	81672797	81672939	0.112320205290669	-	.	gene_id "ENSMUSG00000132131.1"; transcript_id "ENSMUSG00000132131.1_tx_3"; exon_id "chr1_81672797_81672939_-"; exonnum "3"; txlen "1330";
chr1	sragcm37_mid	exon	81672797	81672939	0.0184591564692687	-	.	gene_id "ENSMUSG00000132131.1"; transcript_id "ENSMUSG00000132131.1_tx_7"; exon_id "chr1_81672797_81672939_-"; exonnum "4"; txlen "1415";
chr1	sragcm37_mid	exon	81674391	81674475	0.0184591564692687	-	.	gene_id "ENSMUSG00000132131.1"; transcript_id "ENSMUSG00000132131.1_tx_7"; exon_id "chr1_81674391_81674475_-"; exonnum "3"; txlen "1415";
chr1	sragcm37_mid	exon	81674391	81674475	0.0184591564692687	-	.	gene_id "ENSMUSG00000132131.1"; transcript_id "ENSMUSG00000132131.1_tx_8"; exon_id "chr1_81674391_81674475_-"; exonnum "3"; txlen "1442";
chr1	HAVANA	exon	81675146	81675261	0	-	.	gene_id "ENSMUSG00000132131.1"; transcript_id "ENSMUST00000310285.1"; gene_type "lncRNA"; gene_name "ENSMUSG00000132131"; transcript_type "lncRNA"; transcript_name "ENSMUST00000310285"; exon_number 1; exon_id "ENSMUSE00001612810.1"; level 2; tag "basic"; tag "Ensembl_canonical"; tag "GENCODE_Primary"; tag "TAGENE";
chr1	sragcm37_mid	exon	81675146	81675358	0.162159927757695	-	.	gene_id "ENSMUSG00000132131.1"; transcript_id "ENSMUSG00000132131.1_tx_1"; exon_id "chr1_81675146_81675358_-"; exonnum "2"; txlen "1086";
chr1	sragcm37_mid	exon	81675146	81675358	0.132625277406865	-	.	gene_id "ENSMUSG00000132131.1"; transcript_id "ENSMUSG00000132131.1_tx_2"; exon_id "chr1_81675146_81675358_-"; exonnum "2"; txlen "1187";
chr1	sragcm37_mid	exon	81675146	81675358	0.112320205290669	-	.	gene_id "ENSMUSG00000132131.1"; transcript_id "ENSMUSG00000132131.1_tx_3"; exon_id "chr1_81675146_81675358_-"; exonnum "2"; txlen "1330";
chr1	sragcm37_mid	exon	81675146	81675358	0.0616801777862389	-	.	gene_id "ENSMUSG00000132131.1"; transcript_id "ENSMUSG00000132131.1_tx_4"; exon_id "chr1_81675146_81675358_-"; exonnum "2"; txlen "1357";
chr1	sragcm37_mid	exon	81675146	81675358	0.0249198612335128	-	.	gene_id "ENSMUSG00000132131.1"; transcript_id "ENSMUSG00000132131.1_tx_6"; exon_id "chr1_81675146_81675358_-"; exonnum "2"; txlen "521";
chr1	sragcm37_mid	exon	81675146	81675358	0.0184591564692687	-	.	gene_id "ENSMUSG00000132131.1"; transcript_id "ENSMUSG00000132131.1_tx_7"; exon_id "chr1_81675146_81675358_-"; exonnum "2"; txlen "1415";
chr1	sragcm37_mid	exon	81675146	81675358	0.0184591564692687	-	.	gene_id "ENSMUSG00000132131.1"; transcript_id "ENSMUSG00000132131.1_tx_8"; exon_id "chr1_81675146_81675358_-"; exonnum "2"; txlen "1442";
chr1	HAVANA	exon	81684063	81684497	0	-	.	gene_id "ENSMUSG00000125698.1"; transcript_id "ENSMUST00000271879.1"; gene_type "lncRNA"; gene_name "ENSMUSG00000125698"; transcript_type "lncRNA"; transcript_name "ENSMUST00000271879"; exon_number 2; exon_id "ENSMUSE00001539091.1"; level 2; tag "basic"; tag "Ensembl_canonical"; tag "GENCODE_Primary"; tag "TAGENE";
chr1	HAVANA	gene	81684063	81687507	0	-	.	gene_id "ENSMUSG00000125698.1"; gene_type "lncRNA"; gene_name "ENSMUSG00000125698"; level 2;
chr1	HAVANA	transcript	81684063	81687507	0	-	.	gene_id "ENSMUSG00000125698.1"; transcript_id "ENSMUST00000271879.1"; gene_type "lncRNA"; gene_name "ENSMUSG00000125698"; transcript_type "lncRNA"; transcript_name "ENSMUST00000271879"; level 2; tag "basic"; tag "Ensembl_canonical"; tag "GENCODE_Primary"; tag "TAGENE";
chr1	HAVANA	exon	81687253	81687507	0	-	.	gene_id "ENSMUSG00000125698.1"; transcript_id "ENSMUST00000271879.1"; gene_type "lncRNA"; gene_name "ENSMUSG00000125698"; transcript_type "lncRNA"; transcript_name "ENSMUST00000271879"; exon_number 1; exon_id "ENSMUSE00001539090.1"; level 2; tag "basic"; tag "Ensembl_canonical"; tag "GENCODE_Primary"; tag "TAGENE";
chr1	HAVANA	gene	81719700	81720684	0	-	.	gene_id "ENSMUSG00000087008.5"; gene_type "processed_pseudogene"; gene_name "Gm5530"; level 2; mgi_id "MGI:3646374"; havana_gene "OTTMUSG00000021568.1";
chr1	HAVANA	transcript	81719700	81720684	0	-	.	gene_id "ENSMUSG00000087008.5"; transcript_id "ENSMUST00000117185.2"; gene_type "processed_pseudogene"; gene_name "Gm5530"; transcript_type "processed_pseudogene"; transcript_name "Gm5530-201"; level 2; transcript_support_level "NA"; mgi_id "MGI:3646374"; ont "PGO:0000004"; tag "basic"; tag "Ensembl_canonical"; tag "GENCODE_Primary"; havana_gene "OTTMUSG00000021568.1"; havana_transcript "OTTMUST00000051196.1";
chr1	HAVANA	exon	81719700	81720684	0	-	.	gene_id "ENSMUSG00000087008.5"; transcript_id "ENSMUST00000117185.2"; gene_type "processed_pseudogene"; gene_name "Gm5530"; transcript_type "processed_pseudogene"; transcript_name "Gm5530-201"; exon_number 1; exon_id "ENSMUSE00000718146.2"; level 2; transcript_support_level "NA"; mgi_id "MGI:3646374"; ont "PGO:0000004"; tag "basic"; tag "Ensembl_canonical"; tag "GENCODE_Primary"; havana_gene "OTTMUSG00000021568.1"; havana_transcript "OTTMUST00000051196.1";
chr1	sragcm37_ss	exon	81770500	81770618	0.162159927757695	-	.	gene_id "ENSMUSG00000132131.1"; transcript_id "ENSMUSG00000132131.1_tx_1"; exon_id "chr1_81770500_81770618_-"; exonnum "1"; txlen "1086";
chr1	sragcm37_ss	exon	81770500	81770618	0.132625277406865	-	.	gene_id "ENSMUSG00000132131.1"; transcript_id "ENSMUSG00000132131.1_tx_2"; exon_id "chr1_81770500_81770618_-"; exonnum "1"; txlen "1187";
chr1	sragcm37_ss	exon	81770500	81770618	0.112320205290669	-	.	gene_id "ENSMUSG00000132131.1"; transcript_id "ENSMUSG00000132131.1_tx_3"; exon_id "chr1_81770500_81770618_-"; exonnum "1"; txlen "1330";
chr1	sragcm37_ss	exon	81770500	81770618	0.0616801777862389	-	.	gene_id "ENSMUSG00000132131.1"; transcript_id "ENSMUSG00000132131.1_tx_4"; exon_id "chr1_81770500_81770618_-"; exonnum "1"; txlen "1357";
chr1	sragcm37_ss	exon	81770500	81770618	0.0350723972916105	-	.	gene_id "ENSMUSG00000132131.1"; transcript_id "ENSMUSG00000132131.1_tx_5"; exon_id "chr1_81770500_81770618_-"; exonnum "1"; txlen "873";
chr1	sragcm37_ss	exon	81770500	81770618	0.0249198612335128	-	.	gene_id "ENSMUSG00000132131.1"; transcript_id "ENSMUSG00000132131.1_tx_6"; exon_id "chr1_81770500_81770618_-"; exonnum "1"; txlen "521";
chr1	sragcm37_ss	exon	81770500	81770618	0.0184591564692687	-	.	gene_id "ENSMUSG00000132131.1"; transcript_id "ENSMUSG00000132131.1_tx_7"; exon_id "chr1_81770500_81770618_-"; exonnum "1"; txlen "1415";
chr1	sragcm37_ss	exon	81770500	81770618	0.0184591564692687	-	.	gene_id "ENSMUSG00000132131.1"; transcript_id "ENSMUSG00000132131.1_tx_8"; exon_id "chr1_81770500_81770618_-"; exonnum "1"; txlen "1442";
chr1	sragcm37_es	exon	82063277	82063394	0.00436743978029043	-	.	gene_id "sragcm37_gene_34220"; transcript_id "sragcm37_gene_34220_tx_3"; exon_id "chr1_82063277_82063394_-"; exonnum "7"; txlen "1252";
chr1	sragcm37_mid	exon	82063551	82063635	0.00436743978029043	-	.	gene_id "sragcm37_gene_34220"; transcript_id "sragcm37_gene_34220_tx_3"; exon_id "chr1_82063551_82063635_-"; exonnum "6"; txlen "1252";
chr1	sragcm37_mid	exon	82066587	82067275	0.00436743978029043	-	.	gene_id "sragcm37_gene_34220"; transcript_id "sragcm37_gene_34220_tx_3"; exon_id "chr1_82066587_82067275_-"; exonnum "5"; txlen "1252";
chr1	sragcm37_mid	exon	82068064	82068173	0.00436743978029043	-	.	gene_id "sragcm37_gene_34220"; transcript_id "sragcm37_gene_34220_tx_3"; exon_id "chr1_82068064_82068173_-"; exonnum "4"; txlen "1252";
chr1	sragcm37_mid	exon	82070915	82070994	0.00436743978029043	-	.	gene_id "sragcm37_gene_34220"; transcript_id "sragcm37_gene_34220_tx_3"; exon_id "chr1_82070915_82070994_-"; exonnum "3"; txlen "1252";
chr1	sragcm37_mid	exon	82075135	82075225	0.00436743978029043	-	.	gene_id "sragcm37_gene_34220"; transcript_id "sragcm37_gene_34220_tx_3"; exon_id "chr1_82075135_82075225_-"; exonnum "2"; txlen "1252";
chr1	sragcm37_es	exon	82081235	82081762	1.57357714605129	-	.	gene_id "sragcm37_gene_34220"; transcript_id "sragcm37_gene_34220_tx_1"; exon_id "chr1_82081235_82081762_-"; exonnum "3"; txlen "823";
chr1	sragcm37_es	exon	82081235	82081762	0.719004282671581	-	.	gene_id "sragcm37_gene_34220"; transcript_id "sragcm37_gene_34220_tx_2"; exon_id "chr1_82081235_82081762_-"; exonnum "2"; txlen "607";
chr1	sragcm37_mid	exon	82085112	82085327	1.57357714605129	-	.	gene_id "sragcm37_gene_34220"; transcript_id "sragcm37_gene_34220_tx_1"; exon_id "chr1_82085112_82085327_-"; exonnum "2"; txlen "823";
chr1	sragcm37_ss	exon	82087984	82088062	1.57357714605129	-	.	gene_id "sragcm37_gene_34220"; transcript_id "sragcm37_gene_34220_tx_1"; exon_id "chr1_82087984_82088062_-"; exonnum "1"; txlen "823";
chr1	sragcm37_ss	exon	82087984	82088062	0.719004282671581	-	.	gene_id "sragcm37_gene_34220"; transcript_id "sragcm37_gene_34220_tx_2"; exon_id "chr1_82087984_82088062_-"; exonnum "1"; txlen "607";
chr1	sragcm37_ss	exon	82087984	82088062	0.00436743978029043	-	.	gene_id "sragcm37_gene_34220"; transcript_id "sragcm37_gene_34220_tx_3"; exon_id "chr1_82087984_82088062_-"; exonnum "1"; txlen "1252";
chr1	HAVANA	exon	82210822	82215325	0	-	.	gene_id "ENSMUSG00000055980.3"; transcript_id "ENSMUST00000069799.3"; gene_type "protein_coding"; gene_name "Irs1"; transcript_type "protein_coding"; transcript_name "Irs1-201"; exon_number 2; exon_id "ENSMUSE00000425363.3"; level 2; protein_id "ENSMUSP00000063795.3"; transcript_support_level "1"; mgi_id "MGI:99454"; tag "basic"; tag "Ensembl_canonical"; tag "GENCODE_Primary"; tag "appris_principal_1"; tag "CCDS"; ccdsid "CCDS15096.1"; havana_gene "OTTMUSG00000016464.1"; havana_transcript "OTTMUST00000039671.1";
chr1	HAVANA	UTR	82210822	82215325	0	-	.	gene_id "ENSMUSG00000055980.3"; transcript_id "ENSMUST00000069799.3"; gene_type "protein_coding"; gene_name "Irs1"; transcript_type "protein_coding"; transcript_name "Irs1-201"; exon_number 2; exon_id "ENSMUSE00000425363.3"; level 2; protein_id "ENSMUSP00000063795.3"; transcript_support_level "1"; mgi_id "MGI:99454"; tag "basic"; tag "Ensembl_canonical"; tag "GENCODE_Primary"; tag "appris_principal_1"; tag "CCDS"; ccdsid "CCDS15096.1"; havana_gene "OTTMUSG00000016464.1"; havana_transcript "OTTMUST00000039671.1";
chr1	ENSEMBL_gcm37	exon	82210822	82215325	1.53501362187564	-	.	gene_id "ENSMUSG00000055980.3"; transcript_id "ENSMUSG00000055980.3_tx_2"; exon_id "chr1_82210822_82215325_-"; exonnum "3"; txlen "9239";
chr1	HAVANA	gene	82210822	82269137	0	-	.	gene_id "ENSMUSG00000055980.3"; gene_type "protein_coding"; gene_name "Irs1"; level 2; mgi_id "MGI:99454"; havana_gene "OTTMUSG00000016464.1";
chr1	HAVANA	transcript	82210822	82269137	0	-	.	gene_id "ENSMUSG00000055980.3"; transcript_id "ENSMUST00000069799.3"; gene_type "protein_coding"; gene_name "Irs1"; transcript_type "protein_coding"; transcript_name "Irs1-201"; level 2; protein_id "ENSMUSP00000063795.3"; transcript_support_level "1"; mgi_id "MGI:99454"; tag "basic"; tag "Ensembl_canonical"; tag "GENCODE_Primary"; tag "appris_principal_1"; tag "CCDS"; ccdsid "CCDS15096.1"; havana_gene "OTTMUSG00000016464.1"; havana_transcript "OTTMUST00000039671.1";
chr1	sragcm37_mid	exon	82255922	82256016	1.53501362187564	-	.	gene_id "ENSMUSG00000055980.3"; transcript_id "ENSMUSG00000055980.3_tx_2"; exon_id "chr1_82255922_82256016_-"; exonnum "2"; txlen "9239";
chr1	HAVANA	UTR	82264498	82264521	0	-	.	gene_id "ENSMUSG00000055980.3"; transcript_id "ENSMUST00000069799.3"; gene_type "protein_coding"; gene_name "Irs1"; transcript_type "protein_coding"; transcript_name "Irs1-201"; exon_number 1; exon_id "ENSMUSE00000425373.2"; level 2; protein_id "ENSMUSP00000063795.3"; transcript_support_level "1"; mgi_id "MGI:99454"; tag "basic"; tag "Ensembl_canonical"; tag "GENCODE_Primary"; tag "appris_principal_1"; tag "CCDS"; ccdsid "CCDS15096.1"; havana_gene "OTTMUSG00000016464.1"; havana_transcript "OTTMUST00000039671.1";
chr1	HAVANA	exon	82264498	82269137	0	-	.	gene_id "ENSMUSG00000055980.3"; transcript_id "ENSMUST00000069799.3"; gene_type "protein_coding"; gene_name "Irs1"; transcript_type "protein_coding"; transcript_name "Irs1-201"; exon_number 1; exon_id "ENSMUSE00000425373.2"; level 2; protein_id "ENSMUSP00000063795.3"; transcript_support_level "1"; mgi_id "MGI:99454"; tag "basic"; tag "Ensembl_canonical"; tag "GENCODE_Primary"; tag "appris_principal_1"; tag "CCDS"; ccdsid "CCDS15096.1"; havana_gene "OTTMUSG00000016464.1"; havana_transcript "OTTMUST00000039671.1";
chr1	ENSEMBL_gcm37	exon	82264498	82269137	1.53501362187564	-	.	gene_id "ENSMUSG00000055980.3"; transcript_id "ENSMUSG00000055980.3_tx_2"; exon_id "chr1_82264498_82269137_-"; exonnum "1"; txlen "9239";
chr1	HAVANA	stop_codon	82264519	82264521	0	-	0	gene_id "ENSMUSG00000055980.3"; transcript_id "ENSMUST00000069799.3"; gene_type "protein_coding"; gene_name "Irs1"; transcript_type "protein_coding"; transcript_name "Irs1-201"; exon_number 1; exon_id "ENSMUSE00000425373.2"; level 2; protein_id "ENSMUSP00000063795.3"; transcript_support_level "1"; mgi_id "MGI:99454"; tag "basic"; tag "Ensembl_canonical"; tag "GENCODE_Primary"; tag "appris_principal_1"; tag "CCDS"; ccdsid "CCDS15096.1"; havana_gene "OTTMUSG00000016464.1"; havana_transcript "OTTMUST00000039671.1";
chr1	HAVANA	CDS	82264522	82268214	0	-	0	gene_id "ENSMUSG00000055980.3"; transcript_id "ENSMUST00000069799.3"; gene_type "protein_coding"; gene_name "Irs1"; transcript_type "protein_coding"; transcript_name "Irs1-201"; exon_number 1; exon_id "ENSMUSE00000425373.2"; level 2; protein_id "ENSMUSP00000063795.3"; transcript_support_level "1"; mgi_id "MGI:99454"; tag "basic"; tag "Ensembl_canonical"; tag "GENCODE_Primary"; tag "appris_principal_1"; tag "CCDS"; ccdsid "CCDS15096.1"; havana_gene "OTTMUSG00000016464.1"; havana_transcript "OTTMUST00000039671.1";
chr1	HAVANA	start_codon	82268212	82268214	0	-	0	gene_id "ENSMUSG00000055980.3"; transcript_id "ENSMUST00000069799.3"; gene_type "protein_coding"; gene_name "Irs1"; transcript_type "protein_coding"; transcript_name "Irs1-201"; exon_number 1; exon_id "ENSMUSE00000425373.2"; level 2; protein_id "ENSMUSP00000063795.3"; transcript_support_level "1"; mgi_id "MGI:99454"; tag "basic"; tag "Ensembl_canonical"; tag "GENCODE_Primary"; tag "appris_principal_1"; tag "CCDS"; ccdsid "CCDS15096.1"; havana_gene "OTTMUSG00000016464.1"; havana_transcript "OTTMUST00000039671.1";
chr1	HAVANA	UTR	82268215	82269137	0	-	.	gene_id "ENSMUSG00000055980.3"; transcript_id "ENSMUST00000069799.3"; gene_type "protein_coding"; gene_name "Irs1"; transcript_type "protein_coding"; transcript_name "Irs1-201"; exon_number 1; exon_id "ENSMUSE00000425373.2"; level 2; protein_id "ENSMUSP00000063795.3"; transcript_support_level "1"; mgi_id "MGI:99454"; tag "basic"; tag "Ensembl_canonical"; tag "GENCODE_Primary"; tag "appris_principal_1"; tag "CCDS"; ccdsid "CCDS15096.1"; havana_gene "OTTMUSG00000016464.1"; havana_transcript "OTTMUST00000039671.1";
chr1	HAVANA	exon	82281197	82281341	0	-	.	gene_id "ENSMUSG00000127428.1"; transcript_id "ENSMUST00000282325.1"; gene_type "lncRNA"; gene_name "ENSMUSG00000127428"; transcript_type "lncRNA"; transcript_name "ENSMUST00000282325"; exon_number 2; exon_id "ENSMUSE00001559337.1"; level 2; tag "Ensembl_canonical"; tag "GENCODE_Primary"; tag "TAGENE";
chr1	HAVANA	transcript	82281197	82295319	0	-	.	gene_id "ENSMUSG00000127428.1"; transcript_id "ENSMUST00000282325.1"; gene_type "lncRNA"; gene_name "ENSMUSG00000127428"; transcript_type "lncRNA"; transcript_name "ENSMUST00000282325"; level 2; tag "Ensembl_canonical"; tag "GENCODE_Primary"; tag "TAGENE";
chr1	HAVANA	gene	82281197	82295432	0	-	.	gene_id "ENSMUSG00000127428.1"; gene_type "lncRNA"; gene_name "ENSMUSG00000127428"; level 2;
chr1	HAVANA	exon	82287525	82287710	0	-	.	gene_id "ENSMUSG00000127428.1"; transcript_id "ENSMUST00000282326.1"; gene_type "lncRNA"; gene_name "ENSMUSG00000127428"; transcript_type "lncRNA"; transcript_name "ENSMUST00000282326"; exon_number 2; exon_id "ENSMUSE00001559332.1"; level 2; tag "basic"; tag "TAGENE";
chr1	HAVANA	transcript	82287525	82295432	0	-	.	gene_id "ENSMUSG00000127428.1"; transcript_id "ENSMUST00000282326.1"; gene_type "lncRNA"; gene_name "ENSMUSG00000127428"; transcript_type "lncRNA"; transcript_name "ENSMUST00000282326"; level 2; tag "basic"; tag "TAGENE";
chr1	HAVANA	exon	82287552	82287710	0	-	.	gene_id "ENSMUSG00000127428.1"; transcript_id "ENSMUST00000282327.1"; gene_type "lncRNA"; gene_name "ENSMUSG00000127428"; transcript_type "lncRNA"; transcript_name "ENSMUST00000282327"; exon_number 2; exon_id "ENSMUSE00001559333.1"; level 2; tag "basic"; tag "TAGENE";
chr1	HAVANA	transcript	82287552	82294263	0	-	.	gene_id "ENSMUSG00000127428.1"; transcript_id "ENSMUST00000282327.1"; gene_type "lncRNA"; gene_name "ENSMUSG00000127428"; transcript_type "lncRNA"; transcript_name "ENSMUST00000282327"; level 2; tag "basic"; tag "TAGENE";
chr1	HAVANA	exon	82293953	82294263	0	-	.	gene_id "ENSMUSG00000127428.1"; transcript_id "ENSMUST00000282327.1"; gene_type "lncRNA"; gene_name "ENSMUSG00000127428"; transcript_type "lncRNA"; transcript_name "ENSMUST00000282327"; exon_number 1; exon_id "ENSMUSE00001559334.1"; level 2; tag "basic"; tag "TAGENE";
chr1	HAVANA	transcript	82294926	82295405	0	-	.	gene_id "ENSMUSG00000127428.1"; transcript_id "ENSMUST00000282328.1"; gene_type "lncRNA"; gene_name "ENSMUSG00000127428"; transcript_type "lncRNA"; transcript_name "ENSMUST00000282328"; level 2; tag "TAGENE";
chr1	HAVANA	exon	82294926	82295405	0	-	.	gene_id "ENSMUSG00000127428.1"; transcript_id "ENSMUST00000282328.1"; gene_type "lncRNA"; gene_name "ENSMUSG00000127428"; transcript_type "lncRNA"; transcript_name "ENSMUST00000282328"; exon_number 1; exon_id "ENSMUSE00001559336.1"; level 2; tag "TAGENE";
chr1	HAVANA	exon	82295115	82295319	0	-	.	gene_id "ENSMUSG00000127428.1"; transcript_id "ENSMUST00000282325.1"; gene_type "lncRNA"; gene_name "ENSMUSG00000127428"; transcript_type "lncRNA"; transcript_name "ENSMUST00000282325"; exon_number 1; exon_id "ENSMUSE00001559338.1"; level 2; tag "Ensembl_canonical"; tag "GENCODE_Primary"; tag "TAGENE";
chr1	HAVANA	exon	82295115	82295432	0	-	.	gene_id "ENSMUSG00000127428.1"; transcript_id "ENSMUST00000282326.1"; gene_type "lncRNA"; gene_name "ENSMUSG00000127428"; transcript_type "lncRNA"; transcript_name "ENSMUST00000282326"; exon_number 1; exon_id "ENSMUSE00001559335.1"; level 2; tag "basic"; tag "TAGENE";
chr1	HAVANA	exon	82313438	82313523	0	-	.	gene_id "ENSMUSG00000127469.1"; transcript_id "ENSMUST00000282555.1"; gene_type "lncRNA"; gene_name "ENSMUSG00000127469"; transcript_type "lncRNA"; transcript_name "ENSMUST00000282555"; exon_number 3; exon_id "ENSMUSE00001559823.1"; level 2; tag "basic"; tag "TAGENE";
chr1	HAVANA	exon	82313438	82313523	0	-	.	gene_id "ENSMUSG00000127469.1"; transcript_id "ENSMUST00000282554.1"; gene_type "lncRNA"; gene_name "ENSMUSG00000127469"; transcript_type "lncRNA"; transcript_name "ENSMUST00000282554"; exon_number 2; exon_id "ENSMUSE00001559823.1"; level 2; tag "Ensembl_canonical"; tag "GENCODE_Primary"; tag "TAGENE";
chr1	HAVANA	exon	82313438	82314359	0	-	.	gene_id "ENSMUSG00000127469.1"; transcript_id "ENSMUST00000282556.1"; gene_type "lncRNA"; gene_name "ENSMUSG00000127469"; transcript_type "lncRNA"; transcript_name "ENSMUST00000282556"; exon_number 2; exon_id "ENSMUSE00001559822.1"; level 2; tag "TAGENE";
chr1	HAVANA	transcript	82313438	82316700	0	-	.	gene_id "ENSMUSG00000127469.1"; transcript_id "ENSMUST00000282555.1"; gene_type "lncRNA"; gene_name "ENSMUSG00000127469"; transcript_type "lncRNA"; transcript_name "ENSMUST00000282555"; level 2; tag "basic"; tag "TAGENE";
chr1	HAVANA	transcript	82313438	82316700	0	-	.	gene_id "ENSMUSG00000127469.1"; transcript_id "ENSMUST00000282556.1"; gene_type "lncRNA"; gene_name "ENSMUSG00000127469"; transcript_type "lncRNA"; transcript_name "ENSMUST00000282556"; level 2; tag "TAGENE";
chr1	HAVANA	gene	82313438	82316706	0	-	.	gene_id "ENSMUSG00000127469.1"; gene_type "lncRNA"; gene_name "ENSMUSG00000127469"; level 2;
chr1	HAVANA	transcript	82313438	82316706	0	-	.	gene_id "ENSMUSG00000127469.1"; transcript_id "ENSMUST00000282554.1"; gene_type "lncRNA"; gene_name "ENSMUSG00000127469"; transcript_type "lncRNA"; transcript_name "ENSMUST00000282554"; level 2; tag "Ensembl_canonical"; tag "GENCODE_Primary"; tag "TAGENE";
chr1	HAVANA	exon	82313658	82314359	0	-	.	gene_id "ENSMUSG00000127469.1"; transcript_id "ENSMUST00000282555.1"; gene_type "lncRNA"; gene_name "ENSMUSG00000127469"; transcript_type "lncRNA"; transcript_name "ENSMUST00000282555"; exon_number 2; exon_id "ENSMUSE00001559820.1"; level 2; tag "basic"; tag "TAGENE";
chr1	HAVANA	exon	82316584	82316700	0	-	.	gene_id "ENSMUSG00000127469.1"; transcript_id "ENSMUST00000282555.1"; gene_type "lncRNA"; gene_name "ENSMUSG00000127469"; transcript_type "lncRNA"; transcript_name "ENSMUST00000282555"; exon_number 1; exon_id "ENSMUSE00001559821.1"; level 2; tag "basic"; tag "TAGENE";
chr1	HAVANA	exon	82316584	82316700	0	-	.	gene_id "ENSMUSG00000127469.1"; transcript_id "ENSMUST00000282556.1"; gene_type "lncRNA"; gene_name "ENSMUSG00000127469"; transcript_type "lncRNA"; transcript_name "ENSMUST00000282556"; exon_number 1; exon_id "ENSMUSE00001559821.1"; level 2; tag "TAGENE";
chr1	HAVANA	exon	82316584	82316706	0	-	.	gene_id "ENSMUSG00000127469.1"; transcript_id "ENSMUST00000282554.1"; gene_type "lncRNA"; gene_name "ENSMUSG00000127469"; transcript_type "lncRNA"; transcript_name "ENSMUST00000282554"; exon_number 1; exon_id "ENSMUSE00001559824.1"; level 2; tag "Ensembl_canonical"; tag "GENCODE_Primary"; tag "TAGENE";
chr1	sragcm37_es	exon	82342320	82342505	0.0798130560637503	-	.	gene_id "ENSMUSG00000127469.1"; transcript_id "ENSMUSG00000127469.1_tx_3"; exon_id "chr1_82342320_82342505_-"; exonnum "4"; txlen "897";
chr1	sragcm37_es	exon	82342320	82342505	0.0412398694927999	-	.	gene_id "ENSMUSG00000127469.1"; transcript_id "ENSMUSG00000127469.1_tx_4"; exon_id "chr1_82342320_82342505_-"; exonnum "3"; txlen "695";
chr1	sragcm37_es	exon	82348648	82348960	0.0335894146416918	-	.	gene_id "ENSMUSG00000127469.1"; transcript_id "ENSMUSG00000127469.1_tx_5"; exon_id "chr1_82348648_82348960_-"; exonnum "4"; txlen "1024";
chr1	sragcm37_es	exon	82348648	82348960	0.024360918225699	-	.	gene_id "ENSMUSG00000127469.1"; transcript_id "ENSMUSG00000127469.1_tx_7"; exon_id "chr1_82348648_82348960_-"; exonnum "3"; txlen "822";
chr1	sragcm37_es	exon	82348648	82348960	0.0143453016045345	-	.	gene_id "ENSMUSG00000127469.1"; transcript_id "ENSMUSG00000127469.1_tx_8"; exon_id "chr1_82348648_82348960_-"; exonnum "4"; txlen "768";
chr1	sragcm37_mid	exon	82349439	82349651	0.0798130560637503	-	.	gene_id "ENSMUSG00000127469.1"; transcript_id "ENSMUSG00000127469.1_tx_3"; exon_id "chr1_82349439_82349651_-"; exonnum "3"; txlen "897";
chr1	sragcm37_mid	exon	82349439	82349651	0.0412398694927999	-	.	gene_id "ENSMUSG00000127469.1"; transcript_id "ENSMUSG00000127469.1_tx_4"; exon_id "chr1_82349439_82349651_-"; exonnum "2"; txlen "695";
chr1	sragcm37_mid	exon	82349439	82349651	0.0335894146416918	-	.	gene_id "ENSMUSG00000127469.1"; transcript_id "ENSMUSG00000127469.1_tx_5"; exon_id "chr1_82349439_82349651_-"; exonnum "3"; txlen "1024";
chr1	sragcm37_mid	exon	82349439	82349651	0.024360918225699	-	.	gene_id "ENSMUSG00000127469.1"; transcript_id "ENSMUSG00000127469.1_tx_7"; exon_id "chr1_82349439_82349651_-"; exonnum "2"; txlen "822";
chr1	sragcm37_mid	exon	82349439	82349651	0.0143453016045345	-	.	gene_id "ENSMUSG00000127469.1"; transcript_id "ENSMUSG00000127469.1_tx_8"; exon_id "chr1_82349439_82349651_-"; exonnum "3"; txlen "768";
chr1	sragcm37_mid	exon	82351374	82351575	0.0798130560637503	-	.	gene_id "ENSMUSG00000127469.1"; transcript_id "ENSMUSG00000127469.1_tx_3"; exon_id "chr1_82351374_82351575_-"; exonnum "2"; txlen "897";
chr1	sragcm37_mid	exon	82351374	82351575	0.0335894146416918	-	.	gene_id "ENSMUSG00000127469.1"; transcript_id "ENSMUSG00000127469.1_tx_5"; exon_id "chr1_82351374_82351575_-"; exonnum "2"; txlen "1024";
chr1	sragcm37_mid	exon	82351374	82351575	0.0143453016045345	-	.	gene_id "ENSMUSG00000127469.1"; transcript_id "ENSMUSG00000127469.1_tx_8"; exon_id "chr1_82351374_82351575_-"; exonnum "2"; txlen "768";
chr1	sragcm37_ss	exon	82353095	82353134	0.0143453016045345	-	.	gene_id "ENSMUSG00000127469.1"; transcript_id "ENSMUSG00000127469.1_tx_8"; exon_id "chr1_82353095_82353134_-"; exonnum "1"; txlen "768";
chr1	sragcm37_ss	exon	82362659	82362954	0.0798130560637503	-	.	gene_id "ENSMUSG00000127469.1"; transcript_id "ENSMUSG00000127469.1_tx_3"; exon_id "chr1_82362659_82362954_-"; exonnum "1"; txlen "897";
chr1	sragcm37_ss	exon	82362659	82362954	0.0412398694927999	-	.	gene_id "ENSMUSG00000127469.1"; transcript_id "ENSMUSG00000127469.1_tx_4"; exon_id "chr1_82362659_82362954_-"; exonnum "1"; txlen "695";
chr1	sragcm37_ss	exon	82362659	82362954	0.0335894146416918	-	.	gene_id "ENSMUSG00000127469.1"; transcript_id "ENSMUSG00000127469.1_tx_5"; exon_id "chr1_82362659_82362954_-"; exonnum "1"; txlen "1024";
chr1	sragcm37_ss	exon	82362659	82362954	0.024360918225699	-	.	gene_id "ENSMUSG00000127469.1"; transcript_id "ENSMUSG00000127469.1_tx_7"; exon_id "chr1_82362659_82362954_-"; exonnum "1"; txlen "822";
chr1	sragcm37_es	exon	82367732	82368195	6.47132089566888	-	.	gene_id "ENSMUSG00000100786.2"; transcript_id "ENSMUSG00000100786.2_tx_1"; exon_id "chr1_82367732_82368195_-"; exonnum "4"; txlen "1157";
chr1	sragcm37_es	exon	82367732	82368195	0.32134184479709	-	.	gene_id "ENSMUSG00000100786.2"; transcript_id "ENSMUSG00000100786.2_tx_10"; exon_id "chr1_82367732_82368195_-"; exonnum "5"; txlen "1296";
chr1	sragcm37_es	exon	82367732	82368195	0.299567738731398	-	.	gene_id "ENSMUSG00000100786.2"; transcript_id "ENSMUSG00000100786.2_tx_11"; exon_id "chr1_82367732_82368195_-"; exonnum "9"; txlen "2126";
chr1	sragcm37_es	exon	82367732	82368195	0.21219381493474	-	.	gene_id "ENSMUSG00000100786.2"; transcript_id "ENSMUSG00000100786.2_tx_12"; exon_id "chr1_82367732_82368195_-"; exonnum "7"; txlen "1782";
chr1	sragcm37_es	exon	82367732	82368195	0.21219381493474	-	.	gene_id "ENSMUSG00000100786.2"; transcript_id "ENSMUSG00000100786.2_tx_13"; exon_id "chr1_82367732_82368195_-"; exonnum "6"; txlen "1368";
chr1	sragcm37_es	exon	82367732	82368195	0.137301880251891	-	.	gene_id "ENSMUSG00000100786.2"; transcript_id "ENSMUSG00000100786.2_tx_14"; exon_id "chr1_82367732_82368195_-"; exonnum "6"; txlen "1727";
chr1	sragcm37_es	exon	82367732	82368195	0.0121067719203388	-	.	gene_id "ENSMUSG00000100786.2"; transcript_id "ENSMUSG00000100786.2_tx_15"; exon_id "chr1_82367732_82368195_-"; exonnum "9"; txlen "2277";
chr1	sragcm37_es	exon	82367732	82368195	1.16300195681546	-	.	gene_id "ENSMUSG00000100786.2"; transcript_id "ENSMUSG00000100786.2_tx_2"; exon_id "chr1_82367732_82368195_-"; exonnum "4"; txlen "1241";
chr1	sragcm37_es	exon	82367732	82368195	0.725160669020139	-	.	gene_id "ENSMUSG00000100786.2"; transcript_id "ENSMUSG00000100786.2_tx_3"; exon_id "chr1_82367732_82368195_-"; exonnum "5"; txlen "1655";
chr1	sragcm37_es	exon	82367732	82368195	0.551859538967144	-	.	gene_id "ENSMUSG00000100786.2"; transcript_id "ENSMUSG00000100786.2_tx_4"; exon_id "chr1_82367732_82368195_-"; exonnum "8"; txlen "2054";
chr1	sragcm37_es	exon	82367732	82368195	0.511761553666137	-	.	gene_id "ENSMUSG00000100786.2"; transcript_id "ENSMUSG00000100786.2_tx_5"; exon_id "chr1_82367732_82368195_-"; exonnum "5"; txlen "1229";
chr1	sragcm37_es	exon	82367732	82368195	0.436869618983288	-	.	gene_id "ENSMUSG00000100786.2"; transcript_id "ENSMUSG00000100786.2_tx_6"; exon_id "chr1_82367732_82368195_-"; exonnum "7"; txlen "1640";
chr1	sragcm37_es	exon	82367732	82368195	0.436869618983288	-	.	gene_id "ENSMUSG00000100786.2"; transcript_id "ENSMUSG00000100786.2_tx_7"; exon_id "chr1_82367732_82368195_-"; exonnum "8"; txlen "1712";
chr1	sragcm37_es	exon	82367732	82368195	0.411905640755672	-	.	gene_id "ENSMUSG00000100786.2"; transcript_id "ENSMUSG00000100786.2_tx_8"; exon_id "chr1_82367732_82368195_-"; exonnum "5"; txlen "1313";
chr1	sragcm37_es	exon	82367732	82368195	0.331298088021864	-	.	gene_id "ENSMUSG00000100786.2"; transcript_id "ENSMUSG00000100786.2_tx_9"; exon_id "chr1_82367732_82368195_-"; exonnum "6"; txlen "1710";
chr1	sragcm37_mid	exon	82369826	82369962	6.47132089566888	-	.	gene_id "ENSMUSG00000100786.2"; transcript_id "ENSMUSG00000100786.2_tx_1"; exon_id "chr1_82369826_82369962_-"; exonnum "3"; txlen "1157";
chr1	sragcm37_mid	exon	82369826	82369962	0.32134184479709	-	.	gene_id "ENSMUSG00000100786.2"; transcript_id "ENSMUSG00000100786.2_tx_10"; exon_id "chr1_82369826_82369962_-"; exonnum "4"; txlen "1296";
chr1	sragcm37_mid	exon	82369826	82369962	0.299567738731398	-	.	gene_id "ENSMUSG00000100786.2"; transcript_id "ENSMUSG00000100786.2_tx_11"; exon_id "chr1_82369826_82369962_-"; exonnum "8"; txlen "2126";
chr1	sragcm37_mid	exon	82369826	82369962	0.21219381493474	-	.	gene_id "ENSMUSG00000100786.2"; transcript_id "ENSMUSG00000100786.2_tx_12"; exon_id "chr1_82369826_82369962_-"; exonnum "6"; txlen "1782";
chr1	sragcm37_mid	exon	82369826	82369962	0.21219381493474	-	.	gene_id "ENSMUSG00000100786.2"; transcript_id "ENSMUSG00000100786.2_tx_13"; exon_id "chr1_82369826_82369962_-"; exonnum "5"; txlen "1368";
chr1	sragcm37_mid	exon	82369826	82369962	0.137301880251891	-	.	gene_id "ENSMUSG00000100786.2"; transcript_id "ENSMUSG00000100786.2_tx_14"; exon_id "chr1_82369826_82369962_-"; exonnum "5"; txlen "1727";
chr1	sragcm37_mid	exon	82369826	82369962	0.0121067719203388	-	.	gene_id "ENSMUSG00000100786.2"; transcript_id "ENSMUSG00000100786.2_tx_15"; exon_id "chr1_82369826_82369962_-"; exonnum "8"; txlen "2277";
chr1	sragcm37_mid	exon	82369826	82369962	1.16300195681546	-	.	gene_id "ENSMUSG00000100786.2"; transcript_id "ENSMUSG00000100786.2_tx_2"; exon_id "chr1_82369826_82369962_-"; exonnum "3"; txlen "1241";
chr1	sragcm37_mid	exon	82369826	82369962	0.725160669020139	-	.	gene_id "ENSMUSG00000100786.2"; transcript_id "ENSMUSG00000100786.2_tx_3"; exon_id "chr1_82369826_82369962_-"; exonnum "4"; txlen "1655";
chr1	sragcm37_mid	exon	82369826	82369962	0.551859538967144	-	.	gene_id "ENSMUSG00000100786.2"; transcript_id "ENSMUSG00000100786.2_tx_4"; exon_id "chr1_82369826_82369962_-"; exonnum "7"; txlen "2054";
chr1	sragcm37_mid	exon	82369826	82369962	0.511761553666137	-	.	gene_id "ENSMUSG00000100786.2"; transcript_id "ENSMUSG00000100786.2_tx_5"; exon_id "chr1_82369826_82369962_-"; exonnum "4"; txlen "1229";
chr1	sragcm37_mid	exon	82369826	82369962	0.436869618983288	-	.	gene_id "ENSMUSG00000100786.2"; transcript_id "ENSMUSG00000100786.2_tx_6"; exon_id "chr1_82369826_82369962_-"; exonnum "6"; txlen "1640";
chr1	sragcm37_mid	exon	82369826	82369962	0.436869618983288	-	.	gene_id "ENSMUSG00000100786.2"; transcript_id "ENSMUSG00000100786.2_tx_7"; exon_id "chr1_82369826_82369962_-"; exonnum "7"; txlen "1712";
chr1	sragcm37_mid	exon	82369826	82369962	0.411905640755672	-	.	gene_id "ENSMUSG00000100786.2"; transcript_id "ENSMUSG00000100786.2_tx_8"; exon_id "chr1_82369826_82369962_-"; exonnum "4"; txlen "1313";
chr1	sragcm37_mid	exon	82369826	82369962	0.331298088021864	-	.	gene_id "ENSMUSG00000100786.2"; transcript_id "ENSMUSG00000100786.2_tx_9"; exon_id "chr1_82369826_82369962_-"; exonnum "5"; txlen "1710";
chr1	HAVANA	exon	82370214	82371575	0	-	.	gene_id "ENSMUSG00000100786.2"; transcript_id "ENSMUST00000187929.2"; gene_type "lncRNA"; gene_name "Gm28940"; transcript_type "lncRNA"; transcript_name "Gm28940-201"; exon_number 3; exon_id "ENSMUSE00001326404.2"; level 2; transcript_support_level "1"; mgi_id "MGI:5579646"; tag "basic"; tag "Ensembl_canonical"; tag "GENCODE_Primary"; havana_gene "OTTMUSG00000047952.1"; havana_transcript "OTTMUST00000123297.1";
chr1	HAVANA	gene	82370214	82380467	0	-	.	gene_id "ENSMUSG00000100786.2"; gene_type "lncRNA"; gene_name "Gm28940"; level 2; mgi_id "MGI:5579646"; tag "ncRNA_host"; havana_gene "OTTMUSG00000047952.1";
chr1	HAVANA	transcript	82370214	82380467	0	-	.	gene_id "ENSMUSG00000100786.2"; transcript_id "ENSMUST00000187929.2"; gene_type "lncRNA"; gene_name "Gm28940"; transcript_type "lncRNA"; transcript_name "Gm28940-201"; level 2; transcript_support_level "1"; mgi_id "MGI:5579646"; tag "basic"; tag "Ensembl_canonical"; tag "GENCODE_Primary"; havana_gene "OTTMUSG00000047952.1"; havana_transcript "OTTMUST00000123297.1";
chr1	sragcm37_mid	exon	82370580	82370651	0.299567738731398	-	.	gene_id "ENSMUSG00000100786.2"; transcript_id "ENSMUSG00000100786.2_tx_11"; exon_id "chr1_82370580_82370651_-"; exonnum "7"; txlen "2126";
chr1	sragcm37_mid	exon	82370580	82370651	0.21219381493474	-	.	gene_id "ENSMUSG00000100786.2"; transcript_id "ENSMUSG00000100786.2_tx_12"; exon_id "chr1_82370580_82370651_-"; exonnum "5"; txlen "1782";
chr1	sragcm37_mid	exon	82370580	82370651	0.21219381493474	-	.	gene_id "ENSMUSG00000100786.2"; transcript_id "ENSMUSG00000100786.2_tx_13"; exon_id "chr1_82370580_82370651_-"; exonnum "4"; txlen "1368";
chr1	sragcm37_mid	exon	82370580	82370651	0.137301880251891	-	.	gene_id "ENSMUSG00000100786.2"; transcript_id "ENSMUSG00000100786.2_tx_14"; exon_id "chr1_82370580_82370651_-"; exonnum "4"; txlen "1727";
chr1	sragcm37_mid	exon	82370580	82370651	0.511761553666137	-	.	gene_id "ENSMUSG00000100786.2"; transcript_id "ENSMUSG00000100786.2_tx_5"; exon_id "chr1_82370580_82370651_-"; exonnum "3"; txlen "1229";
chr1	sragcm37_mid	exon	82370580	82370651	0.436869618983288	-	.	gene_id "ENSMUSG00000100786.2"; transcript_id "ENSMUSG00000100786.2_tx_7"; exon_id "chr1_82370580_82370651_-"; exonnum "6"; txlen "1712";
chr1	sragcm37_mid	exon	82370580	82370651	0.411905640755672	-	.	gene_id "ENSMUSG00000100786.2"; transcript_id "ENSMUSG00000100786.2_tx_8"; exon_id "chr1_82370580_82370651_-"; exonnum "3"; txlen "1313";
chr1	sragcm37_mid	exon	82371130	82371575	6.47132089566888	-	.	gene_id "ENSMUSG00000100786.2"; transcript_id "ENSMUSG00000100786.2_tx_1"; exon_id "chr1_82371130_82371575_-"; exonnum "2"; txlen "1157";
chr1	sragcm37_mid	exon	82371130	82371575	0.32134184479709	-	.	gene_id "ENSMUSG00000100786.2"; transcript_id "ENSMUSG00000100786.2_tx_10"; exon_id "chr1_82371130_82371575_-"; exonnum "3"; txlen "1296";
chr1	sragcm37_mid	exon	82371130	82371575	0.299567738731398	-	.	gene_id "ENSMUSG00000100786.2"; transcript_id "ENSMUSG00000100786.2_tx_11"; exon_id "chr1_82371130_82371575_-"; exonnum "6"; txlen "2126";
chr1	sragcm37_mid	exon	82371130	82371575	0.21219381493474	-	.	gene_id "ENSMUSG00000100786.2"; transcript_id "ENSMUSG00000100786.2_tx_12"; exon_id "chr1_82371130_82371575_-"; exonnum "4"; txlen "1782";
chr1	sragcm37_mid	exon	82371130	82371575	0.21219381493474	-	.	gene_id "ENSMUSG00000100786.2"; transcript_id "ENSMUSG00000100786.2_tx_13"; exon_id "chr1_82371130_82371575_-"; exonnum "3"; txlen "1368";
chr1	sragcm37_mid	exon	82371130	82371575	0.137301880251891	-	.	gene_id "ENSMUSG00000100786.2"; transcript_id "ENSMUSG00000100786.2_tx_14"; exon_id "chr1_82371130_82371575_-"; exonnum "3"; txlen "1727";
chr1	sragcm37_mid	exon	82371130	82371575	0.0121067719203388	-	.	gene_id "ENSMUSG00000100786.2"; transcript_id "ENSMUSG00000100786.2_tx_15"; exon_id "chr1_82371130_82371575_-"; exonnum "7"; txlen "2277";
chr1	sragcm37_mid	exon	82371130	82371575	1.16300195681546	-	.	gene_id "ENSMUSG00000100786.2"; transcript_id "ENSMUSG00000100786.2_tx_2"; exon_id "chr1_82371130_82371575_-"; exonnum "2"; txlen "1241";
chr1	sragcm37_mid	exon	82371130	82371575	0.725160669020139	-	.	gene_id "ENSMUSG00000100786.2"; transcript_id "ENSMUSG00000100786.2_tx_3"; exon_id "chr1_82371130_82371575_-"; exonnum "3"; txlen "1655";
chr1	sragcm37_mid	exon	82371130	82371575	0.551859538967144	-	.	gene_id "ENSMUSG00000100786.2"; transcript_id "ENSMUSG00000100786.2_tx_4"; exon_id "chr1_82371130_82371575_-"; exonnum "6"; txlen "2054";
chr1	sragcm37_mid	exon	82371130	82371575	0.511761553666137	-	.	gene_id "ENSMUSG00000100786.2"; transcript_id "ENSMUSG00000100786.2_tx_5"; exon_id "chr1_82371130_82371575_-"; exonnum "2"; txlen "1229";
chr1	sragcm37_mid	exon	82371130	82371575	0.436869618983288	-	.	gene_id "ENSMUSG00000100786.2"; transcript_id "ENSMUSG00000100786.2_tx_6"; exon_id "chr1_82371130_82371575_-"; exonnum "5"; txlen "1640";
chr1	sragcm37_mid	exon	82371130	82371575	0.436869618983288	-	.	gene_id "ENSMUSG00000100786.2"; transcript_id "ENSMUSG00000100786.2_tx_7"; exon_id "chr1_82371130_82371575_-"; exonnum "5"; txlen "1712";
chr1	sragcm37_mid	exon	82371130	82371575	0.411905640755672	-	.	gene_id "ENSMUSG00000100786.2"; transcript_id "ENSMUSG00000100786.2_tx_8"; exon_id "chr1_82371130_82371575_-"; exonnum "2"; txlen "1313";
chr1	sragcm37_mid	exon	82371130	82371575	0.331298088021864	-	.	gene_id "ENSMUSG00000100786.2"; transcript_id "ENSMUSG00000100786.2_tx_9"; exon_id "chr1_82371130_82371575_-"; exonnum "4"; txlen "1710";
chr1	HAVANA	exon	82372846	82373050	0	-	.	gene_id "ENSMUSG00000100786.2"; transcript_id "ENSMUST00000187929.2"; gene_type "lncRNA"; gene_name "Gm28940"; transcript_type "lncRNA"; transcript_name "Gm28940-201"; exon_number 2; exon_id "ENSMUSE00001325026.2"; level 2; transcript_support_level "1"; mgi_id "MGI:5579646"; tag "basic"; tag "Ensembl_canonical"; tag "GENCODE_Primary"; havana_gene "OTTMUSG00000047952.1"; havana_transcript "OTTMUST00000123297.1";
chr1	sragcm37_ss	exon	82374383	82374492	6.47132089566888	-	.	gene_id "ENSMUSG00000100786.2"; transcript_id "ENSMUSG00000100786.2_tx_1"; exon_id "chr1_82374383_82374492_-"; exonnum "1"; txlen "1157";
chr1	sragcm37_ss	exon	82374383	82374492	0.511761553666137	-	.	gene_id "ENSMUSG00000100786.2"; transcript_id "ENSMUSG00000100786.2_tx_5"; exon_id "chr1_82374383_82374492_-"; exonnum "1"; txlen "1229";
chr1	ENSEMBL	gene	82374418	82374538	0	-	.	gene_id "ENSMUSG00002075724.1"; gene_type "miRNA"; gene_name "Gm54921"; level 3; mgi_id "MGI:6846317";
chr1	ENSEMBL	transcript	82374418	82374538	0	-	.	gene_id "ENSMUSG00002075724.1"; transcript_id "ENSMUST00020182327.1"; gene_type "miRNA"; gene_name "Gm54921"; transcript_type "miRNA"; transcript_name "Gm54921-201"; level 3; mgi_id "MGI:6846317"; tag "basic"; tag "Ensembl_canonical"; tag "GENCODE_Primary";
chr1	ENSEMBL	exon	82374418	82374538	0	-	.	gene_id "ENSMUSG00002075724.1"; transcript_id "ENSMUST00020182327.1"; gene_type "miRNA"; gene_name "Gm54921"; transcript_type "miRNA"; transcript_name "Gm54921-201"; exon_number 1; exon_id "ENSMUSE00011469211.1"; level 3; mgi_id "MGI:6846317"; tag "basic"; tag "Ensembl_canonical"; tag "GENCODE_Primary";
chr1	HAVANA	exon	82380353	82380467	0	-	.	gene_id "ENSMUSG00000100786.2"; transcript_id "ENSMUST00000187929.2"; gene_type "lncRNA"; gene_name "Gm28940"; transcript_type "lncRNA"; transcript_name "Gm28940-201"; exon_number 1; exon_id "ENSMUSE00001329711.2"; level 2; transcript_support_level "1"; mgi_id "MGI:5579646"; tag "basic"; tag "Ensembl_canonical"; tag "GENCODE_Primary"; havana_gene "OTTMUSG00000047952.1"; havana_transcript "OTTMUST00000123297.1";
chr1	sragcm37_mid	exon	82380353	82380766	0.299567738731398	-	.	gene_id "ENSMUSG00000100786.2"; transcript_id "ENSMUSG00000100786.2_tx_11"; exon_id "chr1_82380353_82380766_-"; exonnum "5"; txlen "2126";
chr1	sragcm37_mid	exon	82380353	82380766	0.21219381493474	-	.	gene_id "ENSMUSG00000100786.2"; transcript_id "ENSMUSG00000100786.2_tx_12"; exon_id "chr1_82380353_82380766_-"; exonnum "3"; txlen "1782";
chr1	sragcm37_mid	exon	82380353	82380766	0.137301880251891	-	.	gene_id "ENSMUSG00000100786.2"; transcript_id "ENSMUSG00000100786.2_tx_14"; exon_id "chr1_82380353_82380766_-"; exonnum "2"; txlen "1727";
chr1	sragcm37_mid	exon	82380353	82380766	0.0121067719203388	-	.	gene_id "ENSMUSG00000100786.2"; transcript_id "ENSMUSG00000100786.2_tx_15"; exon_id "chr1_82380353_82380766_-"; exonnum "6"; txlen "2277";
chr1	sragcm37_mid	exon	82380353	82380766	0.725160669020139	-	.	gene_id "ENSMUSG00000100786.2"; transcript_id "ENSMUSG00000100786.2_tx_3"; exon_id "chr1_82380353_82380766_-"; exonnum "2"; txlen "1655";
chr1	sragcm37_mid	exon	82380353	82380766	0.551859538967144	-	.	gene_id "ENSMUSG00000100786.2"; transcript_id "ENSMUSG00000100786.2_tx_4"; exon_id "chr1_82380353_82380766_-"; exonnum "5"; txlen "2054";
chr1	sragcm37_mid	exon	82380353	82380766	0.331298088021864	-	.	gene_id "ENSMUSG00000100786.2"; transcript_id "ENSMUSG00000100786.2_tx_9"; exon_id "chr1_82380353_82380766_-"; exonnum "3"; txlen "1710";
chr1	sragcm37_mid	exon	82387362	82387416	0.32134184479709	-	.	gene_id "ENSMUSG00000100786.2"; transcript_id "ENSMUSG00000100786.2_tx_10"; exon_id "chr1_82387362_82387416_-"; exonnum "2"; txlen "1296";
chr1	sragcm37_mid	exon	82387362	82387416	0.299567738731398	-	.	gene_id "ENSMUSG00000100786.2"; transcript_id "ENSMUSG00000100786.2_tx_11"; exon_id "chr1_82387362_82387416_-"; exonnum "4"; txlen "2126";
chr1	sragcm37_mid	exon	82387362	82387416	0.21219381493474	-	.	gene_id "ENSMUSG00000100786.2"; transcript_id "ENSMUSG00000100786.2_tx_12"; exon_id "chr1_82387362_82387416_-"; exonnum "2"; txlen "1782";
chr1	sragcm37_mid	exon	82387362	82387416	0.21219381493474	-	.	gene_id "ENSMUSG00000100786.2"; transcript_id "ENSMUSG00000100786.2_tx_13"; exon_id "chr1_82387362_82387416_-"; exonnum "2"; txlen "1368";
chr1	sragcm37_mid	exon	82387362	82387416	0.0121067719203388	-	.	gene_id "ENSMUSG00000100786.2"; transcript_id "ENSMUSG00000100786.2_tx_15"; exon_id "chr1_82387362_82387416_-"; exonnum "5"; txlen "2277";
chr1	sragcm37_mid	exon	82387362	82387416	0.551859538967144	-	.	gene_id "ENSMUSG00000100786.2"; transcript_id "ENSMUSG00000100786.2_tx_4"; exon_id "chr1_82387362_82387416_-"; exonnum "4"; txlen "2054";
chr1	sragcm37_mid	exon	82387362	82387416	0.436869618983288	-	.	gene_id "ENSMUSG00000100786.2"; transcript_id "ENSMUSG00000100786.2_tx_6"; exon_id "chr1_82387362_82387416_-"; exonnum "4"; txlen "1640";
chr1	sragcm37_mid	exon	82387362	82387416	0.436869618983288	-	.	gene_id "ENSMUSG00000100786.2"; transcript_id "ENSMUSG00000100786.2_tx_7"; exon_id "chr1_82387362_82387416_-"; exonnum "4"; txlen "1712";
chr1	sragcm37_mid	exon	82387362	82387416	0.331298088021864	-	.	gene_id "ENSMUSG00000100786.2"; transcript_id "ENSMUSG00000100786.2_tx_9"; exon_id "chr1_82387362_82387416_-"; exonnum "2"; txlen "1710";
chr1	sragcm37_mid	exon	82389513	82389735	0.0121067719203388	-	.	gene_id "ENSMUSG00000100786.2"; transcript_id "ENSMUSG00000100786.2_tx_15"; exon_id "chr1_82389513_82389735_-"; exonnum "4"; txlen "2277";
chr1	sragcm37_mid	exon	82390186	82390286	0.299567738731398	-	.	gene_id "ENSMUSG00000100786.2"; transcript_id "ENSMUSG00000100786.2_tx_11"; exon_id "chr1_82390186_82390286_-"; exonnum "3"; txlen "2126";
chr1	sragcm37_mid	exon	82390186	82390286	0.0121067719203388	-	.	gene_id "ENSMUSG00000100786.2"; transcript_id "ENSMUSG00000100786.2_tx_15"; exon_id "chr1_82390186_82390286_-"; exonnum "3"; txlen "2277";
chr1	sragcm37_mid	exon	82390186	82390286	0.551859538967144	-	.	gene_id "ENSMUSG00000100786.2"; transcript_id "ENSMUSG00000100786.2_tx_4"; exon_id "chr1_82390186_82390286_-"; exonnum "3"; txlen "2054";
chr1	sragcm37_mid	exon	82390186	82390286	0.436869618983288	-	.	gene_id "ENSMUSG00000100786.2"; transcript_id "ENSMUSG00000100786.2_tx_6"; exon_id "chr1_82390186_82390286_-"; exonnum "3"; txlen "1640";
chr1	sragcm37_mid	exon	82390186	82390286	0.436869618983288	-	.	gene_id "ENSMUSG00000100786.2"; transcript_id "ENSMUSG00000100786.2_tx_7"; exon_id "chr1_82390186_82390286_-"; exonnum "3"; txlen "1712";
chr1	sragcm37_mid	exon	82390385	82390627	0.299567738731398	-	.	gene_id "ENSMUSG00000100786.2"; transcript_id "ENSMUSG00000100786.2_tx_11"; exon_id "chr1_82390385_82390627_-"; exonnum "2"; txlen "2126";
chr1	sragcm37_mid	exon	82390385	82390627	0.0121067719203388	-	.	gene_id "ENSMUSG00000100786.2"; transcript_id "ENSMUSG00000100786.2_tx_15"; exon_id "chr1_82390385_82390627_-"; exonnum "2"; txlen "2277";
chr1	sragcm37_mid	exon	82390385	82390627	0.551859538967144	-	.	gene_id "ENSMUSG00000100786.2"; transcript_id "ENSMUSG00000100786.2_tx_4"; exon_id "chr1_82390385_82390627_-"; exonnum "2"; txlen "2054";
chr1	sragcm37_mid	exon	82390385	82390627	0.436869618983288	-	.	gene_id "ENSMUSG00000100786.2"; transcript_id "ENSMUSG00000100786.2_tx_6"; exon_id "chr1_82390385_82390627_-"; exonnum "2"; txlen "1640";
chr1	sragcm37_mid	exon	82390385	82390627	0.436869618983288	-	.	gene_id "ENSMUSG00000100786.2"; transcript_id "ENSMUSG00000100786.2_tx_7"; exon_id "chr1_82390385_82390627_-"; exonnum "2"; txlen "1712";
chr1	sragcm37_ss	exon	82393603	82393796	0.32134184479709	-	.	gene_id "ENSMUSG00000100786.2"; transcript_id "ENSMUSG00000100786.2_tx_10"; exon_id "chr1_82393603_82393796_-"; exonnum "1"; txlen "1296";
chr1	sragcm37_ss	exon	82393603	82393796	0.299567738731398	-	.	gene_id "ENSMUSG00000100786.2"; transcript_id "ENSMUSG00000100786.2_tx_11"; exon_id "chr1_82393603_82393796_-"; exonnum "1"; txlen "2126";
chr1	sragcm37_ss	exon	82393603	82393796	0.21219381493474	-	.	gene_id "ENSMUSG00000100786.2"; transcript_id "ENSMUSG00000100786.2_tx_12"; exon_id "chr1_82393603_82393796_-"; exonnum "1"; txlen "1782";
chr1	sragcm37_ss	exon	82393603	82393796	0.21219381493474	-	.	gene_id "ENSMUSG00000100786.2"; transcript_id "ENSMUSG00000100786.2_tx_13"; exon_id "chr1_82393603_82393796_-"; exonnum "1"; txlen "1368";
chr1	sragcm37_ss	exon	82393603	82393796	0.137301880251891	-	.	gene_id "ENSMUSG00000100786.2"; transcript_id "ENSMUSG00000100786.2_tx_14"; exon_id "chr1_82393603_82393796_-"; exonnum "1"; txlen "1727";
chr1	sragcm37_ss	exon	82393603	82393796	0.0121067719203388	-	.	gene_id "ENSMUSG00000100786.2"; transcript_id "ENSMUSG00000100786.2_tx_15"; exon_id "chr1_82393603_82393796_-"; exonnum "1"; txlen "2277";
chr1	sragcm37_ss	exon	82393603	82393796	1.16300195681546	-	.	gene_id "ENSMUSG00000100786.2"; transcript_id "ENSMUSG00000100786.2_tx_2"; exon_id "chr1_82393603_82393796_-"; exonnum "1"; txlen "1241";
chr1	sragcm37_ss	exon	82393603	82393796	0.725160669020139	-	.	gene_id "ENSMUSG00000100786.2"; transcript_id "ENSMUSG00000100786.2_tx_3"; exon_id "chr1_82393603_82393796_-"; exonnum "1"; txlen "1655";
chr1	sragcm37_ss	exon	82393603	82393796	0.551859538967144	-	.	gene_id "ENSMUSG00000100786.2"; transcript_id "ENSMUSG00000100786.2_tx_4"; exon_id "chr1_82393603_82393796_-"; exonnum "1"; txlen "2054";
chr1	sragcm37_ss	exon	82393603	82393796	0.436869618983288	-	.	gene_id "ENSMUSG00000100786.2"; transcript_id "ENSMUSG00000100786.2_tx_6"; exon_id "chr1_82393603_82393796_-"; exonnum "1"; txlen "1640";
chr1	sragcm37_ss	exon	82393603	82393796	0.436869618983288	-	.	gene_id "ENSMUSG00000100786.2"; transcript_id "ENSMUSG00000100786.2_tx_7"; exon_id "chr1_82393603_82393796_-"; exonnum "1"; txlen "1712";
chr1	sragcm37_ss	exon	82393603	82393796	0.411905640755672	-	.	gene_id "ENSMUSG00000100786.2"; transcript_id "ENSMUSG00000100786.2_tx_8"; exon_id "chr1_82393603_82393796_-"; exonnum "1"; txlen "1313";
chr1	sragcm37_ss	exon	82393603	82393796	0.331298088021864	-	.	gene_id "ENSMUSG00000100786.2"; transcript_id "ENSMUSG00000100786.2_tx_9"; exon_id "chr1_82393603_82393796_-"; exonnum "1"; txlen "1710";
chr1	HAVANA	exon	82408521	82409094	0	-	.	gene_id "ENSMUSG00000127516.1"; transcript_id "ENSMUST00000282741.1"; gene_type "lncRNA"; gene_name "ENSMUSG00000127516"; transcript_type "lncRNA"; transcript_name "ENSMUST00000282741"; exon_number 2; exon_id "ENSMUSE00001560184.1"; level 2; tag "basic"; tag "Ensembl_canonical"; tag "GENCODE_Primary"; tag "TAGENE";
chr1	ENSEMBL_gcm37	exon	82408521	82409094	0.00766011250727571	-	.	gene_id "ENSMUSG00000127516.1"; transcript_id "ENSMUSG00000127516.1_tx_2"; exon_id "chr1_82408521_82409094_-"; exonnum "2"; txlen "684";
chr1	HAVANA	gene	82408521	82410553	0	-	.	gene_id "ENSMUSG00000127516.1"; gene_type "lncRNA"; gene_name "ENSMUSG00000127516"; level 2;
chr1	HAVANA	transcript	82408521	82410553	0	-	.	gene_id "ENSMUSG00000127516.1"; transcript_id "ENSMUST00000282741.1"; gene_type "lncRNA"; gene_name "ENSMUSG00000127516"; transcript_type "lncRNA"; transcript_name "ENSMUST00000282741"; level 2; tag "basic"; tag "Ensembl_canonical"; tag "GENCODE_Primary"; tag "TAGENE";
chr1	sragcm37_ss	exon	82410397	82410506	0.00766011250727571	-	.	gene_id "ENSMUSG00000127516.1"; transcript_id "ENSMUSG00000127516.1_tx_2"; exon_id "chr1_82410397_82410506_-"; exonnum "1"; txlen "684";
chr1	HAVANA	exon	82410512	82410553	0	-	.	gene_id "ENSMUSG00000127516.1"; transcript_id "ENSMUST00000282741.1"; gene_type "lncRNA"; gene_name "ENSMUSG00000127516"; transcript_type "lncRNA"; transcript_name "ENSMUST00000282741"; exon_number 1; exon_id "ENSMUSE00001560183.1"; level 2; tag "basic"; tag "Ensembl_canonical"; tag "GENCODE_Primary"; tag "TAGENE";
chr1	HAVANA	UTR	82426144	82430854	0	-	.	gene_id "ENSMUSG00000067158.10"; transcript_id "ENSMUST00000087050.7"; gene_type "protein_coding"; gene_name "Col4a4"; transcript_type "protein_coding"; transcript_name "Col4a4-201"; exon_number 48; exon_id "ENSMUSE00000542977.5"; level 2; protein_id "ENSMUSP00000084282.6"; transcript_support_level "1"; mgi_id "MGI:104687"; tag "dotter_confirmed"; tag "basic"; tag "Ensembl_canonical"; tag "GENCODE_Primary"; tag "appris_principal_1"; tag "CCDS"; ccdsid "CCDS35630.1"; havana_gene "OTTMUSG00000021695.1"; havana_transcript "OTTMUST00000051472.1";
chr1	HAVANA	exon	82426144	82431115	0	-	.	gene_id "ENSMUSG00000067158.10"; transcript_id "ENSMUST00000087050.7"; gene_type "protein_coding"; gene_name "Col4a4"; transcript_type "protein_coding"; transcript_name "Col4a4-201"; exon_number 48; exon_id "ENSMUSE00000542977.5"; level 2; protein_id "ENSMUSP00000084282.6"; transcript_support_level "1"; mgi_id "MGI:104687"; tag "dotter_confirmed"; tag "basic"; tag "Ensembl_canonical"; tag "GENCODE_Primary"; tag "appris_principal_1"; tag "CCDS"; ccdsid "CCDS35630.1"; havana_gene "OTTMUSG00000021695.1"; havana_transcript "OTTMUST00000051472.1";
chr1	HAVANA	gene	82426144	82564570	0	-	.	gene_id "ENSMUSG00000067158.10"; gene_type "protein_coding"; gene_name "Col4a4"; level 2; mgi_id "MGI:104687"; havana_gene "OTTMUSG00000021695.1";
chr1	HAVANA	transcript	82426144	82564570	0	-	.	gene_id "ENSMUSG00000067158.10"; transcript_id "ENSMUST00000087050.7"; gene_type "protein_coding"; gene_name "Col4a4"; transcript_type "protein_coding"; transcript_name "Col4a4-201"; level 2; protein_id "ENSMUSP00000084282.6"; transcript_support_level "1"; mgi_id "MGI:104687"; tag "dotter_confirmed"; tag "basic"; tag "Ensembl_canonical"; tag "GENCODE_Primary"; tag "appris_principal_1"; tag "CCDS"; ccdsid "CCDS35630.1"; havana_gene "OTTMUSG00000021695.1"; havana_transcript "OTTMUST00000051472.1";
chr1	HAVANA	stop_codon	82430852	82430854	0	-	0	gene_id "ENSMUSG00000067158.10"; transcript_id "ENSMUST00000087050.7"; gene_type "protein_coding"; gene_name "Col4a4"; transcript_type "protein_coding"; transcript_name "Col4a4-201"; exon_number 48; exon_id "ENSMUSE00000542977.5"; level 2; protein_id "ENSMUSP00000084282.6"; transcript_support_level "1"; mgi_id "MGI:104687"; tag "dotter_confirmed"; tag "basic"; tag "Ensembl_canonical"; tag "GENCODE_Primary"; tag "appris_principal_1"; tag "CCDS"; ccdsid "CCDS35630.1"; havana_gene "OTTMUSG00000021695.1"; havana_transcript "OTTMUST00000051472.1";
chr1	HAVANA	CDS	82430855	82431115	0	-	0	gene_id "ENSMUSG00000067158.10"; transcript_id "ENSMUST00000087050.7"; gene_type "protein_coding"; gene_name "Col4a4"; transcript_type "protein_coding"; transcript_name "Col4a4-201"; exon_number 48; exon_id "ENSMUSE00000542977.5"; level 2; protein_id "ENSMUSP00000084282.6"; transcript_support_level "1"; mgi_id "MGI:104687"; tag "dotter_confirmed"; tag "basic"; tag "Ensembl_canonical"; tag "GENCODE_Primary"; tag "appris_principal_1"; tag "CCDS"; ccdsid "CCDS35630.1"; havana_gene "OTTMUSG00000021695.1"; havana_transcript "OTTMUST00000051472.1";
chr1	HAVANA	exon	82431498	82431784	0	-	.	gene_id "ENSMUSG00000067158.10"; transcript_id "ENSMUST00000087050.7"; gene_type "protein_coding"; gene_name "Col4a4"; transcript_type "protein_coding"; transcript_name "Col4a4-201"; exon_number 47; exon_id "ENSMUSE00000629416.2"; level 2; protein_id "ENSMUSP00000084282.6"; transcript_support_level "1"; mgi_id "MGI:104687"; tag "dotter_confirmed"; tag "basic"; tag "Ensembl_canonical"; tag "GENCODE_Primary"; tag "appris_principal_1"; tag "CCDS"; ccdsid "CCDS35630.1"; havana_gene "OTTMUSG00000021695.1"; havana_transcript "OTTMUST00000051472.1";
chr1	HAVANA	CDS	82431498	82431784	0	-	2	gene_id "ENSMUSG00000067158.10"; transcript_id "ENSMUST00000087050.7"; gene_type "protein_coding"; gene_name "Col4a4"; transcript_type "protein_coding"; transcript_name "Col4a4-201"; exon_number 47; exon_id "ENSMUSE00000629416.2"; level 2; protein_id "ENSMUSP00000084282.6"; transcript_support_level "1"; mgi_id "MGI:104687"; tag "dotter_confirmed"; tag "basic"; tag "Ensembl_canonical"; tag "GENCODE_Primary"; tag "appris_principal_1"; tag "CCDS"; ccdsid "CCDS35630.1"; havana_gene "OTTMUSG00000021695.1"; havana_transcript "OTTMUST00000051472.1";
chr1	HAVANA	exon	82433444	82433632	0	-	.	gene_id "ENSMUSG00000067158.10"; transcript_id "ENSMUST00000087050.7"; gene_type "protein_coding"; gene_name "Col4a4"; transcript_type "protein_coding"; transcript_name "Col4a4-201"; exon_number 46; exon_id "ENSMUSE00000629417.2"; level 2; protein_id "ENSMUSP00000084282.6"; transcript_support_level "1"; mgi_id "MGI:104687"; tag "dotter_confirmed"; tag "basic"; tag "Ensembl_canonical"; tag "GENCODE_Primary"; tag "appris_principal_1"; tag "CCDS"; ccdsid "CCDS35630.1"; havana_gene "OTTMUSG00000021695.1"; havana_transcript "OTTMUST00000051472.1";
chr1	HAVANA	CDS	82433444	82433632	0	-	2	gene_id "ENSMUSG00000067158.10"; transcript_id "ENSMUST00000087050.7"; gene_type "protein_coding"; gene_name "Col4a4"; transcript_type "protein_coding"; transcript_name "Col4a4-201"; exon_number 46; exon_id "ENSMUSE00000629417.2"; level 2; protein_id "ENSMUSP00000084282.6"; transcript_support_level "1"; mgi_id "MGI:104687"; tag "dotter_confirmed"; tag "basic"; tag "Ensembl_canonical"; tag "GENCODE_Primary"; tag "appris_principal_1"; tag "CCDS"; ccdsid "CCDS35630.1"; havana_gene "OTTMUSG00000021695.1"; havana_transcript "OTTMUST00000051472.1";
chr1	HAVANA	exon	82434500	82434616	0	-	.	gene_id "ENSMUSG00000067158.10"; transcript_id "ENSMUST00000087050.7"; gene_type "protein_coding"; gene_name "Col4a4"; transcript_type "protein_coding"; transcript_name "Col4a4-201"; exon_number 45; exon_id "ENSMUSE00000629418.2"; level 2; protein_id "ENSMUSP00000084282.6"; transcript_support_level "1"; mgi_id "MGI:104687"; tag "dotter_confirmed"; tag "basic"; tag "Ensembl_canonical"; tag "GENCODE_Primary"; tag "appris_principal_1"; tag "CCDS"; ccdsid "CCDS35630.1"; havana_gene "OTTMUSG00000021695.1"; havana_transcript "OTTMUST00000051472.1";
chr1	HAVANA	CDS	82434500	82434616	0	-	2	gene_id "ENSMUSG00000067158.10"; transcript_id "ENSMUST00000087050.7"; gene_type "protein_coding"; gene_name "Col4a4"; transcript_type "protein_coding"; transcript_name "Col4a4-201"; exon_number 45; exon_id "ENSMUSE00000629418.2"; level 2; protein_id "ENSMUSP00000084282.6"; transcript_support_level "1"; mgi_id "MGI:104687"; tag "dotter_confirmed"; tag "basic"; tag "Ensembl_canonical"; tag "GENCODE_Primary"; tag "appris_principal_1"; tag "CCDS"; ccdsid "CCDS35630.1"; havana_gene "OTTMUSG00000021695.1"; havana_transcript "OTTMUST00000051472.1";
chr1	HAVANA	exon	82439772	82439897	0	-	.	gene_id "ENSMUSG00000067158.10"; transcript_id "ENSMUST00000087050.7"; gene_type "protein_coding"; gene_name "Col4a4"; transcript_type "protein_coding"; transcript_name "Col4a4-201"; exon_number 44; exon_id "ENSMUSE00000542989.3"; level 2; protein_id "ENSMUSP00000084282.6"; transcript_support_level "1"; mgi_id "MGI:104687"; tag "dotter_confirmed"; tag "basic"; tag "Ensembl_canonical"; tag "GENCODE_Primary"; tag "appris_principal_1"; tag "CCDS"; ccdsid "CCDS35630.1"; havana_gene "OTTMUSG00000021695.1"; havana_transcript "OTTMUST00000051472.1";
chr1	HAVANA	CDS	82439772	82439897	0	-	2	gene_id "ENSMUSG00000067158.10"; transcript_id "ENSMUST00000087050.7"; gene_type "protein_coding"; gene_name "Col4a4"; transcript_type "protein_coding"; transcript_name "Col4a4-201"; exon_number 44; exon_id "ENSMUSE00000542989.3"; level 2; protein_id "ENSMUSP00000084282.6"; transcript_support_level "1"; mgi_id "MGI:104687"; tag "dotter_confirmed"; tag "basic"; tag "Ensembl_canonical"; tag "GENCODE_Primary"; tag "appris_principal_1"; tag "CCDS"; ccdsid "CCDS35630.1"; havana_gene "OTTMUSG00000021695.1"; havana_transcript "OTTMUST00000051472.1";
chr1	HAVANA	exon	82443178	82443186	0	-	.	gene_id "ENSMUSG00000067158.10"; transcript_id "ENSMUST00000087050.7"; gene_type "protein_coding"; gene_name "Col4a4"; transcript_type "protein_coding"; transcript_name "Col4a4-201"; exon_number 43; exon_id "ENSMUSE00001468253.2"; level 2; protein_id "ENSMUSP00000084282.6"; transcript_support_level "1"; mgi_id "MGI:104687"; tag "dotter_confirmed"; tag "basic"; tag "Ensembl_canonical"; tag "GENCODE_Primary"; tag "appris_principal_1"; tag "CCDS"; ccdsid "CCDS35630.1"; havana_gene "OTTMUSG00000021695.1"; havana_transcript "OTTMUST00000051472.1";
chr1	HAVANA	CDS	82443178	82443186	0	-	2	gene_id "ENSMUSG00000067158.10"; transcript_id "ENSMUST00000087050.7"; gene_type "protein_coding"; gene_name "Col4a4"; transcript_type "protein_coding"; transcript_name "Col4a4-201"; exon_number 43; exon_id "ENSMUSE00001468253.2"; level 2; protein_id "ENSMUSP00000084282.6"; transcript_support_level "1"; mgi_id "MGI:104687"; tag "dotter_confirmed"; tag "basic"; tag "Ensembl_canonical"; tag "GENCODE_Primary"; tag "appris_principal_1"; tag "CCDS"; ccdsid "CCDS35630.1"; havana_gene "OTTMUSG00000021695.1"; havana_transcript "OTTMUST00000051472.1";
chr1	HAVANA	exon	82444209	82444316	0	-	.	gene_id "ENSMUSG00000067158.10"; transcript_id "ENSMUST00000087050.7"; gene_type "protein_coding"; gene_name "Col4a4"; transcript_type "protein_coding"; transcript_name "Col4a4-201"; exon_number 42; exon_id "ENSMUSE00000599628.2"; level 2; protein_id "ENSMUSP00000084282.6"; transcript_support_level "1"; mgi_id "MGI:104687"; tag "dotter_confirmed"; tag "basic"; tag "Ensembl_canonical"; tag "GENCODE_Primary"; tag "appris_principal_1"; tag "CCDS"; ccdsid "CCDS35630.1"; havana_gene "OTTMUSG00000021695.1"; havana_transcript "OTTMUST00000051472.1";
chr1	HAVANA	CDS	82444209	82444316	0	-	2	gene_id "ENSMUSG00000067158.10"; transcript_id "ENSMUST00000087050.7"; gene_type "protein_coding"; gene_name "Col4a4"; transcript_type "protein_coding"; transcript_name "Col4a4-201"; exon_number 42; exon_id "ENSMUSE00000599628.2"; level 2; protein_id "ENSMUSP00000084282.6"; transcript_support_level "1"; mgi_id "MGI:104687"; tag "dotter_confirmed"; tag "basic"; tag "Ensembl_canonical"; tag "GENCODE_Primary"; tag "appris_principal_1"; tag "CCDS"; ccdsid "CCDS35630.1"; havana_gene "OTTMUSG00000021695.1"; havana_transcript "OTTMUST00000051472.1";
chr1	ENSEMBL_gcm37	exon	82444209	82444316	0.242672681198402	-	.	gene_id "ENSMUSG00000067158.10"; transcript_id "ENSMUSG00000067158.10_tx_11"; exon_id "chr1_82444209_82444316_-"; exonnum "11"; txlen "1167";
chr1	ENSEMBL_gcm37	exon	82444209	82444316	0.209478641842339	-	.	gene_id "ENSMUSG00000067158.10"; transcript_id "ENSMUSG00000067158.10_tx_12"; exon_id "chr1_82444209_82444316_-"; exonnum "12"; txlen "1349";
chr1	ENSEMBL_gcm37	exon	82444209	82444316	0.100191775305139	-	.	gene_id "ENSMUSG00000067158.10"; transcript_id "ENSMUSG00000067158.10_tx_15"; exon_id "chr1_82444209_82444316_-"; exonnum "45"; txlen "4664";
chr1	ENSEMBL_gcm37	exon	82444209	82444316	2.22910917464164	-	.	gene_id "ENSMUSG00000067158.10"; transcript_id "ENSMUSG00000067158.10_tx_3"; exon_id "chr1_82444209_82444316_-"; exonnum "6"; txlen "743";
chr1	ENSEMBL_gcm37	exon	82444209	82444316	0.714394312369097	-	.	gene_id "ENSMUSG00000067158.10"; transcript_id "ENSMUSG00000067158.10_tx_6"; exon_id "chr1_82444209_82444316_-"; exonnum "43"; txlen "4324";
chr1	HAVANA	exon	82447200	82447355	0	-	.	gene_id "ENSMUSG00000067158.10"; transcript_id "ENSMUST00000087050.7"; gene_type "protein_coding"; gene_name "Col4a4"; transcript_type "protein_coding"; transcript_name "Col4a4-201"; exon_number 41; exon_id "ENSMUSE00000542992.2"; level 2; protein_id "ENSMUSP00000084282.6"; transcript_support_level "1"; mgi_id "MGI:104687"; tag "dotter_confirmed"; tag "basic"; tag "Ensembl_canonical"; tag "GENCODE_Primary"; tag "appris_principal_1"; tag "CCDS"; ccdsid "CCDS35630.1"; havana_gene "OTTMUSG00000021695.1"; havana_transcript "OTTMUST00000051472.1";
chr1	HAVANA	CDS	82447200	82447355	0	-	2	gene_id "ENSMUSG00000067158.10"; transcript_id "ENSMUST00000087050.7"; gene_type "protein_coding"; gene_name "Col4a4"; transcript_type "protein_coding"; transcript_name "Col4a4-201"; exon_number 41; exon_id "ENSMUSE00000542992.2"; level 2; protein_id "ENSMUSP00000084282.6"; transcript_support_level "1"; mgi_id "MGI:104687"; tag "dotter_confirmed"; tag "basic"; tag "Ensembl_canonical"; tag "GENCODE_Primary"; tag "appris_principal_1"; tag "CCDS"; ccdsid "CCDS35630.1"; havana_gene "OTTMUSG00000021695.1"; havana_transcript "OTTMUST00000051472.1";
chr1	ENSEMBL_gcm37	exon	82447200	82447355	0.242672681198402	-	.	gene_id "ENSMUSG00000067158.10"; transcript_id "ENSMUSG00000067158.10_tx_11"; exon_id "chr1_82447200_82447355_-"; exonnum "10"; txlen "1167";
chr1	ENSEMBL_gcm37	exon	82447200	82447355	0.209478641842339	-	.	gene_id "ENSMUSG00000067158.10"; transcript_id "ENSMUSG00000067158.10_tx_12"; exon_id "chr1_82447200_82447355_-"; exonnum "11"; txlen "1349";
chr1	ENSEMBL_gcm37	exon	82447200	82447355	0.100191775305139	-	.	gene_id "ENSMUSG00000067158.10"; transcript_id "ENSMUSG00000067158.10_tx_15"; exon_id "chr1_82447200_82447355_-"; exonnum "44"; txlen "4664";
chr1	ENSEMBL_gcm37	exon	82447200	82447355	2.22910917464164	-	.	gene_id "ENSMUSG00000067158.10"; transcript_id "ENSMUSG00000067158.10_tx_3"; exon_id "chr1_82447200_82447355_-"; exonnum "5"; txlen "743";
chr1	ENSEMBL_gcm37	exon	82447200	82447355	0.714394312369097	-	.	gene_id "ENSMUSG00000067158.10"; transcript_id "ENSMUSG00000067158.10_tx_6"; exon_id "chr1_82447200_82447355_-"; exonnum "42"; txlen "4324";
chr1	HAVANA	exon	82448704	82448817	0	-	.	gene_id "ENSMUSG00000067158.10"; transcript_id "ENSMUST00000087050.7"; gene_type "protein_coding"; gene_name "Col4a4"; transcript_type "protein_coding"; transcript_name "Col4a4-201"; exon_number 40; exon_id "ENSMUSE00000542993.2"; level 2; protein_id "ENSMUSP00000084282.6"; transcript_support_level "1"; mgi_id "MGI:104687"; tag "dotter_confirmed"; tag "basic"; tag "Ensembl_canonical"; tag "GENCODE_Primary"; tag "appris_principal_1"; tag "CCDS"; ccdsid "CCDS35630.1"; havana_gene "OTTMUSG00000021695.1"; havana_transcript "OTTMUST00000051472.1";
chr1	HAVANA	CDS	82448704	82448817	0	-	2	gene_id "ENSMUSG00000067158.10"; transcript_id "ENSMUST00000087050.7"; gene_type "protein_coding"; gene_name "Col4a4"; transcript_type "protein_coding"; transcript_name "Col4a4-201"; exon_number 40; exon_id "ENSMUSE00000542993.2"; level 2; protein_id "ENSMUSP00000084282.6"; transcript_support_level "1"; mgi_id "MGI:104687"; tag "dotter_confirmed"; tag "basic"; tag "Ensembl_canonical"; tag "GENCODE_Primary"; tag "appris_principal_1"; tag "CCDS"; ccdsid "CCDS35630.1"; havana_gene "OTTMUSG00000021695.1"; havana_transcript "OTTMUST00000051472.1";
chr1	ENSEMBL_gcm37	exon	82448704	82448817	0.242672681198402	-	.	gene_id "ENSMUSG00000067158.10"; transcript_id "ENSMUSG00000067158.10_tx_11"; exon_id "chr1_82448704_82448817_-"; exonnum "9"; txlen "1167";
chr1	ENSEMBL_gcm37	exon	82448704	82448817	0.209478641842339	-	.	gene_id "ENSMUSG00000067158.10"; transcript_id "ENSMUSG00000067158.10_tx_12"; exon_id "chr1_82448704_82448817_-"; exonnum "10"; txlen "1349";
chr1	ENSEMBL_gcm37	exon	82448704	82448817	0.100191775305139	-	.	gene_id "ENSMUSG00000067158.10"; transcript_id "ENSMUSG00000067158.10_tx_15"; exon_id "chr1_82448704_82448817_-"; exonnum "43"; txlen "4664";
chr1	ENSEMBL_gcm37	exon	82448704	82448817	2.22910917464164	-	.	gene_id "ENSMUSG00000067158.10"; transcript_id "ENSMUSG00000067158.10_tx_3"; exon_id "chr1_82448704_82448817_-"; exonnum "4"; txlen "743";
chr1	ENSEMBL_gcm37	exon	82448704	82448817	0.714394312369097	-	.	gene_id "ENSMUSG00000067158.10"; transcript_id "ENSMUSG00000067158.10_tx_6"; exon_id "chr1_82448704_82448817_-"; exonnum "41"; txlen "4324";
chr1	HAVANA	exon	82448910	82449038	0	-	.	gene_id "ENSMUSG00000067158.10"; transcript_id "ENSMUST00000087050.7"; gene_type "protein_coding"; gene_name "Col4a4"; transcript_type "protein_coding"; transcript_name "Col4a4-201"; exon_number 39; exon_id "ENSMUSE00000542994.2"; level 2; protein_id "ENSMUSP00000084282.6"; transcript_support_level "1"; mgi_id "MGI:104687"; tag "dotter_confirmed"; tag "basic"; tag "Ensembl_canonical"; tag "GENCODE_Primary"; tag "appris_principal_1"; tag "CCDS"; ccdsid "CCDS35630.1"; havana_gene "OTTMUSG00000021695.1"; havana_transcript "OTTMUST00000051472.1";
chr1	HAVANA	CDS	82448910	82449038	0	-	2	gene_id "ENSMUSG00000067158.10"; transcript_id "ENSMUST00000087050.7"; gene_type "protein_coding"; gene_name "Col4a4"; transcript_type "protein_coding"; transcript_name "Col4a4-201"; exon_number 39; exon_id "ENSMUSE00000542994.2"; level 2; protein_id "ENSMUSP00000084282.6"; transcript_support_level "1"; mgi_id "MGI:104687"; tag "dotter_confirmed"; tag "basic"; tag "Ensembl_canonical"; tag "GENCODE_Primary"; tag "appris_principal_1"; tag "CCDS"; ccdsid "CCDS35630.1"; havana_gene "OTTMUSG00000021695.1"; havana_transcript "OTTMUST00000051472.1";
chr1	ENSEMBL_gcm37	exon	82448910	82449038	0.242672681198402	-	.	gene_id "ENSMUSG00000067158.10"; transcript_id "ENSMUSG00000067158.10_tx_11"; exon_id "chr1_82448910_82449038_-"; exonnum "8"; txlen "1167";
chr1	ENSEMBL_gcm37	exon	82448910	82449038	0.209478641842339	-	.	gene_id "ENSMUSG00000067158.10"; transcript_id "ENSMUSG00000067158.10_tx_12"; exon_id "chr1_82448910_82449038_-"; exonnum "9"; txlen "1349";
chr1	ENSEMBL_gcm37	exon	82448910	82449038	0.100191775305139	-	.	gene_id "ENSMUSG00000067158.10"; transcript_id "ENSMUSG00000067158.10_tx_15"; exon_id "chr1_82448910_82449038_-"; exonnum "42"; txlen "4664";
chr1	ENSEMBL_gcm37	exon	82448910	82449038	2.22910917464164	-	.	gene_id "ENSMUSG00000067158.10"; transcript_id "ENSMUSG00000067158.10_tx_3"; exon_id "chr1_82448910_82449038_-"; exonnum "3"; txlen "743";
chr1	ENSEMBL_gcm37	exon	82448910	82449038	0.714394312369097	-	.	gene_id "ENSMUSG00000067158.10"; transcript_id "ENSMUSG00000067158.10_tx_6"; exon_id "chr1_82448910_82449038_-"; exonnum "40"; txlen "4324";
chr1	HAVANA	exon	82450199	82450270	0	-	.	gene_id "ENSMUSG00000067158.10"; transcript_id "ENSMUST00000087050.7"; gene_type "protein_coding"; gene_name "Col4a4"; transcript_type "protein_coding"; transcript_name "Col4a4-201"; exon_number 38; exon_id "ENSMUSE00000542997.2"; level 2; protein_id "ENSMUSP00000084282.6"; transcript_support_level "1"; mgi_id "MGI:104687"; tag "dotter_confirmed"; tag "basic"; tag "Ensembl_canonical"; tag "GENCODE_Primary"; tag "appris_principal_1"; tag "CCDS"; ccdsid "CCDS35630.1"; havana_gene "OTTMUSG00000021695.1"; havana_transcript "OTTMUST00000051472.1";
chr1	HAVANA	CDS	82450199	82450270	0	-	2	gene_id "ENSMUSG00000067158.10"; transcript_id "ENSMUST00000087050.7"; gene_type "protein_coding"; gene_name "Col4a4"; transcript_type "protein_coding"; transcript_name "Col4a4-201"; exon_number 38; exon_id "ENSMUSE00000542997.2"; level 2; protein_id "ENSMUSP00000084282.6"; transcript_support_level "1"; mgi_id "MGI:104687"; tag "dotter_confirmed"; tag "basic"; tag "Ensembl_canonical"; tag "GENCODE_Primary"; tag "appris_principal_1"; tag "CCDS"; ccdsid "CCDS35630.1"; havana_gene "OTTMUSG00000021695.1"; havana_transcript "OTTMUST00000051472.1";
chr1	ENSEMBL_gcm37	exon	82450199	82450270	0.242672681198402	-	.	gene_id "ENSMUSG00000067158.10"; transcript_id "ENSMUSG00000067158.10_tx_11"; exon_id "chr1_82450199_82450270_-"; exonnum "7"; txlen "1167";
chr1	ENSEMBL_gcm37	exon	82450199	82450270	0.209478641842339	-	.	gene_id "ENSMUSG00000067158.10"; transcript_id "ENSMUSG00000067158.10_tx_12"; exon_id "chr1_82450199_82450270_-"; exonnum "8"; txlen "1349";
chr1	ENSEMBL_gcm37	exon	82450199	82450270	0.100191775305139	-	.	gene_id "ENSMUSG00000067158.10"; transcript_id "ENSMUSG00000067158.10_tx_15"; exon_id "chr1_82450199_82450270_-"; exonnum "41"; txlen "4664";
chr1	ENSEMBL_gcm37	exon	82450199	82450270	2.22910917464164	-	.	gene_id "ENSMUSG00000067158.10"; transcript_id "ENSMUSG00000067158.10_tx_3"; exon_id "chr1_82450199_82450270_-"; exonnum "2"; txlen "743";
chr1	ENSEMBL_gcm37	exon	82450199	82450270	0.714394312369097	-	.	gene_id "ENSMUSG00000067158.10"; transcript_id "ENSMUSG00000067158.10_tx_6"; exon_id "chr1_82450199_82450270_-"; exonnum "39"; txlen "4324";
chr1	sragcm37_ss	exon	82453987	82454150	2.22910917464164	-	.	gene_id "ENSMUSG00000067158.10"; transcript_id "ENSMUSG00000067158.10_tx_3"; exon_id "chr1_82453987_82454150_-"; exonnum "1"; txlen "743";
chr1	sragcm37_es	exon	82454388	82454907	3.76202464383659	-	.	gene_id "ENSMUSG00000067158.10"; transcript_id "ENSMUSG00000067158.10_tx_2"; exon_id "chr1_82454388_82454907_-"; exonnum "38"; txlen "4292";
chr1	HAVANA	exon	82457579	82457686	0	-	.	gene_id "ENSMUSG00000067158.10"; transcript_id "ENSMUST00000087050.7"; gene_type "protein_coding"; gene_name "Col4a4"; transcript_type "protein_coding"; transcript_name "Col4a4-201"; exon_number 37; exon_id "ENSMUSE00000542998.2"; level 2; protein_id "ENSMUSP00000084282.6"; transcript_support_level "1"; mgi_id "MGI:104687"; tag "dotter_confirmed"; tag "basic"; tag "Ensembl_canonical"; tag "GENCODE_Primary"; tag "appris_principal_1"; tag "CCDS"; ccdsid "CCDS35630.1"; havana_gene "OTTMUSG00000021695.1"; havana_transcript "OTTMUST00000051472.1";
chr1	HAVANA	CDS	82457579	82457686	0	-	2	gene_id "ENSMUSG00000067158.10"; transcript_id "ENSMUST00000087050.7"; gene_type "protein_coding"; gene_name "Col4a4"; transcript_type "protein_coding"; transcript_name "Col4a4-201"; exon_number 37; exon_id "ENSMUSE00000542998.2"; level 2; protein_id "ENSMUSP00000084282.6"; transcript_support_level "1"; mgi_id "MGI:104687"; tag "dotter_confirmed"; tag "basic"; tag "Ensembl_canonical"; tag "GENCODE_Primary"; tag "appris_principal_1"; tag "CCDS"; ccdsid "CCDS35630.1"; havana_gene "OTTMUSG00000021695.1"; havana_transcript "OTTMUST00000051472.1";
chr1	ENSEMBL_gcm37	exon	82457579	82457686	0.242672681198402	-	.	gene_id "ENSMUSG00000067158.10"; transcript_id "ENSMUSG00000067158.10_tx_11"; exon_id "chr1_82457579_82457686_-"; exonnum "6"; txlen "1167";
chr1	ENSEMBL_gcm37	exon	82457579	82457686	0.209478641842339	-	.	gene_id "ENSMUSG00000067158.10"; transcript_id "ENSMUSG00000067158.10_tx_12"; exon_id "chr1_82457579_82457686_-"; exonnum "7"; txlen "1349";
chr1	ENSEMBL_gcm37	exon	82457579	82457686	0.100191775305139	-	.	gene_id "ENSMUSG00000067158.10"; transcript_id "ENSMUSG00000067158.10_tx_15"; exon_id "chr1_82457579_82457686_-"; exonnum "40"; txlen "4664";
chr1	ENSEMBL_gcm37	exon	82457579	82457686	3.76202464383659	-	.	gene_id "ENSMUSG00000067158.10"; transcript_id "ENSMUSG00000067158.10_tx_2"; exon_id "chr1_82457579_82457686_-"; exonnum "37"; txlen "4292";
chr1	ENSEMBL_gcm37	exon	82457579	82457686	0.714394312369097	-	.	gene_id "ENSMUSG00000067158.10"; transcript_id "ENSMUSG00000067158.10_tx_6"; exon_id "chr1_82457579_82457686_-"; exonnum "38"; txlen "4324";
chr1	HAVANA	exon	82458203	82458310	0	-	.	gene_id "ENSMUSG00000067158.10"; transcript_id "ENSMUST00000087050.7"; gene_type "protein_coding"; gene_name "Col4a4"; transcript_type "protein_coding"; transcript_name "Col4a4-201"; exon_number 36; exon_id "ENSMUSE00000543003.2"; level 2; protein_id "ENSMUSP00000084282.6"; transcript_support_level "1"; mgi_id "MGI:104687"; tag "dotter_confirmed"; tag "basic"; tag "Ensembl_canonical"; tag "GENCODE_Primary"; tag "appris_principal_1"; tag "CCDS"; ccdsid "CCDS35630.1"; havana_gene "OTTMUSG00000021695.1"; havana_transcript "OTTMUST00000051472.1";
chr1	HAVANA	CDS	82458203	82458310	0	-	2	gene_id "ENSMUSG00000067158.10"; transcript_id "ENSMUST00000087050.7"; gene_type "protein_coding"; gene_name "Col4a4"; transcript_type "protein_coding"; transcript_name "Col4a4-201"; exon_number 36; exon_id "ENSMUSE00000543003.2"; level 2; protein_id "ENSMUSP00000084282.6"; transcript_support_level "1"; mgi_id "MGI:104687"; tag "dotter_confirmed"; tag "basic"; tag "Ensembl_canonical"; tag "GENCODE_Primary"; tag "appris_principal_1"; tag "CCDS"; ccdsid "CCDS35630.1"; havana_gene "OTTMUSG00000021695.1"; havana_transcript "OTTMUST00000051472.1";
chr1	ENSEMBL_gcm37	exon	82458203	82458310	0.242672681198402	-	.	gene_id "ENSMUSG00000067158.10"; transcript_id "ENSMUSG00000067158.10_tx_11"; exon_id "chr1_82458203_82458310_-"; exonnum "5"; txlen "1167";
chr1	ENSEMBL_gcm37	exon	82458203	82458310	0.209478641842339	-	.	gene_id "ENSMUSG00000067158.10"; transcript_id "ENSMUSG00000067158.10_tx_12"; exon_id "chr1_82458203_82458310_-"; exonnum "6"; txlen "1349";
chr1	ENSEMBL_gcm37	exon	82458203	82458310	0.100191775305139	-	.	gene_id "ENSMUSG00000067158.10"; transcript_id "ENSMUSG00000067158.10_tx_15"; exon_id "chr1_82458203_82458310_-"; exonnum "39"; txlen "4664";
chr1	ENSEMBL_gcm37	exon	82458203	82458310	3.76202464383659	-	.	gene_id "ENSMUSG00000067158.10"; transcript_id "ENSMUSG00000067158.10_tx_2"; exon_id "chr1_82458203_82458310_-"; exonnum "36"; txlen "4292";
chr1	ENSEMBL_gcm37	exon	82458203	82458310	0.714394312369097	-	.	gene_id "ENSMUSG00000067158.10"; transcript_id "ENSMUSG00000067158.10_tx_6"; exon_id "chr1_82458203_82458310_-"; exonnum "37"; txlen "4324";
chr1	HAVANA	exon	82462112	82462186	0	-	.	gene_id "ENSMUSG00000067158.10"; transcript_id "ENSMUST00000087050.7"; gene_type "protein_coding"; gene_name "Col4a4"; transcript_type "protein_coding"; transcript_name "Col4a4-201"; exon_number 35; exon_id "ENSMUSE00000543004.2"; level 2; protein_id "ENSMUSP00000084282.6"; transcript_support_level "1"; mgi_id "MGI:104687"; tag "dotter_confirmed"; tag "basic"; tag "Ensembl_canonical"; tag "GENCODE_Primary"; tag "appris_principal_1"; tag "CCDS"; ccdsid "CCDS35630.1"; havana_gene "OTTMUSG00000021695.1"; havana_transcript "OTTMUST00000051472.1";
chr1	HAVANA	CDS	82462112	82462186	0	-	2	gene_id "ENSMUSG00000067158.10"; transcript_id "ENSMUST00000087050.7"; gene_type "protein_coding"; gene_name "Col4a4"; transcript_type "protein_coding"; transcript_name "Col4a4-201"; exon_number 35; exon_id "ENSMUSE00000543004.2"; level 2; protein_id "ENSMUSP00000084282.6"; transcript_support_level "1"; mgi_id "MGI:104687"; tag "dotter_confirmed"; tag "basic"; tag "Ensembl_canonical"; tag "GENCODE_Primary"; tag "appris_principal_1"; tag "CCDS"; ccdsid "CCDS35630.1"; havana_gene "OTTMUSG00000021695.1"; havana_transcript "OTTMUST00000051472.1";
chr1	ENSEMBL_gcm37	exon	82462112	82462186	0.242672681198402	-	.	gene_id "ENSMUSG00000067158.10"; transcript_id "ENSMUSG00000067158.10_tx_11"; exon_id "chr1_82462112_82462186_-"; exonnum "4"; txlen "1167";
chr1	ENSEMBL_gcm37	exon	82462112	82462186	0.209478641842339	-	.	gene_id "ENSMUSG00000067158.10"; transcript_id "ENSMUSG00000067158.10_tx_12"; exon_id "chr1_82462112_82462186_-"; exonnum "5"; txlen "1349";
chr1	ENSEMBL_gcm37	exon	82462112	82462186	0.100191775305139	-	.	gene_id "ENSMUSG00000067158.10"; transcript_id "ENSMUSG00000067158.10_tx_15"; exon_id "chr1_82462112_82462186_-"; exonnum "38"; txlen "4664";
chr1	ENSEMBL_gcm37	exon	82462112	82462186	3.76202464383659	-	.	gene_id "ENSMUSG00000067158.10"; transcript_id "ENSMUSG00000067158.10_tx_2"; exon_id "chr1_82462112_82462186_-"; exonnum "35"; txlen "4292";
chr1	ENSEMBL_gcm37	exon	82462112	82462186	0.714394312369097	-	.	gene_id "ENSMUSG00000067158.10"; transcript_id "ENSMUSG00000067158.10_tx_6"; exon_id "chr1_82462112_82462186_-"; exonnum "36"; txlen "4324";
chr1	HAVANA	exon	82463302	82463365	0	-	.	gene_id "ENSMUSG00000067158.10"; transcript_id "ENSMUST00000087050.7"; gene_type "protein_coding"; gene_name "Col4a4"; transcript_type "protein_coding"; transcript_name "Col4a4-201"; exon_number 34; exon_id "ENSMUSE00000543005.2"; level 2; protein_id "ENSMUSP00000084282.6"; transcript_support_level "1"; mgi_id "MGI:104687"; tag "dotter_confirmed"; tag "basic"; tag "Ensembl_canonical"; tag "GENCODE_Primary"; tag "appris_principal_1"; tag "CCDS"; ccdsid "CCDS35630.1"; havana_gene "OTTMUSG00000021695.1"; havana_transcript "OTTMUST00000051472.1";
chr1	HAVANA	CDS	82463302	82463365	0	-	0	gene_id "ENSMUSG00000067158.10"; transcript_id "ENSMUST00000087050.7"; gene_type "protein_coding"; gene_name "Col4a4"; transcript_type "protein_coding"; transcript_name "Col4a4-201"; exon_number 34; exon_id "ENSMUSE00000543005.2"; level 2; protein_id "ENSMUSP00000084282.6"; transcript_support_level "1"; mgi_id "MGI:104687"; tag "dotter_confirmed"; tag "basic"; tag "Ensembl_canonical"; tag "GENCODE_Primary"; tag "appris_principal_1"; tag "CCDS"; ccdsid "CCDS35630.1"; havana_gene "OTTMUSG00000021695.1"; havana_transcript "OTTMUST00000051472.1";
chr1	ENSEMBL_gcm37	exon	82463302	82463365	0.242672681198402	-	.	gene_id "ENSMUSG00000067158.10"; transcript_id "ENSMUSG00000067158.10_tx_11"; exon_id "chr1_82463302_82463365_-"; exonnum "3"; txlen "1167";
chr1	ENSEMBL_gcm37	exon	82463302	82463365	0.209478641842339	-	.	gene_id "ENSMUSG00000067158.10"; transcript_id "ENSMUSG00000067158.10_tx_12"; exon_id "chr1_82463302_82463365_-"; exonnum "4"; txlen "1349";
chr1	ENSEMBL_gcm37	exon	82463302	82463365	0.100191775305139	-	.	gene_id "ENSMUSG00000067158.10"; transcript_id "ENSMUSG00000067158.10_tx_15"; exon_id "chr1_82463302_82463365_-"; exonnum "37"; txlen "4664";
chr1	ENSEMBL_gcm37	exon	82463302	82463365	3.76202464383659	-	.	gene_id "ENSMUSG00000067158.10"; transcript_id "ENSMUSG00000067158.10_tx_2"; exon_id "chr1_82463302_82463365_-"; exonnum "34"; txlen "4292";
chr1	ENSEMBL_gcm37	exon	82463302	82463365	0.714394312369097	-	.	gene_id "ENSMUSG00000067158.10"; transcript_id "ENSMUSG00000067158.10_tx_6"; exon_id "chr1_82463302_82463365_-"; exonnum "35"; txlen "4324";
chr1	HAVANA	exon	82464204	82464385	0	-	.	gene_id "ENSMUSG00000067158.10"; transcript_id "ENSMUST00000087050.7"; gene_type "protein_coding"; gene_name "Col4a4"; transcript_type "protein_coding"; transcript_name "Col4a4-201"; exon_number 33; exon_id "ENSMUSE00000543007.2"; level 2; protein_id "ENSMUSP00000084282.6"; transcript_support_level "1"; mgi_id "MGI:104687"; tag "dotter_confirmed"; tag "basic"; tag "Ensembl_canonical"; tag "GENCODE_Primary"; tag "appris_principal_1"; tag "CCDS"; ccdsid "CCDS35630.1"; havana_gene "OTTMUSG00000021695.1"; havana_transcript "OTTMUST00000051472.1";
chr1	HAVANA	CDS	82464204	82464385	0	-	2	gene_id "ENSMUSG00000067158.10"; transcript_id "ENSMUST00000087050.7"; gene_type "protein_coding"; gene_name "Col4a4"; transcript_type "protein_coding"; transcript_name "Col4a4-201"; exon_number 33; exon_id "ENSMUSE00000543007.2"; level 2; protein_id "ENSMUSP00000084282.6"; transcript_support_level "1"; mgi_id "MGI:104687"; tag "dotter_confirmed"; tag "basic"; tag "Ensembl_canonical"; tag "GENCODE_Primary"; tag "appris_principal_1"; tag "CCDS"; ccdsid "CCDS35630.1"; havana_gene "OTTMUSG00000021695.1"; havana_transcript "OTTMUST00000051472.1";
chr1	ENSEMBL_gcm37	exon	82464204	82464385	0.209478641842339	-	.	gene_id "ENSMUSG00000067158.10"; transcript_id "ENSMUSG00000067158.10_tx_12"; exon_id "chr1_82464204_82464385_-"; exonnum "3"; txlen "1349";
chr1	ENSEMBL_gcm37	exon	82464204	82464385	0.100191775305139	-	.	gene_id "ENSMUSG00000067158.10"; transcript_id "ENSMUSG00000067158.10_tx_15"; exon_id "chr1_82464204_82464385_-"; exonnum "36"; txlen "4664";
chr1	ENSEMBL_gcm37	exon	82464204	82464385	3.76202464383659	-	.	gene_id "ENSMUSG00000067158.10"; transcript_id "ENSMUSG00000067158.10_tx_2"; exon_id "chr1_82464204_82464385_-"; exonnum "33"; txlen "4292";
chr1	ENSEMBL_gcm37	exon	82464204	82464385	0.714394312369097	-	.	gene_id "ENSMUSG00000067158.10"; transcript_id "ENSMUSG00000067158.10_tx_6"; exon_id "chr1_82464204_82464385_-"; exonnum "34"; txlen "4324";
chr1	HAVANA	exon	82465233	82465337	0	-	.	gene_id "ENSMUSG00000067158.10"; transcript_id "ENSMUST00000087050.7"; gene_type "protein_coding"; gene_name "Col4a4"; transcript_type "protein_coding"; transcript_name "Col4a4-201"; exon_number 32; exon_id "ENSMUSE00000543008.2"; level 2; protein_id "ENSMUSP00000084282.6"; transcript_support_level "1"; mgi_id "MGI:104687"; tag "dotter_confirmed"; tag "basic"; tag "Ensembl_canonical"; tag "GENCODE_Primary"; tag "appris_principal_1"; tag "CCDS"; ccdsid "CCDS35630.1"; havana_gene "OTTMUSG00000021695.1"; havana_transcript "OTTMUST00000051472.1";
chr1	HAVANA	CDS	82465233	82465337	0	-	2	gene_id "ENSMUSG00000067158.10"; transcript_id "ENSMUST00000087050.7"; gene_type "protein_coding"; gene_name "Col4a4"; transcript_type "protein_coding"; transcript_name "Col4a4-201"; exon_number 32; exon_id "ENSMUSE00000543008.2"; level 2; protein_id "ENSMUSP00000084282.6"; transcript_support_level "1"; mgi_id "MGI:104687"; tag "dotter_confirmed"; tag "basic"; tag "Ensembl_canonical"; tag "GENCODE_Primary"; tag "appris_principal_1"; tag "CCDS"; ccdsid "CCDS35630.1"; havana_gene "OTTMUSG00000021695.1"; havana_transcript "OTTMUST00000051472.1";
chr1	ENSEMBL_gcm37	exon	82465233	82465337	0.242672681198402	-	.	gene_id "ENSMUSG00000067158.10"; transcript_id "ENSMUSG00000067158.10_tx_11"; exon_id "chr1_82465233_82465337_-"; exonnum "2"; txlen "1167";
chr1	ENSEMBL_gcm37	exon	82465233	82465337	0.209478641842339	-	.	gene_id "ENSMUSG00000067158.10"; transcript_id "ENSMUSG00000067158.10_tx_12"; exon_id "chr1_82465233_82465337_-"; exonnum "2"; txlen "1349";
chr1	ENSEMBL_gcm37	exon	82465233	82465337	0.100191775305139	-	.	gene_id "ENSMUSG00000067158.10"; transcript_id "ENSMUSG00000067158.10_tx_15"; exon_id "chr1_82465233_82465337_-"; exonnum "35"; txlen "4664";
chr1	ENSEMBL_gcm37	exon	82465233	82465337	3.76202464383659	-	.	gene_id "ENSMUSG00000067158.10"; transcript_id "ENSMUSG00000067158.10_tx_2"; exon_id "chr1_82465233_82465337_-"; exonnum "32"; txlen "4292";
chr1	ENSEMBL_gcm37	exon	82465233	82465337	0.714394312369097	-	.	gene_id "ENSMUSG00000067158.10"; transcript_id "ENSMUSG00000067158.10_tx_6"; exon_id "chr1_82465233_82465337_-"; exonnum "33"; txlen "4324";
chr1	sragcm37_ss	exon	82465634	82465761	0.242672681198402	-	.	gene_id "ENSMUSG00000067158.10"; transcript_id "ENSMUSG00000067158.10_tx_11"; exon_id "chr1_82465634_82465761_-"; exonnum "1"; txlen "1167";
chr1	sragcm37_ss	exon	82465634	82465761	0.209478641842339	-	.	gene_id "ENSMUSG00000067158.10"; transcript_id "ENSMUSG00000067158.10_tx_12"; exon_id "chr1_82465634_82465761_-"; exonnum "1"; txlen "1349";
chr1	HAVANA	exon	82466732	82466875	0	-	.	gene_id "ENSMUSG00000067158.10"; transcript_id "ENSMUST00000087050.7"; gene_type "protein_coding"; gene_name "Col4a4"; transcript_type "protein_coding"; transcript_name "Col4a4-201"; exon_number 31; exon_id "ENSMUSE00000543009.2"; level 2; protein_id "ENSMUSP00000084282.6"; transcript_support_level "1"; mgi_id "MGI:104687"; tag "dotter_confirmed"; tag "basic"; tag "Ensembl_canonical"; tag "GENCODE_Primary"; tag "appris_principal_1"; tag "CCDS"; ccdsid "CCDS35630.1"; havana_gene "OTTMUSG00000021695.1"; havana_transcript "OTTMUST00000051472.1";
chr1	HAVANA	CDS	82466732	82466875	0	-	2	gene_id "ENSMUSG00000067158.10"; transcript_id "ENSMUST00000087050.7"; gene_type "protein_coding"; gene_name "Col4a4"; transcript_type "protein_coding"; transcript_name "Col4a4-201"; exon_number 31; exon_id "ENSMUSE00000543009.2"; level 2; protein_id "ENSMUSP00000084282.6"; transcript_support_level "1"; mgi_id "MGI:104687"; tag "dotter_confirmed"; tag "basic"; tag "Ensembl_canonical"; tag "GENCODE_Primary"; tag "appris_principal_1"; tag "CCDS"; ccdsid "CCDS35630.1"; havana_gene "OTTMUSG00000021695.1"; havana_transcript "OTTMUST00000051472.1";
chr1	ENSEMBL_gcm37	exon	82466732	82466875	0.100191775305139	-	.	gene_id "ENSMUSG00000067158.10"; transcript_id "ENSMUSG00000067158.10_tx_15"; exon_id "chr1_82466732_82466875_-"; exonnum "34"; txlen "4664";
chr1	ENSEMBL_gcm37	exon	82466732	82466875	3.76202464383659	-	.	gene_id "ENSMUSG00000067158.10"; transcript_id "ENSMUSG00000067158.10_tx_2"; exon_id "chr1_82466732_82466875_-"; exonnum "31"; txlen "4292";
chr1	ENSEMBL_gcm37	exon	82466732	82466875	0.714394312369097	-	.	gene_id "ENSMUSG00000067158.10"; transcript_id "ENSMUSG00000067158.10_tx_6"; exon_id "chr1_82466732_82466875_-"; exonnum "32"; txlen "4324";
chr1	HAVANA	exon	82467421	82467591	0	-	.	gene_id "ENSMUSG00000067158.10"; transcript_id "ENSMUST00000087050.7"; gene_type "protein_coding"; gene_name "Col4a4"; transcript_type "protein_coding"; transcript_name "Col4a4-201"; exon_number 30; exon_id "ENSMUSE00000543010.2"; level 2; protein_id "ENSMUSP00000084282.6"; transcript_support_level "1"; mgi_id "MGI:104687"; tag "dotter_confirmed"; tag "basic"; tag "Ensembl_canonical"; tag "GENCODE_Primary"; tag "appris_principal_1"; tag "CCDS"; ccdsid "CCDS35630.1"; havana_gene "OTTMUSG00000021695.1"; havana_transcript "OTTMUST00000051472.1";
chr1	HAVANA	CDS	82467421	82467591	0	-	2	gene_id "ENSMUSG00000067158.10"; transcript_id "ENSMUST00000087050.7"; gene_type "protein_coding"; gene_name "Col4a4"; transcript_type "protein_coding"; transcript_name "Col4a4-201"; exon_number 30; exon_id "ENSMUSE00000543010.2"; level 2; protein_id "ENSMUSP00000084282.6"; transcript_support_level "1"; mgi_id "MGI:104687"; tag "dotter_confirmed"; tag "basic"; tag "Ensembl_canonical"; tag "GENCODE_Primary"; tag "appris_principal_1"; tag "CCDS"; ccdsid "CCDS35630.1"; havana_gene "OTTMUSG00000021695.1"; havana_transcript "OTTMUST00000051472.1";
chr1	ENSEMBL_gcm37	exon	82467421	82467591	0.100191775305139	-	.	gene_id "ENSMUSG00000067158.10"; transcript_id "ENSMUSG00000067158.10_tx_15"; exon_id "chr1_82467421_82467591_-"; exonnum "33"; txlen "4664";
chr1	ENSEMBL_gcm37	exon	82467421	82467591	3.76202464383659	-	.	gene_id "ENSMUSG00000067158.10"; transcript_id "ENSMUSG00000067158.10_tx_2"; exon_id "chr1_82467421_82467591_-"; exonnum "30"; txlen "4292";
chr1	ENSEMBL_gcm37	exon	82467421	82467591	0.714394312369097	-	.	gene_id "ENSMUSG00000067158.10"; transcript_id "ENSMUSG00000067158.10_tx_6"; exon_id "chr1_82467421_82467591_-"; exonnum "31"; txlen "4324";
chr1	HAVANA	exon	82469246	82469407	0	-	.	gene_id "ENSMUSG00000067158.10"; transcript_id "ENSMUST00000087050.7"; gene_type "protein_coding"; gene_name "Col4a4"; transcript_type "protein_coding"; transcript_name "Col4a4-201"; exon_number 29; exon_id "ENSMUSE00000543012.2"; level 2; protein_id "ENSMUSP00000084282.6"; transcript_support_level "1"; mgi_id "MGI:104687"; tag "dotter_confirmed"; tag "basic"; tag "Ensembl_canonical"; tag "GENCODE_Primary"; tag "appris_principal_1"; tag "CCDS"; ccdsid "CCDS35630.1"; havana_gene "OTTMUSG00000021695.1"; havana_transcript "OTTMUST00000051472.1";
chr1	HAVANA	CDS	82469246	82469407	0	-	2	gene_id "ENSMUSG00000067158.10"; transcript_id "ENSMUST00000087050.7"; gene_type "protein_coding"; gene_name "Col4a4"; transcript_type "protein_coding"; transcript_name "Col4a4-201"; exon_number 29; exon_id "ENSMUSE00000543012.2"; level 2; protein_id "ENSMUSP00000084282.6"; transcript_support_level "1"; mgi_id "MGI:104687"; tag "dotter_confirmed"; tag "basic"; tag "Ensembl_canonical"; tag "GENCODE_Primary"; tag "appris_principal_1"; tag "CCDS"; ccdsid "CCDS35630.1"; havana_gene "OTTMUSG00000021695.1"; havana_transcript "OTTMUST00000051472.1";
chr1	ENSEMBL_gcm37	exon	82469246	82469407	0.100191775305139	-	.	gene_id "ENSMUSG00000067158.10"; transcript_id "ENSMUSG00000067158.10_tx_15"; exon_id "chr1_82469246_82469407_-"; exonnum "32"; txlen "4664";
chr1	ENSEMBL_gcm37	exon	82469246	82469407	3.76202464383659	-	.	gene_id "ENSMUSG00000067158.10"; transcript_id "ENSMUSG00000067158.10_tx_2"; exon_id "chr1_82469246_82469407_-"; exonnum "29"; txlen "4292";
chr1	ENSEMBL_gcm37	exon	82469246	82469407	0.714394312369097	-	.	gene_id "ENSMUSG00000067158.10"; transcript_id "ENSMUSG00000067158.10_tx_6"; exon_id "chr1_82469246_82469407_-"; exonnum "30"; txlen "4324";
chr1	HAVANA	exon	82470169	82470387	0	-	.	gene_id "ENSMUSG00000067158.10"; transcript_id "ENSMUST00000087050.7"; gene_type "protein_coding"; gene_name "Col4a4"; transcript_type "protein_coding"; transcript_name "Col4a4-201"; exon_number 28; exon_id "ENSMUSE00000543013.2"; level 2; protein_id "ENSMUSP00000084282.6"; transcript_support_level "1"; mgi_id "MGI:104687"; tag "dotter_confirmed"; tag "basic"; tag "Ensembl_canonical"; tag "GENCODE_Primary"; tag "appris_principal_1"; tag "CCDS"; ccdsid "CCDS35630.1"; havana_gene "OTTMUSG00000021695.1"; havana_transcript "OTTMUST00000051472.1";
chr1	HAVANA	CDS	82470169	82470387	0	-	2	gene_id "ENSMUSG00000067158.10"; transcript_id "ENSMUST00000087050.7"; gene_type "protein_coding"; gene_name "Col4a4"; transcript_type "protein_coding"; transcript_name "Col4a4-201"; exon_number 28; exon_id "ENSMUSE00000543013.2"; level 2; protein_id "ENSMUSP00000084282.6"; transcript_support_level "1"; mgi_id "MGI:104687"; tag "dotter_confirmed"; tag "basic"; tag "Ensembl_canonical"; tag "GENCODE_Primary"; tag "appris_principal_1"; tag "CCDS"; ccdsid "CCDS35630.1"; havana_gene "OTTMUSG00000021695.1"; havana_transcript "OTTMUST00000051472.1";
chr1	ENSEMBL_gcm37	exon	82470169	82470387	0.100191775305139	-	.	gene_id "ENSMUSG00000067158.10"; transcript_id "ENSMUSG00000067158.10_tx_15"; exon_id "chr1_82470169_82470387_-"; exonnum "31"; txlen "4664";
chr1	ENSEMBL_gcm37	exon	82470169	82470387	3.76202464383659	-	.	gene_id "ENSMUSG00000067158.10"; transcript_id "ENSMUSG00000067158.10_tx_2"; exon_id "chr1_82470169_82470387_-"; exonnum "28"; txlen "4292";
chr1	ENSEMBL_gcm37	exon	82470169	82470387	0.714394312369097	-	.	gene_id "ENSMUSG00000067158.10"; transcript_id "ENSMUSG00000067158.10_tx_6"; exon_id "chr1_82470169_82470387_-"; exonnum "29"; txlen "4324";
chr1	HAVANA	exon	82471214	82471321	0	-	.	gene_id "ENSMUSG00000067158.10"; transcript_id "ENSMUST00000087050.7"; gene_type "protein_coding"; gene_name "Col4a4"; transcript_type "protein_coding"; transcript_name "Col4a4-201"; exon_number 27; exon_id "ENSMUSE00000543015.2"; level 2; protein_id "ENSMUSP00000084282.6"; transcript_support_level "1"; mgi_id "MGI:104687"; tag "dotter_confirmed"; tag "basic"; tag "Ensembl_canonical"; tag "GENCODE_Primary"; tag "appris_principal_1"; tag "CCDS"; ccdsid "CCDS35630.1"; havana_gene "OTTMUSG00000021695.1"; havana_transcript "OTTMUST00000051472.1";
chr1	HAVANA	CDS	82471214	82471321	0	-	2	gene_id "ENSMUSG00000067158.10"; transcript_id "ENSMUST00000087050.7"; gene_type "protein_coding"; gene_name "Col4a4"; transcript_type "protein_coding"; transcript_name "Col4a4-201"; exon_number 27; exon_id "ENSMUSE00000543015.2"; level 2; protein_id "ENSMUSP00000084282.6"; transcript_support_level "1"; mgi_id "MGI:104687"; tag "dotter_confirmed"; tag "basic"; tag "Ensembl_canonical"; tag "GENCODE_Primary"; tag "appris_principal_1"; tag "CCDS"; ccdsid "CCDS35630.1"; havana_gene "OTTMUSG00000021695.1"; havana_transcript "OTTMUST00000051472.1";
chr1	ENSEMBL_gcm37	exon	82471214	82471321	0.100191775305139	-	.	gene_id "ENSMUSG00000067158.10"; transcript_id "ENSMUSG00000067158.10_tx_15"; exon_id "chr1_82471214_82471321_-"; exonnum "30"; txlen "4664";
chr1	ENSEMBL_gcm37	exon	82471214	82471321	3.76202464383659	-	.	gene_id "ENSMUSG00000067158.10"; transcript_id "ENSMUSG00000067158.10_tx_2"; exon_id "chr1_82471214_82471321_-"; exonnum "27"; txlen "4292";
chr1	ENSEMBL_gcm37	exon	82471214	82471321	0.714394312369097	-	.	gene_id "ENSMUSG00000067158.10"; transcript_id "ENSMUSG00000067158.10_tx_6"; exon_id "chr1_82471214_82471321_-"; exonnum "28"; txlen "4324";
chr1	HAVANA	exon	82473492	82473560	0	-	.	gene_id "ENSMUSG00000067158.10"; transcript_id "ENSMUST00000087050.7"; gene_type "protein_coding"; gene_name "Col4a4"; transcript_type "protein_coding"; transcript_name "Col4a4-201"; exon_number 26; exon_id "ENSMUSE00000543016.2"; level 2; protein_id "ENSMUSP00000084282.6"; transcript_support_level "1"; mgi_id "MGI:104687"; tag "dotter_confirmed"; tag "basic"; tag "Ensembl_canonical"; tag "GENCODE_Primary"; tag "appris_principal_1"; tag "CCDS"; ccdsid "CCDS35630.1"; havana_gene "OTTMUSG00000021695.1"; havana_transcript "OTTMUST00000051472.1";
chr1	HAVANA	CDS	82473492	82473560	0	-	2	gene_id "ENSMUSG00000067158.10"; transcript_id "ENSMUST00000087050.7"; gene_type "protein_coding"; gene_name "Col4a4"; transcript_type "protein_coding"; transcript_name "Col4a4-201"; exon_number 26; exon_id "ENSMUSE00000543016.2"; level 2; protein_id "ENSMUSP00000084282.6"; transcript_support_level "1"; mgi_id "MGI:104687"; tag "dotter_confirmed"; tag "basic"; tag "Ensembl_canonical"; tag "GENCODE_Primary"; tag "appris_principal_1"; tag "CCDS"; ccdsid "CCDS35630.1"; havana_gene "OTTMUSG00000021695.1"; havana_transcript "OTTMUST00000051472.1";
chr1	ENSEMBL_gcm37	exon	82473492	82473560	0.100191775305139	-	.	gene_id "ENSMUSG00000067158.10"; transcript_id "ENSMUSG00000067158.10_tx_15"; exon_id "chr1_82473492_82473560_-"; exonnum "29"; txlen "4664";
chr1	ENSEMBL_gcm37	exon	82473492	82473560	3.76202464383659	-	.	gene_id "ENSMUSG00000067158.10"; transcript_id "ENSMUSG00000067158.10_tx_2"; exon_id "chr1_82473492_82473560_-"; exonnum "26"; txlen "4292";
chr1	ENSEMBL_gcm37	exon	82473492	82473560	0.714394312369097	-	.	gene_id "ENSMUSG00000067158.10"; transcript_id "ENSMUSG00000067158.10_tx_6"; exon_id "chr1_82473492_82473560_-"; exonnum "27"; txlen "4324";
chr1	HAVANA	exon	82474875	82475058	0	-	.	gene_id "ENSMUSG00000067158.10"; transcript_id "ENSMUST00000087050.7"; gene_type "protein_coding"; gene_name "Col4a4"; transcript_type "protein_coding"; transcript_name "Col4a4-201"; exon_number 25; exon_id "ENSMUSE00000543017.2"; level 2; protein_id "ENSMUSP00000084282.6"; transcript_support_level "1"; mgi_id "MGI:104687"; tag "dotter_confirmed"; tag "basic"; tag "Ensembl_canonical"; tag "GENCODE_Primary"; tag "appris_principal_1"; tag "CCDS"; ccdsid "CCDS35630.1"; havana_gene "OTTMUSG00000021695.1"; havana_transcript "OTTMUST00000051472.1";
chr1	HAVANA	CDS	82474875	82475058	0	-	0	gene_id "ENSMUSG00000067158.10"; transcript_id "ENSMUST00000087050.7"; gene_type "protein_coding"; gene_name "Col4a4"; transcript_type "protein_coding"; transcript_name "Col4a4-201"; exon_number 25; exon_id "ENSMUSE00000543017.2"; level 2; protein_id "ENSMUSP00000084282.6"; transcript_support_level "1"; mgi_id "MGI:104687"; tag "dotter_confirmed"; tag "basic"; tag "Ensembl_canonical"; tag "GENCODE_Primary"; tag "appris_principal_1"; tag "CCDS"; ccdsid "CCDS35630.1"; havana_gene "OTTMUSG00000021695.1"; havana_transcript "OTTMUST00000051472.1";
chr1	ENSEMBL_gcm37	exon	82474875	82475058	0.100191775305139	-	.	gene_id "ENSMUSG00000067158.10"; transcript_id "ENSMUSG00000067158.10_tx_15"; exon_id "chr1_82474875_82475058_-"; exonnum "28"; txlen "4664";
chr1	ENSEMBL_gcm37	exon	82474875	82475058	3.76202464383659	-	.	gene_id "ENSMUSG00000067158.10"; transcript_id "ENSMUSG00000067158.10_tx_2"; exon_id "chr1_82474875_82475058_-"; exonnum "25"; txlen "4292";
chr1	ENSEMBL_gcm37	exon	82474875	82475058	0.714394312369097	-	.	gene_id "ENSMUSG00000067158.10"; transcript_id "ENSMUSG00000067158.10_tx_6"; exon_id "chr1_82474875_82475058_-"; exonnum "26"; txlen "4324";
chr1	HAVANA	exon	82475549	82475655	0	-	.	gene_id "ENSMUSG00000067158.10"; transcript_id "ENSMUST00000087050.7"; gene_type "protein_coding"; gene_name "Col4a4"; transcript_type "protein_coding"; transcript_name "Col4a4-201"; exon_number 24; exon_id "ENSMUSE00000543018.2"; level 2; protein_id "ENSMUSP00000084282.6"; transcript_support_level "1"; mgi_id "MGI:104687"; tag "dotter_confirmed"; tag "basic"; tag "Ensembl_canonical"; tag "GENCODE_Primary"; tag "appris_principal_1"; tag "CCDS"; ccdsid "CCDS35630.1"; havana_gene "OTTMUSG00000021695.1"; havana_transcript "OTTMUST00000051472.1";
chr1	HAVANA	CDS	82475549	82475655	0	-	2	gene_id "ENSMUSG00000067158.10"; transcript_id "ENSMUST00000087050.7"; gene_type "protein_coding"; gene_name "Col4a4"; transcript_type "protein_coding"; transcript_name "Col4a4-201"; exon_number 24; exon_id "ENSMUSE00000543018.2"; level 2; protein_id "ENSMUSP00000084282.6"; transcript_support_level "1"; mgi_id "MGI:104687"; tag "dotter_confirmed"; tag "basic"; tag "Ensembl_canonical"; tag "GENCODE_Primary"; tag "appris_principal_1"; tag "CCDS"; ccdsid "CCDS35630.1"; havana_gene "OTTMUSG00000021695.1"; havana_transcript "OTTMUST00000051472.1";
chr1	ENSEMBL_gcm37	exon	82475549	82475655	0.100191775305139	-	.	gene_id "ENSMUSG00000067158.10"; transcript_id "ENSMUSG00000067158.10_tx_15"; exon_id "chr1_82475549_82475655_-"; exonnum "27"; txlen "4664";
chr1	ENSEMBL_gcm37	exon	82475549	82475655	3.76202464383659	-	.	gene_id "ENSMUSG00000067158.10"; transcript_id "ENSMUSG00000067158.10_tx_2"; exon_id "chr1_82475549_82475655_-"; exonnum "24"; txlen "4292";
chr1	ENSEMBL_gcm37	exon	82475549	82475655	0.714394312369097	-	.	gene_id "ENSMUSG00000067158.10"; transcript_id "ENSMUSG00000067158.10_tx_6"; exon_id "chr1_82475549_82475655_-"; exonnum "25"; txlen "4324";
chr1	HAVANA	exon	82476656	82476728	0	-	.	gene_id "ENSMUSG00000067158.10"; transcript_id "ENSMUST00000087050.7"; gene_type "protein_coding"; gene_name "Col4a4"; transcript_type "protein_coding"; transcript_name "Col4a4-201"; exon_number 23; exon_id "ENSMUSE00000543020.2"; level 2; protein_id "ENSMUSP00000084282.6"; transcript_support_level "1"; mgi_id "MGI:104687"; tag "dotter_confirmed"; tag "basic"; tag "Ensembl_canonical"; tag "GENCODE_Primary"; tag "appris_principal_1"; tag "CCDS"; ccdsid "CCDS35630.1"; havana_gene "OTTMUSG00000021695.1"; havana_transcript "OTTMUST00000051472.1";
chr1	HAVANA	CDS	82476656	82476728	0	-	0	gene_id "ENSMUSG00000067158.10"; transcript_id "ENSMUST00000087050.7"; gene_type "protein_coding"; gene_name "Col4a4"; transcript_type "protein_coding"; transcript_name "Col4a4-201"; exon_number 23; exon_id "ENSMUSE00000543020.2"; level 2; protein_id "ENSMUSP00000084282.6"; transcript_support_level "1"; mgi_id "MGI:104687"; tag "dotter_confirmed"; tag "basic"; tag "Ensembl_canonical"; tag "GENCODE_Primary"; tag "appris_principal_1"; tag "CCDS"; ccdsid "CCDS35630.1"; havana_gene "OTTMUSG00000021695.1"; havana_transcript "OTTMUST00000051472.1";
chr1	ENSEMBL_gcm37	exon	82476656	82476728	0.100191775305139	-	.	gene_id "ENSMUSG00000067158.10"; transcript_id "ENSMUSG00000067158.10_tx_15"; exon_id "chr1_82476656_82476728_-"; exonnum "26"; txlen "4664";
chr1	ENSEMBL_gcm37	exon	82476656	82476728	3.76202464383659	-	.	gene_id "ENSMUSG00000067158.10"; transcript_id "ENSMUSG00000067158.10_tx_2"; exon_id "chr1_82476656_82476728_-"; exonnum "23"; txlen "4292";
chr1	ENSEMBL_gcm37	exon	82476656	82476728	0.714394312369097	-	.	gene_id "ENSMUSG00000067158.10"; transcript_id "ENSMUSG00000067158.10_tx_6"; exon_id "chr1_82476656_82476728_-"; exonnum "24"; txlen "4324";
chr1	HAVANA	exon	82484667	82484830	0	-	.	gene_id "ENSMUSG00000067158.10"; transcript_id "ENSMUST00000087050.7"; gene_type "protein_coding"; gene_name "Col4a4"; transcript_type "protein_coding"; transcript_name "Col4a4-201"; exon_number 22; exon_id "ENSMUSE00000543021.3"; level 2; protein_id "ENSMUSP00000084282.6"; transcript_support_level "1"; mgi_id "MGI:104687"; tag "dotter_confirmed"; tag "basic"; tag "Ensembl_canonical"; tag "GENCODE_Primary"; tag "appris_principal_1"; tag "CCDS"; ccdsid "CCDS35630.1"; havana_gene "OTTMUSG00000021695.1"; havana_transcript "OTTMUST00000051472.1";
chr1	HAVANA	CDS	82484667	82484830	0	-	2	gene_id "ENSMUSG00000067158.10"; transcript_id "ENSMUST00000087050.7"; gene_type "protein_coding"; gene_name "Col4a4"; transcript_type "protein_coding"; transcript_name "Col4a4-201"; exon_number 22; exon_id "ENSMUSE00000543021.3"; level 2; protein_id "ENSMUSP00000084282.6"; transcript_support_level "1"; mgi_id "MGI:104687"; tag "dotter_confirmed"; tag "basic"; tag "Ensembl_canonical"; tag "GENCODE_Primary"; tag "appris_principal_1"; tag "CCDS"; ccdsid "CCDS35630.1"; havana_gene "OTTMUSG00000021695.1"; havana_transcript "OTTMUST00000051472.1";
chr1	ENSEMBL_gcm37	exon	82484667	82484830	0.100191775305139	-	.	gene_id "ENSMUSG00000067158.10"; transcript_id "ENSMUSG00000067158.10_tx_15"; exon_id "chr1_82484667_82484830_-"; exonnum "25"; txlen "4664";
chr1	ENSEMBL_gcm37	exon	82484667	82484830	3.76202464383659	-	.	gene_id "ENSMUSG00000067158.10"; transcript_id "ENSMUSG00000067158.10_tx_2"; exon_id "chr1_82484667_82484830_-"; exonnum "22"; txlen "4292";
chr1	ENSEMBL_gcm37	exon	82484667	82484830	0.714394312369097	-	.	gene_id "ENSMUSG00000067158.10"; transcript_id "ENSMUSG00000067158.10_tx_6"; exon_id "chr1_82484667_82484830_-"; exonnum "23"; txlen "4324";
chr1	HAVANA	exon	82486889	82486978	0	-	.	gene_id "ENSMUSG00000067158.10"; transcript_id "ENSMUST00000087050.7"; gene_type "protein_coding"; gene_name "Col4a4"; transcript_type "protein_coding"; transcript_name "Col4a4-201"; exon_number 21; exon_id "ENSMUSE00000629442.2"; level 2; protein_id "ENSMUSP00000084282.6"; transcript_support_level "1"; mgi_id "MGI:104687"; tag "dotter_confirmed"; tag "basic"; tag "Ensembl_canonical"; tag "GENCODE_Primary"; tag "appris_principal_1"; tag "CCDS"; ccdsid "CCDS35630.1"; havana_gene "OTTMUSG00000021695.1"; havana_transcript "OTTMUST00000051472.1";
chr1	HAVANA	CDS	82486889	82486978	0	-	2	gene_id "ENSMUSG00000067158.10"; transcript_id "ENSMUST00000087050.7"; gene_type "protein_coding"; gene_name "Col4a4"; transcript_type "protein_coding"; transcript_name "Col4a4-201"; exon_number 21; exon_id "ENSMUSE00000629442.2"; level 2; protein_id "ENSMUSP00000084282.6"; transcript_support_level "1"; mgi_id "MGI:104687"; tag "dotter_confirmed"; tag "basic"; tag "Ensembl_canonical"; tag "GENCODE_Primary"; tag "appris_principal_1"; tag "CCDS"; ccdsid "CCDS35630.1"; havana_gene "OTTMUSG00000021695.1"; havana_transcript "OTTMUST00000051472.1";
chr1	ENSEMBL_gcm37	exon	82486889	82486978	0.100191775305139	-	.	gene_id "ENSMUSG00000067158.10"; transcript_id "ENSMUSG00000067158.10_tx_15"; exon_id "chr1_82486889_82486978_-"; exonnum "24"; txlen "4664";
chr1	ENSEMBL_gcm37	exon	82486889	82486978	3.76202464383659	-	.	gene_id "ENSMUSG00000067158.10"; transcript_id "ENSMUSG00000067158.10_tx_2"; exon_id "chr1_82486889_82486978_-"; exonnum "21"; txlen "4292";
chr1	ENSEMBL_gcm37	exon	82486889	82486978	0.714394312369097	-	.	gene_id "ENSMUSG00000067158.10"; transcript_id "ENSMUSG00000067158.10_tx_6"; exon_id "chr1_82486889_82486978_-"; exonnum "22"; txlen "4324";
chr1	HAVANA	exon	82496650	82496814	0	-	.	gene_id "ENSMUSG00000067158.10"; transcript_id "ENSMUST00000087050.7"; gene_type "protein_coding"; gene_name "Col4a4"; transcript_type "protein_coding"; transcript_name "Col4a4-201"; exon_number 20; exon_id "ENSMUSE00000629443.2"; level 2; protein_id "ENSMUSP00000084282.6"; transcript_support_level "1"; mgi_id "MGI:104687"; tag "dotter_confirmed"; tag "basic"; tag "Ensembl_canonical"; tag "GENCODE_Primary"; tag "appris_principal_1"; tag "CCDS"; ccdsid "CCDS35630.1"; havana_gene "OTTMUSG00000021695.1"; havana_transcript "OTTMUST00000051472.1";
chr1	HAVANA	CDS	82496650	82496814	0	-	2	gene_id "ENSMUSG00000067158.10"; transcript_id "ENSMUST00000087050.7"; gene_type "protein_coding"; gene_name "Col4a4"; transcript_type "protein_coding"; transcript_name "Col4a4-201"; exon_number 20; exon_id "ENSMUSE00000629443.2"; level 2; protein_id "ENSMUSP00000084282.6"; transcript_support_level "1"; mgi_id "MGI:104687"; tag "dotter_confirmed"; tag "basic"; tag "Ensembl_canonical"; tag "GENCODE_Primary"; tag "appris_principal_1"; tag "CCDS"; ccdsid "CCDS35630.1"; havana_gene "OTTMUSG00000021695.1"; havana_transcript "OTTMUST00000051472.1";
chr1	ENSEMBL_gcm37	exon	82496650	82496814	0.100191775305139	-	.	gene_id "ENSMUSG00000067158.10"; transcript_id "ENSMUSG00000067158.10_tx_15"; exon_id "chr1_82496650_82496814_-"; exonnum "23"; txlen "4664";
chr1	ENSEMBL_gcm37	exon	82496650	82496814	3.76202464383659	-	.	gene_id "ENSMUSG00000067158.10"; transcript_id "ENSMUSG00000067158.10_tx_2"; exon_id "chr1_82496650_82496814_-"; exonnum "20"; txlen "4292";
chr1	ENSEMBL_gcm37	exon	82496650	82496814	0.714394312369097	-	.	gene_id "ENSMUSG00000067158.10"; transcript_id "ENSMUSG00000067158.10_tx_6"; exon_id "chr1_82496650_82496814_-"; exonnum "21"; txlen "4324";
chr1	HAVANA	exon	82501572	82501676	0	-	.	gene_id "ENSMUSG00000067158.10"; transcript_id "ENSMUST00000087050.7"; gene_type "protein_coding"; gene_name "Col4a4"; transcript_type "protein_coding"; transcript_name "Col4a4-201"; exon_number 19; exon_id "ENSMUSE00000629444.2"; level 2; protein_id "ENSMUSP00000084282.6"; transcript_support_level "1"; mgi_id "MGI:104687"; tag "dotter_confirmed"; tag "basic"; tag "Ensembl_canonical"; tag "GENCODE_Primary"; tag "appris_principal_1"; tag "CCDS"; ccdsid "CCDS35630.1"; havana_gene "OTTMUSG00000021695.1"; havana_transcript "OTTMUST00000051472.1";
chr1	HAVANA	CDS	82501572	82501676	0	-	2	gene_id "ENSMUSG00000067158.10"; transcript_id "ENSMUST00000087050.7"; gene_type "protein_coding"; gene_name "Col4a4"; transcript_type "protein_coding"; transcript_name "Col4a4-201"; exon_number 19; exon_id "ENSMUSE00000629444.2"; level 2; protein_id "ENSMUSP00000084282.6"; transcript_support_level "1"; mgi_id "MGI:104687"; tag "dotter_confirmed"; tag "basic"; tag "Ensembl_canonical"; tag "GENCODE_Primary"; tag "appris_principal_1"; tag "CCDS"; ccdsid "CCDS35630.1"; havana_gene "OTTMUSG00000021695.1"; havana_transcript "OTTMUST00000051472.1";
chr1	ENSEMBL_gcm37	exon	82501572	82501676	0.100191775305139	-	.	gene_id "ENSMUSG00000067158.10"; transcript_id "ENSMUSG00000067158.10_tx_15"; exon_id "chr1_82501572_82501676_-"; exonnum "22"; txlen "4664";
chr1	ENSEMBL_gcm37	exon	82501572	82501676	3.76202464383659	-	.	gene_id "ENSMUSG00000067158.10"; transcript_id "ENSMUSG00000067158.10_tx_2"; exon_id "chr1_82501572_82501676_-"; exonnum "19"; txlen "4292";
chr1	ENSEMBL_gcm37	exon	82501572	82501676	0.714394312369097	-	.	gene_id "ENSMUSG00000067158.10"; transcript_id "ENSMUSG00000067158.10_tx_6"; exon_id "chr1_82501572_82501676_-"; exonnum "20"; txlen "4324";
chr1	HAVANA	exon	82502708	82502777	0	-	.	gene_id "ENSMUSG00000067158.10"; transcript_id "ENSMUST00000087050.7"; gene_type "protein_coding"; gene_name "Col4a4"; transcript_type "protein_coding"; transcript_name "Col4a4-201"; exon_number 18; exon_id "ENSMUSE00000629445.2"; level 2; protein_id "ENSMUSP00000084282.6"; transcript_support_level "1"; mgi_id "MGI:104687"; tag "dotter_confirmed"; tag "basic"; tag "Ensembl_canonical"; tag "GENCODE_Primary"; tag "appris_principal_1"; tag "CCDS"; ccdsid "CCDS35630.1"; havana_gene "OTTMUSG00000021695.1"; havana_transcript "OTTMUST00000051472.1";
chr1	HAVANA	CDS	82502708	82502777	0	-	0	gene_id "ENSMUSG00000067158.10"; transcript_id "ENSMUST00000087050.7"; gene_type "protein_coding"; gene_name "Col4a4"; transcript_type "protein_coding"; transcript_name "Col4a4-201"; exon_number 18; exon_id "ENSMUSE00000629445.2"; level 2; protein_id "ENSMUSP00000084282.6"; transcript_support_level "1"; mgi_id "MGI:104687"; tag "dotter_confirmed"; tag "basic"; tag "Ensembl_canonical"; tag "GENCODE_Primary"; tag "appris_principal_1"; tag "CCDS"; ccdsid "CCDS35630.1"; havana_gene "OTTMUSG00000021695.1"; havana_transcript "OTTMUST00000051472.1";
chr1	ENSEMBL_gcm37	exon	82502708	82502777	0.100191775305139	-	.	gene_id "ENSMUSG00000067158.10"; transcript_id "ENSMUSG00000067158.10_tx_15"; exon_id "chr1_82502708_82502777_-"; exonnum "21"; txlen "4664";
chr1	ENSEMBL_gcm37	exon	82502708	82502777	3.76202464383659	-	.	gene_id "ENSMUSG00000067158.10"; transcript_id "ENSMUSG00000067158.10_tx_2"; exon_id "chr1_82502708_82502777_-"; exonnum "18"; txlen "4292";
chr1	ENSEMBL_gcm37	exon	82502708	82502777	0.714394312369097	-	.	gene_id "ENSMUSG00000067158.10"; transcript_id "ENSMUSG00000067158.10_tx_6"; exon_id "chr1_82502708_82502777_-"; exonnum "19"; txlen "4324";
chr1	HAVANA	exon	82503586	82503639	0	-	.	gene_id "ENSMUSG00000067158.10"; transcript_id "ENSMUST00000087050.7"; gene_type "protein_coding"; gene_name "Col4a4"; transcript_type "protein_coding"; transcript_name "Col4a4-201"; exon_number 17; exon_id "ENSMUSE00000629446.2"; level 2; protein_id "ENSMUSP00000084282.6"; transcript_support_level "1"; mgi_id "MGI:104687"; tag "dotter_confirmed"; tag "basic"; tag "Ensembl_canonical"; tag "GENCODE_Primary"; tag "appris_principal_1"; tag "CCDS"; ccdsid "CCDS35630.1"; havana_gene "OTTMUSG00000021695.1"; havana_transcript "OTTMUST00000051472.1";
chr1	HAVANA	CDS	82503586	82503639	0	-	0	gene_id "ENSMUSG00000067158.10"; transcript_id "ENSMUST00000087050.7"; gene_type "protein_coding"; gene_name "Col4a4"; transcript_type "protein_coding"; transcript_name "Col4a4-201"; exon_number 17; exon_id "ENSMUSE00000629446.2"; level 2; protein_id "ENSMUSP00000084282.6"; transcript_support_level "1"; mgi_id "MGI:104687"; tag "dotter_confirmed"; tag "basic"; tag "Ensembl_canonical"; tag "GENCODE_Primary"; tag "appris_principal_1"; tag "CCDS"; ccdsid "CCDS35630.1"; havana_gene "OTTMUSG00000021695.1"; havana_transcript "OTTMUST00000051472.1";
chr1	ENSEMBL_gcm37	exon	82503586	82503639	0.100191775305139	-	.	gene_id "ENSMUSG00000067158.10"; transcript_id "ENSMUSG00000067158.10_tx_15"; exon_id "chr1_82503586_82503639_-"; exonnum "20"; txlen "4664";
chr1	ENSEMBL_gcm37	exon	82503586	82503639	3.76202464383659	-	.	gene_id "ENSMUSG00000067158.10"; transcript_id "ENSMUSG00000067158.10_tx_2"; exon_id "chr1_82503586_82503639_-"; exonnum "17"; txlen "4292";
chr1	ENSEMBL_gcm37	exon	82503586	82503639	0.714394312369097	-	.	gene_id "ENSMUSG00000067158.10"; transcript_id "ENSMUSG00000067158.10_tx_6"; exon_id "chr1_82503586_82503639_-"; exonnum "18"; txlen "4324";
chr1	HAVANA	exon	82505250	82505294	0	-	.	gene_id "ENSMUSG00000067158.10"; transcript_id "ENSMUST00000087050.7"; gene_type "protein_coding"; gene_name "Col4a4"; transcript_type "protein_coding"; transcript_name "Col4a4-201"; exon_number 16; exon_id "ENSMUSE00000629447.2"; level 2; protein_id "ENSMUSP00000084282.6"; transcript_support_level "1"; mgi_id "MGI:104687"; tag "dotter_confirmed"; tag "basic"; tag "Ensembl_canonical"; tag "GENCODE_Primary"; tag "appris_principal_1"; tag "CCDS"; ccdsid "CCDS35630.1"; havana_gene "OTTMUSG00000021695.1"; havana_transcript "OTTMUST00000051472.1";
chr1	HAVANA	CDS	82505250	82505294	0	-	0	gene_id "ENSMUSG00000067158.10"; transcript_id "ENSMUST00000087050.7"; gene_type "protein_coding"; gene_name "Col4a4"; transcript_type "protein_coding"; transcript_name "Col4a4-201"; exon_number 16; exon_id "ENSMUSE00000629447.2"; level 2; protein_id "ENSMUSP00000084282.6"; transcript_support_level "1"; mgi_id "MGI:104687"; tag "dotter_confirmed"; tag "basic"; tag "Ensembl_canonical"; tag "GENCODE_Primary"; tag "appris_principal_1"; tag "CCDS"; ccdsid "CCDS35630.1"; havana_gene "OTTMUSG00000021695.1"; havana_transcript "OTTMUST00000051472.1";
chr1	ENSEMBL_gcm37	exon	82505250	82505294	0.100191775305139	-	.	gene_id "ENSMUSG00000067158.10"; transcript_id "ENSMUSG00000067158.10_tx_15"; exon_id "chr1_82505250_82505294_-"; exonnum "19"; txlen "4664";
chr1	ENSEMBL_gcm37	exon	82505250	82505294	3.76202464383659	-	.	gene_id "ENSMUSG00000067158.10"; transcript_id "ENSMUSG00000067158.10_tx_2"; exon_id "chr1_82505250_82505294_-"; exonnum "16"; txlen "4292";
chr1	ENSEMBL_gcm37	exon	82505250	82505294	0.714394312369097	-	.	gene_id "ENSMUSG00000067158.10"; transcript_id "ENSMUSG00000067158.10_tx_6"; exon_id "chr1_82505250_82505294_-"; exonnum "17"; txlen "4324";
chr1	HAVANA	exon	82506173	82506232	0	-	.	gene_id "ENSMUSG00000067158.10"; transcript_id "ENSMUST00000087050.7"; gene_type "protein_coding"; gene_name "Col4a4"; transcript_type "protein_coding"; transcript_name "Col4a4-201"; exon_number 15; exon_id "ENSMUSE00000629448.2"; level 2; protein_id "ENSMUSP00000084282.6"; transcript_support_level "1"; mgi_id "MGI:104687"; tag "dotter_confirmed"; tag "basic"; tag "Ensembl_canonical"; tag "GENCODE_Primary"; tag "appris_principal_1"; tag "CCDS"; ccdsid "CCDS35630.1"; havana_gene "OTTMUSG00000021695.1"; havana_transcript "OTTMUST00000051472.1";
chr1	HAVANA	CDS	82506173	82506232	0	-	0	gene_id "ENSMUSG00000067158.10"; transcript_id "ENSMUST00000087050.7"; gene_type "protein_coding"; gene_name "Col4a4"; transcript_type "protein_coding"; transcript_name "Col4a4-201"; exon_number 15; exon_id "ENSMUSE00000629448.2"; level 2; protein_id "ENSMUSP00000084282.6"; transcript_support_level "1"; mgi_id "MGI:104687"; tag "dotter_confirmed"; tag "basic"; tag "Ensembl_canonical"; tag "GENCODE_Primary"; tag "appris_principal_1"; tag "CCDS"; ccdsid "CCDS35630.1"; havana_gene "OTTMUSG00000021695.1"; havana_transcript "OTTMUST00000051472.1";
chr1	ENSEMBL_gcm37	exon	82506173	82506232	0.100191775305139	-	.	gene_id "ENSMUSG00000067158.10"; transcript_id "ENSMUSG00000067158.10_tx_15"; exon_id "chr1_82506173_82506232_-"; exonnum "18"; txlen "4664";
chr1	ENSEMBL_gcm37	exon	82506173	82506232	3.76202464383659	-	.	gene_id "ENSMUSG00000067158.10"; transcript_id "ENSMUSG00000067158.10_tx_2"; exon_id "chr1_82506173_82506232_-"; exonnum "15"; txlen "4292";
chr1	ENSEMBL_gcm37	exon	82506173	82506232	0.714394312369097	-	.	gene_id "ENSMUSG00000067158.10"; transcript_id "ENSMUSG00000067158.10_tx_6"; exon_id "chr1_82506173_82506232_-"; exonnum "16"; txlen "4324";
chr1	HAVANA	exon	82506473	82506526	0	-	.	gene_id "ENSMUSG00000067158.10"; transcript_id "ENSMUST00000087050.7"; gene_type "protein_coding"; gene_name "Col4a4"; transcript_type "protein_coding"; transcript_name "Col4a4-201"; exon_number 14; exon_id "ENSMUSE00000629449.2"; level 2; protein_id "ENSMUSP00000084282.6"; transcript_support_level "1"; mgi_id "MGI:104687"; tag "dotter_confirmed"; tag "basic"; tag "Ensembl_canonical"; tag "GENCODE_Primary"; tag "appris_principal_1"; tag "CCDS"; ccdsid "CCDS35630.1"; havana_gene "OTTMUSG00000021695.1"; havana_transcript "OTTMUST00000051472.1";
chr1	HAVANA	CDS	82506473	82506526	0	-	0	gene_id "ENSMUSG00000067158.10"; transcript_id "ENSMUST00000087050.7"; gene_type "protein_coding"; gene_name "Col4a4"; transcript_type "protein_coding"; transcript_name "Col4a4-201"; exon_number 14; exon_id "ENSMUSE00000629449.2"; level 2; protein_id "ENSMUSP00000084282.6"; transcript_support_level "1"; mgi_id "MGI:104687"; tag "dotter_confirmed"; tag "basic"; tag "Ensembl_canonical"; tag "GENCODE_Primary"; tag "appris_principal_1"; tag "CCDS"; ccdsid "CCDS35630.1"; havana_gene "OTTMUSG00000021695.1"; havana_transcript "OTTMUST00000051472.1";
chr1	ENSEMBL_gcm37	exon	82506473	82506526	0.100191775305139	-	.	gene_id "ENSMUSG00000067158.10"; transcript_id "ENSMUSG00000067158.10_tx_15"; exon_id "chr1_82506473_82506526_-"; exonnum "17"; txlen "4664";
chr1	ENSEMBL_gcm37	exon	82506473	82506526	3.76202464383659	-	.	gene_id "ENSMUSG00000067158.10"; transcript_id "ENSMUSG00000067158.10_tx_2"; exon_id "chr1_82506473_82506526_-"; exonnum "14"; txlen "4292";
chr1	ENSEMBL_gcm37	exon	82506473	82506526	0.714394312369097	-	.	gene_id "ENSMUSG00000067158.10"; transcript_id "ENSMUSG00000067158.10_tx_6"; exon_id "chr1_82506473_82506526_-"; exonnum "15"; txlen "4324";
chr1	HAVANA	exon	82507286	82507366	0	-	.	gene_id "ENSMUSG00000067158.10"; transcript_id "ENSMUST00000087050.7"; gene_type "protein_coding"; gene_name "Col4a4"; transcript_type "protein_coding"; transcript_name "Col4a4-201"; exon_number 13; exon_id "ENSMUSE00000629450.2"; level 2; protein_id "ENSMUSP00000084282.6"; transcript_support_level "1"; mgi_id "MGI:104687"; tag "dotter_confirmed"; tag "basic"; tag "Ensembl_canonical"; tag "GENCODE_Primary"; tag "appris_principal_1"; tag "CCDS"; ccdsid "CCDS35630.1"; havana_gene "OTTMUSG00000021695.1"; havana_transcript "OTTMUST00000051472.1";
chr1	HAVANA	CDS	82507286	82507366	0	-	0	gene_id "ENSMUSG00000067158.10"; transcript_id "ENSMUST00000087050.7"; gene_type "protein_coding"; gene_name "Col4a4"; transcript_type "protein_coding"; transcript_name "Col4a4-201"; exon_number 13; exon_id "ENSMUSE00000629450.2"; level 2; protein_id "ENSMUSP00000084282.6"; transcript_support_level "1"; mgi_id "MGI:104687"; tag "dotter_confirmed"; tag "basic"; tag "Ensembl_canonical"; tag "GENCODE_Primary"; tag "appris_principal_1"; tag "CCDS"; ccdsid "CCDS35630.1"; havana_gene "OTTMUSG00000021695.1"; havana_transcript "OTTMUST00000051472.1";
chr1	ENSEMBL_gcm37	exon	82507286	82507366	0.100191775305139	-	.	gene_id "ENSMUSG00000067158.10"; transcript_id "ENSMUSG00000067158.10_tx_15"; exon_id "chr1_82507286_82507366_-"; exonnum "16"; txlen "4664";
chr1	ENSEMBL_gcm37	exon	82507286	82507366	3.76202464383659	-	.	gene_id "ENSMUSG00000067158.10"; transcript_id "ENSMUSG00000067158.10_tx_2"; exon_id "chr1_82507286_82507366_-"; exonnum "13"; txlen "4292";
chr1	ENSEMBL_gcm37	exon	82507286	82507366	0.714394312369097	-	.	gene_id "ENSMUSG00000067158.10"; transcript_id "ENSMUSG00000067158.10_tx_6"; exon_id "chr1_82507286_82507366_-"; exonnum "14"; txlen "4324";
chr1	HAVANA	exon	82509079	82509120	0	-	.	gene_id "ENSMUSG00000067158.10"; transcript_id "ENSMUST00000087050.7"; gene_type "protein_coding"; gene_name "Col4a4"; transcript_type "protein_coding"; transcript_name "Col4a4-201"; exon_number 12; exon_id "ENSMUSE00000629425.2"; level 2; protein_id "ENSMUSP00000084282.6"; transcript_support_level "1"; mgi_id "MGI:104687"; tag "dotter_confirmed"; tag "basic"; tag "Ensembl_canonical"; tag "GENCODE_Primary"; tag "appris_principal_1"; tag "CCDS"; ccdsid "CCDS35630.1"; havana_gene "OTTMUSG00000021695.1"; havana_transcript "OTTMUST00000051472.1";
chr1	HAVANA	CDS	82509079	82509120	0	-	0	gene_id "ENSMUSG00000067158.10"; transcript_id "ENSMUST00000087050.7"; gene_type "protein_coding"; gene_name "Col4a4"; transcript_type "protein_coding"; transcript_name "Col4a4-201"; exon_number 12; exon_id "ENSMUSE00000629425.2"; level 2; protein_id "ENSMUSP00000084282.6"; transcript_support_level "1"; mgi_id "MGI:104687"; tag "dotter_confirmed"; tag "basic"; tag "Ensembl_canonical"; tag "GENCODE_Primary"; tag "appris_principal_1"; tag "CCDS"; ccdsid "CCDS35630.1"; havana_gene "OTTMUSG00000021695.1"; havana_transcript "OTTMUST00000051472.1";
chr1	ENSEMBL_gcm37	exon	82509079	82509120	0.100191775305139	-	.	gene_id "ENSMUSG00000067158.10"; transcript_id "ENSMUSG00000067158.10_tx_15"; exon_id "chr1_82509079_82509120_-"; exonnum "15"; txlen "4664";
chr1	ENSEMBL_gcm37	exon	82509079	82509120	3.76202464383659	-	.	gene_id "ENSMUSG00000067158.10"; transcript_id "ENSMUSG00000067158.10_tx_2"; exon_id "chr1_82509079_82509120_-"; exonnum "12"; txlen "4292";
chr1	ENSEMBL_gcm37	exon	82509079	82509120	0.714394312369097	-	.	gene_id "ENSMUSG00000067158.10"; transcript_id "ENSMUSG00000067158.10_tx_6"; exon_id "chr1_82509079_82509120_-"; exonnum "13"; txlen "4324";
chr1	HAVANA	exon	82509321	82509356	0	-	.	gene_id "ENSMUSG00000067158.10"; transcript_id "ENSMUST00000087050.7"; gene_type "protein_coding"; gene_name "Col4a4"; transcript_type "protein_coding"; transcript_name "Col4a4-201"; exon_number 11; exon_id "ENSMUSE00000629426.2"; level 2; protein_id "ENSMUSP00000084282.6"; transcript_support_level "1"; mgi_id "MGI:104687"; tag "dotter_confirmed"; tag "basic"; tag "Ensembl_canonical"; tag "GENCODE_Primary"; tag "appris_principal_1"; tag "CCDS"; ccdsid "CCDS35630.1"; havana_gene "OTTMUSG00000021695.1"; havana_transcript "OTTMUST00000051472.1";
chr1	HAVANA	CDS	82509321	82509356	0	-	0	gene_id "ENSMUSG00000067158.10"; transcript_id "ENSMUST00000087050.7"; gene_type "protein_coding"; gene_name "Col4a4"; transcript_type "protein_coding"; transcript_name "Col4a4-201"; exon_number 11; exon_id "ENSMUSE00000629426.2"; level 2; protein_id "ENSMUSP00000084282.6"; transcript_support_level "1"; mgi_id "MGI:104687"; tag "dotter_confirmed"; tag "basic"; tag "Ensembl_canonical"; tag "GENCODE_Primary"; tag "appris_principal_1"; tag "CCDS"; ccdsid "CCDS35630.1"; havana_gene "OTTMUSG00000021695.1"; havana_transcript "OTTMUST00000051472.1";
chr1	ENSEMBL_gcm37	exon	82509321	82509356	0.100191775305139	-	.	gene_id "ENSMUSG00000067158.10"; transcript_id "ENSMUSG00000067158.10_tx_15"; exon_id "chr1_82509321_82509356_-"; exonnum "14"; txlen "4664";
chr1	ENSEMBL_gcm37	exon	82509321	82509356	3.76202464383659	-	.	gene_id "ENSMUSG00000067158.10"; transcript_id "ENSMUSG00000067158.10_tx_2"; exon_id "chr1_82509321_82509356_-"; exonnum "11"; txlen "4292";
chr1	ENSEMBL_gcm37	exon	82509321	82509356	0.714394312369097	-	.	gene_id "ENSMUSG00000067158.10"; transcript_id "ENSMUSG00000067158.10_tx_6"; exon_id "chr1_82509321_82509356_-"; exonnum "12"; txlen "4324";
chr1	HAVANA	exon	82510638	82510700	0	-	.	gene_id "ENSMUSG00000067158.10"; transcript_id "ENSMUST00000087050.7"; gene_type "protein_coding"; gene_name "Col4a4"; transcript_type "protein_coding"; transcript_name "Col4a4-201"; exon_number 10; exon_id "ENSMUSE00000629453.2"; level 2; protein_id "ENSMUSP00000084282.6"; transcript_support_level "1"; mgi_id "MGI:104687"; tag "dotter_confirmed"; tag "basic"; tag "Ensembl_canonical"; tag "GENCODE_Primary"; tag "appris_principal_1"; tag "CCDS"; ccdsid "CCDS35630.1"; havana_gene "OTTMUSG00000021695.1"; havana_transcript "OTTMUST00000051472.1";
chr1	HAVANA	CDS	82510638	82510700	0	-	0	gene_id "ENSMUSG00000067158.10"; transcript_id "ENSMUST00000087050.7"; gene_type "protein_coding"; gene_name "Col4a4"; transcript_type "protein_coding"; transcript_name "Col4a4-201"; exon_number 10; exon_id "ENSMUSE00000629453.2"; level 2; protein_id "ENSMUSP00000084282.6"; transcript_support_level "1"; mgi_id "MGI:104687"; tag "dotter_confirmed"; tag "basic"; tag "Ensembl_canonical"; tag "GENCODE_Primary"; tag "appris_principal_1"; tag "CCDS"; ccdsid "CCDS35630.1"; havana_gene "OTTMUSG00000021695.1"; havana_transcript "OTTMUST00000051472.1";
chr1	ENSEMBL_gcm37	exon	82510638	82510700	0.100191775305139	-	.	gene_id "ENSMUSG00000067158.10"; transcript_id "ENSMUSG00000067158.10_tx_15"; exon_id "chr1_82510638_82510700_-"; exonnum "13"; txlen "4664";
chr1	ENSEMBL_gcm37	exon	82510638	82510700	3.76202464383659	-	.	gene_id "ENSMUSG00000067158.10"; transcript_id "ENSMUSG00000067158.10_tx_2"; exon_id "chr1_82510638_82510700_-"; exonnum "10"; txlen "4292";
chr1	ENSEMBL_gcm37	exon	82510638	82510700	0.714394312369097	-	.	gene_id "ENSMUSG00000067158.10"; transcript_id "ENSMUSG00000067158.10_tx_6"; exon_id "chr1_82510638_82510700_-"; exonnum "11"; txlen "4324";
chr1	HAVANA	exon	82512316	82512351	0	-	.	gene_id "ENSMUSG00000067158.10"; transcript_id "ENSMUST00000087050.7"; gene_type "protein_coding"; gene_name "Col4a4"; transcript_type "protein_coding"; transcript_name "Col4a4-201"; exon_number 9; exon_id "ENSMUSE00000629454.2"; level 2; protein_id "ENSMUSP00000084282.6"; transcript_support_level "1"; mgi_id "MGI:104687"; tag "dotter_confirmed"; tag "basic"; tag "Ensembl_canonical"; tag "GENCODE_Primary"; tag "appris_principal_1"; tag "CCDS"; ccdsid "CCDS35630.1"; havana_gene "OTTMUSG00000021695.1"; havana_transcript "OTTMUST00000051472.1";
chr1	HAVANA	CDS	82512316	82512351	0	-	0	gene_id "ENSMUSG00000067158.10"; transcript_id "ENSMUST00000087050.7"; gene_type "protein_coding"; gene_name "Col4a4"; transcript_type "protein_coding"; transcript_name "Col4a4-201"; exon_number 9; exon_id "ENSMUSE00000629454.2"; level 2; protein_id "ENSMUSP00000084282.6"; transcript_support_level "1"; mgi_id "MGI:104687"; tag "dotter_confirmed"; tag "basic"; tag "Ensembl_canonical"; tag "GENCODE_Primary"; tag "appris_principal_1"; tag "CCDS"; ccdsid "CCDS35630.1"; havana_gene "OTTMUSG00000021695.1"; havana_transcript "OTTMUST00000051472.1";
chr1	ENSEMBL_gcm37	exon	82512316	82512351	0.100191775305139	-	.	gene_id "ENSMUSG00000067158.10"; transcript_id "ENSMUSG00000067158.10_tx_15"; exon_id "chr1_82512316_82512351_-"; exonnum "12"; txlen "4664";
chr1	ENSEMBL_gcm37	exon	82512316	82512351	3.76202464383659	-	.	gene_id "ENSMUSG00000067158.10"; transcript_id "ENSMUSG00000067158.10_tx_2"; exon_id "chr1_82512316_82512351_-"; exonnum "9"; txlen "4292";
chr1	ENSEMBL_gcm37	exon	82512316	82512351	0.714394312369097	-	.	gene_id "ENSMUSG00000067158.10"; transcript_id "ENSMUSG00000067158.10_tx_6"; exon_id "chr1_82512316_82512351_-"; exonnum "10"; txlen "4324";
chr1	HAVANA	exon	82513462	82513530	0	-	.	gene_id "ENSMUSG00000067158.10"; transcript_id "ENSMUST00000087050.7"; gene_type "protein_coding"; gene_name "Col4a4"; transcript_type "protein_coding"; transcript_name "Col4a4-201"; exon_number 8; exon_id "ENSMUSE00000629455.2"; level 2; protein_id "ENSMUSP00000084282.6"; transcript_support_level "1"; mgi_id "MGI:104687"; tag "dotter_confirmed"; tag "basic"; tag "Ensembl_canonical"; tag "GENCODE_Primary"; tag "appris_principal_1"; tag "CCDS"; ccdsid "CCDS35630.1"; havana_gene "OTTMUSG00000021695.1"; havana_transcript "OTTMUST00000051472.1";
chr1	HAVANA	CDS	82513462	82513530	0	-	0	gene_id "ENSMUSG00000067158.10"; transcript_id "ENSMUST00000087050.7"; gene_type "protein_coding"; gene_name "Col4a4"; transcript_type "protein_coding"; transcript_name "Col4a4-201"; exon_number 8; exon_id "ENSMUSE00000629455.2"; level 2; protein_id "ENSMUSP00000084282.6"; transcript_support_level "1"; mgi_id "MGI:104687"; tag "dotter_confirmed"; tag "basic"; tag "Ensembl_canonical"; tag "GENCODE_Primary"; tag "appris_principal_1"; tag "CCDS"; ccdsid "CCDS35630.1"; havana_gene "OTTMUSG00000021695.1"; havana_transcript "OTTMUST00000051472.1";
chr1	ENSEMBL_gcm37	exon	82513462	82513530	0.100191775305139	-	.	gene_id "ENSMUSG00000067158.10"; transcript_id "ENSMUSG00000067158.10_tx_15"; exon_id "chr1_82513462_82513530_-"; exonnum "11"; txlen "4664";
chr1	ENSEMBL_gcm37	exon	82513462	82513530	3.76202464383659	-	.	gene_id "ENSMUSG00000067158.10"; transcript_id "ENSMUSG00000067158.10_tx_2"; exon_id "chr1_82513462_82513530_-"; exonnum "8"; txlen "4292";
chr1	ENSEMBL_gcm37	exon	82513462	82513530	0.714394312369097	-	.	gene_id "ENSMUSG00000067158.10"; transcript_id "ENSMUSG00000067158.10_tx_6"; exon_id "chr1_82513462_82513530_-"; exonnum "9"; txlen "4324";
chr1	HAVANA	exon	82516248	82516868	0	-	.	gene_id "ENSMUSG00000067158.10"; transcript_id "ENSMUST00000135271.2"; gene_type "protein_coding"; gene_name "Col4a4"; transcript_type "retained_intron"; transcript_name "Col4a4-202"; exon_number 7; exon_id "ENSMUSE00000802046.2"; level 2; transcript_support_level "5"; mgi_id "MGI:104687"; havana_gene "OTTMUSG00000021695.1"; havana_transcript "OTTMUST00000051473.1";
chr1	HAVANA	transcript	82516248	82564513	0	-	.	gene_id "ENSMUSG00000067158.10"; transcript_id "ENSMUST00000135271.2"; gene_type "protein_coding"; gene_name "Col4a4"; transcript_type "retained_intron"; transcript_name "Col4a4-202"; level 2; transcript_support_level "5"; mgi_id "MGI:104687"; havana_gene "OTTMUSG00000021695.1"; havana_transcript "OTTMUST00000051473.1";
chr1	HAVANA	exon	82516752	82516868	0	-	.	gene_id "ENSMUSG00000067158.10"; transcript_id "ENSMUST00000087050.7"; gene_type "protein_coding"; gene_name "Col4a4"; transcript_type "protein_coding"; transcript_name "Col4a4-201"; exon_number 7; exon_id "ENSMUSE00000629456.2"; level 2; protein_id "ENSMUSP00000084282.6"; transcript_support_level "1"; mgi_id "MGI:104687"; tag "dotter_confirmed"; tag "basic"; tag "Ensembl_canonical"; tag "GENCODE_Primary"; tag "appris_principal_1"; tag "CCDS"; ccdsid "CCDS35630.1"; havana_gene "OTTMUSG00000021695.1"; havana_transcript "OTTMUST00000051472.1";
chr1	HAVANA	CDS	82516752	82516868	0	-	0	gene_id "ENSMUSG00000067158.10"; transcript_id "ENSMUST00000087050.7"; gene_type "protein_coding"; gene_name "Col4a4"; transcript_type "protein_coding"; transcript_name "Col4a4-201"; exon_number 7; exon_id "ENSMUSE00000629456.2"; level 2; protein_id "ENSMUSP00000084282.6"; transcript_support_level "1"; mgi_id "MGI:104687"; tag "dotter_confirmed"; tag "basic"; tag "Ensembl_canonical"; tag "GENCODE_Primary"; tag "appris_principal_1"; tag "CCDS"; ccdsid "CCDS35630.1"; havana_gene "OTTMUSG00000021695.1"; havana_transcript "OTTMUST00000051472.1";
chr1	ENSEMBL_gcm37	exon	82516752	82516868	0.100191775305139	-	.	gene_id "ENSMUSG00000067158.10"; transcript_id "ENSMUSG00000067158.10_tx_15"; exon_id "chr1_82516752_82516868_-"; exonnum "10"; txlen "4664";
chr1	ENSEMBL_gcm37	exon	82516752	82516868	3.76202464383659	-	.	gene_id "ENSMUSG00000067158.10"; transcript_id "ENSMUSG00000067158.10_tx_2"; exon_id "chr1_82516752_82516868_-"; exonnum "7"; txlen "4292";
chr1	ENSEMBL_gcm37	exon	82516752	82516868	0.714394312369097	-	.	gene_id "ENSMUSG00000067158.10"; transcript_id "ENSMUSG00000067158.10_tx_6"; exon_id "chr1_82516752_82516868_-"; exonnum "8"; txlen "4324";
chr1	HAVANA	exon	82517675	82517719	0	-	.	gene_id "ENSMUSG00000067158.10"; transcript_id "ENSMUST00000087050.7"; gene_type "protein_coding"; gene_name "Col4a4"; transcript_type "protein_coding"; transcript_name "Col4a4-201"; exon_number 6; exon_id "ENSMUSE00001275724.2"; level 2; protein_id "ENSMUSP00000084282.6"; transcript_support_level "1"; mgi_id "MGI:104687"; tag "dotter_confirmed"; tag "basic"; tag "Ensembl_canonical"; tag "GENCODE_Primary"; tag "appris_principal_1"; tag "CCDS"; ccdsid "CCDS35630.1"; havana_gene "OTTMUSG00000021695.1"; havana_transcript "OTTMUST00000051472.1";
chr1	HAVANA	CDS	82517675	82517719	0	-	0	gene_id "ENSMUSG00000067158.10"; transcript_id "ENSMUST00000087050.7"; gene_type "protein_coding"; gene_name "Col4a4"; transcript_type "protein_coding"; transcript_name "Col4a4-201"; exon_number 6; exon_id "ENSMUSE00001275724.2"; level 2; protein_id "ENSMUSP00000084282.6"; transcript_support_level "1"; mgi_id "MGI:104687"; tag "dotter_confirmed"; tag "basic"; tag "Ensembl_canonical"; tag "GENCODE_Primary"; tag "appris_principal_1"; tag "CCDS"; ccdsid "CCDS35630.1"; havana_gene "OTTMUSG00000021695.1"; havana_transcript "OTTMUST00000051472.1";
chr1	HAVANA	exon	82517675	82517719	0	-	.	gene_id "ENSMUSG00000067158.10"; transcript_id "ENSMUST00000135271.2"; gene_type "protein_coding"; gene_name "Col4a4"; transcript_type "retained_intron"; transcript_name "Col4a4-202"; exon_number 6; exon_id "ENSMUSE00001222802.2"; level 2; transcript_support_level "5"; mgi_id "MGI:104687"; havana_gene "OTTMUSG00000021695.1"; havana_transcript "OTTMUST00000051473.1";
chr1	ENSEMBL_gcm37	exon	82517675	82517719	0.100191775305139	-	.	gene_id "ENSMUSG00000067158.10"; transcript_id "ENSMUSG00000067158.10_tx_15"; exon_id "chr1_82517675_82517719_-"; exonnum "9"; txlen "4664";
chr1	ENSEMBL_gcm37	exon	82517675	82517719	3.76202464383659	-	.	gene_id "ENSMUSG00000067158.10"; transcript_id "ENSMUSG00000067158.10_tx_2"; exon_id "chr1_82517675_82517719_-"; exonnum "6"; txlen "4292";
chr1	ENSEMBL_gcm37	exon	82517675	82517719	0.714394312369097	-	.	gene_id "ENSMUSG00000067158.10"; transcript_id "ENSMUSG00000067158.10_tx_6"; exon_id "chr1_82517675_82517719_-"; exonnum "7"; txlen "4324";
chr1	HAVANA	exon	82518891	82519025	0	-	.	gene_id "ENSMUSG00000067158.10"; transcript_id "ENSMUST00000087050.7"; gene_type "protein_coding"; gene_name "Col4a4"; transcript_type "protein_coding"; transcript_name "Col4a4-201"; exon_number 5; exon_id "ENSMUSE00001279557.2"; level 2; protein_id "ENSMUSP00000084282.6"; transcript_support_level "1"; mgi_id "MGI:104687"; tag "dotter_confirmed"; tag "basic"; tag "Ensembl_canonical"; tag "GENCODE_Primary"; tag "appris_principal_1"; tag "CCDS"; ccdsid "CCDS35630.1"; havana_gene "OTTMUSG00000021695.1"; havana_transcript "OTTMUST00000051472.1";
chr1	HAVANA	CDS	82518891	82519025	0	-	0	gene_id "ENSMUSG00000067158.10"; transcript_id "ENSMUST00000087050.7"; gene_type "protein_coding"; gene_name "Col4a4"; transcript_type "protein_coding"; transcript_name "Col4a4-201"; exon_number 5; exon_id "ENSMUSE00001279557.2"; level 2; protein_id "ENSMUSP00000084282.6"; transcript_support_level "1"; mgi_id "MGI:104687"; tag "dotter_confirmed"; tag "basic"; tag "Ensembl_canonical"; tag "GENCODE_Primary"; tag "appris_principal_1"; tag "CCDS"; ccdsid "CCDS35630.1"; havana_gene "OTTMUSG00000021695.1"; havana_transcript "OTTMUST00000051472.1";
chr1	HAVANA	exon	82518891	82519025	0	-	.	gene_id "ENSMUSG00000067158.10"; transcript_id "ENSMUST00000135271.2"; gene_type "protein_coding"; gene_name "Col4a4"; transcript_type "retained_intron"; transcript_name "Col4a4-202"; exon_number 5; exon_id "ENSMUSE00001302706.2"; level 2; transcript_support_level "5"; mgi_id "MGI:104687"; havana_gene "OTTMUSG00000021695.1"; havana_transcript "OTTMUST00000051473.1";
chr1	ENSEMBL_gcm37	exon	82518891	82519025	0.100191775305139	-	.	gene_id "ENSMUSG00000067158.10"; transcript_id "ENSMUSG00000067158.10_tx_15"; exon_id "chr1_82518891_82519025_-"; exonnum "8"; txlen "4664";
chr1	ENSEMBL_gcm37	exon	82518891	82519025	3.76202464383659	-	.	gene_id "ENSMUSG00000067158.10"; transcript_id "ENSMUSG00000067158.10_tx_2"; exon_id "chr1_82518891_82519025_-"; exonnum "5"; txlen "4292";
chr1	ENSEMBL_gcm37	exon	82518891	82519025	0.714394312369097	-	.	gene_id "ENSMUSG00000067158.10"; transcript_id "ENSMUSG00000067158.10_tx_6"; exon_id "chr1_82518891_82519025_-"; exonnum "6"; txlen "4324";
chr1	HAVANA	exon	82541124	82541201	0	-	.	gene_id "ENSMUSG00000067158.10"; transcript_id "ENSMUST00000087050.7"; gene_type "protein_coding"; gene_name "Col4a4"; transcript_type "protein_coding"; transcript_name "Col4a4-201"; exon_number 4; exon_id "ENSMUSE00001267862.2"; level 2; protein_id "ENSMUSP00000084282.6"; transcript_support_level "1"; mgi_id "MGI:104687"; tag "dotter_confirmed"; tag "basic"; tag "Ensembl_canonical"; tag "GENCODE_Primary"; tag "appris_principal_1"; tag "CCDS"; ccdsid "CCDS35630.1"; havana_gene "OTTMUSG00000021695.1"; havana_transcript "OTTMUST00000051472.1";
chr1	HAVANA	CDS	82541124	82541201	0	-	0	gene_id "ENSMUSG00000067158.10"; transcript_id "ENSMUST00000087050.7"; gene_type "protein_coding"; gene_name "Col4a4"; transcript_type "protein_coding"; transcript_name "Col4a4-201"; exon_number 4; exon_id "ENSMUSE00001267862.2"; level 2; protein_id "ENSMUSP00000084282.6"; transcript_support_level "1"; mgi_id "MGI:104687"; tag "dotter_confirmed"; tag "basic"; tag "Ensembl_canonical"; tag "GENCODE_Primary"; tag "appris_principal_1"; tag "CCDS"; ccdsid "CCDS35630.1"; havana_gene "OTTMUSG00000021695.1"; havana_transcript "OTTMUST00000051472.1";
chr1	HAVANA	exon	82541124	82541201	0	-	.	gene_id "ENSMUSG00000067158.10"; transcript_id "ENSMUST00000135271.2"; gene_type "protein_coding"; gene_name "Col4a4"; transcript_type "retained_intron"; transcript_name "Col4a4-202"; exon_number 4; exon_id "ENSMUSE00001299826.2"; level 2; transcript_support_level "5"; mgi_id "MGI:104687"; havana_gene "OTTMUSG00000021695.1"; havana_transcript "OTTMUST00000051473.1";
chr1	ENSEMBL_gcm37	exon	82541124	82541201	0.100191775305139	-	.	gene_id "ENSMUSG00000067158.10"; transcript_id "ENSMUSG00000067158.10_tx_15"; exon_id "chr1_82541124_82541201_-"; exonnum "7"; txlen "4664";
chr1	ENSEMBL_gcm37	exon	82541124	82541201	3.76202464383659	-	.	gene_id "ENSMUSG00000067158.10"; transcript_id "ENSMUSG00000067158.10_tx_2"; exon_id "chr1_82541124_82541201_-"; exonnum "4"; txlen "4292";
chr1	ENSEMBL_gcm37	exon	82541124	82541201	0.714394312369097	-	.	gene_id "ENSMUSG00000067158.10"; transcript_id "ENSMUSG00000067158.10_tx_6"; exon_id "chr1_82541124_82541201_-"; exonnum "5"; txlen "4324";
chr1	HAVANA	exon	82547525	82547567	0	-	.	gene_id "ENSMUSG00000067158.10"; transcript_id "ENSMUST00000087050.7"; gene_type "protein_coding"; gene_name "Col4a4"; transcript_type "protein_coding"; transcript_name "Col4a4-201"; exon_number 3; exon_id "ENSMUSE00001247293.2"; level 2; protein_id "ENSMUSP00000084282.6"; transcript_support_level "1"; mgi_id "MGI:104687"; tag "dotter_confirmed"; tag "basic"; tag "Ensembl_canonical"; tag "GENCODE_Primary"; tag "appris_principal_1"; tag "CCDS"; ccdsid "CCDS35630.1"; havana_gene "OTTMUSG00000021695.1"; havana_transcript "OTTMUST00000051472.1";
chr1	HAVANA	CDS	82547525	82547567	0	-	1	gene_id "ENSMUSG00000067158.10"; transcript_id "ENSMUST00000087050.7"; gene_type "protein_coding"; gene_name "Col4a4"; transcript_type "protein_coding"; transcript_name "Col4a4-201"; exon_number 3; exon_id "ENSMUSE00001247293.2"; level 2; protein_id "ENSMUSP00000084282.6"; transcript_support_level "1"; mgi_id "MGI:104687"; tag "dotter_confirmed"; tag "basic"; tag "Ensembl_canonical"; tag "GENCODE_Primary"; tag "appris_principal_1"; tag "CCDS"; ccdsid "CCDS35630.1"; havana_gene "OTTMUSG00000021695.1"; havana_transcript "OTTMUST00000051472.1";
chr1	HAVANA	exon	82547525	82547567	0	-	.	gene_id "ENSMUSG00000067158.10"; transcript_id "ENSMUST00000135271.2"; gene_type "protein_coding"; gene_name "Col4a4"; transcript_type "retained_intron"; transcript_name "Col4a4-202"; exon_number 3; exon_id "ENSMUSE00001272644.2"; level 2; transcript_support_level "5"; mgi_id "MGI:104687"; havana_gene "OTTMUSG00000021695.1"; havana_transcript "OTTMUST00000051473.1";
chr1	ENSEMBL_gcm37	exon	82547525	82547567	0.100191775305139	-	.	gene_id "ENSMUSG00000067158.10"; transcript_id "ENSMUSG00000067158.10_tx_15"; exon_id "chr1_82547525_82547567_-"; exonnum "6"; txlen "4664";
chr1	ENSEMBL_gcm37	exon	82547525	82547567	3.76202464383659	-	.	gene_id "ENSMUSG00000067158.10"; transcript_id "ENSMUSG00000067158.10_tx_2"; exon_id "chr1_82547525_82547567_-"; exonnum "3"; txlen "4292";
chr1	ENSEMBL_gcm37	exon	82547525	82547567	0.714394312369097	-	.	gene_id "ENSMUSG00000067158.10"; transcript_id "ENSMUSG00000067158.10_tx_6"; exon_id "chr1_82547525_82547567_-"; exonnum "4"; txlen "4324";
chr1	HAVANA	CDS	82549090	82549136	0	-	0	gene_id "ENSMUSG00000067158.10"; transcript_id "ENSMUST00000087050.7"; gene_type "protein_coding"; gene_name "Col4a4"; transcript_type "protein_coding"; transcript_name "Col4a4-201"; exon_number 2; exon_id "ENSMUSE00001256811.2"; level 2; protein_id "ENSMUSP00000084282.6"; transcript_support_level "1"; mgi_id "MGI:104687"; tag "dotter_confirmed"; tag "basic"; tag "Ensembl_canonical"; tag "GENCODE_Primary"; tag "appris_principal_1"; tag "CCDS"; ccdsid "CCDS35630.1"; havana_gene "OTTMUSG00000021695.1"; havana_transcript "OTTMUST00000051472.1";
chr1	HAVANA	exon	82549090	82549256	0	-	.	gene_id "ENSMUSG00000067158.10"; transcript_id "ENSMUST00000087050.7"; gene_type "protein_coding"; gene_name "Col4a4"; transcript_type "protein_coding"; transcript_name "Col4a4-201"; exon_number 2; exon_id "ENSMUSE00001256811.2"; level 2; protein_id "ENSMUSP00000084282.6"; transcript_support_level "1"; mgi_id "MGI:104687"; tag "dotter_confirmed"; tag "basic"; tag "Ensembl_canonical"; tag "GENCODE_Primary"; tag "appris_principal_1"; tag "CCDS"; ccdsid "CCDS35630.1"; havana_gene "OTTMUSG00000021695.1"; havana_transcript "OTTMUST00000051472.1";
chr1	HAVANA	exon	82549090	82549256	0	-	.	gene_id "ENSMUSG00000067158.10"; transcript_id "ENSMUST00000135271.2"; gene_type "protein_coding"; gene_name "Col4a4"; transcript_type "retained_intron"; transcript_name "Col4a4-202"; exon_number 2; exon_id "ENSMUSE00001266251.2"; level 2; transcript_support_level "5"; mgi_id "MGI:104687"; havana_gene "OTTMUSG00000021695.1"; havana_transcript "OTTMUST00000051473.1";
chr1	ENSEMBL_gcm37	exon	82549090	82549256	0.100191775305139	-	.	gene_id "ENSMUSG00000067158.10"; transcript_id "ENSMUSG00000067158.10_tx_15"; exon_id "chr1_82549090_82549256_-"; exonnum "5"; txlen "4664";
chr1	ENSEMBL_gcm37	exon	82549090	82549256	3.76202464383659	-	.	gene_id "ENSMUSG00000067158.10"; transcript_id "ENSMUSG00000067158.10_tx_2"; exon_id "chr1_82549090_82549256_-"; exonnum "2"; txlen "4292";
chr1	ENSEMBL_gcm37	exon	82549090	82549256	0.714394312369097	-	.	gene_id "ENSMUSG00000067158.10"; transcript_id "ENSMUSG00000067158.10_tx_6"; exon_id "chr1_82549090_82549256_-"; exonnum "3"; txlen "4324";
chr1	HAVANA	start_codon	82549134	82549136	0	-	0	gene_id "ENSMUSG00000067158.10"; transcript_id "ENSMUST00000087050.7"; gene_type "protein_coding"; gene_name "Col4a4"; transcript_type "protein_coding"; transcript_name "Col4a4-201"; exon_number 2; exon_id "ENSMUSE00001256811.2"; level 2; protein_id "ENSMUSP00000084282.6"; transcript_support_level "1"; mgi_id "MGI:104687"; tag "dotter_confirmed"; tag "basic"; tag "Ensembl_canonical"; tag "GENCODE_Primary"; tag "appris_principal_1"; tag "CCDS"; ccdsid "CCDS35630.1"; havana_gene "OTTMUSG00000021695.1"; havana_transcript "OTTMUST00000051472.1";
chr1	HAVANA	UTR	82549137	82549256	0	-	.	gene_id "ENSMUSG00000067158.10"; transcript_id "ENSMUST00000087050.7"; gene_type "protein_coding"; gene_name "Col4a4"; transcript_type "protein_coding"; transcript_name "Col4a4-201"; exon_number 2; exon_id "ENSMUSE00001256811.2"; level 2; protein_id "ENSMUSP00000084282.6"; transcript_support_level "1"; mgi_id "MGI:104687"; tag "dotter_confirmed"; tag "basic"; tag "Ensembl_canonical"; tag "GENCODE_Primary"; tag "appris_principal_1"; tag "CCDS"; ccdsid "CCDS35630.1"; havana_gene "OTTMUSG00000021695.1"; havana_transcript "OTTMUST00000051472.1";
chr1	HAVANA	exon	82564340	82564513	0	-	.	gene_id "ENSMUSG00000067158.10"; transcript_id "ENSMUST00000135271.2"; gene_type "protein_coding"; gene_name "Col4a4"; transcript_type "retained_intron"; transcript_name "Col4a4-202"; exon_number 1; exon_id "ENSMUSE00000543045.2"; level 2; transcript_support_level "5"; mgi_id "MGI:104687"; havana_gene "OTTMUSG00000021695.1"; havana_transcript "OTTMUST00000051473.1";
chr1	ENSEMBL_gcm37	exon	82564340	82564513	3.76202464383659	-	.	gene_id "ENSMUSG00000067158.10"; transcript_id "ENSMUSG00000067158.10_tx_2"; exon_id "chr1_82564340_82564513_-"; exonnum "1"; txlen "4292";
chr1	HAVANA	exon	82564340	82564570	0	-	.	gene_id "ENSMUSG00000067158.10"; transcript_id "ENSMUST00000087050.7"; gene_type "protein_coding"; gene_name "Col4a4"; transcript_type "protein_coding"; transcript_name "Col4a4-201"; exon_number 1; exon_id "ENSMUSE00000830811.2"; level 2; protein_id "ENSMUSP00000084282.6"; transcript_support_level "1"; mgi_id "MGI:104687"; tag "dotter_confirmed"; tag "basic"; tag "Ensembl_canonical"; tag "GENCODE_Primary"; tag "appris_principal_1"; tag "CCDS"; ccdsid "CCDS35630.1"; havana_gene "OTTMUSG00000021695.1"; havana_transcript "OTTMUST00000051472.1";
chr1	HAVANA	UTR	82564340	82564570	0	-	.	gene_id "ENSMUSG00000067158.10"; transcript_id "ENSMUST00000087050.7"; gene_type "protein_coding"; gene_name "Col4a4"; transcript_type "protein_coding"; transcript_name "Col4a4-201"; exon_number 1; exon_id "ENSMUSE00000830811.2"; level 2; protein_id "ENSMUSP00000084282.6"; transcript_support_level "1"; mgi_id "MGI:104687"; tag "dotter_confirmed"; tag "basic"; tag "Ensembl_canonical"; tag "GENCODE_Primary"; tag "appris_principal_1"; tag "CCDS"; ccdsid "CCDS35630.1"; havana_gene "OTTMUSG00000021695.1"; havana_transcript "OTTMUST00000051472.1";
chr1	sragcm37_es	exon	82574674	82574841	0.252122200519713	-	.	gene_id "ENSMUSG00000067158.10"; transcript_id "ENSMUSG00000067158.10_tx_10"; exon_id "chr1_82574674_82574841_-"; exonnum "4"; txlen "542";
chr1	sragcm37_es	exon	82574674	82574841	0.208303384584373	-	.	gene_id "ENSMUSG00000067158.10"; transcript_id "ENSMUSG00000067158.10_tx_13"; exon_id "chr1_82574674_82574841_-"; exonnum "5"; txlen "655";
chr1	sragcm37_es	exon	82574674	82574841	0.208303384584373	-	.	gene_id "ENSMUSG00000067158.10"; transcript_id "ENSMUSG00000067158.10_tx_14"; exon_id "chr1_82574674_82574841_-"; exonnum "4"; txlen "590";
chr1	sragcm37_es	exon	82574674	82574841	1.17718629490088	-	.	gene_id "ENSMUSG00000067158.10"; transcript_id "ENSMUSG00000067158.10_tx_5"; exon_id "chr1_82574674_82574841_-"; exonnum "3"; txlen "641";
chr1	sragcm37_mid	exon	82574941	82575167	0.252122200519713	-	.	gene_id "ENSMUSG00000067158.10"; transcript_id "ENSMUSG00000067158.10_tx_10"; exon_id "chr1_82574941_82575167_-"; exonnum "3"; txlen "542";
chr1	sragcm37_mid	exon	82574941	82575167	0.208303384584373	-	.	gene_id "ENSMUSG00000067158.10"; transcript_id "ENSMUSG00000067158.10_tx_13"; exon_id "chr1_82574941_82575167_-"; exonnum "4"; txlen "655";
chr1	sragcm37_mid	exon	82574941	82575167	0.208303384584373	-	.	gene_id "ENSMUSG00000067158.10"; transcript_id "ENSMUSG00000067158.10_tx_14"; exon_id "chr1_82574941_82575167_-"; exonnum "3"; txlen "590";
chr1	sragcm37_mid	exon	82574941	82575167	0.100191775305139	-	.	gene_id "ENSMUSG00000067158.10"; transcript_id "ENSMUSG00000067158.10_tx_15"; exon_id "chr1_82574941_82575167_-"; exonnum "4"; txlen "4664";
chr1	sragcm37_mid	exon	82574941	82575167	1.17718629490088	-	.	gene_id "ENSMUSG00000067158.10"; transcript_id "ENSMUSG00000067158.10_tx_5"; exon_id "chr1_82574941_82575167_-"; exonnum "2"; txlen "641";
chr1	sragcm37_es	exon	82587317	82587833	0.276474627796099	-	.	gene_id "ENSMUSG00000067158.10"; transcript_id "ENSMUSG00000067158.10_tx_9"; exon_id "chr1_82587317_82587833_-"; exonnum "2"; txlen "763";
chr1	sragcm37_es	exon	82589241	82589738	0.492487188964285	-	.	gene_id "ENSMUSG00000067158.10"; transcript_id "ENSMUSG00000067158.10_tx_7"; exon_id "chr1_82589241_82589738_-"; exonnum "2"; txlen "744";
chr1	sragcm37_ss	exon	82593543	82593788	1.17718629490088	-	.	gene_id "ENSMUSG00000067158.10"; transcript_id "ENSMUSG00000067158.10_tx_5"; exon_id "chr1_82593543_82593788_-"; exonnum "1"; txlen "641";
chr1	sragcm37_ss	exon	82593543	82593788	0.492487188964285	-	.	gene_id "ENSMUSG00000067158.10"; transcript_id "ENSMUSG00000067158.10_tx_7"; exon_id "chr1_82593543_82593788_-"; exonnum "1"; txlen "744";
chr1	sragcm37_ss	exon	82593543	82593788	0.276474627796099	-	.	gene_id "ENSMUSG00000067158.10"; transcript_id "ENSMUSG00000067158.10_tx_9"; exon_id "chr1_82593543_82593788_-"; exonnum "1"; txlen "763";
chr1	sragcm37_es	exon	82641000	82641617	1.44101078015781	-	.	gene_id "ENSMUSG00000067158.10"; transcript_id "ENSMUSG00000067158.10_tx_4"; exon_id "chr1_82641000_82641617_-"; exonnum "4"; txlen "878";
chr1	sragcm37_es	exon	82641000	82641617	0.396931851807629	-	.	gene_id "ENSMUSG00000067158.10"; transcript_id "ENSMUSG00000067158.10_tx_8"; exon_id "chr1_82641000_82641617_-"; exonnum "3"; txlen "813";
chr1	sragcm37_mid	exon	82642875	82642987	0.208303384584373	-	.	gene_id "ENSMUSG00000067158.10"; transcript_id "ENSMUSG00000067158.10_tx_13"; exon_id "chr1_82642875_82642987_-"; exonnum "3"; txlen "655";
chr1	sragcm37_mid	exon	82642875	82642987	0.208303384584373	-	.	gene_id "ENSMUSG00000067158.10"; transcript_id "ENSMUSG00000067158.10_tx_14"; exon_id "chr1_82642875_82642987_-"; exonnum "2"; txlen "590";
chr1	sragcm37_mid	exon	82642875	82642987	0.100191775305139	-	.	gene_id "ENSMUSG00000067158.10"; transcript_id "ENSMUSG00000067158.10_tx_15"; exon_id "chr1_82642875_82642987_-"; exonnum "3"; txlen "4664";
chr1	sragcm37_mid	exon	82642875	82642987	1.44101078015781	-	.	gene_id "ENSMUSG00000067158.10"; transcript_id "ENSMUSG00000067158.10_tx_4"; exon_id "chr1_82642875_82642987_-"; exonnum "3"; txlen "878";
chr1	sragcm37_mid	exon	82642875	82642987	0.396931851807629	-	.	gene_id "ENSMUSG00000067158.10"; transcript_id "ENSMUSG00000067158.10_tx_8"; exon_id "chr1_82642875_82642987_-"; exonnum "2"; txlen "813";
chr1	sragcm37_mid	exon	82661360	82661424	0.252122200519713	-	.	gene_id "ENSMUSG00000067158.10"; transcript_id "ENSMUSG00000067158.10_tx_10"; exon_id "chr1_82661360_82661424_-"; exonnum "2"; txlen "542";
chr1	sragcm37_mid	exon	82661360	82661424	0.208303384584373	-	.	gene_id "ENSMUSG00000067158.10"; transcript_id "ENSMUSG00000067158.10_tx_13"; exon_id "chr1_82661360_82661424_-"; exonnum "2"; txlen "655";
chr1	sragcm37_mid	exon	82661360	82661424	0.100191775305139	-	.	gene_id "ENSMUSG00000067158.10"; transcript_id "ENSMUSG00000067158.10_tx_15"; exon_id "chr1_82661360_82661424_-"; exonnum "2"; txlen "4664";
chr1	sragcm37_mid	exon	82661360	82661424	1.44101078015781	-	.	gene_id "ENSMUSG00000067158.10"; transcript_id "ENSMUSG00000067158.10_tx_4"; exon_id "chr1_82661360_82661424_-"; exonnum "2"; txlen "878";
chr1	sragcm37_mid	exon	82661360	82661424	0.714394312369097	-	.	gene_id "ENSMUSG00000067158.10"; transcript_id "ENSMUSG00000067158.10_tx_6"; exon_id "chr1_82661360_82661424_-"; exonnum "2"; txlen "4324";
chr1	sragcm37_ss	exon	82667300	82667381	0.252122200519713	-	.	gene_id "ENSMUSG00000067158.10"; transcript_id "ENSMUSG00000067158.10_tx_10"; exon_id "chr1_82667300_82667381_-"; exonnum "1"; txlen "542";
chr1	sragcm37_ss	exon	82667300	82667381	0.208303384584373	-	.	gene_id "ENSMUSG00000067158.10"; transcript_id "ENSMUSG00000067158.10_tx_13"; exon_id "chr1_82667300_82667381_-"; exonnum "1"; txlen "655";
chr1	sragcm37_ss	exon	82667300	82667381	0.208303384584373	-	.	gene_id "ENSMUSG00000067158.10"; transcript_id "ENSMUSG00000067158.10_tx_14"; exon_id "chr1_82667300_82667381_-"; exonnum "1"; txlen "590";
chr1	sragcm37_ss	exon	82667300	82667381	0.100191775305139	-	.	gene_id "ENSMUSG00000067158.10"; transcript_id "ENSMUSG00000067158.10_tx_15"; exon_id "chr1_82667300_82667381_-"; exonnum "1"; txlen "4664";
chr1	sragcm37_ss	exon	82667300	82667381	1.44101078015781	-	.	gene_id "ENSMUSG00000067158.10"; transcript_id "ENSMUSG00000067158.10_tx_4"; exon_id "chr1_82667300_82667381_-"; exonnum "1"; txlen "878";
chr1	sragcm37_ss	exon	82667300	82667381	0.714394312369097	-	.	gene_id "ENSMUSG00000067158.10"; transcript_id "ENSMUSG00000067158.10_tx_6"; exon_id "chr1_82667300_82667381_-"; exonnum "1"; txlen "4324";
chr1	sragcm37_ss	exon	82667300	82667381	0.396931851807629	-	.	gene_id "ENSMUSG00000067158.10"; transcript_id "ENSMUSG00000067158.10_tx_8"; exon_id "chr1_82667300_82667381_-"; exonnum "1"; txlen "813";
chr1	HAVANA	exon	82669637	82670139	0	-	.	gene_id "ENSMUSG00000097564.4"; transcript_id "ENSMUST00000181720.3"; gene_type "lncRNA"; gene_name "C430014B12Rik"; transcript_type "lncRNA"; transcript_name "C430014B12Rik-201"; exon_number 4; exon_id "ENSMUSE00001718335.1"; level 2; transcript_support_level "1"; mgi_id "MGI:2444820"; tag "basic"; tag "TAGENE"; havana_gene "OTTMUSG00000047954.1"; havana_transcript "OTTMUST00000123300.1";
chr1	HAVANA	transcript	82669637	82702838	0	-	.	gene_id "ENSMUSG00000097564.4"; transcript_id "ENSMUST00000181720.3"; gene_type "lncRNA"; gene_name "C430014B12Rik"; transcript_type "lncRNA"; transcript_name "C430014B12Rik-201"; level 2; transcript_support_level "1"; mgi_id "MGI:2444820"; tag "basic"; tag "TAGENE"; havana_gene "OTTMUSG00000047954.1"; havana_transcript "OTTMUST00000123300.1";
chr1	HAVANA	gene	82669637	82702890	0	-	.	gene_id "ENSMUSG00000097564.4"; gene_type "lncRNA"; gene_name "C430014B12Rik"; level 2; mgi_id "MGI:2444820"; havana_gene "OTTMUSG00000047954.1";
chr1	HAVANA	exon	82669639	82670139	0	-	.	gene_id "ENSMUSG00000097564.4"; transcript_id "ENSMUST00000365070.1"; gene_type "lncRNA"; gene_name "C430014B12Rik"; transcript_type "lncRNA"; transcript_name "C430014B12Rik-204"; exon_number 4; exon_id "ENSMUSE00001718342.1"; level 2; mgi_id "MGI:2444820"; tag "basic"; tag "Ensembl_canonical"; tag "GENCODE_Primary"; tag "TAGENE"; havana_gene "OTTMUSG00000047954.1";
chr1	ENSEMBL_gcm37	exon	82669639	82670139	8.27104506688654	-	.	gene_id "ENSMUSG00000097564.4"; transcript_id "ENSMUSG00000097564.4_tx_1"; exon_id "chr1_82669639_82670139_-"; exonnum "4"; txlen "1143";
chr1	ENSEMBL_gcm37	exon	82669639	82670139	0.449764241593569	-	.	gene_id "ENSMUSG00000097564.4"; transcript_id "ENSMUSG00000097564.4_tx_4"; exon_id "chr1_82669639_82670139_-"; exonnum "2"; txlen "684";
chr1	ENSEMBL_gcm37	exon	82669639	82670139	0.117747345389181	-	.	gene_id "ENSMUSG00000097564.4"; transcript_id "ENSMUSG00000097564.4_tx_8"; exon_id "chr1_82669639_82670139_-"; exonnum "5"; txlen "1187";
chr1	HAVANA	transcript	82669639	82702877	0	-	.	gene_id "ENSMUSG00000097564.4"; transcript_id "ENSMUST00000365070.1"; gene_type "lncRNA"; gene_name "C430014B12Rik"; transcript_type "lncRNA"; transcript_name "C430014B12Rik-204"; level 2; mgi_id "MGI:2444820"; tag "basic"; tag "Ensembl_canonical"; tag "GENCODE_Primary"; tag "TAGENE"; havana_gene "OTTMUSG00000047954.1";
chr1	sragcm37_ss	exon	82671192	82671374	0.449764241593569	-	.	gene_id "ENSMUSG00000097564.4"; transcript_id "ENSMUSG00000097564.4_tx_4"; exon_id "chr1_82671192_82671374_-"; exonnum "1"; txlen "684";
chr1	sragcm37_es	exon	82672807	82672903	0.856270370007489	-	.	gene_id "ENSMUSG00000097564.4"; transcript_id "ENSMUSG00000097564.4_tx_3"; exon_id "chr1_82672807_82672903_-"; exonnum "4"; txlen "739";
chr1	HAVANA	exon	82673355	82673480	0	-	.	gene_id "ENSMUSG00000097564.4"; transcript_id "ENSMUST00000181720.3"; gene_type "lncRNA"; gene_name "C430014B12Rik"; transcript_type "lncRNA"; transcript_name "C430014B12Rik-201"; exon_number 3; exon_id "ENSMUSE00001153187.2"; level 2; transcript_support_level "1"; mgi_id "MGI:2444820"; tag "basic"; tag "TAGENE"; havana_gene "OTTMUSG00000047954.1"; havana_transcript "OTTMUST00000123300.1";
chr1	HAVANA	exon	82673355	82673480	0	-	.	gene_id "ENSMUSG00000097564.4"; transcript_id "ENSMUST00000365070.1"; gene_type "lncRNA"; gene_name "C430014B12Rik"; transcript_type "lncRNA"; transcript_name "C430014B12Rik-204"; exon_number 3; exon_id "ENSMUSE00001153187.2"; level 2; mgi_id "MGI:2444820"; tag "basic"; tag "Ensembl_canonical"; tag "GENCODE_Primary"; tag "TAGENE"; havana_gene "OTTMUSG00000047954.1";
chr1	ENSEMBL_gcm37	exon	82673355	82673480	8.27104506688654	-	.	gene_id "ENSMUSG00000097564.4"; transcript_id "ENSMUSG00000097564.4_tx_1"; exon_id "chr1_82673355_82673480_-"; exonnum "3"; txlen "1143";
chr1	ENSEMBL_gcm37	exon	82673355	82673480	0.856270370007489	-	.	gene_id "ENSMUSG00000097564.4"; transcript_id "ENSMUSG00000097564.4_tx_3"; exon_id "chr1_82673355_82673480_-"; exonnum "3"; txlen "739";
chr1	ENSEMBL_gcm37	exon	82673355	82673480	0.117747345389181	-	.	gene_id "ENSMUSG00000097564.4"; transcript_id "ENSMUSG00000097564.4_tx_8"; exon_id "chr1_82673355_82673480_-"; exonnum "4"; txlen "1187";
chr1	HAVANA	exon	82676011	82676063	0	-	.	gene_id "ENSMUSG00000097564.4"; transcript_id "ENSMUST00000181720.3"; gene_type "lncRNA"; gene_name "C430014B12Rik"; transcript_type "lncRNA"; transcript_name "C430014B12Rik-201"; exon_number 2; exon_id "ENSMUSE00001179258.2"; level 2; transcript_support_level "1"; mgi_id "MGI:2444820"; tag "basic"; tag "TAGENE"; havana_gene "OTTMUSG00000047954.1"; havana_transcript "OTTMUST00000123300.1";
chr1	HAVANA	exon	82676011	82676063	0	-	.	gene_id "ENSMUSG00000097564.4"; transcript_id "ENSMUST00000365070.1"; gene_type "lncRNA"; gene_name "C430014B12Rik"; transcript_type "lncRNA"; transcript_name "C430014B12Rik-204"; exon_number 2; exon_id "ENSMUSE00001179258.2"; level 2; mgi_id "MGI:2444820"; tag "basic"; tag "Ensembl_canonical"; tag "GENCODE_Primary"; tag "TAGENE"; havana_gene "OTTMUSG00000047954.1";
chr1	ENSEMBL_gcm37	exon	82676011	82676063	8.27104506688654	-	.	gene_id "ENSMUSG00000097564.4"; transcript_id "ENSMUSG00000097564.4_tx_1"; exon_id "chr1_82676011_82676063_-"; exonnum "2"; txlen "1143";
chr1	ENSEMBL_gcm37	exon	82676011	82676063	0.856270370007489	-	.	gene_id "ENSMUSG00000097564.4"; transcript_id "ENSMUSG00000097564.4_tx_3"; exon_id "chr1_82676011_82676063_-"; exonnum "2"; txlen "739";
chr1	ENSEMBL_gcm37	exon	82676011	82676063	0.117747345389181	-	.	gene_id "ENSMUSG00000097564.4"; transcript_id "ENSMUSG00000097564.4_tx_8"; exon_id "chr1_82676011_82676063_-"; exonnum "3"; txlen "1187";
chr1	HAVANA	exon	82697352	82697905	0	-	.	gene_id "ENSMUSG00000097564.4"; transcript_id "ENSMUST00000365071.1"; gene_type "lncRNA"; gene_name "C430014B12Rik"; transcript_type "lncRNA"; transcript_name "C430014B12Rik-205"; exon_number 3; exon_id "ENSMUSE00001718340.1"; level 2; mgi_id "MGI:2444820"; tag "basic"; tag "TAGENE"; havana_gene "OTTMUSG00000047954.1";
chr1	HAVANA	exon	82697352	82697905	0	-	.	gene_id "ENSMUSG00000097564.4"; transcript_id "ENSMUST00000186858.3"; gene_type "lncRNA"; gene_name "C430014B12Rik"; transcript_type "lncRNA"; transcript_name "C430014B12Rik-202"; exon_number 2; exon_id "ENSMUSE00001718340.1"; level 2; transcript_support_level "2"; mgi_id "MGI:2444820"; tag "basic"; tag "TAGENE"; havana_gene "OTTMUSG00000047954.1"; havana_transcript "OTTMUST00000123301.1";
chr1	HAVANA	transcript	82697352	82702534	0	-	.	gene_id "ENSMUSG00000097564.4"; transcript_id "ENSMUST00000365071.1"; gene_type "lncRNA"; gene_name "C430014B12Rik"; transcript_type "lncRNA"; transcript_name "C430014B12Rik-205"; level 2; mgi_id "MGI:2444820"; tag "basic"; tag "TAGENE"; havana_gene "OTTMUSG00000047954.1";
chr1	HAVANA	transcript	82697352	82702890	0	-	.	gene_id "ENSMUSG00000097564.4"; transcript_id "ENSMUST00000186858.3"; gene_type "lncRNA"; gene_name "C430014B12Rik"; transcript_type "lncRNA"; transcript_name "C430014B12Rik-202"; level 2; transcript_support_level "2"; mgi_id "MGI:2444820"; tag "basic"; tag "TAGENE"; havana_gene "OTTMUSG00000047954.1"; havana_transcript "OTTMUST00000123301.1";
chr1	HAVANA	exon	82697354	82697905	0	-	.	gene_id "ENSMUSG00000097564.4"; transcript_id "ENSMUST00000365072.1"; gene_type "lncRNA"; gene_name "C430014B12Rik"; transcript_type "lncRNA"; transcript_name "C430014B12Rik-206"; exon_number 2; exon_id "ENSMUSE00001718333.1"; level 2; mgi_id "MGI:2444820"; tag "basic"; tag "TAGENE"; havana_gene "OTTMUSG00000047954.1";
chr1	ENSEMBL_gcm37	exon	82697354	82697905	2.78826936628703	-	.	gene_id "ENSMUSG00000097564.4"; transcript_id "ENSMUSG00000097564.4_tx_2"; exon_id "chr1_82697354_82697905_-"; exonnum "2"; txlen "1015";
chr1	ENSEMBL_gcm37	exon	82697354	82697905	0.217159942507685	-	.	gene_id "ENSMUSG00000097564.4"; transcript_id "ENSMUSG00000097564.4_tx_7"; exon_id "chr1_82697354_82697905_-"; exonnum "3"; txlen "1059";
chr1	HAVANA	transcript	82697354	82702529	0	-	.	gene_id "ENSMUSG00000097564.4"; transcript_id "ENSMUST00000365072.1"; gene_type "lncRNA"; gene_name "C430014B12Rik"; transcript_type "lncRNA"; transcript_name "C430014B12Rik-206"; level 2; mgi_id "MGI:2444820"; tag "basic"; tag "TAGENE"; havana_gene "OTTMUSG00000047954.1";
chr1	HAVANA	transcript	82699492	82702868	0	-	.	gene_id "ENSMUSG00000097564.4"; transcript_id "ENSMUST00000187869.2"; gene_type "lncRNA"; gene_name "C430014B12Rik"; transcript_type "retained_intron"; transcript_name "C430014B12Rik-203"; level 2; transcript_support_level "NA"; mgi_id "MGI:2444820"; havana_gene "OTTMUSG00000047954.1"; havana_transcript "OTTMUST00000123302.1";
chr1	HAVANA	exon	82699492	82702868	0	-	.	gene_id "ENSMUSG00000097564.4"; transcript_id "ENSMUST00000187869.2"; gene_type "lncRNA"; gene_name "C430014B12Rik"; transcript_type "retained_intron"; transcript_name "C430014B12Rik-203"; exon_number 1; exon_id "ENSMUSE00001333107.2"; level 2; transcript_support_level "NA"; mgi_id "MGI:2444820"; havana_gene "OTTMUSG00000047954.1"; havana_transcript "OTTMUST00000123302.1";
chr1	HAVANA	exon	82700849	82700892	0	-	.	gene_id "ENSMUSG00000097564.4"; transcript_id "ENSMUST00000365071.1"; gene_type "lncRNA"; gene_name "C430014B12Rik"; transcript_type "lncRNA"; transcript_name "C430014B12Rik-205"; exon_number 2; exon_id "ENSMUSE00001718334.1"; level 2; mgi_id "MGI:2444820"; tag "basic"; tag "TAGENE"; havana_gene "OTTMUSG00000047954.1";
chr1	ENSEMBL_gcm37	exon	82700849	82700892	0.217159942507685	-	.	gene_id "ENSMUSG00000097564.4"; transcript_id "ENSMUSG00000097564.4_tx_7"; exon_id "chr1_82700849_82700892_-"; exonnum "2"; txlen "1059";
chr1	ENSEMBL_gcm37	exon	82700849	82700892	0.117747345389181	-	.	gene_id "ENSMUSG00000097564.4"; transcript_id "ENSMUSG00000097564.4_tx_8"; exon_id "chr1_82700849_82700892_-"; exonnum "2"; txlen "1187";
chr1	HAVANA	exon	82702449	82702529	0	-	.	gene_id "ENSMUSG00000097564.4"; transcript_id "ENSMUST00000365072.1"; gene_type "lncRNA"; gene_name "C430014B12Rik"; transcript_type "lncRNA"; transcript_name "C430014B12Rik-206"; exon_number 1; exon_id "ENSMUSE00001718341.1"; level 2; mgi_id "MGI:2444820"; tag "basic"; tag "TAGENE"; havana_gene "OTTMUSG00000047954.1";
chr1	HAVANA	exon	82702449	82702534	0	-	.	gene_id "ENSMUSG00000097564.4"; transcript_id "ENSMUST00000365071.1"; gene_type "lncRNA"; gene_name "C430014B12Rik"; transcript_type "lncRNA"; transcript_name "C430014B12Rik-205"; exon_number 1; exon_id "ENSMUSE00001718336.1"; level 2; mgi_id "MGI:2444820"; tag "basic"; tag "TAGENE"; havana_gene "OTTMUSG00000047954.1";
chr1	HAVANA	exon	82702508	82702838	0	-	.	gene_id "ENSMUSG00000097564.4"; transcript_id "ENSMUST00000181720.3"; gene_type "lncRNA"; gene_name "C430014B12Rik"; transcript_type "lncRNA"; transcript_name "C430014B12Rik-201"; exon_number 1; exon_id "ENSMUSE00001718339.1"; level 2; transcript_support_level "1"; mgi_id "MGI:2444820"; tag "basic"; tag "TAGENE"; havana_gene "OTTMUSG00000047954.1"; havana_transcript "OTTMUST00000123300.1";
chr1	HAVANA	exon	82702508	82702890	0	-	.	gene_id "ENSMUSG00000097564.4"; transcript_id "ENSMUST00000186858.3"; gene_type "lncRNA"; gene_name "C430014B12Rik"; transcript_type "lncRNA"; transcript_name "C430014B12Rik-202"; exon_number 1; exon_id "ENSMUSE00001718337.1"; level 2; transcript_support_level "2"; mgi_id "MGI:2444820"; tag "basic"; tag "TAGENE"; havana_gene "OTTMUSG00000047954.1"; havana_transcript "OTTMUST00000123301.1";
chr1	sragcm37_mid	exon	82702508	82702970	8.27104506688654	-	.	gene_id "ENSMUSG00000097564.4"; transcript_id "ENSMUSG00000097564.4_tx_1"; exon_id "chr1_82702508_82702970_-"; exonnum "1"; txlen "1143";
chr1	sragcm37_mid	exon	82702508	82702970	2.78826936628703	-	.	gene_id "ENSMUSG00000097564.4"; transcript_id "ENSMUSG00000097564.4_tx_2"; exon_id "chr1_82702508_82702970_-"; exonnum "1"; txlen "1015";
chr1	sragcm37_mid	exon	82702508	82702970	0.856270370007489	-	.	gene_id "ENSMUSG00000097564.4"; transcript_id "ENSMUSG00000097564.4_tx_3"; exon_id "chr1_82702508_82702970_-"; exonnum "1"; txlen "739";
chr1	sragcm37_mid	exon	82702508	82702970	0.217159942507685	-	.	gene_id "ENSMUSG00000097564.4"; transcript_id "ENSMUSG00000097564.4_tx_7"; exon_id "chr1_82702508_82702970_-"; exonnum "1"; txlen "1059";
chr1	sragcm37_mid	exon	82702508	82702970	0.117747345389181	-	.	gene_id "ENSMUSG00000097564.4"; transcript_id "ENSMUSG00000097564.4_tx_8"; exon_id "chr1_82702508_82702970_-"; exonnum "1"; txlen "1187";
chr1	HAVANA	exon	82702613	82702877	0	-	.	gene_id "ENSMUSG00000097564.4"; transcript_id "ENSMUST00000365070.1"; gene_type "lncRNA"; gene_name "C430014B12Rik"; transcript_type "lncRNA"; transcript_name "C430014B12Rik-204"; exon_number 1; exon_id "ENSMUSE00001718338.1"; level 2; mgi_id "MGI:2444820"; tag "basic"; tag "Ensembl_canonical"; tag "GENCODE_Primary"; tag "TAGENE"; havana_gene "OTTMUSG00000047954.1";
chr1	HAVANA	UTR	82734370	82735155	0	-	.	gene_id "ENSMUSG00000026149.3"; transcript_id "ENSMUST00000027331.3"; gene_type "protein_coding"; gene_name "Tm4sf20"; transcript_type "protein_coding"; transcript_name "Tm4sf20-201"; exon_number 4; exon_id "ENSMUSE00000156293.2"; level 2; protein_id "ENSMUSP00000027331.3"; transcript_support_level "1"; mgi_id "MGI:1913511"; tag "basic"; tag "Ensembl_canonical"; tag "GENCODE_Primary"; tag "appris_principal_1"; tag "CCDS"; ccdsid "CCDS15099.1"; havana_gene "OTTMUSG00000022140.1"; havana_transcript "OTTMUST00000052559.1";
chr1	HAVANA	exon	82734370	82735432	0	-	.	gene_id "ENSMUSG00000026149.3"; transcript_id "ENSMUST00000027331.3"; gene_type "protein_coding"; gene_name "Tm4sf20"; transcript_type "protein_coding"; transcript_name "Tm4sf20-201"; exon_number 4; exon_id "ENSMUSE00000156293.2"; level 2; protein_id "ENSMUSP00000027331.3"; transcript_support_level "1"; mgi_id "MGI:1913511"; tag "basic"; tag "Ensembl_canonical"; tag "GENCODE_Primary"; tag "appris_principal_1"; tag "CCDS"; ccdsid "CCDS15099.1"; havana_gene "OTTMUSG00000022140.1"; havana_transcript "OTTMUST00000052559.1";
chr1	HAVANA	gene	82734370	82746182	0	-	.	gene_id "ENSMUSG00000026149.3"; gene_type "protein_coding"; gene_name "Tm4sf20"; level 2; mgi_id "MGI:1913511"; havana_gene "OTTMUSG00000022140.1";
chr1	HAVANA	transcript	82734370	82746182	0	-	.	gene_id "ENSMUSG00000026149.3"; transcript_id "ENSMUST00000027331.3"; gene_type "protein_coding"; gene_name "Tm4sf20"; transcript_type "protein_coding"; transcript_name "Tm4sf20-201"; level 2; protein_id "ENSMUSP00000027331.3"; transcript_support_level "1"; mgi_id "MGI:1913511"; tag "basic"; tag "Ensembl_canonical"; tag "GENCODE_Primary"; tag "appris_principal_1"; tag "CCDS"; ccdsid "CCDS15099.1"; havana_gene "OTTMUSG00000022140.1"; havana_transcript "OTTMUST00000052559.1";
chr1	HAVANA	exon	82735123	82735432	0	-	.	gene_id "ENSMUSG00000026149.3"; transcript_id "ENSMUST00000138787.2"; gene_type "protein_coding"; gene_name "Tm4sf20"; transcript_type "protein_coding_CDS_not_defined"; transcript_name "Tm4sf20-202"; exon_number 3; exon_id "ENSMUSE00000831322.2"; level 2; transcript_support_level "3"; mgi_id "MGI:1913511"; havana_gene "OTTMUSG00000022140.1"; havana_transcript "OTTMUST00000052560.1";
chr1	ENSEMBL_gcm37	exon	82735123	82735432	0.0153969214016812	-	.	gene_id "ENSMUSG00000026149.3"; transcript_id "ENSMUSG00000026149.3_tx_2"; exon_id "chr1_82735123_82735432_-"; exonnum "4"; txlen "656";
chr1	HAVANA	transcript	82735123	82746182	0	-	.	gene_id "ENSMUSG00000026149.3"; transcript_id "ENSMUST00000138787.2"; gene_type "protein_coding"; gene_name "Tm4sf20"; transcript_type "protein_coding_CDS_not_defined"; transcript_name "Tm4sf20-202"; level 2; transcript_support_level "3"; mgi_id "MGI:1913511"; havana_gene "OTTMUSG00000022140.1"; havana_transcript "OTTMUST00000052560.1";
chr1	HAVANA	stop_codon	82735153	82735155	0	-	0	gene_id "ENSMUSG00000026149.3"; transcript_id "ENSMUST00000027331.3"; gene_type "protein_coding"; gene_name "Tm4sf20"; transcript_type "protein_coding"; transcript_name "Tm4sf20-201"; exon_number 4; exon_id "ENSMUSE00000156293.2"; level 2; protein_id "ENSMUSP00000027331.3"; transcript_support_level "1"; mgi_id "MGI:1913511"; tag "basic"; tag "Ensembl_canonical"; tag "GENCODE_Primary"; tag "appris_principal_1"; tag "CCDS"; ccdsid "CCDS15099.1"; havana_gene "OTTMUSG00000022140.1"; havana_transcript "OTTMUST00000052559.1";
chr1	HAVANA	CDS	82735156	82735432	0	-	1	gene_id "ENSMUSG00000026149.3"; transcript_id "ENSMUST00000027331.3"; gene_type "protein_coding"; gene_name "Tm4sf20"; transcript_type "protein_coding"; transcript_name "Tm4sf20-201"; exon_number 4; exon_id "ENSMUSE00000156293.2"; level 2; protein_id "ENSMUSP00000027331.3"; transcript_support_level "1"; mgi_id "MGI:1913511"; tag "basic"; tag "Ensembl_canonical"; tag "GENCODE_Primary"; tag "appris_principal_1"; tag "CCDS"; ccdsid "CCDS15099.1"; havana_gene "OTTMUSG00000022140.1"; havana_transcript "OTTMUST00000052559.1";
chr1	HAVANA	exon	82737889	82738040	0	-	.	gene_id "ENSMUSG00000026149.3"; transcript_id "ENSMUST00000027331.3"; gene_type "protein_coding"; gene_name "Tm4sf20"; transcript_type "protein_coding"; transcript_name "Tm4sf20-201"; exon_number 3; exon_id "ENSMUSE00000156289.2"; level 2; protein_id "ENSMUSP00000027331.3"; transcript_support_level "1"; mgi_id "MGI:1913511"; tag "basic"; tag "Ensembl_canonical"; tag "GENCODE_Primary"; tag "appris_principal_1"; tag "CCDS"; ccdsid "CCDS15099.1"; havana_gene "OTTMUSG00000022140.1"; havana_transcript "OTTMUST00000052559.1";
chr1	HAVANA	CDS	82737889	82738040	0	-	0	gene_id "ENSMUSG00000026149.3"; transcript_id "ENSMUST00000027331.3"; gene_type "protein_coding"; gene_name "Tm4sf20"; transcript_type "protein_coding"; transcript_name "Tm4sf20-201"; exon_number 3; exon_id "ENSMUSE00000156289.2"; level 2; protein_id "ENSMUSP00000027331.3"; transcript_support_level "1"; mgi_id "MGI:1913511"; tag "basic"; tag "Ensembl_canonical"; tag "GENCODE_Primary"; tag "appris_principal_1"; tag "CCDS"; ccdsid "CCDS15099.1"; havana_gene "OTTMUSG00000022140.1"; havana_transcript "OTTMUST00000052559.1";
chr1	ENSEMBL_gcm37	exon	82737889	82738040	0.0153969214016812	-	.	gene_id "ENSMUSG00000026149.3"; transcript_id "ENSMUSG00000026149.3_tx_2"; exon_id "chr1_82737889_82738040_-"; exonnum "3"; txlen "656";
chr1	HAVANA	exon	82741648	82741713	0	-	.	gene_id "ENSMUSG00000026149.3"; transcript_id "ENSMUST00000027331.3"; gene_type "protein_coding"; gene_name "Tm4sf20"; transcript_type "protein_coding"; transcript_name "Tm4sf20-201"; exon_number 2; exon_id "ENSMUSE00001222463.2"; level 2; protein_id "ENSMUSP00000027331.3"; transcript_support_level "1"; mgi_id "MGI:1913511"; tag "basic"; tag "Ensembl_canonical"; tag "GENCODE_Primary"; tag "appris_principal_1"; tag "CCDS"; ccdsid "CCDS15099.1"; havana_gene "OTTMUSG00000022140.1"; havana_transcript "OTTMUST00000052559.1";
chr1	HAVANA	CDS	82741648	82741713	0	-	0	gene_id "ENSMUSG00000026149.3"; transcript_id "ENSMUST00000027331.3"; gene_type "protein_coding"; gene_name "Tm4sf20"; transcript_type "protein_coding"; transcript_name "Tm4sf20-201"; exon_number 2; exon_id "ENSMUSE00001222463.2"; level 2; protein_id "ENSMUSP00000027331.3"; transcript_support_level "1"; mgi_id "MGI:1913511"; tag "basic"; tag "Ensembl_canonical"; tag "GENCODE_Primary"; tag "appris_principal_1"; tag "CCDS"; ccdsid "CCDS15099.1"; havana_gene "OTTMUSG00000022140.1"; havana_transcript "OTTMUST00000052559.1";
chr1	HAVANA	exon	82741648	82741713	0	-	.	gene_id "ENSMUSG00000026149.3"; transcript_id "ENSMUST00000138787.2"; gene_type "protein_coding"; gene_name "Tm4sf20"; transcript_type "protein_coding_CDS_not_defined"; transcript_name "Tm4sf20-202"; exon_number 2; exon_id "ENSMUSE00001302751.2"; level 2; transcript_support_level "3"; mgi_id "MGI:1913511"; havana_gene "OTTMUSG00000022140.1"; havana_transcript "OTTMUST00000052560.1";
chr1	ENSEMBL_gcm37	exon	82741648	82741713	0.0153969214016812	-	.	gene_id "ENSMUSG00000026149.3"; transcript_id "ENSMUSG00000026149.3_tx_2"; exon_id "chr1_82741648_82741713_-"; exonnum "2"; txlen "656";
chr1	HAVANA	CDS	82745956	82746138	0	-	0	gene_id "ENSMUSG00000026149.3"; transcript_id "ENSMUST00000027331.3"; gene_type "protein_coding"; gene_name "Tm4sf20"; transcript_type "protein_coding"; transcript_name "Tm4sf20-201"; exon_number 1; exon_id "ENSMUSE00001254482.2"; level 2; protein_id "ENSMUSP00000027331.3"; transcript_support_level "1"; mgi_id "MGI:1913511"; tag "basic"; tag "Ensembl_canonical"; tag "GENCODE_Primary"; tag "appris_principal_1"; tag "CCDS"; ccdsid "CCDS15099.1"; havana_gene "OTTMUSG00000022140.1"; havana_transcript "OTTMUST00000052559.1";
chr1	HAVANA	exon	82745956	82746182	0	-	.	gene_id "ENSMUSG00000026149.3"; transcript_id "ENSMUST00000027331.3"; gene_type "protein_coding"; gene_name "Tm4sf20"; transcript_type "protein_coding"; transcript_name "Tm4sf20-201"; exon_number 1; exon_id "ENSMUSE00001254482.2"; level 2; protein_id "ENSMUSP00000027331.3"; transcript_support_level "1"; mgi_id "MGI:1913511"; tag "basic"; tag "Ensembl_canonical"; tag "GENCODE_Primary"; tag "appris_principal_1"; tag "CCDS"; ccdsid "CCDS15099.1"; havana_gene "OTTMUSG00000022140.1"; havana_transcript "OTTMUST00000052559.1";
chr1	HAVANA	exon	82745956	82746182	0	-	.	gene_id "ENSMUSG00000026149.3"; transcript_id "ENSMUST00000138787.2"; gene_type "protein_coding"; gene_name "Tm4sf20"; transcript_type "protein_coding_CDS_not_defined"; transcript_name "Tm4sf20-202"; exon_number 1; exon_id "ENSMUSE00001271532.2"; level 2; transcript_support_level "3"; mgi_id "MGI:1913511"; havana_gene "OTTMUSG00000022140.1"; havana_transcript "OTTMUST00000052560.1";
chr1	HAVANA	start_codon	82746136	82746138	0	-	0	gene_id "ENSMUSG00000026149.3"; transcript_id "ENSMUST00000027331.3"; gene_type "protein_coding"; gene_name "Tm4sf20"; transcript_type "protein_coding"; transcript_name "Tm4sf20-201"; exon_number 1; exon_id "ENSMUSE00001254482.2"; level 2; protein_id "ENSMUSP00000027331.3"; transcript_support_level "1"; mgi_id "MGI:1913511"; tag "basic"; tag "Ensembl_canonical"; tag "GENCODE_Primary"; tag "appris_principal_1"; tag "CCDS"; ccdsid "CCDS15099.1"; havana_gene "OTTMUSG00000022140.1"; havana_transcript "OTTMUST00000052559.1";
chr1	HAVANA	UTR	82746139	82746182	0	-	.	gene_id "ENSMUSG00000026149.3"; transcript_id "ENSMUST00000027331.3"; gene_type "protein_coding"; gene_name "Tm4sf20"; transcript_type "protein_coding"; transcript_name "Tm4sf20-201"; exon_number 1; exon_id "ENSMUSE00001254482.2"; level 2; protein_id "ENSMUSP00000027331.3"; transcript_support_level "1"; mgi_id "MGI:1913511"; tag "basic"; tag "Ensembl_canonical"; tag "GENCODE_Primary"; tag "appris_principal_1"; tag "CCDS"; ccdsid "CCDS15099.1"; havana_gene "OTTMUSG00000022140.1"; havana_transcript "OTTMUST00000052559.1";
chr1	HAVANA	stop_codon	82748545	82748547	0	-	0	gene_id "ENSMUSG00000114299.2"; transcript_id "ENSMUST00000223838.2"; gene_type "protein_coding"; gene_name "Gm47791"; transcript_type "protein_coding"; transcript_name "Gm47791-201"; exon_number 1; exon_id "ENSMUSE00001426255.2"; level 2; protein_id "ENSMUSP00000152892.2"; mgi_id "MGI:6096961"; tag "basic"; tag "Ensembl_canonical"; tag "GENCODE_Primary"; tag "appris_principal_1"; havana_gene "OTTMUSG00000067725.1"; havana_transcript "OTTMUST00000163861.1";
chr1	HAVANA	UTR	82748545	82748547	0	-	.	gene_id "ENSMUSG00000114299.2"; transcript_id "ENSMUST00000223838.2"; gene_type "protein_coding"; gene_name "Gm47791"; transcript_type "protein_coding"; transcript_name "Gm47791-201"; exon_number 1; exon_id "ENSMUSE00001426255.2"; level 2; protein_id "ENSMUSP00000152892.2"; mgi_id "MGI:6096961"; tag "basic"; tag "Ensembl_canonical"; tag "GENCODE_Primary"; tag "appris_principal_1"; havana_gene "OTTMUSG00000067725.1"; havana_transcript "OTTMUST00000163861.1";
chr1	HAVANA	gene	82748545	82748964	0	-	.	gene_id "ENSMUSG00000114299.2"; gene_type "protein_coding"; gene_name "Gm47791"; level 2; mgi_id "MGI:6096961"; havana_gene "OTTMUSG00000067725.1";
chr1	HAVANA	transcript	82748545	82748964	0	-	.	gene_id "ENSMUSG00000114299.2"; transcript_id "ENSMUST00000223838.2"; gene_type "protein_coding"; gene_name "Gm47791"; transcript_type "protein_coding"; transcript_name "Gm47791-201"; level 2; protein_id "ENSMUSP00000152892.2"; mgi_id "MGI:6096961"; tag "basic"; tag "Ensembl_canonical"; tag "GENCODE_Primary"; tag "appris_principal_1"; havana_gene "OTTMUSG00000067725.1"; havana_transcript "OTTMUST00000163861.1";
chr1	HAVANA	exon	82748545	82748964	0	-	.	gene_id "ENSMUSG00000114299.2"; transcript_id "ENSMUST00000223838.2"; gene_type "protein_coding"; gene_name "Gm47791"; transcript_type "protein_coding"; transcript_name "Gm47791-201"; exon_number 1; exon_id "ENSMUSE00001426255.2"; level 2; protein_id "ENSMUSP00000152892.2"; mgi_id "MGI:6096961"; tag "basic"; tag "Ensembl_canonical"; tag "GENCODE_Primary"; tag "appris_principal_1"; havana_gene "OTTMUSG00000067725.1"; havana_transcript "OTTMUST00000163861.1";
chr1	HAVANA	CDS	82748548	82748964	0	-	0	gene_id "ENSMUSG00000114299.2"; transcript_id "ENSMUST00000223838.2"; gene_type "protein_coding"; gene_name "Gm47791"; transcript_type "protein_coding"; transcript_name "Gm47791-201"; exon_number 1; exon_id "ENSMUSE00001426255.2"; level 2; protein_id "ENSMUSP00000152892.2"; mgi_id "MGI:6096961"; tag "basic"; tag "Ensembl_canonical"; tag "GENCODE_Primary"; tag "appris_principal_1"; havana_gene "OTTMUSG00000067725.1"; havana_transcript "OTTMUST00000163861.1";
chr1	HAVANA	start_codon	82748962	82748964	0	-	0	gene_id "ENSMUSG00000114299.2"; transcript_id "ENSMUST00000223838.2"; gene_type "protein_coding"; gene_name "Gm47791"; transcript_type "protein_coding"; transcript_name "Gm47791-201"; exon_number 1; exon_id "ENSMUSE00001426255.2"; level 2; protein_id "ENSMUSP00000152892.2"; mgi_id "MGI:6096961"; tag "basic"; tag "Ensembl_canonical"; tag "GENCODE_Primary"; tag "appris_principal_1"; havana_gene "OTTMUSG00000067725.1"; havana_transcript "OTTMUST00000163861.1";
chr1	HAVANA	gene	82754749	82754931	0	-	.	gene_id "ENSMUSG00000099771.2"; gene_type "processed_pseudogene"; gene_name "Gm19257"; level 2; mgi_id "MGI:5011442"; havana_gene "OTTMUSG00000047956.1";
chr1	HAVANA	transcript	82754749	82754931	0	-	.	gene_id "ENSMUSG00000099771.2"; transcript_id "ENSMUST00000186121.2"; gene_type "processed_pseudogene"; gene_name "Gm19257"; transcript_type "processed_pseudogene"; transcript_name "Gm19257-201"; level 2; transcript_support_level "NA"; mgi_id "MGI:5011442"; ont "PGO:0000004"; tag "basic"; tag "Ensembl_canonical"; tag "GENCODE_Primary"; havana_gene "OTTMUSG00000047956.1"; havana_transcript "OTTMUST00000123305.1";
chr1	HAVANA	exon	82754749	82754931	0	-	.	gene_id "ENSMUSG00000099771.2"; transcript_id "ENSMUST00000186121.2"; gene_type "processed_pseudogene"; gene_name "Gm19257"; transcript_type "processed_pseudogene"; transcript_name "Gm19257-201"; exon_number 1; exon_id "ENSMUSE00001326086.2"; level 2; transcript_support_level "NA"; mgi_id "MGI:5011442"; ont "PGO:0000004"; tag "basic"; tag "Ensembl_canonical"; tag "GENCODE_Primary"; havana_gene "OTTMUSG00000047956.1"; havana_transcript "OTTMUST00000123305.1";
chr1	HAVANA	exon	82784141	82784448	0	-	.	gene_id "ENSMUSG00000141486.1"; transcript_id "ENSMUST00000365531.1"; gene_type "lncRNA"; gene_name "ENSMUSG00000141486"; transcript_type "lncRNA"; transcript_name "ENSMUST00000365531"; exon_number 2; exon_id "ENSMUSE00001719255.1"; level 2; tag "TAGENE";
chr1	HAVANA	exon	82784141	82784448	0	-	.	gene_id "ENSMUSG00000141486.1"; transcript_id "ENSMUST00000365530.1"; gene_type "lncRNA"; gene_name "ENSMUSG00000141486"; transcript_type "lncRNA"; transcript_name "ENSMUST00000365530"; exon_number 2; exon_id "ENSMUSE00001719255.1"; level 2; tag "basic"; tag "Ensembl_canonical"; tag "GENCODE_Primary"; tag "TAGENE";
chr1	ENSEMBL_gcm37	exon	82784141	82784448	0.00718839582770115	-	.	gene_id "ENSMUSG00000141486.1"; transcript_id "ENSMUSG00000141486.1_tx_3"; exon_id "chr1_82784141_82784448_-"; exonnum "4"; txlen "636";
chr1	HAVANA	transcript	82784141	82785142	0	-	.	gene_id "ENSMUSG00000141486.1"; transcript_id "ENSMUST00000365531.1"; gene_type "lncRNA"; gene_name "ENSMUSG00000141486"; transcript_type "lncRNA"; transcript_name "ENSMUST00000365531"; level 2; tag "TAGENE";
chr1	HAVANA	gene	82784141	82785198	0	-	.	gene_id "ENSMUSG00000141486.1"; gene_type "lncRNA"; gene_name "ENSMUSG00000141486"; level 2;
chr1	HAVANA	transcript	82784141	82785198	0	-	.	gene_id "ENSMUSG00000141486.1"; transcript_id "ENSMUST00000365530.1"; gene_type "lncRNA"; gene_name "ENSMUSG00000141486"; transcript_type "lncRNA"; transcript_name "ENSMUST00000365530"; level 2; tag "basic"; tag "Ensembl_canonical"; tag "GENCODE_Primary"; tag "TAGENE";
chr1	HAVANA	gene	82784144	82785189	0	-	.	gene_id "ENSMUSG00000102280.2"; gene_type "TEC"; gene_name "Gm36999"; level 2; mgi_id "MGI:5610227"; havana_gene "OTTMUSG00000047957.1";
chr1	HAVANA	transcript	82784144	82785189	0	-	.	gene_id "ENSMUSG00000102280.2"; transcript_id "ENSMUST00000192756.2"; gene_type "TEC"; gene_name "Gm36999"; transcript_type "TEC"; transcript_name "Gm36999-201"; level 2; transcript_support_level "NA"; mgi_id "MGI:5610227"; tag "basic"; tag "Ensembl_canonical"; tag "GENCODE_Primary"; havana_gene "OTTMUSG00000047957.1"; havana_transcript "OTTMUST00000123306.1";
chr1	HAVANA	exon	82784144	82785189	0	-	.	gene_id "ENSMUSG00000102280.2"; transcript_id "ENSMUST00000192756.2"; gene_type "TEC"; gene_name "Gm36999"; transcript_type "TEC"; transcript_name "Gm36999-201"; exon_number 1; exon_id "ENSMUSE00001344659.2"; level 2; transcript_support_level "NA"; mgi_id "MGI:5610227"; tag "basic"; tag "Ensembl_canonical"; tag "GENCODE_Primary"; havana_gene "OTTMUSG00000047957.1"; havana_transcript "OTTMUST00000123306.1";
chr1	HAVANA	exon	82785016	82785142	0	-	.	gene_id "ENSMUSG00000141486.1"; transcript_id "ENSMUST00000365531.1"; gene_type "lncRNA"; gene_name "ENSMUSG00000141486"; transcript_type "lncRNA"; transcript_name "ENSMUST00000365531"; exon_number 1; exon_id "ENSMUSE00001719256.1"; level 2; tag "TAGENE";
chr1	sragcm37_mid	exon	82785046	82785128	0.00718839582770115	-	.	gene_id "ENSMUSG00000141486.1"; transcript_id "ENSMUSG00000141486.1_tx_3"; exon_id "chr1_82785046_82785128_-"; exonnum "3"; txlen "636";
chr1	HAVANA	exon	82785046	82785198	0	-	.	gene_id "ENSMUSG00000141486.1"; transcript_id "ENSMUST00000365530.1"; gene_type "lncRNA"; gene_name "ENSMUSG00000141486"; transcript_type "lncRNA"; transcript_name "ENSMUST00000365530"; exon_number 1; exon_id "ENSMUSE00001719254.1"; level 2; tag "basic"; tag "Ensembl_canonical"; tag "GENCODE_Primary"; tag "TAGENE";
chr1	HAVANA	gene	82788028	82788330	0	-	.	gene_id "ENSMUSG00000141522.1"; gene_type "lncRNA"; gene_name "ENSMUSG00000141522"; level 2;
chr1	HAVANA	transcript	82788028	82788330	0	-	.	gene_id "ENSMUSG00000141522.1"; transcript_id "ENSMUST00000365716.1"; gene_type "lncRNA"; gene_name "ENSMUSG00000141522"; transcript_type "lncRNA"; transcript_name "ENSMUST00000365716"; level 2; tag "basic"; tag "Ensembl_canonical"; tag "GENCODE_Primary"; tag "TAGENE";
chr1	HAVANA	exon	82788028	82788330	0	-	.	gene_id "ENSMUSG00000141522.1"; transcript_id "ENSMUST00000365716.1"; gene_type "lncRNA"; gene_name "ENSMUSG00000141522"; transcript_type "lncRNA"; transcript_name "ENSMUST00000365716"; exon_number 1; exon_id "ENSMUSE00001719651.1"; level 2; tag "basic"; tag "Ensembl_canonical"; tag "GENCODE_Primary"; tag "TAGENE";
chr1	sragcm37_ss	exon	82791808	82791935	0.0153969214016812	-	.	gene_id "ENSMUSG00000026149.3"; transcript_id "ENSMUSG00000026149.3_tx_2"; exon_id "chr1_82791808_82791935_-"; exonnum "1"; txlen "656";
chr1	sragcm37_mid	exon	82793372	82793544	0.00718839582770115	-	.	gene_id "ENSMUSG00000141486.1"; transcript_id "ENSMUSG00000141486.1_tx_3"; exon_id "chr1_82793372_82793544_-"; exonnum "2"; txlen "636";
chr1	sragcm37_ss	exon	82794233	82794304	0.00718839582770115	-	.	gene_id "ENSMUSG00000141486.1"; transcript_id "ENSMUSG00000141486.1_tx_3"; exon_id "chr1_82794233_82794304_-"; exonnum "1"; txlen "636";
chr1	HAVANA	gene	82800192	82800582	0	-	.	gene_id "ENSMUSG00000100744.2"; gene_type "processed_pseudogene"; gene_name "Gm17764"; level 2; mgi_id "MGI:5009928"; havana_gene "OTTMUSG00000047959.1";
chr1	HAVANA	transcript	82800192	82800582	0	-	.	gene_id "ENSMUSG00000100744.2"; transcript_id "ENSMUST00000185925.2"; gene_type "processed_pseudogene"; gene_name "Gm17764"; transcript_type "processed_pseudogene"; transcript_name "Gm17764-201"; level 2; transcript_support_level "NA"; mgi_id "MGI:5009928"; ont "PGO:0000004"; tag "basic"; tag "Ensembl_canonical"; tag "GENCODE_Primary"; havana_gene "OTTMUSG00000047959.1"; havana_transcript "OTTMUST00000123308.1";
chr1	HAVANA	exon	82800192	82800582	0	-	.	gene_id "ENSMUSG00000100744.2"; transcript_id "ENSMUST00000185925.2"; gene_type "processed_pseudogene"; gene_name "Gm17764"; transcript_type "processed_pseudogene"; transcript_name "Gm17764-201"; exon_number 1; exon_id "ENSMUSE00001325562.2"; level 2; transcript_support_level "NA"; mgi_id "MGI:5009928"; ont "PGO:0000004"; tag "basic"; tag "Ensembl_canonical"; tag "GENCODE_Primary"; havana_gene "OTTMUSG00000047959.1"; havana_transcript "OTTMUST00000123308.1";
chr1	HAVANA	exon	82815397	82815614	0	-	.	gene_id "ENSMUSG00000135393.1"; transcript_id "ENSMUST00000329782.1"; gene_type "lncRNA"; gene_name "ENSMUSG00000135393"; transcript_type "lncRNA"; transcript_name "ENSMUST00000329782"; exon_number 2; exon_id "ENSMUSE00001650211.1"; level 2; tag "basic"; tag "TAGENE";
chr1	HAVANA	exon	82815397	82815614	0	-	.	gene_id "ENSMUSG00000135393.1"; transcript_id "ENSMUST00000329779.1"; gene_type "lncRNA"; gene_name "ENSMUSG00000135393"; transcript_type "lncRNA"; transcript_name "ENSMUST00000329779"; exon_number 2; exon_id "ENSMUSE00001650211.1"; level 2; tag "Ensembl_canonical"; tag "GENCODE_Primary"; tag "TAGENE";
chr1	HAVANA	transcript	82815397	82817334	0	-	.	gene_id "ENSMUSG00000135393.1"; transcript_id "ENSMUST00000329782.1"; gene_type "lncRNA"; gene_name "ENSMUSG00000135393"; transcript_type "lncRNA"; transcript_name "ENSMUST00000329782"; level 2; tag "basic"; tag "TAGENE";
chr1	HAVANA	gene	82815397	82817832	0	-	.	gene_id "ENSMUSG00000135393.1"; gene_type "lncRNA"; gene_name "ENSMUSG00000135393"; level 2;
chr1	HAVANA	transcript	82815397	82817832	0	-	.	gene_id "ENSMUSG00000135393.1"; transcript_id "ENSMUST00000329779.1"; gene_type "lncRNA"; gene_name "ENSMUSG00000135393"; transcript_type "lncRNA"; transcript_name "ENSMUST00000329779"; level 2; tag "Ensembl_canonical"; tag "GENCODE_Primary"; tag "TAGENE";
chr1	HAVANA	exon	82815401	82815614	0	-	.	gene_id "ENSMUSG00000135393.1"; transcript_id "ENSMUST00000329786.1"; gene_type "lncRNA"; gene_name "ENSMUSG00000135393"; transcript_type "lncRNA"; transcript_name "ENSMUST00000329786"; exon_number 2; exon_id "ENSMUSE00001650219.1"; level 2; tag "TAGENE";
chr1	HAVANA	exon	82815401	82815614	0	-	.	gene_id "ENSMUSG00000135393.1"; transcript_id "ENSMUST00000329784.1"; gene_type "lncRNA"; gene_name "ENSMUSG00000135393"; transcript_type "lncRNA"; transcript_name "ENSMUST00000329784"; exon_number 2; exon_id "ENSMUSE00001650219.1"; level 2; tag "TAGENE";
chr1	HAVANA	exon	82815401	82815614	0	-	.	gene_id "ENSMUSG00000135393.1"; transcript_id "ENSMUST00000329780.1"; gene_type "lncRNA"; gene_name "ENSMUSG00000135393"; transcript_type "lncRNA"; transcript_name "ENSMUST00000329780"; exon_number 2; exon_id "ENSMUSE00001650219.1"; level 2; tag "basic"; tag "TAGENE";
chr1	HAVANA	transcript	82815401	82816765	0	-	.	gene_id "ENSMUSG00000135393.1"; transcript_id "ENSMUST00000329786.1"; gene_type "lncRNA"; gene_name "ENSMUSG00000135393"; transcript_type "lncRNA"; transcript_name "ENSMUST00000329786"; level 2; tag "TAGENE";
chr1	HAVANA	transcript	82815401	82817270	0	-	.	gene_id "ENSMUSG00000135393.1"; transcript_id "ENSMUST00000329784.1"; gene_type "lncRNA"; gene_name "ENSMUSG00000135393"; transcript_type "lncRNA"; transcript_name "ENSMUST00000329784"; level 2; tag "TAGENE";
chr1	HAVANA	transcript	82815401	82817826	0	-	.	gene_id "ENSMUSG00000135393.1"; transcript_id "ENSMUST00000329780.1"; gene_type "lncRNA"; gene_name "ENSMUSG00000135393"; transcript_type "lncRNA"; transcript_name "ENSMUST00000329780"; level 2; tag "basic"; tag "TAGENE";
chr1	HAVANA	exon	82815402	82815614	0	-	.	gene_id "ENSMUSG00000135393.1"; transcript_id "ENSMUST00000329787.1"; gene_type "lncRNA"; gene_name "ENSMUSG00000135393"; transcript_type "lncRNA"; transcript_name "ENSMUST00000329787"; exon_number 2; exon_id "ENSMUSE00001650218.1"; level 2; tag "TAGENE";
chr1	HAVANA	exon	82815402	82815614	0	-	.	gene_id "ENSMUSG00000135393.1"; transcript_id "ENSMUST00000329785.1"; gene_type "lncRNA"; gene_name "ENSMUSG00000135393"; transcript_type "lncRNA"; transcript_name "ENSMUST00000329785"; exon_number 2; exon_id "ENSMUSE00001650218.1"; level 2; tag "TAGENE";
chr1	HAVANA	exon	82815402	82815614	0	-	.	gene_id "ENSMUSG00000135393.1"; transcript_id "ENSMUST00000329781.1"; gene_type "lncRNA"; gene_name "ENSMUSG00000135393"; transcript_type "lncRNA"; transcript_name "ENSMUST00000329781"; exon_number 2; exon_id "ENSMUSE00001650218.1"; level 2; tag "TAGENE";
chr1	HAVANA	transcript	82815402	82816537	0	-	.	gene_id "ENSMUSG00000135393.1"; transcript_id "ENSMUST00000329787.1"; gene_type "lncRNA"; gene_name "ENSMUSG00000135393"; transcript_type "lncRNA"; transcript_name "ENSMUST00000329787"; level 2; tag "TAGENE";
chr1	HAVANA	transcript	82815402	82817259	0	-	.	gene_id "ENSMUSG00000135393.1"; transcript_id "ENSMUST00000329785.1"; gene_type "lncRNA"; gene_name "ENSMUSG00000135393"; transcript_type "lncRNA"; transcript_name "ENSMUST00000329785"; level 2; tag "TAGENE";
chr1	HAVANA	transcript	82815402	82817748	0	-	.	gene_id "ENSMUSG00000135393.1"; transcript_id "ENSMUST00000329781.1"; gene_type "lncRNA"; gene_name "ENSMUSG00000135393"; transcript_type "lncRNA"; transcript_name "ENSMUST00000329781"; level 2; tag "TAGENE";
chr1	HAVANA	exon	82815407	82815614	0	-	.	gene_id "ENSMUSG00000135393.1"; transcript_id "ENSMUST00000329783.1"; gene_type "lncRNA"; gene_name "ENSMUSG00000135393"; transcript_type "lncRNA"; transcript_name "ENSMUST00000329783"; exon_number 2; exon_id "ENSMUSE00001650214.1"; level 2; tag "TAGENE";
chr1	HAVANA	transcript	82815407	82817313	0	-	.	gene_id "ENSMUSG00000135393.1"; transcript_id "ENSMUST00000329783.1"; gene_type "lncRNA"; gene_name "ENSMUSG00000135393"; transcript_type "lncRNA"; transcript_name "ENSMUST00000329783"; level 2; tag "TAGENE";
chr1	HAVANA	exon	82816487	82816537	0	-	.	gene_id "ENSMUSG00000135393.1"; transcript_id "ENSMUST00000329787.1"; gene_type "lncRNA"; gene_name "ENSMUSG00000135393"; transcript_type "lncRNA"; transcript_name "ENSMUST00000329787"; exon_number 1; exon_id "ENSMUSE00001650215.1"; level 2; tag "TAGENE";
chr1	HAVANA	exon	82816596	82816765	0	-	.	gene_id "ENSMUSG00000135393.1"; transcript_id "ENSMUST00000329786.1"; gene_type "lncRNA"; gene_name "ENSMUSG00000135393"; transcript_type "lncRNA"; transcript_name "ENSMUST00000329786"; exon_number 1; exon_id "ENSMUSE00001650212.1"; level 2; tag "TAGENE";
chr1	HAVANA	exon	82816974	82817334	0	-	.	gene_id "ENSMUSG00000135393.1"; transcript_id "ENSMUST00000329782.1"; gene_type "lncRNA"; gene_name "ENSMUSG00000135393"; transcript_type "lncRNA"; transcript_name "ENSMUST00000329782"; exon_number 1; exon_id "ENSMUSE00001650209.1"; level 2; tag "basic"; tag "TAGENE";
chr1	HAVANA	exon	82816994	82817259	0	-	.	gene_id "ENSMUSG00000135393.1"; transcript_id "ENSMUST00000329785.1"; gene_type "lncRNA"; gene_name "ENSMUSG00000135393"; transcript_type "lncRNA"; transcript_name "ENSMUST00000329785"; exon_number 1; exon_id "ENSMUSE00001650221.1"; level 2; tag "TAGENE";
chr1	HAVANA	exon	82817064	82817270	0	-	.	gene_id "ENSMUSG00000135393.1"; transcript_id "ENSMUST00000329784.1"; gene_type "lncRNA"; gene_name "ENSMUSG00000135393"; transcript_type "lncRNA"; transcript_name "ENSMUST00000329784"; exon_number 1; exon_id "ENSMUSE00001650213.1"; level 2; tag "TAGENE";
chr1	HAVANA	exon	82817178	82817313	0	-	.	gene_id "ENSMUSG00000135393.1"; transcript_id "ENSMUST00000329783.1"; gene_type "lncRNA"; gene_name "ENSMUSG00000135393"; transcript_type "lncRNA"; transcript_name "ENSMUST00000329783"; exon_number 1; exon_id "ENSMUSE00001650216.1"; level 2; tag "TAGENE";
chr1	HAVANA	exon	82817483	82817826	0	-	.	gene_id "ENSMUSG00000135393.1"; transcript_id "ENSMUST00000329780.1"; gene_type "lncRNA"; gene_name "ENSMUSG00000135393"; transcript_type "lncRNA"; transcript_name "ENSMUST00000329780"; exon_number 1; exon_id "ENSMUSE00001650220.1"; level 2; tag "basic"; tag "TAGENE";
chr1	HAVANA	exon	82817557	82817748	0	-	.	gene_id "ENSMUSG00000135393.1"; transcript_id "ENSMUST00000329781.1"; gene_type "lncRNA"; gene_name "ENSMUSG00000135393"; transcript_type "lncRNA"; transcript_name "ENSMUST00000329781"; exon_number 1; exon_id "ENSMUSE00001650217.1"; level 2; tag "TAGENE";
chr1	HAVANA	exon	82817561	82817832	0	-	.	gene_id "ENSMUSG00000135393.1"; transcript_id "ENSMUST00000329779.1"; gene_type "lncRNA"; gene_name "ENSMUSG00000135393"; transcript_type "lncRNA"; transcript_name "ENSMUST00000329779"; exon_number 1; exon_id "ENSMUSE00001650210.1"; level 2; tag "Ensembl_canonical"; tag "GENCODE_Primary"; tag "TAGENE";
chr1	HAVANA	exon	82876810	82877216	0	-	.	gene_id "ENSMUSG00000136409.1"; transcript_id "ENSMUST00000335602.1"; gene_type "lncRNA"; gene_name "ENSMUSG00000136409"; transcript_type "lncRNA"; transcript_name "ENSMUST00000335602"; exon_number 2; exon_id "ENSMUSE00001661697.1"; level 2; tag "basic"; tag "Ensembl_canonical"; tag "GENCODE_Primary"; tag "TAGENE";
chr1	ENSEMBL_gcm37	exon	82876810	82877216	0.0731925092169451	-	.	gene_id "ENSMUSG00000136409.1"; transcript_id "ENSMUSG00000136409.1_tx_1"; exon_id "chr1_82876810_82877216_-"; exonnum "2"; txlen "676";
chr1	ENSEMBL_gcm37	exon	82876810	82877216	0.0300903976272616	-	.	gene_id "ENSMUSG00000136409.1"; transcript_id "ENSMUSG00000136409.1_tx_3"; exon_id "chr1_82876810_82877216_-"; exonnum "2"; txlen "637";
chr1	HAVANA	gene	82876810	82880987	0	-	.	gene_id "ENSMUSG00000136409.1"; gene_type "lncRNA"; gene_name "ENSMUSG00000136409"; level 2;
chr1	HAVANA	transcript	82876810	82880987	0	-	.	gene_id "ENSMUSG00000136409.1"; transcript_id "ENSMUST00000335602.1"; gene_type "lncRNA"; gene_name "ENSMUSG00000136409"; transcript_type "lncRNA"; transcript_name "ENSMUST00000335602"; level 2; tag "basic"; tag "Ensembl_canonical"; tag "GENCODE_Primary"; tag "TAGENE";
chr1	sragcm37_ss	exon	82878401	82878630	0.0300903976272616	-	.	gene_id "ENSMUSG00000136409.1"; transcript_id "ENSMUSG00000136409.1_tx_3"; exon_id "chr1_82878401_82878630_-"; exonnum "1"; txlen "637";
chr1	sragcm37_ss	exon	82879268	82879536	0.0731925092169451	-	.	gene_id "ENSMUSG00000136409.1"; transcript_id "ENSMUSG00000136409.1_tx_1"; exon_id "chr1_82879268_82879536_-"; exonnum "1"; txlen "676";
chr1	HAVANA	exon	82880717	82880987	0	-	.	gene_id "ENSMUSG00000136409.1"; transcript_id "ENSMUST00000335602.1"; gene_type "lncRNA"; gene_name "ENSMUSG00000136409"; transcript_type "lncRNA"; transcript_name "ENSMUST00000335602"; exon_number 1; exon_id "ENSMUSE00001661696.1"; level 2; tag "basic"; tag "Ensembl_canonical"; tag "GENCODE_Primary"; tag "TAGENE";
chr1	HAVANA	gene	82887336	82887406	0	-	.	gene_id "ENSMUSG00000144280.1"; gene_type "unprocessed_pseudogene"; gene_name "ENSMUSG00000144280"; level 2;
chr1	HAVANA	transcript	82887336	82887406	0	-	.	gene_id "ENSMUSG00000144280.1"; transcript_id "ENSMUST00000381836.1"; gene_type "unprocessed_pseudogene"; gene_name "ENSMUSG00000144280"; transcript_type "unprocessed_pseudogene"; transcript_name "ENSMUST00000381836"; level 2; ont "PGO:0000005"; tag "basic"; tag "Ensembl_canonical"; tag "GENCODE_Primary";
chr1	HAVANA	exon	82887336	82887406	0	-	.	gene_id "ENSMUSG00000144280.1"; transcript_id "ENSMUST00000381836.1"; gene_type "unprocessed_pseudogene"; gene_name "ENSMUSG00000144280"; transcript_type "unprocessed_pseudogene"; transcript_name "ENSMUST00000381836"; exon_number 1; exon_id "ENSMUSE00001750808.2"; level 2; ont "PGO:0000005"; tag "basic"; tag "Ensembl_canonical"; tag "GENCODE_Primary";
chr1	HAVANA	exon	82905692	82905866	0	-	.	gene_id "ENSMUSG00000143058.1"; transcript_id "ENSMUST00000374604.1"; gene_type "lncRNA"; gene_name "ENSMUSG00000143058"; transcript_type "lncRNA"; transcript_name "ENSMUST00000374604"; exon_number 3; exon_id "ENSMUSE00001736947.1"; level 2; tag "basic"; tag "TAGENE";
chr1	HAVANA	exon	82905692	82905866	0	-	.	gene_id "ENSMUSG00000143058.1"; transcript_id "ENSMUST00000374603.1"; gene_type "lncRNA"; gene_name "ENSMUSG00000143058"; transcript_type "lncRNA"; transcript_name "ENSMUST00000374603"; exon_number 4; exon_id "ENSMUSE00001736947.1"; level 2; tag "basic"; tag "Ensembl_canonical"; tag "GENCODE_Primary"; tag "TAGENE";
chr1	ENSEMBL_gcm37	exon	82905692	82905866	0.646745170237958	-	.	gene_id "ENSMUSG00000143058.1"; transcript_id "ENSMUSG00000143058.1_tx_1"; exon_id "chr1_82905692_82905866_-"; exonnum "3"; txlen "506";
chr1	HAVANA	transcript	82905692	82915108	0	-	.	gene_id "ENSMUSG00000143058.1"; transcript_id "ENSMUST00000374604.1"; gene_type "lncRNA"; gene_name "ENSMUSG00000143058"; transcript_type "lncRNA"; transcript_name "ENSMUST00000374604"; level 2; tag "basic"; tag "TAGENE";
chr1	HAVANA	gene	82905692	82938192	0	-	.	gene_id "ENSMUSG00000143058.1"; gene_type "lncRNA"; gene_name "ENSMUSG00000143058"; level 2;
chr1	HAVANA	transcript	82905692	82938192	0	-	.	gene_id "ENSMUSG00000143058.1"; transcript_id "ENSMUST00000374603.1"; gene_type "lncRNA"; gene_name "ENSMUSG00000143058"; transcript_type "lncRNA"; transcript_name "ENSMUST00000374603"; level 2; tag "basic"; tag "Ensembl_canonical"; tag "GENCODE_Primary"; tag "TAGENE";
chr1	HAVANA	exon	82906865	82907081	0	-	.	gene_id "ENSMUSG00000143058.1"; transcript_id "ENSMUST00000374604.1"; gene_type "lncRNA"; gene_name "ENSMUSG00000143058"; transcript_type "lncRNA"; transcript_name "ENSMUST00000374604"; exon_number 2; exon_id "ENSMUSE00001736951.1"; level 2; tag "basic"; tag "TAGENE";
chr1	HAVANA	exon	82906865	82907081	0	-	.	gene_id "ENSMUSG00000143058.1"; transcript_id "ENSMUST00000374603.1"; gene_type "lncRNA"; gene_name "ENSMUSG00000143058"; transcript_type "lncRNA"; transcript_name "ENSMUST00000374603"; exon_number 3; exon_id "ENSMUSE00001736951.1"; level 2; tag "basic"; tag "Ensembl_canonical"; tag "GENCODE_Primary"; tag "TAGENE";
chr1	ENSEMBL_gcm37	exon	82906865	82907081	0.646745170237958	-	.	gene_id "ENSMUSG00000143058.1"; transcript_id "ENSMUSG00000143058.1_tx_1"; exon_id "chr1_82906865_82907081_-"; exonnum "2"; txlen "506";
chr1	HAVANA	UTR	82908292	82908670	0	-	.	gene_id "ENSMUSG00000113846.2"; transcript_id "ENSMUST00000222182.2"; gene_type "protein_coding"; gene_name "Gm6217"; transcript_type "protein_coding"; transcript_name "Gm6217-201"; exon_number 1; exon_id "ENSMUSE00001415897.2"; level 2; protein_id "ENSMUSP00000152518.2"; transcript_support_level "NA"; mgi_id "MGI:3644079"; tag "not_best_in_genome_evidence"; tag "basic"; tag "Ensembl_canonical"; tag "GENCODE_Primary"; tag "appris_principal_1"; havana_gene "OTTMUSG00000066726.1"; havana_transcript "OTTMUST00000161894.1";
chr1	HAVANA	gene	82908292	82909120	0	-	.	gene_id "ENSMUSG00000113846.2"; gene_type "protein_coding"; gene_name "Gm6217"; level 2; mgi_id "MGI:3644079"; havana_gene "OTTMUSG00000066726.1";
chr1	HAVANA	transcript	82908292	82909120	0	-	.	gene_id "ENSMUSG00000113846.2"; transcript_id "ENSMUST00000222182.2"; gene_type "protein_coding"; gene_name "Gm6217"; transcript_type "protein_coding"; transcript_name "Gm6217-201"; level 2; protein_id "ENSMUSP00000152518.2"; transcript_support_level "NA"; mgi_id "MGI:3644079"; tag "not_best_in_genome_evidence"; tag "basic"; tag "Ensembl_canonical"; tag "GENCODE_Primary"; tag "appris_principal_1"; havana_gene "OTTMUSG00000066726.1"; havana_transcript "OTTMUST00000161894.1";
chr1	HAVANA	exon	82908292	82909120	0	-	.	gene_id "ENSMUSG00000113846.2"; transcript_id "ENSMUST00000222182.2"; gene_type "protein_coding"; gene_name "Gm6217"; transcript_type "protein_coding"; transcript_name "Gm6217-201"; exon_number 1; exon_id "ENSMUSE00001415897.2"; level 2; protein_id "ENSMUSP00000152518.2"; transcript_support_level "NA"; mgi_id "MGI:3644079"; tag "not_best_in_genome_evidence"; tag "basic"; tag "Ensembl_canonical"; tag "GENCODE_Primary"; tag "appris_principal_1"; havana_gene "OTTMUSG00000066726.1"; havana_transcript "OTTMUST00000161894.1";
chr1	HAVANA	stop_codon	82908668	82908670	0	-	0	gene_id "ENSMUSG00000113846.2"; transcript_id "ENSMUST00000222182.2"; gene_type "protein_coding"; gene_name "Gm6217"; transcript_type "protein_coding"; transcript_name "Gm6217-201"; exon_number 1; exon_id "ENSMUSE00001415897.2"; level 2; protein_id "ENSMUSP00000152518.2"; transcript_support_level "NA"; mgi_id "MGI:3644079"; tag "not_best_in_genome_evidence"; tag "basic"; tag "Ensembl_canonical"; tag "GENCODE_Primary"; tag "appris_principal_1"; havana_gene "OTTMUSG00000066726.1"; havana_transcript "OTTMUST00000161894.1";
chr1	HAVANA	CDS	82908671	82909054	0	-	0	gene_id "ENSMUSG00000113846.2"; transcript_id "ENSMUST00000222182.2"; gene_type "protein_coding"; gene_name "Gm6217"; transcript_type "protein_coding"; transcript_name "Gm6217-201"; exon_number 1; exon_id "ENSMUSE00001415897.2"; level 2; protein_id "ENSMUSP00000152518.2"; transcript_support_level "NA"; mgi_id "MGI:3644079"; tag "not_best_in_genome_evidence"; tag "basic"; tag "Ensembl_canonical"; tag "GENCODE_Primary"; tag "appris_principal_1"; havana_gene "OTTMUSG00000066726.1"; havana_transcript "OTTMUST00000161894.1";
chr1	HAVANA	start_codon	82909052	82909054	0	-	0	gene_id "ENSMUSG00000113846.2"; transcript_id "ENSMUST00000222182.2"; gene_type "protein_coding"; gene_name "Gm6217"; transcript_type "protein_coding"; transcript_name "Gm6217-201"; exon_number 1; exon_id "ENSMUSE00001415897.2"; level 2; protein_id "ENSMUSP00000152518.2"; transcript_support_level "NA"; mgi_id "MGI:3644079"; tag "not_best_in_genome_evidence"; tag "basic"; tag "Ensembl_canonical"; tag "GENCODE_Primary"; tag "appris_principal_1"; havana_gene "OTTMUSG00000066726.1"; havana_transcript "OTTMUST00000161894.1";
chr1	HAVANA	UTR	82909055	82909120	0	-	.	gene_id "ENSMUSG00000113846.2"; transcript_id "ENSMUST00000222182.2"; gene_type "protein_coding"; gene_name "Gm6217"; transcript_type "protein_coding"; transcript_name "Gm6217-201"; exon_number 1; exon_id "ENSMUSE00001415897.2"; level 2; protein_id "ENSMUSP00000152518.2"; transcript_support_level "NA"; mgi_id "MGI:3644079"; tag "not_best_in_genome_evidence"; tag "basic"; tag "Ensembl_canonical"; tag "GENCODE_Primary"; tag "appris_principal_1"; havana_gene "OTTMUSG00000066726.1"; havana_transcript "OTTMUST00000161894.1";
chr1	HAVANA	exon	82914875	82915108	0	-	.	gene_id "ENSMUSG00000143058.1"; transcript_id "ENSMUST00000374604.1"; gene_type "lncRNA"; gene_name "ENSMUSG00000143058"; transcript_type "lncRNA"; transcript_name "ENSMUST00000374604"; exon_number 1; exon_id "ENSMUSE00001736948.1"; level 2; tag "basic"; tag "TAGENE";
chr1	HAVANA	UTR	82920280	82920659	0	-	.	gene_id "ENSMUSG00000113084.2"; transcript_id "ENSMUST00000222600.2"; gene_type "protein_coding"; gene_name "A030003K21Rik"; transcript_type "protein_coding"; transcript_name "A030003K21Rik-201"; exon_number 1; exon_id "ENSMUSE00001414907.2"; level 2; protein_id "ENSMUSP00000152055.2"; transcript_support_level "NA"; mgi_id "MGI:1925163"; tag "not_best_in_genome_evidence"; tag "basic"; tag "Ensembl_canonical"; tag "GENCODE_Primary"; tag "appris_principal_1"; havana_gene "OTTMUSG00000066727.1"; havana_transcript "OTTMUST00000161895.1";
chr1	HAVANA	gene	82920280	82921109	0	-	.	gene_id "ENSMUSG00000113084.2"; gene_type "protein_coding"; gene_name "A030003K21Rik"; level 2; mgi_id "MGI:1925163"; havana_gene "OTTMUSG00000066727.1";
chr1	HAVANA	transcript	82920280	82921109	0	-	.	gene_id "ENSMUSG00000113084.2"; transcript_id "ENSMUST00000222600.2"; gene_type "protein_coding"; gene_name "A030003K21Rik"; transcript_type "protein_coding"; transcript_name "A030003K21Rik-201"; level 2; protein_id "ENSMUSP00000152055.2"; transcript_support_level "NA"; mgi_id "MGI:1925163"; tag "not_best_in_genome_evidence"; tag "basic"; tag "Ensembl_canonical"; tag "GENCODE_Primary"; tag "appris_principal_1"; havana_gene "OTTMUSG00000066727.1"; havana_transcript "OTTMUST00000161895.1";
chr1	HAVANA	exon	82920280	82921109	0	-	.	gene_id "ENSMUSG00000113084.2"; transcript_id "ENSMUST00000222600.2"; gene_type "protein_coding"; gene_name "A030003K21Rik"; transcript_type "protein_coding"; transcript_name "A030003K21Rik-201"; exon_number 1; exon_id "ENSMUSE00001414907.2"; level 2; protein_id "ENSMUSP00000152055.2"; transcript_support_level "NA"; mgi_id "MGI:1925163"; tag "not_best_in_genome_evidence"; tag "basic"; tag "Ensembl_canonical"; tag "GENCODE_Primary"; tag "appris_principal_1"; havana_gene "OTTMUSG00000066727.1"; havana_transcript "OTTMUST00000161895.1";
chr1	HAVANA	stop_codon	82920657	82920659	0	-	0	gene_id "ENSMUSG00000113084.2"; transcript_id "ENSMUST00000222600.2"; gene_type "protein_coding"; gene_name "A030003K21Rik"; transcript_type "protein_coding"; transcript_name "A030003K21Rik-201"; exon_number 1; exon_id "ENSMUSE00001414907.2"; level 2; protein_id "ENSMUSP00000152055.2"; transcript_support_level "NA"; mgi_id "MGI:1925163"; tag "not_best_in_genome_evidence"; tag "basic"; tag "Ensembl_canonical"; tag "GENCODE_Primary"; tag "appris_principal_1"; havana_gene "OTTMUSG00000066727.1"; havana_transcript "OTTMUST00000161895.1";
chr1	HAVANA	CDS	82920660	82921043	0	-	0	gene_id "ENSMUSG00000113084.2"; transcript_id "ENSMUST00000222600.2"; gene_type "protein_coding"; gene_name "A030003K21Rik"; transcript_type "protein_coding"; transcript_name "A030003K21Rik-201"; exon_number 1; exon_id "ENSMUSE00001414907.2"; level 2; protein_id "ENSMUSP00000152055.2"; transcript_support_level "NA"; mgi_id "MGI:1925163"; tag "not_best_in_genome_evidence"; tag "basic"; tag "Ensembl_canonical"; tag "GENCODE_Primary"; tag "appris_principal_1"; havana_gene "OTTMUSG00000066727.1"; havana_transcript "OTTMUST00000161895.1";
chr1	HAVANA	start_codon	82921041	82921043	0	-	0	gene_id "ENSMUSG00000113084.2"; transcript_id "ENSMUST00000222600.2"; gene_type "protein_coding"; gene_name "A030003K21Rik"; transcript_type "protein_coding"; transcript_name "A030003K21Rik-201"; exon_number 1; exon_id "ENSMUSE00001414907.2"; level 2; protein_id "ENSMUSP00000152055.2"; transcript_support_level "NA"; mgi_id "MGI:1925163"; tag "not_best_in_genome_evidence"; tag "basic"; tag "Ensembl_canonical"; tag "GENCODE_Primary"; tag "appris_principal_1"; havana_gene "OTTMUSG00000066727.1"; havana_transcript "OTTMUST00000161895.1";
chr1	HAVANA	UTR	82921044	82921109	0	-	.	gene_id "ENSMUSG00000113084.2"; transcript_id "ENSMUST00000222600.2"; gene_type "protein_coding"; gene_name "A030003K21Rik"; transcript_type "protein_coding"; transcript_name "A030003K21Rik-201"; exon_number 1; exon_id "ENSMUSE00001414907.2"; level 2; protein_id "ENSMUSP00000152055.2"; transcript_support_level "NA"; mgi_id "MGI:1925163"; tag "not_best_in_genome_evidence"; tag "basic"; tag "Ensembl_canonical"; tag "GENCODE_Primary"; tag "appris_principal_1"; havana_gene "OTTMUSG00000066727.1"; havana_transcript "OTTMUST00000161895.1";
chr1	sragcm37_ss	exon	82924731	82924844	0.646745170237958	-	.	gene_id "ENSMUSG00000143058.1"; transcript_id "ENSMUSG00000143058.1_tx_1"; exon_id "chr1_82924731_82924844_-"; exonnum "1"; txlen "506";
chr1	HAVANA	UTR	82932907	82933314	0	-	.	gene_id "ENSMUSG00000113925.2"; transcript_id "ENSMUST00000222426.2"; gene_type "protein_coding"; gene_name "Gm7544"; transcript_type "protein_coding"; transcript_name "Gm7544-201"; exon_number 1; exon_id "ENSMUSE00001420081.2"; level 2; protein_id "ENSMUSP00000152303.2"; transcript_support_level "NA"; mgi_id "MGI:3779750"; tag "basic"; tag "Ensembl_canonical"; tag "GENCODE_Primary"; tag "appris_principal_1"; havana_gene "OTTMUSG00000066729.1"; havana_transcript "OTTMUST00000161897.1";
chr1	HAVANA	gene	82932907	82933734	0	-	.	gene_id "ENSMUSG00000113925.2"; gene_type "protein_coding"; gene_name "Gm7544"; level 2; mgi_id "MGI:3779750"; havana_gene "OTTMUSG00000066729.1";
chr1	HAVANA	transcript	82932907	82933734	0	-	.	gene_id "ENSMUSG00000113925.2"; transcript_id "ENSMUST00000222426.2"; gene_type "protein_coding"; gene_name "Gm7544"; transcript_type "protein_coding"; transcript_name "Gm7544-201"; level 2; protein_id "ENSMUSP00000152303.2"; transcript_support_level "NA"; mgi_id "MGI:3779750"; tag "basic"; tag "Ensembl_canonical"; tag "GENCODE_Primary"; tag "appris_principal_1"; havana_gene "OTTMUSG00000066729.1"; havana_transcript "OTTMUST00000161897.1";
chr1	HAVANA	exon	82932907	82933734	0	-	.	gene_id "ENSMUSG00000113925.2"; transcript_id "ENSMUST00000222426.2"; gene_type "protein_coding"; gene_name "Gm7544"; transcript_type "protein_coding"; transcript_name "Gm7544-201"; exon_number 1; exon_id "ENSMUSE00001420081.2"; level 2; protein_id "ENSMUSP00000152303.2"; transcript_support_level "NA"; mgi_id "MGI:3779750"; tag "basic"; tag "Ensembl_canonical"; tag "GENCODE_Primary"; tag "appris_principal_1"; havana_gene "OTTMUSG00000066729.1"; havana_transcript "OTTMUST00000161897.1";
chr1	HAVANA	stop_codon	82933312	82933314	0	-	0	gene_id "ENSMUSG00000113925.2"; transcript_id "ENSMUST00000222426.2"; gene_type "protein_coding"; gene_name "Gm7544"; transcript_type "protein_coding"; transcript_name "Gm7544-201"; exon_number 1; exon_id "ENSMUSE00001420081.2"; level 2; protein_id "ENSMUSP00000152303.2"; transcript_support_level "NA"; mgi_id "MGI:3779750"; tag "basic"; tag "Ensembl_canonical"; tag "GENCODE_Primary"; tag "appris_principal_1"; havana_gene "OTTMUSG00000066729.1"; havana_transcript "OTTMUST00000161897.1";
chr1	HAVANA	CDS	82933315	82933668	0	-	0	gene_id "ENSMUSG00000113925.2"; transcript_id "ENSMUST00000222426.2"; gene_type "protein_coding"; gene_name "Gm7544"; transcript_type "protein_coding"; transcript_name "Gm7544-201"; exon_number 1; exon_id "ENSMUSE00001420081.2"; level 2; protein_id "ENSMUSP00000152303.2"; transcript_support_level "NA"; mgi_id "MGI:3779750"; tag "basic"; tag "Ensembl_canonical"; tag "GENCODE_Primary"; tag "appris_principal_1"; havana_gene "OTTMUSG00000066729.1"; havana_transcript "OTTMUST00000161897.1";
chr1	HAVANA	start_codon	82933666	82933668	0	-	0	gene_id "ENSMUSG00000113925.2"; transcript_id "ENSMUST00000222426.2"; gene_type "protein_coding"; gene_name "Gm7544"; transcript_type "protein_coding"; transcript_name "Gm7544-201"; exon_number 1; exon_id "ENSMUSE00001420081.2"; level 2; protein_id "ENSMUSP00000152303.2"; transcript_support_level "NA"; mgi_id "MGI:3779750"; tag "basic"; tag "Ensembl_canonical"; tag "GENCODE_Primary"; tag "appris_principal_1"; havana_gene "OTTMUSG00000066729.1"; havana_transcript "OTTMUST00000161897.1";
chr1	HAVANA	UTR	82933669	82933734	0	-	.	gene_id "ENSMUSG00000113925.2"; transcript_id "ENSMUST00000222426.2"; gene_type "protein_coding"; gene_name "Gm7544"; transcript_type "protein_coding"; transcript_name "Gm7544-201"; exon_number 1; exon_id "ENSMUSE00001420081.2"; level 2; protein_id "ENSMUSP00000152303.2"; transcript_support_level "NA"; mgi_id "MGI:3779750"; tag "basic"; tag "Ensembl_canonical"; tag "GENCODE_Primary"; tag "appris_principal_1"; havana_gene "OTTMUSG00000066729.1"; havana_transcript "OTTMUST00000161897.1";
chr1	HAVANA	exon	82937091	82937198	0	-	.	gene_id "ENSMUSG00000143058.1"; transcript_id "ENSMUST00000374603.1"; gene_type "lncRNA"; gene_name "ENSMUSG00000143058"; transcript_type "lncRNA"; transcript_name "ENSMUST00000374603"; exon_number 2; exon_id "ENSMUSE00001736949.1"; level 2; tag "basic"; tag "Ensembl_canonical"; tag "GENCODE_Primary"; tag "TAGENE";
chr1	HAVANA	exon	82937932	82938192	0	-	.	gene_id "ENSMUSG00000143058.1"; transcript_id "ENSMUST00000374603.1"; gene_type "lncRNA"; gene_name "ENSMUSG00000143058"; transcript_type "lncRNA"; transcript_name "ENSMUST00000374603"; exon_number 1; exon_id "ENSMUSE00001736950.1"; level 2; tag "basic"; tag "Ensembl_canonical"; tag "GENCODE_Primary"; tag "TAGENE";
chr1	HAVANA	gene	82981203	82982628	0	-	.	gene_id "ENSMUSG00000101784.2"; gene_type "processed_pseudogene"; gene_name "Gm7553"; level 2; mgi_id "MGI:3826364"; havana_gene "OTTMUSG00000047961.1";
chr1	HAVANA	transcript	82981203	82982628	0	-	.	gene_id "ENSMUSG00000101784.2"; transcript_id "ENSMUST00000185805.2"; gene_type "processed_pseudogene"; gene_name "Gm7553"; transcript_type "processed_pseudogene"; transcript_name "Gm7553-201"; level 2; transcript_support_level "NA"; mgi_id "MGI:3826364"; ont "PGO:0000004"; tag "basic"; tag "Ensembl_canonical"; tag "GENCODE_Primary"; havana_gene "OTTMUSG00000047961.1"; havana_transcript "OTTMUST00000123317.1";
chr1	HAVANA	exon	82981203	82982628	0	-	.	gene_id "ENSMUSG00000101784.2"; transcript_id "ENSMUST00000185805.2"; gene_type "processed_pseudogene"; gene_name "Gm7553"; transcript_type "processed_pseudogene"; transcript_name "Gm7553-201"; exon_number 1; exon_id "ENSMUSE00001329247.2"; level 2; transcript_support_level "NA"; mgi_id "MGI:3826364"; ont "PGO:0000004"; tag "basic"; tag "Ensembl_canonical"; tag "GENCODE_Primary"; havana_gene "OTTMUSG00000047961.1"; havana_transcript "OTTMUST00000123317.1";
chr1	HAVANA	UTR	82990244	82991542	0	-	.	gene_id "ENSMUSG00000038496.17"; transcript_id "ENSMUST00000045560.15"; gene_type "protein_coding"; gene_name "Slc19a3"; transcript_type "protein_coding"; transcript_name "Slc19a3-201"; exon_number 7; exon_id "ENSMUSE00000599508.5"; level 2; protein_id "ENSMUSP00000041683.9"; transcript_support_level "1"; mgi_id "MGI:1931307"; tag "basic"; tag "Ensembl_canonical"; tag "GENCODE_Primary"; tag "appris_principal_1"; tag "CCDS"; ccdsid "CCDS15101.1"; havana_gene "OTTMUSG00000022622.1"; havana_transcript "OTTMUST00000054192.1";
chr1	HAVANA	exon	82990244	82991710	0	-	.	gene_id "ENSMUSG00000038496.17"; transcript_id "ENSMUST00000045560.15"; gene_type "protein_coding"; gene_name "Slc19a3"; transcript_type "protein_coding"; transcript_name "Slc19a3-201"; exon_number 7; exon_id "ENSMUSE00000599508.5"; level 2; protein_id "ENSMUSP00000041683.9"; transcript_support_level "1"; mgi_id "MGI:1931307"; tag "basic"; tag "Ensembl_canonical"; tag "GENCODE_Primary"; tag "appris_principal_1"; tag "CCDS"; ccdsid "CCDS15101.1"; havana_gene "OTTMUSG00000022622.1"; havana_transcript "OTTMUST00000054192.1";
chr1	HAVANA	gene	82990244	83016169	0	-	.	gene_id "ENSMUSG00000038496.17"; gene_type "protein_coding"; gene_name "Slc19a3"; level 2; mgi_id "MGI:1931307"; havana_gene "OTTMUSG00000022622.1";
chr1	HAVANA	transcript	82990244	83016169	0	-	.	gene_id "ENSMUSG00000038496.17"; transcript_id "ENSMUST00000045560.15"; gene_type "protein_coding"; gene_name "Slc19a3"; transcript_type "protein_coding"; transcript_name "Slc19a3-201"; level 2; protein_id "ENSMUSP00000041683.9"; transcript_support_level "1"; mgi_id "MGI:1931307"; tag "basic"; tag "Ensembl_canonical"; tag "GENCODE_Primary"; tag "appris_principal_1"; tag "CCDS"; ccdsid "CCDS15101.1"; havana_gene "OTTMUSG00000022622.1"; havana_transcript "OTTMUST00000054192.1";
chr1	HAVANA	exon	82990245	82991710	0	-	.	gene_id "ENSMUSG00000038496.17"; transcript_id "ENSMUST00000142805.2"; gene_type "protein_coding"; gene_name "Slc19a3"; transcript_type "protein_coding_CDS_not_defined"; transcript_name "Slc19a3-202"; exon_number 4; exon_id "ENSMUSE00000784983.2"; level 2; transcript_support_level "1"; mgi_id "MGI:1931307"; havana_gene "OTTMUSG00000022622.1"; havana_transcript "OTTMUST00000054193.1";
chr1	ENSEMBL_gcm37	exon	82990245	82991710	3.15580104259778	-	.	gene_id "ENSMUSG00000038496.17"; transcript_id "ENSMUSG00000038496.17_tx_3"; exon_id "chr1_82990245_82991710_-"; exonnum "7"; txlen "3110";
chr1	ENSEMBL_gcm37	exon	82990245	82991710	2.6148649156348	-	.	gene_id "ENSMUSG00000038496.17"; transcript_id "ENSMUSG00000038496.17_tx_4"; exon_id "chr1_82990245_82991710_-"; exonnum "8"; txlen "3055";
chr1	ENSEMBL_gcm37	exon	82990245	82991710	0.923667194421809	-	.	gene_id "ENSMUSG00000038496.17"; transcript_id "ENSMUSG00000038496.17_tx_5"; exon_id "chr1_82990245_82991710_-"; exonnum "7"; txlen "2978";
chr1	ENSEMBL_gcm37	exon	82990245	82991710	0.00471276372872068	-	.	gene_id "ENSMUSG00000038496.17"; transcript_id "ENSMUSG00000038496.17_tx_6"; exon_id "chr1_82990245_82991710_-"; exonnum "10"; txlen "3471";
chr1	HAVANA	transcript	82990245	82997953	0	-	.	gene_id "ENSMUSG00000038496.17"; transcript_id "ENSMUST00000142805.2"; gene_type "protein_coding"; gene_name "Slc19a3"; transcript_type "protein_coding_CDS_not_defined"; transcript_name "Slc19a3-202"; level 2; transcript_support_level "1"; mgi_id "MGI:1931307"; havana_gene "OTTMUSG00000022622.1"; havana_transcript "OTTMUST00000054193.1";
chr1	HAVANA	UTR	82991521	82991542	0	-	.	gene_id "ENSMUSG00000038496.17"; transcript_id "ENSMUST00000164473.2"; gene_type "protein_coding"; gene_name "Slc19a3"; transcript_type "protein_coding"; transcript_name "Slc19a3-203"; exon_number 6; exon_id "ENSMUSE00000909409.2"; level 2; protein_id "ENSMUSP00000126646.2"; transcript_support_level "1"; mgi_id "MGI:1931307"; tag "alternative_5_UTR"; tag "basic"; tag "appris_principal_1"; tag "CCDS"; ccdsid "CCDS15101.1"; havana_gene "OTTMUSG00000022622.1"; havana_transcript "OTTMUST00000123318.1";
chr1	HAVANA	exon	82991521	82991710	0	-	.	gene_id "ENSMUSG00000038496.17"; transcript_id "ENSMUST00000164473.2"; gene_type "protein_coding"; gene_name "Slc19a3"; transcript_type "protein_coding"; transcript_name "Slc19a3-203"; exon_number 6; exon_id "ENSMUSE00000909409.2"; level 2; protein_id "ENSMUSP00000126646.2"; transcript_support_level "1"; mgi_id "MGI:1931307"; tag "alternative_5_UTR"; tag "basic"; tag "appris_principal_1"; tag "CCDS"; ccdsid "CCDS15101.1"; havana_gene "OTTMUSG00000022622.1"; havana_transcript "OTTMUST00000123318.1";
chr1	HAVANA	transcript	82991521	83016152	0	-	.	gene_id "ENSMUSG00000038496.17"; transcript_id "ENSMUST00000164473.2"; gene_type "protein_coding"; gene_name "Slc19a3"; transcript_type "protein_coding"; transcript_name "Slc19a3-203"; level 2; protein_id "ENSMUSP00000126646.2"; transcript_support_level "1"; mgi_id "MGI:1931307"; tag "alternative_5_UTR"; tag "basic"; tag "appris_principal_1"; tag "CCDS"; ccdsid "CCDS15101.1"; havana_gene "OTTMUSG00000022622.1"; havana_transcript "OTTMUST00000123318.1";
chr1	HAVANA	stop_codon	82991540	82991542	0	-	0	gene_id "ENSMUSG00000038496.17"; transcript_id "ENSMUST00000045560.15"; gene_type "protein_coding"; gene_name "Slc19a3"; transcript_type "protein_coding"; transcript_name "Slc19a3-201"; exon_number 7; exon_id "ENSMUSE00000599508.5"; level 2; protein_id "ENSMUSP00000041683.9"; transcript_support_level "1"; mgi_id "MGI:1931307"; tag "basic"; tag "Ensembl_canonical"; tag "GENCODE_Primary"; tag "appris_principal_1"; tag "CCDS"; ccdsid "CCDS15101.1"; havana_gene "OTTMUSG00000022622.1"; havana_transcript "OTTMUST00000054192.1";
chr1	HAVANA	stop_codon	82991540	82991542	0	-	0	gene_id "ENSMUSG00000038496.17"; transcript_id "ENSMUST00000164473.2"; gene_type "protein_coding"; gene_name "Slc19a3"; transcript_type "protein_coding"; transcript_name "Slc19a3-203"; exon_number 6; exon_id "ENSMUSE00000909409.2"; level 2; protein_id "ENSMUSP00000126646.2"; transcript_support_level "1"; mgi_id "MGI:1931307"; tag "alternative_5_UTR"; tag "basic"; tag "appris_principal_1"; tag "CCDS"; ccdsid "CCDS15101.1"; havana_gene "OTTMUSG00000022622.1"; havana_transcript "OTTMUST00000123318.1";
chr1	HAVANA	CDS	82991543	82991710	0	-	0	gene_id "ENSMUSG00000038496.17"; transcript_id "ENSMUST00000045560.15"; gene_type "protein_coding"; gene_name "Slc19a3"; transcript_type "protein_coding"; transcript_name "Slc19a3-201"; exon_number 7; exon_id "ENSMUSE00000599508.5"; level 2; protein_id "ENSMUSP00000041683.9"; transcript_support_level "1"; mgi_id "MGI:1931307"; tag "basic"; tag "Ensembl_canonical"; tag "GENCODE_Primary"; tag "appris_principal_1"; tag "CCDS"; ccdsid "CCDS15101.1"; havana_gene "OTTMUSG00000022622.1"; havana_transcript "OTTMUST00000054192.1";
chr1	HAVANA	CDS	82991543	82991710	0	-	0	gene_id "ENSMUSG00000038496.17"; transcript_id "ENSMUST00000164473.2"; gene_type "protein_coding"; gene_name "Slc19a3"; transcript_type "protein_coding"; transcript_name "Slc19a3-203"; exon_number 6; exon_id "ENSMUSE00000909409.2"; level 2; protein_id "ENSMUSP00000126646.2"; transcript_support_level "1"; mgi_id "MGI:1931307"; tag "alternative_5_UTR"; tag "basic"; tag "appris_principal_1"; tag "CCDS"; ccdsid "CCDS15101.1"; havana_gene "OTTMUSG00000022622.1"; havana_transcript "OTTMUST00000123318.1";
chr1	HAVANA	exon	82992424	82992565	0	-	.	gene_id "ENSMUSG00000038496.17"; transcript_id "ENSMUST00000045560.15"; gene_type "protein_coding"; gene_name "Slc19a3"; transcript_type "protein_coding"; transcript_name "Slc19a3-201"; exon_number 6; exon_id "ENSMUSE00001234096.2"; level 2; protein_id "ENSMUSP00000041683.9"; transcript_support_level "1"; mgi_id "MGI:1931307"; tag "basic"; tag "Ensembl_canonical"; tag "GENCODE_Primary"; tag "appris_principal_1"; tag "CCDS"; ccdsid "CCDS15101.1"; havana_gene "OTTMUSG00000022622.1"; havana_transcript "OTTMUST00000054192.1";
chr1	HAVANA	CDS	82992424	82992565	0	-	1	gene_id "ENSMUSG00000038496.17"; transcript_id "ENSMUST00000045560.15"; gene_type "protein_coding"; gene_name "Slc19a3"; transcript_type "protein_coding"; transcript_name "Slc19a3-201"; exon_number 6; exon_id "ENSMUSE00001234096.2"; level 2; protein_id "ENSMUSP00000041683.9"; transcript_support_level "1"; mgi_id "MGI:1931307"; tag "basic"; tag "Ensembl_canonical"; tag "GENCODE_Primary"; tag "appris_principal_1"; tag "CCDS"; ccdsid "CCDS15101.1"; havana_gene "OTTMUSG00000022622.1"; havana_transcript "OTTMUST00000054192.1";
chr1	HAVANA	exon	82992424	82992565	0	-	.	gene_id "ENSMUSG00000038496.17"; transcript_id "ENSMUST00000142805.2"; gene_type "protein_coding"; gene_name "Slc19a3"; transcript_type "protein_coding_CDS_not_defined"; transcript_name "Slc19a3-202"; exon_number 3; exon_id "ENSMUSE00001223037.2"; level 2; transcript_support_level "1"; mgi_id "MGI:1931307"; havana_gene "OTTMUSG00000022622.1"; havana_transcript "OTTMUST00000054193.1";
chr1	HAVANA	exon	82992424	82992565	0	-	.	gene_id "ENSMUSG00000038496.17"; transcript_id "ENSMUST00000164473.2"; gene_type "protein_coding"; gene_name "Slc19a3"; transcript_type "protein_coding"; transcript_name "Slc19a3-203"; exon_number 5; exon_id "ENSMUSE00001234096.2"; level 2; protein_id "ENSMUSP00000126646.2"; transcript_support_level "1"; mgi_id "MGI:1931307"; tag "alternative_5_UTR"; tag "basic"; tag "appris_principal_1"; tag "CCDS"; ccdsid "CCDS15101.1"; havana_gene "OTTMUSG00000022622.1"; havana_transcript "OTTMUST00000123318.1";
chr1	HAVANA	CDS	82992424	82992565	0	-	1	gene_id "ENSMUSG00000038496.17"; transcript_id "ENSMUST00000164473.2"; gene_type "protein_coding"; gene_name "Slc19a3"; transcript_type "protein_coding"; transcript_name "Slc19a3-203"; exon_number 5; exon_id "ENSMUSE00001234096.2"; level 2; protein_id "ENSMUSP00000126646.2"; transcript_support_level "1"; mgi_id "MGI:1931307"; tag "alternative_5_UTR"; tag "basic"; tag "appris_principal_1"; tag "CCDS"; ccdsid "CCDS15101.1"; havana_gene "OTTMUSG00000022622.1"; havana_transcript "OTTMUST00000123318.1";
chr1	ENSEMBL_gcm37	exon	82992424	82992565	3.15580104259778	-	.	gene_id "ENSMUSG00000038496.17"; transcript_id "ENSMUSG00000038496.17_tx_3"; exon_id "chr1_82992424_82992565_-"; exonnum "6"; txlen "3110";
chr1	ENSEMBL_gcm37	exon	82992424	82992565	2.6148649156348	-	.	gene_id "ENSMUSG00000038496.17"; transcript_id "ENSMUSG00000038496.17_tx_4"; exon_id "chr1_82992424_82992565_-"; exonnum "7"; txlen "3055";
chr1	ENSEMBL_gcm37	exon	82992424	82992565	0.923667194421809	-	.	gene_id "ENSMUSG00000038496.17"; transcript_id "ENSMUSG00000038496.17_tx_5"; exon_id "chr1_82992424_82992565_-"; exonnum "6"; txlen "2978";
chr1	ENSEMBL_gcm37	exon	82992424	82992565	0.00471276372872068	-	.	gene_id "ENSMUSG00000038496.17"; transcript_id "ENSMUSG00000038496.17_tx_6"; exon_id "chr1_82992424_82992565_-"; exonnum "9"; txlen "3471";
chr1	sragcm37_mid	exon	82992665	82992748	0.923667194421809	-	.	gene_id "ENSMUSG00000038496.17"; transcript_id "ENSMUSG00000038496.17_tx_5"; exon_id "chr1_82992665_82992748_-"; exonnum "5"; txlen "2978";
chr1	HAVANA	exon	82997053	82997245	0	-	.	gene_id "ENSMUSG00000038496.17"; transcript_id "ENSMUST00000045560.15"; gene_type "protein_coding"; gene_name "Slc19a3"; transcript_type "protein_coding"; transcript_name "Slc19a3-201"; exon_number 5; exon_id "ENSMUSE00001283461.2"; level 2; protein_id "ENSMUSP00000041683.9"; transcript_support_level "1"; mgi_id "MGI:1931307"; tag "basic"; tag "Ensembl_canonical"; tag "GENCODE_Primary"; tag "appris_principal_1"; tag "CCDS"; ccdsid "CCDS15101.1"; havana_gene "OTTMUSG00000022622.1"; havana_transcript "OTTMUST00000054192.1";
chr1	HAVANA	CDS	82997053	82997245	0	-	2	gene_id "ENSMUSG00000038496.17"; transcript_id "ENSMUST00000045560.15"; gene_type "protein_coding"; gene_name "Slc19a3"; transcript_type "protein_coding"; transcript_name "Slc19a3-201"; exon_number 5; exon_id "ENSMUSE00001283461.2"; level 2; protein_id "ENSMUSP00000041683.9"; transcript_support_level "1"; mgi_id "MGI:1931307"; tag "basic"; tag "Ensembl_canonical"; tag "GENCODE_Primary"; tag "appris_principal_1"; tag "CCDS"; ccdsid "CCDS15101.1"; havana_gene "OTTMUSG00000022622.1"; havana_transcript "OTTMUST00000054192.1";
chr1	HAVANA	exon	82997053	82997245	0	-	.	gene_id "ENSMUSG00000038496.17"; transcript_id "ENSMUST00000142805.2"; gene_type "protein_coding"; gene_name "Slc19a3"; transcript_type "protein_coding_CDS_not_defined"; transcript_name "Slc19a3-202"; exon_number 2; exon_id "ENSMUSE00001290342.2"; level 2; transcript_support_level "1"; mgi_id "MGI:1931307"; havana_gene "OTTMUSG00000022622.1"; havana_transcript "OTTMUST00000054193.1";
chr1	HAVANA	exon	82997053	82997245	0	-	.	gene_id "ENSMUSG00000038496.17"; transcript_id "ENSMUST00000164473.2"; gene_type "protein_coding"; gene_name "Slc19a3"; transcript_type "protein_coding"; transcript_name "Slc19a3-203"; exon_number 4; exon_id "ENSMUSE00001283461.2"; level 2; protein_id "ENSMUSP00000126646.2"; transcript_support_level "1"; mgi_id "MGI:1931307"; tag "alternative_5_UTR"; tag "basic"; tag "appris_principal_1"; tag "CCDS"; ccdsid "CCDS15101.1"; havana_gene "OTTMUSG00000022622.1"; havana_transcript "OTTMUST00000123318.1";
chr1	HAVANA	CDS	82997053	82997245	0	-	2	gene_id "ENSMUSG00000038496.17"; transcript_id "ENSMUST00000164473.2"; gene_type "protein_coding"; gene_name "Slc19a3"; transcript_type "protein_coding"; transcript_name "Slc19a3-203"; exon_number 4; exon_id "ENSMUSE00001283461.2"; level 2; protein_id "ENSMUSP00000126646.2"; transcript_support_level "1"; mgi_id "MGI:1931307"; tag "alternative_5_UTR"; tag "basic"; tag "appris_principal_1"; tag "CCDS"; ccdsid "CCDS15101.1"; havana_gene "OTTMUSG00000022622.1"; havana_transcript "OTTMUST00000123318.1";
chr1	ENSEMBL_gcm37	exon	82997053	82997245	3.15580104259778	-	.	gene_id "ENSMUSG00000038496.17"; transcript_id "ENSMUSG00000038496.17_tx_3"; exon_id "chr1_82997053_82997245_-"; exonnum "5"; txlen "3110";
chr1	ENSEMBL_gcm37	exon	82997053	82997245	2.6148649156348	-	.	gene_id "ENSMUSG00000038496.17"; transcript_id "ENSMUSG00000038496.17_tx_4"; exon_id "chr1_82997053_82997245_-"; exonnum "6"; txlen "3055";
chr1	ENSEMBL_gcm37	exon	82997053	82997245	0.923667194421809	-	.	gene_id "ENSMUSG00000038496.17"; transcript_id "ENSMUSG00000038496.17_tx_5"; exon_id "chr1_82997053_82997245_-"; exonnum "4"; txlen "2978";
chr1	ENSEMBL_gcm37	exon	82997053	82997245	0.00471276372872068	-	.	gene_id "ENSMUSG00000038496.17"; transcript_id "ENSMUSG00000038496.17_tx_6"; exon_id "chr1_82997053_82997245_-"; exonnum "8"; txlen "3471";
chr1	HAVANA	exon	82997863	82997953	0	-	.	gene_id "ENSMUSG00000038496.17"; transcript_id "ENSMUST00000142805.2"; gene_type "protein_coding"; gene_name "Slc19a3"; transcript_type "protein_coding_CDS_not_defined"; transcript_name "Slc19a3-202"; exon_number 1; exon_id "ENSMUSE00000819062.2"; level 2; transcript_support_level "1"; mgi_id "MGI:1931307"; havana_gene "OTTMUSG00000022622.1"; havana_transcript "OTTMUST00000054193.1";
chr1	HAVANA	exon	83000055	83000862	0	-	.	gene_id "ENSMUSG00000038496.17"; transcript_id "ENSMUST00000045560.15"; gene_type "protein_coding"; gene_name "Slc19a3"; transcript_type "protein_coding"; transcript_name "Slc19a3-201"; exon_number 4; exon_id "ENSMUSE00000245474.5"; level 2; protein_id "ENSMUSP00000041683.9"; transcript_support_level "1"; mgi_id "MGI:1931307"; tag "basic"; tag "Ensembl_canonical"; tag "GENCODE_Primary"; tag "appris_principal_1"; tag "CCDS"; ccdsid "CCDS15101.1"; havana_gene "OTTMUSG00000022622.1"; havana_transcript "OTTMUST00000054192.1";
chr1	HAVANA	CDS	83000055	83000862	0	-	0	gene_id "ENSMUSG00000038496.17"; transcript_id "ENSMUST00000045560.15"; gene_type "protein_coding"; gene_name "Slc19a3"; transcript_type "protein_coding"; transcript_name "Slc19a3-201"; exon_number 4; exon_id "ENSMUSE00000245474.5"; level 2; protein_id "ENSMUSP00000041683.9"; transcript_support_level "1"; mgi_id "MGI:1931307"; tag "basic"; tag "Ensembl_canonical"; tag "GENCODE_Primary"; tag "appris_principal_1"; tag "CCDS"; ccdsid "CCDS15101.1"; havana_gene "OTTMUSG00000022622.1"; havana_transcript "OTTMUST00000054192.1";
chr1	HAVANA	exon	83000055	83000862	0	-	.	gene_id "ENSMUSG00000038496.17"; transcript_id "ENSMUST00000164473.2"; gene_type "protein_coding"; gene_name "Slc19a3"; transcript_type "protein_coding"; transcript_name "Slc19a3-203"; exon_number 3; exon_id "ENSMUSE00000245474.5"; level 2; protein_id "ENSMUSP00000126646.2"; transcript_support_level "1"; mgi_id "MGI:1931307"; tag "alternative_5_UTR"; tag "basic"; tag "appris_principal_1"; tag "CCDS"; ccdsid "CCDS15101.1"; havana_gene "OTTMUSG00000022622.1"; havana_transcript "OTTMUST00000123318.1";
chr1	HAVANA	CDS	83000055	83000862	0	-	0	gene_id "ENSMUSG00000038496.17"; transcript_id "ENSMUST00000164473.2"; gene_type "protein_coding"; gene_name "Slc19a3"; transcript_type "protein_coding"; transcript_name "Slc19a3-203"; exon_number 3; exon_id "ENSMUSE00000245474.5"; level 2; protein_id "ENSMUSP00000126646.2"; transcript_support_level "1"; mgi_id "MGI:1931307"; tag "alternative_5_UTR"; tag "basic"; tag "appris_principal_1"; tag "CCDS"; ccdsid "CCDS15101.1"; havana_gene "OTTMUSG00000022622.1"; havana_transcript "OTTMUST00000123318.1";
chr1	ENSEMBL_gcm37	exon	83000055	83000862	3.15580104259778	-	.	gene_id "ENSMUSG00000038496.17"; transcript_id "ENSMUSG00000038496.17_tx_3"; exon_id "chr1_83000055_83000862_-"; exonnum "4"; txlen "3110";
chr1	ENSEMBL_gcm37	exon	83000055	83000862	2.6148649156348	-	.	gene_id "ENSMUSG00000038496.17"; transcript_id "ENSMUSG00000038496.17_tx_4"; exon_id "chr1_83000055_83000862_-"; exonnum "5"; txlen "3055";
chr1	ENSEMBL_gcm37	exon	83000055	83000862	0.923667194421809	-	.	gene_id "ENSMUSG00000038496.17"; transcript_id "ENSMUSG00000038496.17_tx_5"; exon_id "chr1_83000055_83000862_-"; exonnum "3"; txlen "2978";
chr1	ENSEMBL_gcm37	exon	83000055	83000862	0.00471276372872068	-	.	gene_id "ENSMUSG00000038496.17"; transcript_id "ENSMUSG00000038496.17_tx_6"; exon_id "chr1_83000055_83000862_-"; exonnum "7"; txlen "3471";
chr1	HAVANA	CDS	83003947	83004099	0	-	0	gene_id "ENSMUSG00000038496.17"; transcript_id "ENSMUST00000045560.15"; gene_type "protein_coding"; gene_name "Slc19a3"; transcript_type "protein_coding"; transcript_name "Slc19a3-201"; exon_number 3; exon_id "ENSMUSE00000413864.4"; level 2; protein_id "ENSMUSP00000041683.9"; transcript_support_level "1"; mgi_id "MGI:1931307"; tag "basic"; tag "Ensembl_canonical"; tag "GENCODE_Primary"; tag "appris_principal_1"; tag "CCDS"; ccdsid "CCDS15101.1"; havana_gene "OTTMUSG00000022622.1"; havana_transcript "OTTMUST00000054192.1";
chr1	HAVANA	CDS	83003947	83004099	0	-	0	gene_id "ENSMUSG00000038496.17"; transcript_id "ENSMUST00000164473.2"; gene_type "protein_coding"; gene_name "Slc19a3"; transcript_type "protein_coding"; transcript_name "Slc19a3-203"; exon_number 2; exon_id "ENSMUSE00000413864.4"; level 2; protein_id "ENSMUSP00000126646.2"; transcript_support_level "1"; mgi_id "MGI:1931307"; tag "alternative_5_UTR"; tag "basic"; tag "appris_principal_1"; tag "CCDS"; ccdsid "CCDS15101.1"; havana_gene "OTTMUSG00000022622.1"; havana_transcript "OTTMUST00000123318.1";
chr1	HAVANA	exon	83003947	83004101	0	-	.	gene_id "ENSMUSG00000038496.17"; transcript_id "ENSMUST00000045560.15"; gene_type "protein_coding"; gene_name "Slc19a3"; transcript_type "protein_coding"; transcript_name "Slc19a3-201"; exon_number 3; exon_id "ENSMUSE00000413864.4"; level 2; protein_id "ENSMUSP00000041683.9"; transcript_support_level "1"; mgi_id "MGI:1931307"; tag "basic"; tag "Ensembl_canonical"; tag "GENCODE_Primary"; tag "appris_principal_1"; tag "CCDS"; ccdsid "CCDS15101.1"; havana_gene "OTTMUSG00000022622.1"; havana_transcript "OTTMUST00000054192.1";
chr1	HAVANA	exon	83003947	83004101	0	-	.	gene_id "ENSMUSG00000038496.17"; transcript_id "ENSMUST00000164473.2"; gene_type "protein_coding"; gene_name "Slc19a3"; transcript_type "protein_coding"; transcript_name "Slc19a3-203"; exon_number 2; exon_id "ENSMUSE00000413864.4"; level 2; protein_id "ENSMUSP00000126646.2"; transcript_support_level "1"; mgi_id "MGI:1931307"; tag "alternative_5_UTR"; tag "basic"; tag "appris_principal_1"; tag "CCDS"; ccdsid "CCDS15101.1"; havana_gene "OTTMUSG00000022622.1"; havana_transcript "OTTMUST00000123318.1";
chr1	ENSEMBL_gcm37	exon	83003947	83004101	3.15580104259778	-	.	gene_id "ENSMUSG00000038496.17"; transcript_id "ENSMUSG00000038496.17_tx_3"; exon_id "chr1_83003947_83004101_-"; exonnum "3"; txlen "3110";
chr1	ENSEMBL_gcm37	exon	83003947	83004101	2.6148649156348	-	.	gene_id "ENSMUSG00000038496.17"; transcript_id "ENSMUSG00000038496.17_tx_4"; exon_id "chr1_83003947_83004101_-"; exonnum "4"; txlen "3055";
chr1	ENSEMBL_gcm37	exon	83003947	83004101	0.923667194421809	-	.	gene_id "ENSMUSG00000038496.17"; transcript_id "ENSMUSG00000038496.17_tx_5"; exon_id "chr1_83003947_83004101_-"; exonnum "2"; txlen "2978";
chr1	ENSEMBL_gcm37	exon	83003947	83004101	0.00471276372872068	-	.	gene_id "ENSMUSG00000038496.17"; transcript_id "ENSMUSG00000038496.17_tx_6"; exon_id "chr1_83003947_83004101_-"; exonnum "6"; txlen "3471";
chr1	HAVANA	start_codon	83004097	83004099	0	-	0	gene_id "ENSMUSG00000038496.17"; transcript_id "ENSMUST00000045560.15"; gene_type "protein_coding"; gene_name "Slc19a3"; transcript_type "protein_coding"; transcript_name "Slc19a3-201"; exon_number 3; exon_id "ENSMUSE00000413864.4"; level 2; protein_id "ENSMUSP00000041683.9"; transcript_support_level "1"; mgi_id "MGI:1931307"; tag "basic"; tag "Ensembl_canonical"; tag "GENCODE_Primary"; tag "appris_principal_1"; tag "CCDS"; ccdsid "CCDS15101.1"; havana_gene "OTTMUSG00000022622.1"; havana_transcript "OTTMUST00000054192.1";
chr1	HAVANA	start_codon	83004097	83004099	0	-	0	gene_id "ENSMUSG00000038496.17"; transcript_id "ENSMUST00000164473.2"; gene_type "protein_coding"; gene_name "Slc19a3"; transcript_type "protein_coding"; transcript_name "Slc19a3-203"; exon_number 2; exon_id "ENSMUSE00000413864.4"; level 2; protein_id "ENSMUSP00000126646.2"; transcript_support_level "1"; mgi_id "MGI:1931307"; tag "alternative_5_UTR"; tag "basic"; tag "appris_principal_1"; tag "CCDS"; ccdsid "CCDS15101.1"; havana_gene "OTTMUSG00000022622.1"; havana_transcript "OTTMUST00000123318.1";
chr1	HAVANA	UTR	83004100	83004101	0	-	.	gene_id "ENSMUSG00000038496.17"; transcript_id "ENSMUST00000045560.15"; gene_type "protein_coding"; gene_name "Slc19a3"; transcript_type "protein_coding"; transcript_name "Slc19a3-201"; exon_number 3; exon_id "ENSMUSE00000413864.4"; level 2; protein_id "ENSMUSP00000041683.9"; transcript_support_level "1"; mgi_id "MGI:1931307"; tag "basic"; tag "Ensembl_canonical"; tag "GENCODE_Primary"; tag "appris_principal_1"; tag "CCDS"; ccdsid "CCDS15101.1"; havana_gene "OTTMUSG00000022622.1"; havana_transcript "OTTMUST00000054192.1";
chr1	HAVANA	UTR	83004100	83004101	0	-	.	gene_id "ENSMUSG00000038496.17"; transcript_id "ENSMUST00000164473.2"; gene_type "protein_coding"; gene_name "Slc19a3"; transcript_type "protein_coding"; transcript_name "Slc19a3-203"; exon_number 2; exon_id "ENSMUSE00000413864.4"; level 2; protein_id "ENSMUSP00000126646.2"; transcript_support_level "1"; mgi_id "MGI:1931307"; tag "alternative_5_UTR"; tag "basic"; tag "appris_principal_1"; tag "CCDS"; ccdsid "CCDS15101.1"; havana_gene "OTTMUSG00000022622.1"; havana_transcript "OTTMUST00000123318.1";
chr1	HAVANA	exon	83005734	83005863	0	-	.	gene_id "ENSMUSG00000038496.17"; transcript_id "ENSMUST00000045560.15"; gene_type "protein_coding"; gene_name "Slc19a3"; transcript_type "protein_coding"; transcript_name "Slc19a3-201"; exon_number 2; exon_id "ENSMUSE00000695579.2"; level 2; protein_id "ENSMUSP00000041683.9"; transcript_support_level "1"; mgi_id "MGI:1931307"; tag "basic"; tag "Ensembl_canonical"; tag "GENCODE_Primary"; tag "appris_principal_1"; tag "CCDS"; ccdsid "CCDS15101.1"; havana_gene "OTTMUSG00000022622.1"; havana_transcript "OTTMUST00000054192.1";
chr1	HAVANA	UTR	83005734	83005863	0	-	.	gene_id "ENSMUSG00000038496.17"; transcript_id "ENSMUST00000045560.15"; gene_type "protein_coding"; gene_name "Slc19a3"; transcript_type "protein_coding"; transcript_name "Slc19a3-201"; exon_number 2; exon_id "ENSMUSE00000695579.2"; level 2; protein_id "ENSMUSP00000041683.9"; transcript_support_level "1"; mgi_id "MGI:1931307"; tag "basic"; tag "Ensembl_canonical"; tag "GENCODE_Primary"; tag "appris_principal_1"; tag "CCDS"; ccdsid "CCDS15101.1"; havana_gene "OTTMUSG00000022622.1"; havana_transcript "OTTMUST00000054192.1";
chr1	ENSEMBL_gcm37	exon	83005734	83005863	3.15580104259778	-	.	gene_id "ENSMUSG00000038496.17"; transcript_id "ENSMUSG00000038496.17_tx_3"; exon_id "chr1_83005734_83005863_-"; exonnum "2"; txlen "3110";
chr1	ENSEMBL_gcm37	exon	83005734	83005863	2.6148649156348	-	.	gene_id "ENSMUSG00000038496.17"; transcript_id "ENSMUSG00000038496.17_tx_4"; exon_id "chr1_83005734_83005863_-"; exonnum "3"; txlen "3055";
chr1	ENSEMBL_gcm37	exon	83005734	83005863	0.923667194421809	-	.	gene_id "ENSMUSG00000038496.17"; transcript_id "ENSMUSG00000038496.17_tx_5"; exon_id "chr1_83005734_83005863_-"; exonnum "1"; txlen "2978";
chr1	ENSEMBL_gcm37	exon	83005734	83005863	0.00471276372872068	-	.	gene_id "ENSMUSG00000038496.17"; transcript_id "ENSMUSG00000038496.17_tx_6"; exon_id "chr1_83005734_83005863_-"; exonnum "5"; txlen "3471";
chr1	sragcm37_mid	exon	83010549	83010755	0.00471276372872068	-	.	gene_id "ENSMUSG00000038496.17"; transcript_id "ENSMUSG00000038496.17_tx_6"; exon_id "chr1_83010549_83010755_-"; exonnum "4"; txlen "3471";
chr1	sragcm37_mid	exon	83013439	83013647	0.00471276372872068	-	.	gene_id "ENSMUSG00000038496.17"; transcript_id "ENSMUSG00000038496.17_tx_6"; exon_id "chr1_83013439_83013647_-"; exonnum "3"; txlen "3471";
chr1	sragcm37_mid	exon	83014946	83015044	2.6148649156348	-	.	gene_id "ENSMUSG00000038496.17"; transcript_id "ENSMUSG00000038496.17_tx_4"; exon_id "chr1_83014946_83015044_-"; exonnum "2"; txlen "3055";
chr1	sragcm37_mid	exon	83014946	83015044	0.00471276372872068	-	.	gene_id "ENSMUSG00000038496.17"; transcript_id "ENSMUSG00000038496.17_tx_6"; exon_id "chr1_83014946_83015044_-"; exonnum "2"; txlen "3471";
chr1	HAVANA	exon	83016091	83016152	0	-	.	gene_id "ENSMUSG00000038496.17"; transcript_id "ENSMUST00000164473.2"; gene_type "protein_coding"; gene_name "Slc19a3"; transcript_type "protein_coding"; transcript_name "Slc19a3-203"; exon_number 1; exon_id "ENSMUSE00000872831.2"; level 2; protein_id "ENSMUSP00000126646.2"; transcript_support_level "1"; mgi_id "MGI:1931307"; tag "alternative_5_UTR"; tag "basic"; tag "appris_principal_1"; tag "CCDS"; ccdsid "CCDS15101.1"; havana_gene "OTTMUSG00000022622.1"; havana_transcript "OTTMUST00000123318.1";
chr1	HAVANA	UTR	83016091	83016152	0	-	.	gene_id "ENSMUSG00000038496.17"; transcript_id "ENSMUST00000164473.2"; gene_type "protein_coding"; gene_name "Slc19a3"; transcript_type "protein_coding"; transcript_name "Slc19a3-203"; exon_number 1; exon_id "ENSMUSE00000872831.2"; level 2; protein_id "ENSMUSP00000126646.2"; transcript_support_level "1"; mgi_id "MGI:1931307"; tag "alternative_5_UTR"; tag "basic"; tag "appris_principal_1"; tag "CCDS"; ccdsid "CCDS15101.1"; havana_gene "OTTMUSG00000022622.1"; havana_transcript "OTTMUST00000123318.1";
chr1	ENSEMBL_gcm37	exon	83016091	83016152	2.6148649156348	-	.	gene_id "ENSMUSG00000038496.17"; transcript_id "ENSMUSG00000038496.17_tx_4"; exon_id "chr1_83016091_83016152_-"; exonnum "1"; txlen "3055";
chr1	ENSEMBL_gcm37	exon	83016091	83016152	0.00471276372872068	-	.	gene_id "ENSMUSG00000038496.17"; transcript_id "ENSMUSG00000038496.17_tx_6"; exon_id "chr1_83016091_83016152_-"; exonnum "1"; txlen "3471";
chr1	HAVANA	exon	83016091	83016169	0	-	.	gene_id "ENSMUSG00000038496.17"; transcript_id "ENSMUST00000045560.15"; gene_type "protein_coding"; gene_name "Slc19a3"; transcript_type "protein_coding"; transcript_name "Slc19a3-201"; exon_number 1; exon_id "ENSMUSE00000695582.2"; level 2; protein_id "ENSMUSP00000041683.9"; transcript_support_level "1"; mgi_id "MGI:1931307"; tag "basic"; tag "Ensembl_canonical"; tag "GENCODE_Primary"; tag "appris_principal_1"; tag "CCDS"; ccdsid "CCDS15101.1"; havana_gene "OTTMUSG00000022622.1"; havana_transcript "OTTMUST00000054192.1";
chr1	HAVANA	UTR	83016091	83016169	0	-	.	gene_id "ENSMUSG00000038496.17"; transcript_id "ENSMUST00000045560.15"; gene_type "protein_coding"; gene_name "Slc19a3"; transcript_type "protein_coding"; transcript_name "Slc19a3-201"; exon_number 1; exon_id "ENSMUSE00000695582.2"; level 2; protein_id "ENSMUSP00000041683.9"; transcript_support_level "1"; mgi_id "MGI:1931307"; tag "basic"; tag "Ensembl_canonical"; tag "GENCODE_Primary"; tag "appris_principal_1"; tag "CCDS"; ccdsid "CCDS15101.1"; havana_gene "OTTMUSG00000022622.1"; havana_transcript "OTTMUST00000054192.1";
chr1	sragcm37_ss	exon	83016317	83016532	3.15580104259778	-	.	gene_id "ENSMUSG00000038496.17"; transcript_id "ENSMUSG00000038496.17_tx_3"; exon_id "chr1_83016317_83016532_-"; exonnum "1"; txlen "3110";
chr1	HAVANA	UTR	83019245	83019781	0	-	.	gene_id "ENSMUSG00000100190.2"; transcript_id "ENSMUST00000188323.2"; gene_type "protein_coding"; gene_name "Krtap28-10"; transcript_type "protein_coding"; transcript_name "Krtap28-10-201"; exon_number 1; exon_id "ENSMUSE00001332406.2"; level 2; protein_id "ENSMUSP00000152836.2"; transcript_support_level "NA"; mgi_id "MGI:3779575"; tag "basic"; tag "Ensembl_canonical"; tag "GENCODE_Primary"; tag "appris_principal_1"; havana_gene "OTTMUSG00000047963.1"; havana_transcript "OTTMUST00000123320.1";
chr1	HAVANA	gene	83019245	83020201	0	-	.	gene_id "ENSMUSG00000100190.2"; gene_type "protein_coding"; gene_name "Krtap28-10"; level 2; mgi_id "MGI:3779575"; havana_gene "OTTMUSG00000047963.1";
chr1	HAVANA	transcript	83019245	83020201	0	-	.	gene_id "ENSMUSG00000100190.2"; transcript_id "ENSMUST00000188323.2"; gene_type "protein_coding"; gene_name "Krtap28-10"; transcript_type "protein_coding"; transcript_name "Krtap28-10-201"; level 2; protein_id "ENSMUSP00000152836.2"; transcript_support_level "NA"; mgi_id "MGI:3779575"; tag "basic"; tag "Ensembl_canonical"; tag "GENCODE_Primary"; tag "appris_principal_1"; havana_gene "OTTMUSG00000047963.1"; havana_transcript "OTTMUST00000123320.1";
chr1	HAVANA	exon	83019245	83020201	0	-	.	gene_id "ENSMUSG00000100190.2"; transcript_id "ENSMUST00000188323.2"; gene_type "protein_coding"; gene_name "Krtap28-10"; transcript_type "protein_coding"; transcript_name "Krtap28-10-201"; exon_number 1; exon_id "ENSMUSE00001332406.2"; level 2; protein_id "ENSMUSP00000152836.2"; transcript_support_level "NA"; mgi_id "MGI:3779575"; tag "basic"; tag "Ensembl_canonical"; tag "GENCODE_Primary"; tag "appris_principal_1"; havana_gene "OTTMUSG00000047963.1"; havana_transcript "OTTMUST00000123320.1";
chr1	HAVANA	stop_codon	83019779	83019781	0	-	0	gene_id "ENSMUSG00000100190.2"; transcript_id "ENSMUST00000188323.2"; gene_type "protein_coding"; gene_name "Krtap28-10"; transcript_type "protein_coding"; transcript_name "Krtap28-10-201"; exon_number 1; exon_id "ENSMUSE00001332406.2"; level 2; protein_id "ENSMUSP00000152836.2"; transcript_support_level "NA"; mgi_id "MGI:3779575"; tag "basic"; tag "Ensembl_canonical"; tag "GENCODE_Primary"; tag "appris_principal_1"; havana_gene "OTTMUSG00000047963.1"; havana_transcript "OTTMUST00000123320.1";
chr1	HAVANA	CDS	83019782	83020138	0	-	0	gene_id "ENSMUSG00000100190.2"; transcript_id "ENSMUST00000188323.2"; gene_type "protein_coding"; gene_name "Krtap28-10"; transcript_type "protein_coding"; transcript_name "Krtap28-10-201"; exon_number 1; exon_id "ENSMUSE00001332406.2"; level 2; protein_id "ENSMUSP00000152836.2"; transcript_support_level "NA"; mgi_id "MGI:3779575"; tag "basic"; tag "Ensembl_canonical"; tag "GENCODE_Primary"; tag "appris_principal_1"; havana_gene "OTTMUSG00000047963.1"; havana_transcript "OTTMUST00000123320.1";
chr1	HAVANA	start_codon	83020136	83020138	0	-	0	gene_id "ENSMUSG00000100190.2"; transcript_id "ENSMUST00000188323.2"; gene_type "protein_coding"; gene_name "Krtap28-10"; transcript_type "protein_coding"; transcript_name "Krtap28-10-201"; exon_number 1; exon_id "ENSMUSE00001332406.2"; level 2; protein_id "ENSMUSP00000152836.2"; transcript_support_level "NA"; mgi_id "MGI:3779575"; tag "basic"; tag "Ensembl_canonical"; tag "GENCODE_Primary"; tag "appris_principal_1"; havana_gene "OTTMUSG00000047963.1"; havana_transcript "OTTMUST00000123320.1";
chr1	HAVANA	UTR	83020139	83020201	0	-	.	gene_id "ENSMUSG00000100190.2"; transcript_id "ENSMUST00000188323.2"; gene_type "protein_coding"; gene_name "Krtap28-10"; transcript_type "protein_coding"; transcript_name "Krtap28-10-201"; exon_number 1; exon_id "ENSMUSE00001332406.2"; level 2; protein_id "ENSMUSP00000152836.2"; transcript_support_level "NA"; mgi_id "MGI:3779575"; tag "basic"; tag "Ensembl_canonical"; tag "GENCODE_Primary"; tag "appris_principal_1"; havana_gene "OTTMUSG00000047963.1"; havana_transcript "OTTMUST00000123320.1";
chr1	HAVANA	UTR	83036007	83036663	0	-	.	gene_id "ENSMUSG00000104423.2"; transcript_id "ENSMUST00000193762.2"; gene_type "protein_coding"; gene_name "A030005K14Rik"; transcript_type "protein_coding"; transcript_name "A030005K14Rik-201"; exon_number 1; exon_id "ENSMUSE00001341881.2"; level 2; protein_id "ENSMUSP00000152700.2"; transcript_support_level "NA"; mgi_id "MGI:1925171"; tag "basic"; tag "Ensembl_canonical"; tag "GENCODE_Primary"; tag "appris_principal_1"; havana_gene "OTTMUSG00000047964.1"; havana_transcript "OTTMUST00000123321.1";
chr1	HAVANA	gene	83036007	83037099	0	-	.	gene_id "ENSMUSG00000104423.2"; gene_type "protein_coding"; gene_name "A030005K14Rik"; level 2; mgi_id "MGI:1925171"; havana_gene "OTTMUSG00000047964.1";
chr1	HAVANA	transcript	83036007	83037099	0	-	.	gene_id "ENSMUSG00000104423.2"; transcript_id "ENSMUST00000193762.2"; gene_type "protein_coding"; gene_name "A030005K14Rik"; transcript_type "protein_coding"; transcript_name "A030005K14Rik-201"; level 2; protein_id "ENSMUSP00000152700.2"; transcript_support_level "NA"; mgi_id "MGI:1925171"; tag "basic"; tag "Ensembl_canonical"; tag "GENCODE_Primary"; tag "appris_principal_1"; havana_gene "OTTMUSG00000047964.1"; havana_transcript "OTTMUST00000123321.1";
chr1	HAVANA	exon	83036007	83037099	0	-	.	gene_id "ENSMUSG00000104423.2"; transcript_id "ENSMUST00000193762.2"; gene_type "protein_coding"; gene_name "A030005K14Rik"; transcript_type "protein_coding"; transcript_name "A030005K14Rik-201"; exon_number 1; exon_id "ENSMUSE00001341881.2"; level 2; protein_id "ENSMUSP00000152700.2"; transcript_support_level "NA"; mgi_id "MGI:1925171"; tag "basic"; tag "Ensembl_canonical"; tag "GENCODE_Primary"; tag "appris_principal_1"; havana_gene "OTTMUSG00000047964.1"; havana_transcript "OTTMUST00000123321.1";
chr1	HAVANA	stop_codon	83036661	83036663	0	-	0	gene_id "ENSMUSG00000104423.2"; transcript_id "ENSMUST00000193762.2"; gene_type "protein_coding"; gene_name "A030005K14Rik"; transcript_type "protein_coding"; transcript_name "A030005K14Rik-201"; exon_number 1; exon_id "ENSMUSE00001341881.2"; level 2; protein_id "ENSMUSP00000152700.2"; transcript_support_level "NA"; mgi_id "MGI:1925171"; tag "basic"; tag "Ensembl_canonical"; tag "GENCODE_Primary"; tag "appris_principal_1"; havana_gene "OTTMUSG00000047964.1"; havana_transcript "OTTMUST00000123321.1";
chr1	HAVANA	CDS	83036664	83037029	0	-	0	gene_id "ENSMUSG00000104423.2"; transcript_id "ENSMUST00000193762.2"; gene_type "protein_coding"; gene_name "A030005K14Rik"; transcript_type "protein_coding"; transcript_name "A030005K14Rik-201"; exon_number 1; exon_id "ENSMUSE00001341881.2"; level 2; protein_id "ENSMUSP00000152700.2"; transcript_support_level "NA"; mgi_id "MGI:1925171"; tag "basic"; tag "Ensembl_canonical"; tag "GENCODE_Primary"; tag "appris_principal_1"; havana_gene "OTTMUSG00000047964.1"; havana_transcript "OTTMUST00000123321.1";
chr1	HAVANA	start_codon	83037027	83037029	0	-	0	gene_id "ENSMUSG00000104423.2"; transcript_id "ENSMUST00000193762.2"; gene_type "protein_coding"; gene_name "A030005K14Rik"; transcript_type "protein_coding"; transcript_name "A030005K14Rik-201"; exon_number 1; exon_id "ENSMUSE00001341881.2"; level 2; protein_id "ENSMUSP00000152700.2"; transcript_support_level "NA"; mgi_id "MGI:1925171"; tag "basic"; tag "Ensembl_canonical"; tag "GENCODE_Primary"; tag "appris_principal_1"; havana_gene "OTTMUSG00000047964.1"; havana_transcript "OTTMUST00000123321.1";
chr1	HAVANA	UTR	83037030	83037099	0	-	.	gene_id "ENSMUSG00000104423.2"; transcript_id "ENSMUST00000193762.2"; gene_type "protein_coding"; gene_name "A030005K14Rik"; transcript_type "protein_coding"; transcript_name "A030005K14Rik-201"; exon_number 1; exon_id "ENSMUSE00001341881.2"; level 2; protein_id "ENSMUSP00000152700.2"; transcript_support_level "NA"; mgi_id "MGI:1925171"; tag "basic"; tag "Ensembl_canonical"; tag "GENCODE_Primary"; tag "appris_principal_1"; havana_gene "OTTMUSG00000047964.1"; havana_transcript "OTTMUST00000123321.1";
chr1	sragcm37_es	exon	83097999	83098373	0.00147295652720861	-	.	gene_id "ENSMUSG00000128934.1"; transcript_id "ENSMUSG00000128934.1_tx_5"; exon_id "chr1_83097999_83098373_-"; exonnum "3"; txlen "787";
chr1	sragcm37_es	exon	83097999	83098373	0.00147295652720861	-	.	gene_id "ENSMUSG00000128934.1"; transcript_id "ENSMUSG00000128934.1_tx_6"; exon_id "chr1_83097999_83098373_-"; exonnum "4"; txlen "1360";
chr1	HAVANA	exon	83101740	83102041	0	-	.	gene_id "ENSMUSG00000128934.1"; transcript_id "ENSMUST00000290772.1"; gene_type "lncRNA"; gene_name "ENSMUSG00000128934"; transcript_type "lncRNA"; transcript_name "ENSMUST00000290772"; exon_number 2; exon_id "ENSMUSE00001575595.1"; level 2; tag "basic"; tag "Ensembl_canonical"; tag "GENCODE_Primary"; tag "TAGENE";
chr1	HAVANA	gene	83101740	83102691	0	-	.	gene_id "ENSMUSG00000128934.1"; gene_type "lncRNA"; gene_name "ENSMUSG00000128934"; level 2;
chr1	HAVANA	transcript	83101740	83102691	0	-	.	gene_id "ENSMUSG00000128934.1"; transcript_id "ENSMUST00000290772.1"; gene_type "lncRNA"; gene_name "ENSMUSG00000128934"; transcript_type "lncRNA"; transcript_name "ENSMUST00000290772"; level 2; tag "basic"; tag "Ensembl_canonical"; tag "GENCODE_Primary"; tag "TAGENE";
chr1	HAVANA	exon	83102625	83102691	0	-	.	gene_id "ENSMUSG00000128934.1"; transcript_id "ENSMUST00000290772.1"; gene_type "lncRNA"; gene_name "ENSMUSG00000128934"; transcript_type "lncRNA"; transcript_name "ENSMUST00000290772"; exon_number 1; exon_id "ENSMUSE00001575594.1"; level 2; tag "basic"; tag "Ensembl_canonical"; tag "GENCODE_Primary"; tag "TAGENE";
chr1	sragcm37_es	exon	83119066	83119509	0.00505013666471524	-	.	gene_id "ENSMUSG00000128934.1"; transcript_id "ENSMUSG00000128934.1_tx_3"; exon_id "chr1_83119066_83119509_-"; exonnum "3"; txlen "856";
chr1	sragcm37_es	exon	83119066	83119509	0.00315633541544702	-	.	gene_id "ENSMUSG00000128934.1"; transcript_id "ENSMUSG00000128934.1_tx_4"; exon_id "chr1_83119066_83119509_-"; exonnum "4"; txlen "1429";
chr1	sragcm37_mid	exon	83128428	83128524	0.00505013666471524	-	.	gene_id "ENSMUSG00000128934.1"; transcript_id "ENSMUSG00000128934.1_tx_3"; exon_id "chr1_83128428_83128524_-"; exonnum "2"; txlen "856";
chr1	sragcm37_mid	exon	83128428	83128524	0.00315633541544702	-	.	gene_id "ENSMUSG00000128934.1"; transcript_id "ENSMUSG00000128934.1_tx_4"; exon_id "chr1_83128428_83128524_-"; exonnum "3"; txlen "1429";
chr1	sragcm37_mid	exon	83128428	83128524	0.00147295652720861	-	.	gene_id "ENSMUSG00000128934.1"; transcript_id "ENSMUSG00000128934.1_tx_5"; exon_id "chr1_83128428_83128524_-"; exonnum "2"; txlen "787";
chr1	sragcm37_mid	exon	83128428	83128524	0.00147295652720861	-	.	gene_id "ENSMUSG00000128934.1"; transcript_id "ENSMUSG00000128934.1_tx_6"; exon_id "chr1_83128428_83128524_-"; exonnum "3"; txlen "1360";
chr1	sragcm37_mid	exon	83131233	83131805	0.00315633541544702	-	.	gene_id "ENSMUSG00000128934.1"; transcript_id "ENSMUSG00000128934.1_tx_4"; exon_id "chr1_83131233_83131805_-"; exonnum "2"; txlen "1429";
chr1	sragcm37_mid	exon	83131233	83131805	0.00147295652720861	-	.	gene_id "ENSMUSG00000128934.1"; transcript_id "ENSMUSG00000128934.1_tx_6"; exon_id "chr1_83131233_83131805_-"; exonnum "2"; txlen "1360";
chr1	sragcm37_ss	exon	83139916	83140230	0.00505013666471524	-	.	gene_id "ENSMUSG00000128934.1"; transcript_id "ENSMUSG00000128934.1_tx_3"; exon_id "chr1_83139916_83140230_-"; exonnum "1"; txlen "856";
chr1	sragcm37_ss	exon	83139916	83140230	0.00315633541544702	-	.	gene_id "ENSMUSG00000128934.1"; transcript_id "ENSMUSG00000128934.1_tx_4"; exon_id "chr1_83139916_83140230_-"; exonnum "1"; txlen "1429";
chr1	sragcm37_ss	exon	83139916	83140230	0.00147295652720861	-	.	gene_id "ENSMUSG00000128934.1"; transcript_id "ENSMUSG00000128934.1_tx_5"; exon_id "chr1_83139916_83140230_-"; exonnum "1"; txlen "787";
chr1	sragcm37_ss	exon	83139916	83140230	0.00147295652720861	-	.	gene_id "ENSMUSG00000128934.1"; transcript_id "ENSMUSG00000128934.1_tx_6"; exon_id "chr1_83139916_83140230_-"; exonnum "1"; txlen "1360";
chr1	HAVANA	gene	83189765	83190605	0	-	.	gene_id "ENSMUSG00000101896.2"; gene_type "processed_pseudogene"; gene_name "Gm6244"; level 2; mgi_id "MGI:3643858"; havana_gene "OTTMUSG00000047967.1";
chr1	HAVANA	transcript	83189765	83190605	0	-	.	gene_id "ENSMUSG00000101896.2"; transcript_id "ENSMUST00000178732.3"; gene_type "processed_pseudogene"; gene_name "Gm6244"; transcript_type "processed_pseudogene"; transcript_name "Gm6244-201"; level 2; transcript_support_level "NA"; mgi_id "MGI:3643858"; ont "PGO:0000004"; tag "basic"; tag "Ensembl_canonical"; tag "GENCODE_Primary"; havana_gene "OTTMUSG00000047967.1"; havana_transcript "OTTMUST00000123325.1";
chr1	HAVANA	exon	83189765	83190605	0	-	.	gene_id "ENSMUSG00000101896.2"; transcript_id "ENSMUST00000178732.3"; gene_type "processed_pseudogene"; gene_name "Gm6244"; transcript_type "processed_pseudogene"; transcript_name "Gm6244-201"; exon_number 1; exon_id "ENSMUSE00001090400.3"; level 2; transcript_support_level "NA"; mgi_id "MGI:3643858"; ont "PGO:0000004"; tag "basic"; tag "Ensembl_canonical"; tag "GENCODE_Primary"; havana_gene "OTTMUSG00000047967.1"; havana_transcript "OTTMUST00000123325.1";
chr1	ENSEMBL	gene	83194392	83194512	0	-	.	gene_id "ENSMUSG00002075005.1"; gene_type "rRNA"; gene_name "Gm55129"; level 3; mgi_id "MGI:6846731";
chr1	ENSEMBL	transcript	83194392	83194512	0	-	.	gene_id "ENSMUSG00002075005.1"; transcript_id "ENSMUST00020183612.1"; gene_type "rRNA"; gene_name "Gm55129"; transcript_type "rRNA"; transcript_name "Gm55129-201"; level 3; mgi_id "MGI:6846731"; tag "basic"; tag "Ensembl_canonical"; tag "GENCODE_Primary";
chr1	ENSEMBL	exon	83194392	83194512	0	-	.	gene_id "ENSMUSG00002075005.1"; transcript_id "ENSMUST00020183612.1"; gene_type "rRNA"; gene_name "Gm55129"; transcript_type "rRNA"; transcript_name "Gm55129-201"; exon_number 1; exon_id "ENSMUSE00011469267.1"; level 3; mgi_id "MGI:6846731"; tag "basic"; tag "Ensembl_canonical"; tag "GENCODE_Primary";
chr1	HAVANA	UTR	83231860	83234850	0	-	.	gene_id "ENSMUSG00000026163.18"; transcript_id "ENSMUST00000160953.8"; gene_type "protein_coding"; gene_name "Sphkap"; transcript_type "protein_coding"; transcript_name "Sphkap-205"; exon_number 11; exon_id "ENSMUSE00000866148.2"; level 2; protein_id "ENSMUSP00000124872.2"; transcript_support_level "1"; mgi_id "MGI:1924879"; tag "basic"; tag "Ensembl_canonical"; tag "GENCODE_Primary"; tag "appris_principal_1"; tag "CCDS"; ccdsid "CCDS48298.1"; havana_gene "OTTMUSG00000030288.1"; havana_transcript "OTTMUST00000074976.1";
chr1	HAVANA	exon	83231860	83234991	0	-	.	gene_id "ENSMUSG00000026163.18"; transcript_id "ENSMUST00000160953.8"; gene_type "protein_coding"; gene_name "Sphkap"; transcript_type "protein_coding"; transcript_name "Sphkap-205"; exon_number 11; exon_id "ENSMUSE00000866148.2"; level 2; protein_id "ENSMUSP00000124872.2"; transcript_support_level "1"; mgi_id "MGI:1924879"; tag "basic"; tag "Ensembl_canonical"; tag "GENCODE_Primary"; tag "appris_principal_1"; tag "CCDS"; ccdsid "CCDS48298.1"; havana_gene "OTTMUSG00000030288.1"; havana_transcript "OTTMUST00000074976.1";
chr1	HAVANA	gene	83231860	83385921	0	-	.	gene_id "ENSMUSG00000026163.18"; gene_type "protein_coding"; gene_name "Sphkap"; level 2; mgi_id "MGI:1924879"; tag "overlapping_locus"; havana_gene "OTTMUSG00000030288.1";
chr1	HAVANA	transcript	83231860	83385921	0	-	.	gene_id "ENSMUSG00000026163.18"; transcript_id "ENSMUST00000160953.8"; gene_type "protein_coding"; gene_name "Sphkap"; transcript_type "protein_coding"; transcript_name "Sphkap-205"; level 2; protein_id "ENSMUSP00000124872.2"; transcript_support_level "1"; mgi_id "MGI:1924879"; tag "basic"; tag "Ensembl_canonical"; tag "GENCODE_Primary"; tag "appris_principal_1"; tag "CCDS"; ccdsid "CCDS48298.1"; havana_gene "OTTMUSG00000030288.1"; havana_transcript "OTTMUST00000074976.1";
chr1	HAVANA	UTR	83233163	83234850	0	-	.	gene_id "ENSMUSG00000026163.18"; transcript_id "ENSMUST00000159078.2"; gene_type "protein_coding"; gene_name "Sphkap"; transcript_type "protein_coding"; transcript_name "Sphkap-202"; exon_number 6; exon_id "ENSMUSE00000853404.2"; level 2; protein_id "ENSMUSP00000124384.2"; transcript_support_level "1"; mgi_id "MGI:1924879"; tag "mRNA_start_NF"; tag "cds_start_NF"; havana_gene "OTTMUSG00000030288.1"; havana_transcript "OTTMUST00000074977.1";
chr1	HAVANA	exon	83233163	83234991	0	-	.	gene_id "ENSMUSG00000026163.18"; transcript_id "ENSMUST00000159078.2"; gene_type "protein_coding"; gene_name "Sphkap"; transcript_type "protein_coding"; transcript_name "Sphkap-202"; exon_number 6; exon_id "ENSMUSE00000853404.2"; level 2; protein_id "ENSMUSP00000124384.2"; transcript_support_level "1"; mgi_id "MGI:1924879"; tag "mRNA_start_NF"; tag "cds_start_NF"; havana_gene "OTTMUSG00000030288.1"; havana_transcript "OTTMUST00000074977.1";
chr1	HAVANA	transcript	83233163	83256886	0	-	.	gene_id "ENSMUSG00000026163.18"; transcript_id "ENSMUST00000159078.2"; gene_type "protein_coding"; gene_name "Sphkap"; transcript_type "protein_coding"; transcript_name "Sphkap-202"; level 2; protein_id "ENSMUSP00000124384.2"; transcript_support_level "1"; mgi_id "MGI:1924879"; tag "mRNA_start_NF"; tag "cds_start_NF"; havana_gene "OTTMUSG00000030288.1"; havana_transcript "OTTMUST00000074977.1";
chr1	HAVANA	stop_codon	83234848	83234850	0	-	0	gene_id "ENSMUSG00000026163.18"; transcript_id "ENSMUST00000160953.8"; gene_type "protein_coding"; gene_name "Sphkap"; transcript_type "protein_coding"; transcript_name "Sphkap-205"; exon_number 11; exon_id "ENSMUSE00000866148.2"; level 2; protein_id "ENSMUSP00000124872.2"; transcript_support_level "1"; mgi_id "MGI:1924879"; tag "basic"; tag "Ensembl_canonical"; tag "GENCODE_Primary"; tag "appris_principal_1"; tag "CCDS"; ccdsid "CCDS48298.1"; havana_gene "OTTMUSG00000030288.1"; havana_transcript "OTTMUST00000074976.1";
chr1	HAVANA	stop_codon	83234848	83234850	0	-	0	gene_id "ENSMUSG00000026163.18"; transcript_id "ENSMUST00000159078.2"; gene_type "protein_coding"; gene_name "Sphkap"; transcript_type "protein_coding"; transcript_name "Sphkap-202"; exon_number 6; exon_id "ENSMUSE00000853404.2"; level 2; protein_id "ENSMUSP00000124384.2"; transcript_support_level "1"; mgi_id "MGI:1924879"; tag "mRNA_start_NF"; tag "cds_start_NF"; havana_gene "OTTMUSG00000030288.1"; havana_transcript "OTTMUST00000074977.1";
chr1	HAVANA	CDS	83234851	83234991	0	-	0	gene_id "ENSMUSG00000026163.18"; transcript_id "ENSMUST00000160953.8"; gene_type "protein_coding"; gene_name "Sphkap"; transcript_type "protein_coding"; transcript_name "Sphkap-205"; exon_number 11; exon_id "ENSMUSE00000866148.2"; level 2; protein_id "ENSMUSP00000124872.2"; transcript_support_level "1"; mgi_id "MGI:1924879"; tag "basic"; tag "Ensembl_canonical"; tag "GENCODE_Primary"; tag "appris_principal_1"; tag "CCDS"; ccdsid "CCDS48298.1"; havana_gene "OTTMUSG00000030288.1"; havana_transcript "OTTMUST00000074976.1";
chr1	HAVANA	CDS	83234851	83234991	0	-	0	gene_id "ENSMUSG00000026163.18"; transcript_id "ENSMUST00000159078.2"; gene_type "protein_coding"; gene_name "Sphkap"; transcript_type "protein_coding"; transcript_name "Sphkap-202"; exon_number 6; exon_id "ENSMUSE00000853404.2"; level 2; protein_id "ENSMUSP00000124384.2"; transcript_support_level "1"; mgi_id "MGI:1924879"; tag "mRNA_start_NF"; tag "cds_start_NF"; havana_gene "OTTMUSG00000030288.1"; havana_transcript "OTTMUST00000074977.1";
chr1	HAVANA	exon	83241230	83241414	0	-	.	gene_id "ENSMUSG00000026163.18"; transcript_id "ENSMUST00000160953.8"; gene_type "protein_coding"; gene_name "Sphkap"; transcript_type "protein_coding"; transcript_name "Sphkap-205"; exon_number 10; exon_id "ENSMUSE00000409608.5"; level 2; protein_id "ENSMUSP00000124872.2"; transcript_support_level "1"; mgi_id "MGI:1924879"; tag "basic"; tag "Ensembl_canonical"; tag "GENCODE_Primary"; tag "appris_principal_1"; tag "CCDS"; ccdsid "CCDS48298.1"; havana_gene "OTTMUSG00000030288.1"; havana_transcript "OTTMUST00000074976.1";
chr1	HAVANA	CDS	83241230	83241414	0	-	2	gene_id "ENSMUSG00000026163.18"; transcript_id "ENSMUST00000160953.8"; gene_type "protein_coding"; gene_name "Sphkap"; transcript_type "protein_coding"; transcript_name "Sphkap-205"; exon_number 10; exon_id "ENSMUSE00000409608.5"; level 2; protein_id "ENSMUSP00000124872.2"; transcript_support_level "1"; mgi_id "MGI:1924879"; tag "basic"; tag "Ensembl_canonical"; tag "GENCODE_Primary"; tag "appris_principal_1"; tag "CCDS"; ccdsid "CCDS48298.1"; havana_gene "OTTMUSG00000030288.1"; havana_transcript "OTTMUST00000074976.1";
chr1	HAVANA	exon	83241230	83241414	0	-	.	gene_id "ENSMUSG00000026163.18"; transcript_id "ENSMUST00000159078.2"; gene_type "protein_coding"; gene_name "Sphkap"; transcript_type "protein_coding"; transcript_name "Sphkap-202"; exon_number 5; exon_id "ENSMUSE00000409608.5"; level 2; protein_id "ENSMUSP00000124384.2"; transcript_support_level "1"; mgi_id "MGI:1924879"; tag "mRNA_start_NF"; tag "cds_start_NF"; havana_gene "OTTMUSG00000030288.1"; havana_transcript "OTTMUST00000074977.1";
chr1	HAVANA	CDS	83241230	83241414	0	-	2	gene_id "ENSMUSG00000026163.18"; transcript_id "ENSMUST00000159078.2"; gene_type "protein_coding"; gene_name "Sphkap"; transcript_type "protein_coding"; transcript_name "Sphkap-202"; exon_number 5; exon_id "ENSMUSE00000409608.5"; level 2; protein_id "ENSMUSP00000124384.2"; transcript_support_level "1"; mgi_id "MGI:1924879"; tag "mRNA_start_NF"; tag "cds_start_NF"; havana_gene "OTTMUSG00000030288.1"; havana_transcript "OTTMUST00000074977.1";
chr1	HAVANA	exon	83241503	83241555	0	-	.	gene_id "ENSMUSG00000026163.18"; transcript_id "ENSMUST00000160953.8"; gene_type "protein_coding"; gene_name "Sphkap"; transcript_type "protein_coding"; transcript_name "Sphkap-205"; exon_number 9; exon_id "ENSMUSE00000366239.5"; level 2; protein_id "ENSMUSP00000124872.2"; transcript_support_level "1"; mgi_id "MGI:1924879"; tag "basic"; tag "Ensembl_canonical"; tag "GENCODE_Primary"; tag "appris_principal_1"; tag "CCDS"; ccdsid "CCDS48298.1"; havana_gene "OTTMUSG00000030288.1"; havana_transcript "OTTMUST00000074976.1";
chr1	HAVANA	CDS	83241503	83241555	0	-	1	gene_id "ENSMUSG00000026163.18"; transcript_id "ENSMUST00000160953.8"; gene_type "protein_coding"; gene_name "Sphkap"; transcript_type "protein_coding"; transcript_name "Sphkap-205"; exon_number 9; exon_id "ENSMUSE00000366239.5"; level 2; protein_id "ENSMUSP00000124872.2"; transcript_support_level "1"; mgi_id "MGI:1924879"; tag "basic"; tag "Ensembl_canonical"; tag "GENCODE_Primary"; tag "appris_principal_1"; tag "CCDS"; ccdsid "CCDS48298.1"; havana_gene "OTTMUSG00000030288.1"; havana_transcript "OTTMUST00000074976.1";
chr1	HAVANA	exon	83241503	83241555	0	-	.	gene_id "ENSMUSG00000026163.18"; transcript_id "ENSMUST00000159078.2"; gene_type "protein_coding"; gene_name "Sphkap"; transcript_type "protein_coding"; transcript_name "Sphkap-202"; exon_number 4; exon_id "ENSMUSE00000366239.5"; level 2; protein_id "ENSMUSP00000124384.2"; transcript_support_level "1"; mgi_id "MGI:1924879"; tag "mRNA_start_NF"; tag "cds_start_NF"; havana_gene "OTTMUSG00000030288.1"; havana_transcript "OTTMUST00000074977.1";
chr1	HAVANA	CDS	83241503	83241555	0	-	1	gene_id "ENSMUSG00000026163.18"; transcript_id "ENSMUST00000159078.2"; gene_type "protein_coding"; gene_name "Sphkap"; transcript_type "protein_coding"; transcript_name "Sphkap-202"; exon_number 4; exon_id "ENSMUSE00000366239.5"; level 2; protein_id "ENSMUSP00000124384.2"; transcript_support_level "1"; mgi_id "MGI:1924879"; tag "mRNA_start_NF"; tag "cds_start_NF"; havana_gene "OTTMUSG00000030288.1"; havana_transcript "OTTMUST00000074977.1";
chr1	HAVANA	exon	83242848	83243776	0	-	.	gene_id "ENSMUSG00000026163.18"; transcript_id "ENSMUST00000053075.15"; gene_type "protein_coding"; gene_name "Sphkap"; transcript_type "retained_intron"; transcript_name "Sphkap-201"; exon_number 10; exon_id "ENSMUSE00000629386.3"; level 2; transcript_support_level "1"; mgi_id "MGI:1924879"; havana_gene "OTTMUSG00000030288.1"; havana_transcript "OTTMUST00000074997.1";
chr1	HAVANA	transcript	83242848	83385886	0	-	.	gene_id "ENSMUSG00000026163.18"; transcript_id "ENSMUST00000053075.15"; gene_type "protein_coding"; gene_name "Sphkap"; transcript_type "retained_intron"; transcript_name "Sphkap-201"; level 2; transcript_support_level "1"; mgi_id "MGI:1924879"; havana_gene "OTTMUSG00000030288.1"; havana_transcript "OTTMUST00000074997.1";
chr1	HAVANA	exon	83243690	83243776	0	-	.	gene_id "ENSMUSG00000026163.18"; transcript_id "ENSMUST00000159078.2"; gene_type "protein_coding"; gene_name "Sphkap"; transcript_type "protein_coding"; transcript_name "Sphkap-202"; exon_number 3; exon_id "ENSMUSE00000394345.5"; level 2; protein_id "ENSMUSP00000124384.2"; transcript_support_level "1"; mgi_id "MGI:1924879"; tag "mRNA_start_NF"; tag "cds_start_NF"; havana_gene "OTTMUSG00000030288.1"; havana_transcript "OTTMUST00000074977.1";
chr1	HAVANA	CDS	83243690	83243776	0	-	1	gene_id "ENSMUSG00000026163.18"; transcript_id "ENSMUST00000159078.2"; gene_type "protein_coding"; gene_name "Sphkap"; transcript_type "protein_coding"; transcript_name "Sphkap-202"; exon_number 3; exon_id "ENSMUSE00000394345.5"; level 2; protein_id "ENSMUSP00000124384.2"; transcript_support_level "1"; mgi_id "MGI:1924879"; tag "mRNA_start_NF"; tag "cds_start_NF"; havana_gene "OTTMUSG00000030288.1"; havana_transcript "OTTMUST00000074977.1";
chr1	HAVANA	exon	83245023	83245208	0	-	.	gene_id "ENSMUSG00000026163.18"; transcript_id "ENSMUST00000160953.8"; gene_type "protein_coding"; gene_name "Sphkap"; transcript_type "protein_coding"; transcript_name "Sphkap-205"; exon_number 8; exon_id "ENSMUSE00001235756.2"; level 2; protein_id "ENSMUSP00000124872.2"; transcript_support_level "1"; mgi_id "MGI:1924879"; tag "basic"; tag "Ensembl_canonical"; tag "GENCODE_Primary"; tag "appris_principal_1"; tag "CCDS"; ccdsid "CCDS48298.1"; havana_gene "OTTMUSG00000030288.1"; havana_transcript "OTTMUST00000074976.1";
chr1	HAVANA	CDS	83245023	83245208	0	-	1	gene_id "ENSMUSG00000026163.18"; transcript_id "ENSMUST00000160953.8"; gene_type "protein_coding"; gene_name "Sphkap"; transcript_type "protein_coding"; transcript_name "Sphkap-205"; exon_number 8; exon_id "ENSMUSE00001235756.2"; level 2; protein_id "ENSMUSP00000124872.2"; transcript_support_level "1"; mgi_id "MGI:1924879"; tag "basic"; tag "Ensembl_canonical"; tag "GENCODE_Primary"; tag "appris_principal_1"; tag "CCDS"; ccdsid "CCDS48298.1"; havana_gene "OTTMUSG00000030288.1"; havana_transcript "OTTMUST00000074976.1";
chr1	HAVANA	exon	83245023	83245208	0	-	.	gene_id "ENSMUSG00000026163.18"; transcript_id "ENSMUST00000159078.2"; gene_type "protein_coding"; gene_name "Sphkap"; transcript_type "protein_coding"; transcript_name "Sphkap-202"; exon_number 2; exon_id "ENSMUSE00001235756.2"; level 2; protein_id "ENSMUSP00000124384.2"; transcript_support_level "1"; mgi_id "MGI:1924879"; tag "mRNA_start_NF"; tag "cds_start_NF"; havana_gene "OTTMUSG00000030288.1"; havana_transcript "OTTMUST00000074977.1";
chr1	HAVANA	CDS	83245023	83245208	0	-	1	gene_id "ENSMUSG00000026163.18"; transcript_id "ENSMUST00000159078.2"; gene_type "protein_coding"; gene_name "Sphkap"; transcript_type "protein_coding"; transcript_name "Sphkap-202"; exon_number 2; exon_id "ENSMUSE00001235756.2"; level 2; protein_id "ENSMUSP00000124384.2"; transcript_support_level "1"; mgi_id "MGI:1924879"; tag "mRNA_start_NF"; tag "cds_start_NF"; havana_gene "OTTMUSG00000030288.1"; havana_transcript "OTTMUST00000074977.1";
chr1	HAVANA	exon	83245023	83245208	0	-	.	gene_id "ENSMUSG00000026163.18"; transcript_id "ENSMUST00000053075.15"; gene_type "protein_coding"; gene_name "Sphkap"; transcript_type "retained_intron"; transcript_name "Sphkap-201"; exon_number 9; exon_id "ENSMUSE00001272296.2"; level 2; transcript_support_level "1"; mgi_id "MGI:1924879"; havana_gene "OTTMUSG00000030288.1"; havana_transcript "OTTMUST00000074997.1";
chr1	HAVANA	exon	83253339	83256886	0	-	.	gene_id "ENSMUSG00000026163.18"; transcript_id "ENSMUST00000159078.2"; gene_type "protein_coding"; gene_name "Sphkap"; transcript_type "protein_coding"; transcript_name "Sphkap-202"; exon_number 1; exon_id "ENSMUSE00000869321.2"; level 2; protein_id "ENSMUSP00000124384.2"; transcript_support_level "1"; mgi_id "MGI:1924879"; tag "mRNA_start_NF"; tag "cds_start_NF"; havana_gene "OTTMUSG00000030288.1"; havana_transcript "OTTMUST00000074977.1";
chr1	HAVANA	CDS	83253339	83256886	0	-	0	gene_id "ENSMUSG00000026163.18"; transcript_id "ENSMUST00000159078.2"; gene_type "protein_coding"; gene_name "Sphkap"; transcript_type "protein_coding"; transcript_name "Sphkap-202"; exon_number 1; exon_id "ENSMUSE00000869321.2"; level 2; protein_id "ENSMUSP00000124384.2"; transcript_support_level "1"; mgi_id "MGI:1924879"; tag "mRNA_start_NF"; tag "cds_start_NF"; havana_gene "OTTMUSG00000030288.1"; havana_transcript "OTTMUST00000074977.1";
chr1	HAVANA	exon	83253339	83257056	0	-	.	gene_id "ENSMUSG00000026163.18"; transcript_id "ENSMUST00000160953.8"; gene_type "protein_coding"; gene_name "Sphkap"; transcript_type "protein_coding"; transcript_name "Sphkap-205"; exon_number 7; exon_id "ENSMUSE00001268657.2"; level 2; protein_id "ENSMUSP00000124872.2"; transcript_support_level "1"; mgi_id "MGI:1924879"; tag "basic"; tag "Ensembl_canonical"; tag "GENCODE_Primary"; tag "appris_principal_1"; tag "CCDS"; ccdsid "CCDS48298.1"; havana_gene "OTTMUSG00000030288.1"; havana_transcript "OTTMUST00000074976.1";
chr1	HAVANA	CDS	83253339	83257056	0	-	2	gene_id "ENSMUSG00000026163.18"; transcript_id "ENSMUST00000160953.8"; gene_type "protein_coding"; gene_name "Sphkap"; transcript_type "protein_coding"; transcript_name "Sphkap-205"; exon_number 7; exon_id "ENSMUSE00001268657.2"; level 2; protein_id "ENSMUSP00000124872.2"; transcript_support_level "1"; mgi_id "MGI:1924879"; tag "basic"; tag "Ensembl_canonical"; tag "GENCODE_Primary"; tag "appris_principal_1"; tag "CCDS"; ccdsid "CCDS48298.1"; havana_gene "OTTMUSG00000030288.1"; havana_transcript "OTTMUST00000074976.1";
chr1	HAVANA	exon	83253339	83257056	0	-	.	gene_id "ENSMUSG00000026163.18"; transcript_id "ENSMUST00000053075.15"; gene_type "protein_coding"; gene_name "Sphkap"; transcript_type "retained_intron"; transcript_name "Sphkap-201"; exon_number 8; exon_id "ENSMUSE00001302352.2"; level 2; transcript_support_level "1"; mgi_id "MGI:1924879"; havana_gene "OTTMUSG00000030288.1"; havana_transcript "OTTMUST00000074997.1";
chr1	HAVANA	exon	83258051	83258306	0	-	.	gene_id "ENSMUSG00000026163.18"; transcript_id "ENSMUST00000160953.8"; gene_type "protein_coding"; gene_name "Sphkap"; transcript_type "protein_coding"; transcript_name "Sphkap-205"; exon_number 6; exon_id "ENSMUSE00001210869.2"; level 2; protein_id "ENSMUSP00000124872.2"; transcript_support_level "1"; mgi_id "MGI:1924879"; tag "basic"; tag "Ensembl_canonical"; tag "GENCODE_Primary"; tag "appris_principal_1"; tag "CCDS"; ccdsid "CCDS48298.1"; havana_gene "OTTMUSG00000030288.1"; havana_transcript "OTTMUST00000074976.1";
chr1	HAVANA	CDS	83258051	83258306	0	-	0	gene_id "ENSMUSG00000026163.18"; transcript_id "ENSMUST00000160953.8"; gene_type "protein_coding"; gene_name "Sphkap"; transcript_type "protein_coding"; transcript_name "Sphkap-205"; exon_number 6; exon_id "ENSMUSE00001210869.2"; level 2; protein_id "ENSMUSP00000124872.2"; transcript_support_level "1"; mgi_id "MGI:1924879"; tag "basic"; tag "Ensembl_canonical"; tag "GENCODE_Primary"; tag "appris_principal_1"; tag "CCDS"; ccdsid "CCDS48298.1"; havana_gene "OTTMUSG00000030288.1"; havana_transcript "OTTMUST00000074976.1";
chr1	HAVANA	exon	83258051	83258306	0	-	.	gene_id "ENSMUSG00000026163.18"; transcript_id "ENSMUST00000053075.15"; gene_type "protein_coding"; gene_name "Sphkap"; transcript_type "retained_intron"; transcript_name "Sphkap-201"; exon_number 7; exon_id "ENSMUSE00001266245.2"; level 2; transcript_support_level "1"; mgi_id "MGI:1924879"; havana_gene "OTTMUSG00000030288.1"; havana_transcript "OTTMUST00000074997.1";
chr1	HAVANA	exon	83266483	83266617	0	-	.	gene_id "ENSMUSG00000026163.18"; transcript_id "ENSMUST00000160953.8"; gene_type "protein_coding"; gene_name "Sphkap"; transcript_type "protein_coding"; transcript_name "Sphkap-205"; exon_number 5; exon_id "ENSMUSE00001251814.2"; level 2; protein_id "ENSMUSP00000124872.2"; transcript_support_level "1"; mgi_id "MGI:1924879"; tag "basic"; tag "Ensembl_canonical"; tag "GENCODE_Primary"; tag "appris_principal_1"; tag "CCDS"; ccdsid "CCDS48298.1"; havana_gene "OTTMUSG00000030288.1"; havana_transcript "OTTMUST00000074976.1";
chr1	HAVANA	CDS	83266483	83266617	0	-	0	gene_id "ENSMUSG00000026163.18"; transcript_id "ENSMUST00000160953.8"; gene_type "protein_coding"; gene_name "Sphkap"; transcript_type "protein_coding"; transcript_name "Sphkap-205"; exon_number 5; exon_id "ENSMUSE00001251814.2"; level 2; protein_id "ENSMUSP00000124872.2"; transcript_support_level "1"; mgi_id "MGI:1924879"; tag "basic"; tag "Ensembl_canonical"; tag "GENCODE_Primary"; tag "appris_principal_1"; tag "CCDS"; ccdsid "CCDS48298.1"; havana_gene "OTTMUSG00000030288.1"; havana_transcript "OTTMUST00000074976.1";
chr1	HAVANA	exon	83266483	83266617	0	-	.	gene_id "ENSMUSG00000026163.18"; transcript_id "ENSMUST00000053075.15"; gene_type "protein_coding"; gene_name "Sphkap"; transcript_type "retained_intron"; transcript_name "Sphkap-201"; exon_number 6; exon_id "ENSMUSE00001303731.2"; level 2; transcript_support_level "1"; mgi_id "MGI:1924879"; havana_gene "OTTMUSG00000030288.1"; havana_transcript "OTTMUST00000074997.1";
chr1	HAVANA	exon	83268691	83268750	0	-	.	gene_id "ENSMUSG00000026163.18"; transcript_id "ENSMUST00000160953.8"; gene_type "protein_coding"; gene_name "Sphkap"; transcript_type "protein_coding"; transcript_name "Sphkap-205"; exon_number 4; exon_id "ENSMUSE00001221778.2"; level 2; protein_id "ENSMUSP00000124872.2"; transcript_support_level "1"; mgi_id "MGI:1924879"; tag "basic"; tag "Ensembl_canonical"; tag "GENCODE_Primary"; tag "appris_principal_1"; tag "CCDS"; ccdsid "CCDS48298.1"; havana_gene "OTTMUSG00000030288.1"; havana_transcript "OTTMUST00000074976.1";
chr1	HAVANA	CDS	83268691	83268750	0	-	0	gene_id "ENSMUSG00000026163.18"; transcript_id "ENSMUST00000160953.8"; gene_type "protein_coding"; gene_name "Sphkap"; transcript_type "protein_coding"; transcript_name "Sphkap-205"; exon_number 4; exon_id "ENSMUSE00001221778.2"; level 2; protein_id "ENSMUSP00000124872.2"; transcript_support_level "1"; mgi_id "MGI:1924879"; tag "basic"; tag "Ensembl_canonical"; tag "GENCODE_Primary"; tag "appris_principal_1"; tag "CCDS"; ccdsid "CCDS48298.1"; havana_gene "OTTMUSG00000030288.1"; havana_transcript "OTTMUST00000074976.1";
chr1	HAVANA	exon	83268691	83268750	0	-	.	gene_id "ENSMUSG00000026163.18"; transcript_id "ENSMUST00000053075.15"; gene_type "protein_coding"; gene_name "Sphkap"; transcript_type "retained_intron"; transcript_name "Sphkap-201"; exon_number 5; exon_id "ENSMUSE00001243046.2"; level 2; transcript_support_level "1"; mgi_id "MGI:1924879"; havana_gene "OTTMUSG00000030288.1"; havana_transcript "OTTMUST00000074997.1";
chr1	sragcm37_es	exon	83296350	83296420	7.28986675487941	-	.	gene_id "ENSMUSG00000026163.18"; transcript_id "ENSMUSG00000026163.18_tx_6"; exon_id "chr1_83296350_83296420_-"; exonnum "5"; txlen "544";
chr1	HAVANA	gene	83309019	83310307	0	-	.	gene_id "ENSMUSG00000104374.2"; gene_type "TEC"; gene_name "Gm37517"; level 2; mgi_id "MGI:5610745"; tag "overlapping_locus"; havana_gene "OTTMUSG00000047968.1";
chr1	HAVANA	transcript	83309019	83310307	0	-	.	gene_id "ENSMUSG00000104374.2"; transcript_id "ENSMUST00000194004.2"; gene_type "TEC"; gene_name "Gm37517"; transcript_type "TEC"; transcript_name "Gm37517-201"; level 2; transcript_support_level "NA"; mgi_id "MGI:5610745"; tag "basic"; tag "Ensembl_canonical"; tag "GENCODE_Primary"; havana_gene "OTTMUSG00000047968.1"; havana_transcript "OTTMUST00000123326.1";
chr1	HAVANA	exon	83309019	83310307	0	-	.	gene_id "ENSMUSG00000104374.2"; transcript_id "ENSMUST00000194004.2"; gene_type "TEC"; gene_name "Gm37517"; transcript_type "TEC"; transcript_name "Gm37517-201"; exon_number 1; exon_id "ENSMUSE00001341759.2"; level 2; transcript_support_level "NA"; mgi_id "MGI:5610745"; tag "basic"; tag "Ensembl_canonical"; tag "GENCODE_Primary"; havana_gene "OTTMUSG00000047968.1"; havana_transcript "OTTMUST00000123326.1";
chr1	HAVANA	exon	83316867	83317363	0	-	.	gene_id "ENSMUSG00000026163.18"; transcript_id "ENSMUST00000160237.2"; gene_type "protein_coding"; gene_name "Sphkap"; transcript_type "retained_intron"; transcript_name "Sphkap-203"; exon_number 3; exon_id "ENSMUSE00000871640.2"; level 2; transcript_support_level "2"; mgi_id "MGI:1924879"; havana_gene "OTTMUSG00000030288.1"; havana_transcript "OTTMUST00000075029.1";
chr1	HAVANA	transcript	83316867	83385860	0	-	.	gene_id "ENSMUSG00000026163.18"; transcript_id "ENSMUST00000160237.2"; gene_type "protein_coding"; gene_name "Sphkap"; transcript_type "retained_intron"; transcript_name "Sphkap-203"; level 2; transcript_support_level "2"; mgi_id "MGI:1924879"; havana_gene "OTTMUSG00000030288.1"; havana_transcript "OTTMUST00000075029.1";
chr1	HAVANA	exon	83317256	83317363	0	-	.	gene_id "ENSMUSG00000026163.18"; transcript_id "ENSMUST00000160953.8"; gene_type "protein_coding"; gene_name "Sphkap"; transcript_type "protein_coding"; transcript_name "Sphkap-205"; exon_number 3; exon_id "ENSMUSE00001263591.2"; level 2; protein_id "ENSMUSP00000124872.2"; transcript_support_level "1"; mgi_id "MGI:1924879"; tag "basic"; tag "Ensembl_canonical"; tag "GENCODE_Primary"; tag "appris_principal_1"; tag "CCDS"; ccdsid "CCDS48298.1"; havana_gene "OTTMUSG00000030288.1"; havana_transcript "OTTMUST00000074976.1";
chr1	HAVANA	CDS	83317256	83317363	0	-	0	gene_id "ENSMUSG00000026163.18"; transcript_id "ENSMUST00000160953.8"; gene_type "protein_coding"; gene_name "Sphkap"; transcript_type "protein_coding"; transcript_name "Sphkap-205"; exon_number 3; exon_id "ENSMUSE00001263591.2"; level 2; protein_id "ENSMUSP00000124872.2"; transcript_support_level "1"; mgi_id "MGI:1924879"; tag "basic"; tag "Ensembl_canonical"; tag "GENCODE_Primary"; tag "appris_principal_1"; tag "CCDS"; ccdsid "CCDS48298.1"; havana_gene "OTTMUSG00000030288.1"; havana_transcript "OTTMUST00000074976.1";
chr1	HAVANA	exon	83317256	83317363	0	-	.	gene_id "ENSMUSG00000026163.18"; transcript_id "ENSMUST00000053075.15"; gene_type "protein_coding"; gene_name "Sphkap"; transcript_type "retained_intron"; transcript_name "Sphkap-201"; exon_number 4; exon_id "ENSMUSE00001257736.2"; level 2; transcript_support_level "1"; mgi_id "MGI:1924879"; havana_gene "OTTMUSG00000030288.1"; havana_transcript "OTTMUST00000074997.1";
chr1	ENSEMBL_gcm37	exon	83317256	83317363	7.28986675487941	-	.	gene_id "ENSMUSG00000026163.18"; transcript_id "ENSMUSG00000026163.18_tx_6"; exon_id "chr1_83317256_83317363_-"; exonnum "4"; txlen "544";
chr1	HAVANA	exon	83339950	83340049	0	-	.	gene_id "ENSMUSG00000026163.18"; transcript_id "ENSMUST00000160953.8"; gene_type "protein_coding"; gene_name "Sphkap"; transcript_type "protein_coding"; transcript_name "Sphkap-205"; exon_number 2; exon_id "ENSMUSE00001281796.2"; level 2; protein_id "ENSMUSP00000124872.2"; transcript_support_level "1"; mgi_id "MGI:1924879"; tag "basic"; tag "Ensembl_canonical"; tag "GENCODE_Primary"; tag "appris_principal_1"; tag "CCDS"; ccdsid "CCDS48298.1"; havana_gene "OTTMUSG00000030288.1"; havana_transcript "OTTMUST00000074976.1";
chr1	HAVANA	CDS	83339950	83340049	0	-	1	gene_id "ENSMUSG00000026163.18"; transcript_id "ENSMUST00000160953.8"; gene_type "protein_coding"; gene_name "Sphkap"; transcript_type "protein_coding"; transcript_name "Sphkap-205"; exon_number 2; exon_id "ENSMUSE00001281796.2"; level 2; protein_id "ENSMUSP00000124872.2"; transcript_support_level "1"; mgi_id "MGI:1924879"; tag "basic"; tag "Ensembl_canonical"; tag "GENCODE_Primary"; tag "appris_principal_1"; tag "CCDS"; ccdsid "CCDS48298.1"; havana_gene "OTTMUSG00000030288.1"; havana_transcript "OTTMUST00000074976.1";
chr1	HAVANA	exon	83339950	83340049	0	-	.	gene_id "ENSMUSG00000026163.18"; transcript_id "ENSMUST00000053075.15"; gene_type "protein_coding"; gene_name "Sphkap"; transcript_type "retained_intron"; transcript_name "Sphkap-201"; exon_number 3; exon_id "ENSMUSE00001275279.2"; level 2; transcript_support_level "1"; mgi_id "MGI:1924879"; havana_gene "OTTMUSG00000030288.1"; havana_transcript "OTTMUST00000074997.1";
chr1	HAVANA	exon	83339950	83340049	0	-	.	gene_id "ENSMUSG00000026163.18"; transcript_id "ENSMUST00000160237.2"; gene_type "protein_coding"; gene_name "Sphkap"; transcript_type "retained_intron"; transcript_name "Sphkap-203"; exon_number 2; exon_id "ENSMUSE00001275279.2"; level 2; transcript_support_level "2"; mgi_id "MGI:1924879"; havana_gene "OTTMUSG00000030288.1"; havana_transcript "OTTMUST00000075029.1";
chr1	ENSEMBL_gcm37	exon	83339950	83340049	7.28986675487941	-	.	gene_id "ENSMUSG00000026163.18"; transcript_id "ENSMUSG00000026163.18_tx_6"; exon_id "chr1_83339950_83340049_-"; exonnum "3"; txlen "544";
chr1	HAVANA	exon	83362564	83362693	0	-	.	gene_id "ENSMUSG00000026163.18"; transcript_id "ENSMUST00000160567.2"; gene_type "protein_coding"; gene_name "Sphkap"; transcript_type "retained_intron"; transcript_name "Sphkap-204"; exon_number 2; exon_id "ENSMUSE00000858373.2"; level 2; transcript_support_level "3"; mgi_id "MGI:1924879"; havana_gene "OTTMUSG00000030288.1"; havana_transcript "OTTMUST00000075028.1";
chr1	HAVANA	transcript	83362564	83385886	0	-	.	gene_id "ENSMUSG00000026163.18"; transcript_id "ENSMUST00000160567.2"; gene_type "protein_coding"; gene_name "Sphkap"; transcript_type "retained_intron"; transcript_name "Sphkap-204"; level 2; transcript_support_level "3"; mgi_id "MGI:1924879"; havana_gene "OTTMUSG00000030288.1"; havana_transcript "OTTMUST00000075028.1";
chr1	HAVANA	exon	83362615	83362693	0	-	.	gene_id "ENSMUSG00000026163.18"; transcript_id "ENSMUST00000053075.15"; gene_type "protein_coding"; gene_name "Sphkap"; transcript_type "retained_intron"; transcript_name "Sphkap-201"; exon_number 2; exon_id "ENSMUSE00000244936.7"; level 2; transcript_support_level "1"; mgi_id "MGI:1924879"; havana_gene "OTTMUSG00000030288.1"; havana_transcript "OTTMUST00000074997.1";
chr1	ENSEMBL_gcm37	exon	83362615	83362693	7.28986675487941	-	.	gene_id "ENSMUSG00000026163.18"; transcript_id "ENSMUSG00000026163.18_tx_6"; exon_id "chr1_83362615_83362693_-"; exonnum "2"; txlen "544";
chr1	HAVANA	CDS	83385701	83385732	0	-	0	gene_id "ENSMUSG00000026163.18"; transcript_id "ENSMUST00000160953.8"; gene_type "protein_coding"; gene_name "Sphkap"; transcript_type "protein_coding"; transcript_name "Sphkap-205"; exon_number 1; exon_id "ENSMUSE00000849611.2"; level 2; protein_id "ENSMUSP00000124872.2"; transcript_support_level "1"; mgi_id "MGI:1924879"; tag "basic"; tag "Ensembl_canonical"; tag "GENCODE_Primary"; tag "appris_principal_1"; tag "CCDS"; ccdsid "CCDS48298.1"; havana_gene "OTTMUSG00000030288.1"; havana_transcript "OTTMUST00000074976.1";
chr1	HAVANA	exon	83385701	83385860	0	-	.	gene_id "ENSMUSG00000026163.18"; transcript_id "ENSMUST00000160237.2"; gene_type "protein_coding"; gene_name "Sphkap"; transcript_type "retained_intron"; transcript_name "Sphkap-203"; exon_number 1; exon_id "ENSMUSE00000849533.2"; level 2; transcript_support_level "2"; mgi_id "MGI:1924879"; havana_gene "OTTMUSG00000030288.1"; havana_transcript "OTTMUST00000075029.1";
chr1	HAVANA	exon	83385701	83385886	0	-	.	gene_id "ENSMUSG00000026163.18"; transcript_id "ENSMUST00000053075.15"; gene_type "protein_coding"; gene_name "Sphkap"; transcript_type "retained_intron"; transcript_name "Sphkap-201"; exon_number 1; exon_id "ENSMUSE00000850400.2"; level 2; transcript_support_level "1"; mgi_id "MGI:1924879"; havana_gene "OTTMUSG00000030288.1"; havana_transcript "OTTMUST00000074997.1";
chr1	HAVANA	exon	83385701	83385886	0	-	.	gene_id "ENSMUSG00000026163.18"; transcript_id "ENSMUST00000160567.2"; gene_type "protein_coding"; gene_name "Sphkap"; transcript_type "retained_intron"; transcript_name "Sphkap-204"; exon_number 1; exon_id "ENSMUSE00000850400.2"; level 2; transcript_support_level "3"; mgi_id "MGI:1924879"; havana_gene "OTTMUSG00000030288.1"; havana_transcript "OTTMUST00000075028.1";
chr1	ENSEMBL_gcm37	exon	83385701	83385886	7.28986675487941	-	.	gene_id "ENSMUSG00000026163.18"; transcript_id "ENSMUSG00000026163.18_tx_6"; exon_id "chr1_83385701_83385886_-"; exonnum "1"; txlen "544";
chr1	HAVANA	exon	83385701	83385921	0	-	.	gene_id "ENSMUSG00000026163.18"; transcript_id "ENSMUST00000160953.8"; gene_type "protein_coding"; gene_name "Sphkap"; transcript_type "protein_coding"; transcript_name "Sphkap-205"; exon_number 1; exon_id "ENSMUSE00000849611.2"; level 2; protein_id "ENSMUSP00000124872.2"; transcript_support_level "1"; mgi_id "MGI:1924879"; tag "basic"; tag "Ensembl_canonical"; tag "GENCODE_Primary"; tag "appris_principal_1"; tag "CCDS"; ccdsid "CCDS48298.1"; havana_gene "OTTMUSG00000030288.1"; havana_transcript "OTTMUST00000074976.1";
chr1	HAVANA	start_codon	83385730	83385732	0	-	0	gene_id "ENSMUSG00000026163.18"; transcript_id "ENSMUST00000160953.8"; gene_type "protein_coding"; gene_name "Sphkap"; transcript_type "protein_coding"; transcript_name "Sphkap-205"; exon_number 1; exon_id "ENSMUSE00000849611.2"; level 2; protein_id "ENSMUSP00000124872.2"; transcript_support_level "1"; mgi_id "MGI:1924879"; tag "basic"; tag "Ensembl_canonical"; tag "GENCODE_Primary"; tag "appris_principal_1"; tag "CCDS"; ccdsid "CCDS48298.1"; havana_gene "OTTMUSG00000030288.1"; havana_transcript "OTTMUST00000074976.1";
chr1	HAVANA	UTR	83385733	83385921	0	-	.	gene_id "ENSMUSG00000026163.18"; transcript_id "ENSMUST00000160953.8"; gene_type "protein_coding"; gene_name "Sphkap"; transcript_type "protein_coding"; transcript_name "Sphkap-205"; exon_number 1; exon_id "ENSMUSE00000849611.2"; level 2; protein_id "ENSMUSP00000124872.2"; transcript_support_level "1"; mgi_id "MGI:1924879"; tag "basic"; tag "Ensembl_canonical"; tag "GENCODE_Primary"; tag "appris_principal_1"; tag "CCDS"; ccdsid "CCDS48298.1"; havana_gene "OTTMUSG00000030288.1"; havana_transcript "OTTMUST00000074976.1";
chr1	HAVANA	exon	83403981	83404401	0	-	.	gene_id "ENSMUSG00000123910.1"; transcript_id "ENSMUST00000260771.1"; gene_type "lncRNA"; gene_name "ENSMUSG00000123910"; transcript_type "lncRNA"; transcript_name "ENSMUST00000260771"; exon_number 3; exon_id "ENSMUSE00001517939.1"; level 2; tag "basic"; tag "Ensembl_canonical"; tag "GENCODE_Primary"; tag "TAGENE";
chr1	HAVANA	gene	83403981	83428888	0	-	.	gene_id "ENSMUSG00000123910.1"; gene_type "lncRNA"; gene_name "ENSMUSG00000123910"; level 2;
chr1	HAVANA	transcript	83403981	83428888	0	-	.	gene_id "ENSMUSG00000123910.1"; transcript_id "ENSMUST00000260771.1"; gene_type "lncRNA"; gene_name "ENSMUSG00000123910"; transcript_type "lncRNA"; transcript_name "ENSMUST00000260771"; level 2; tag "basic"; tag "Ensembl_canonical"; tag "GENCODE_Primary"; tag "TAGENE";
chr1	HAVANA	gene	83404317	83405119	0	-	.	gene_id "ENSMUSG00000104219.2"; gene_type "TEC"; gene_name "Gm37989"; level 2; mgi_id "MGI:5611217"; havana_gene "OTTMUSG00000047970.1";
chr1	HAVANA	transcript	83404317	83405119	0	-	.	gene_id "ENSMUSG00000104219.2"; transcript_id "ENSMUST00000195202.2"; gene_type "TEC"; gene_name "Gm37989"; transcript_type "TEC"; transcript_name "Gm37989-201"; level 2; transcript_support_level "NA"; mgi_id "MGI:5611217"; tag "basic"; tag "Ensembl_canonical"; tag "GENCODE_Primary"; havana_gene "OTTMUSG00000047970.1"; havana_transcript "OTTMUST00000123328.1";
chr1	HAVANA	exon	83404317	83405119	0	-	.	gene_id "ENSMUSG00000104219.2"; transcript_id "ENSMUST00000195202.2"; gene_type "TEC"; gene_name "Gm37989"; transcript_type "TEC"; transcript_name "Gm37989-201"; exon_number 1; exon_id "ENSMUSE00001345355.2"; level 2; transcript_support_level "NA"; mgi_id "MGI:5611217"; tag "basic"; tag "Ensembl_canonical"; tag "GENCODE_Primary"; havana_gene "OTTMUSG00000047970.1"; havana_transcript "OTTMUST00000123328.1";
chr1	HAVANA	exon	83405513	83405593	0	-	.	gene_id "ENSMUSG00000123910.1"; transcript_id "ENSMUST00000260771.1"; gene_type "lncRNA"; gene_name "ENSMUSG00000123910"; transcript_type "lncRNA"; transcript_name "ENSMUST00000260771"; exon_number 2; exon_id "ENSMUSE00001517940.1"; level 2; tag "basic"; tag "Ensembl_canonical"; tag "GENCODE_Primary"; tag "TAGENE";
chr1	HAVANA	exon	83428803	83428888	0	-	.	gene_id "ENSMUSG00000123910.1"; transcript_id "ENSMUST00000260771.1"; gene_type "lncRNA"; gene_name "ENSMUSG00000123910"; transcript_type "lncRNA"; transcript_name "ENSMUST00000260771"; exon_number 1; exon_id "ENSMUSE00001517941.1"; level 2; tag "basic"; tag "Ensembl_canonical"; tag "GENCODE_Primary"; tag "TAGENE";
chr1	HAVANA	exon	83441737	83442110	0	-	.	gene_id "ENSMUSG00000141048.1"; transcript_id "ENSMUST00000362716.1"; gene_type "lncRNA"; gene_name "ENSMUSG00000141048"; transcript_type "lncRNA"; transcript_name "ENSMUST00000362716"; exon_number 2; exon_id "ENSMUSE00001713853.1"; level 2; tag "basic"; tag "Ensembl_canonical"; tag "GENCODE_Primary"; tag "TAGENE";
chr1	HAVANA	gene	83441737	83452487	0	-	.	gene_id "ENSMUSG00000141048.1"; gene_type "lncRNA"; gene_name "ENSMUSG00000141048"; level 2;
chr1	HAVANA	transcript	83441737	83452487	0	-	.	gene_id "ENSMUSG00000141048.1"; transcript_id "ENSMUST00000362716.1"; gene_type "lncRNA"; gene_name "ENSMUSG00000141048"; transcript_type "lncRNA"; transcript_name "ENSMUST00000362716"; level 2; tag "basic"; tag "Ensembl_canonical"; tag "GENCODE_Primary"; tag "TAGENE";
chr1	HAVANA	exon	83452439	83452487	0	-	.	gene_id "ENSMUSG00000141048.1"; transcript_id "ENSMUST00000362716.1"; gene_type "lncRNA"; gene_name "ENSMUSG00000141048"; transcript_type "lncRNA"; transcript_name "ENSMUST00000362716"; exon_number 1; exon_id "ENSMUSE00001713854.1"; level 2; tag "basic"; tag "Ensembl_canonical"; tag "GENCODE_Primary"; tag "TAGENE";
chr1	sragcm37_mid	exon	83519155	83519245	0.00357718013750663	-	.	gene_id "ENSMUSG00000100580.8"; transcript_id "ENSMUSG00000100580.8_tx_38"; exon_id "chr1_83519155_83519245_-"; exonnum "8"; txlen "1457";
chr1	sragcm37_mid	exon	83519155	83519245	0.00357718013750663	-	.	gene_id "ENSMUSG00000100580.8"; transcript_id "ENSMUSG00000100580.8_tx_40"; exon_id "chr1_83519155_83519245_-"; exonnum "7"; txlen "791";
chr1	sragcm37_mid	exon	83519155	83519245	0.00357718013750663	-	.	gene_id "ENSMUSG00000100580.8"; transcript_id "ENSMUSG00000100580.8_tx_42"; exon_id "chr1_83519155_83519245_-"; exonnum "6"; txlen "711";
chr1	sragcm37_es	exon	83534874	83535320	0.028410431979725	-	.	gene_id "ENSMUSG00000100580.8"; transcript_id "ENSMUSG00000100580.8_tx_11"; exon_id "chr1_83534874_83535320_-"; exonnum "3"; txlen "654";
chr1	sragcm37_es	exon	83534874	83535320	0.0121320914467361	-	.	gene_id "ENSMUSG00000100580.8"; transcript_id "ENSMUSG00000100580.8_tx_27"; exon_id "chr1_83534874_83535320_-"; exonnum "4"; txlen "806";
chr1	sragcm37_es	exon	83534874	83535320	0.00357718013750663	-	.	gene_id "ENSMUSG00000100580.8"; transcript_id "ENSMUSG00000100580.8_tx_37"; exon_id "chr1_83534874_83535320_-"; exonnum "8"; txlen "1813";
chr1	sragcm37_es	exon	83534874	83535320	0.00357718013750663	-	.	gene_id "ENSMUSG00000100580.8"; transcript_id "ENSMUSG00000100580.8_tx_39"; exon_id "chr1_83534874_83535320_-"; exonnum "7"; txlen "1147";
chr1	sragcm37_es	exon	83534874	83535320	0.00357718013750663	-	.	gene_id "ENSMUSG00000100580.8"; transcript_id "ENSMUSG00000100580.8_tx_41"; exon_id "chr1_83534874_83535320_-"; exonnum "6"; txlen "1067";
chr1	sragcm37_es	exon	83534874	83535320	0.00273549069338742	-	.	gene_id "ENSMUSG00000100580.8"; transcript_id "ENSMUSG00000100580.8_tx_51"; exon_id "chr1_83534874_83535320_-"; exonnum "9"; txlen "1501";
chr1	sragcm37_mid	exon	83557888	83557974	0.028410431979725	-	.	gene_id "ENSMUSG00000100580.8"; transcript_id "ENSMUSG00000100580.8_tx_11"; exon_id "chr1_83557888_83557974_-"; exonnum "2"; txlen "654";
chr1	sragcm37_mid	exon	83557888	83557974	0.0121320914467361	-	.	gene_id "ENSMUSG00000100580.8"; transcript_id "ENSMUSG00000100580.8_tx_27"; exon_id "chr1_83557888_83557974_-"; exonnum "3"; txlen "806";
chr1	sragcm37_mid	exon	83557888	83557974	0.00357718013750663	-	.	gene_id "ENSMUSG00000100580.8"; transcript_id "ENSMUSG00000100580.8_tx_37"; exon_id "chr1_83557888_83557974_-"; exonnum "7"; txlen "1813";
chr1	sragcm37_mid	exon	83557888	83557974	0.00357718013750663	-	.	gene_id "ENSMUSG00000100580.8"; transcript_id "ENSMUSG00000100580.8_tx_38"; exon_id "chr1_83557888_83557974_-"; exonnum "7"; txlen "1457";
chr1	sragcm37_mid	exon	83557888	83557974	0.00357718013750663	-	.	gene_id "ENSMUSG00000100580.8"; transcript_id "ENSMUSG00000100580.8_tx_39"; exon_id "chr1_83557888_83557974_-"; exonnum "6"; txlen "1147";
chr1	sragcm37_mid	exon	83557888	83557974	0.00357718013750663	-	.	gene_id "ENSMUSG00000100580.8"; transcript_id "ENSMUSG00000100580.8_tx_40"; exon_id "chr1_83557888_83557974_-"; exonnum "6"; txlen "791";
chr1	sragcm37_mid	exon	83557888	83557974	0.00357718013750663	-	.	gene_id "ENSMUSG00000100580.8"; transcript_id "ENSMUSG00000100580.8_tx_41"; exon_id "chr1_83557888_83557974_-"; exonnum "5"; txlen "1067";
chr1	sragcm37_mid	exon	83557888	83557974	0.00357718013750663	-	.	gene_id "ENSMUSG00000100580.8"; transcript_id "ENSMUSG00000100580.8_tx_42"; exon_id "chr1_83557888_83557974_-"; exonnum "5"; txlen "711";
chr1	sragcm37_mid	exon	83557888	83557974	0.00273549069338742	-	.	gene_id "ENSMUSG00000100580.8"; transcript_id "ENSMUSG00000100580.8_tx_51"; exon_id "chr1_83557888_83557974_-"; exonnum "8"; txlen "1501";
chr1	sragcm37_mid	exon	83592692	83592843	0.0121320914467361	-	.	gene_id "ENSMUSG00000100580.8"; transcript_id "ENSMUSG00000100580.8_tx_27"; exon_id "chr1_83592692_83592843_-"; exonnum "2"; txlen "806";
chr1	sragcm37_mid	exon	83592692	83592843	0.00357718013750663	-	.	gene_id "ENSMUSG00000100580.8"; transcript_id "ENSMUSG00000100580.8_tx_37"; exon_id "chr1_83592692_83592843_-"; exonnum "6"; txlen "1813";
chr1	sragcm37_mid	exon	83592692	83592843	0.00357718013750663	-	.	gene_id "ENSMUSG00000100580.8"; transcript_id "ENSMUSG00000100580.8_tx_38"; exon_id "chr1_83592692_83592843_-"; exonnum "6"; txlen "1457";
chr1	sragcm37_mid	exon	83592692	83592843	0.00357718013750663	-	.	gene_id "ENSMUSG00000100580.8"; transcript_id "ENSMUSG00000100580.8_tx_39"; exon_id "chr1_83592692_83592843_-"; exonnum "5"; txlen "1147";
chr1	sragcm37_mid	exon	83592692	83592843	0.00357718013750663	-	.	gene_id "ENSMUSG00000100580.8"; transcript_id "ENSMUSG00000100580.8_tx_40"; exon_id "chr1_83592692_83592843_-"; exonnum "5"; txlen "791";
chr1	sragcm37_mid	exon	83592692	83592843	0.00357718013750663	-	.	gene_id "ENSMUSG00000100580.8"; transcript_id "ENSMUSG00000100580.8_tx_41"; exon_id "chr1_83592692_83592843_-"; exonnum "4"; txlen "1067";
chr1	sragcm37_mid	exon	83592692	83592843	0.00357718013750663	-	.	gene_id "ENSMUSG00000100580.8"; transcript_id "ENSMUSG00000100580.8_tx_42"; exon_id "chr1_83592692_83592843_-"; exonnum "4"; txlen "711";
chr1	sragcm37_mid	exon	83592692	83592843	0.00273549069338742	-	.	gene_id "ENSMUSG00000100580.8"; transcript_id "ENSMUSG00000100580.8_tx_51"; exon_id "chr1_83592692_83592843_-"; exonnum "7"; txlen "1501";
chr1	sragcm37_ss	exon	83606108	83606227	0.028410431979725	-	.	gene_id "ENSMUSG00000100580.8"; transcript_id "ENSMUSG00000100580.8_tx_11"; exon_id "chr1_83606108_83606227_-"; exonnum "1"; txlen "654";
chr1	sragcm37_ss	exon	83606108	83606227	0.0121320914467361	-	.	gene_id "ENSMUSG00000100580.8"; transcript_id "ENSMUSG00000100580.8_tx_27"; exon_id "chr1_83606108_83606227_-"; exonnum "1"; txlen "806";
chr1	HAVANA	exon	83637271	83637452	0	-	.	gene_id "ENSMUSG00000100580.8"; transcript_id "ENSMUST00000189405.7"; gene_type "lncRNA"; gene_name "4933436I20Rik"; transcript_type "lncRNA"; transcript_name "4933436I20Rik-201"; exon_number 5; exon_id "ENSMUSE00001335312.2"; level 2; transcript_support_level "1"; mgi_id "MGI:1918540"; tag "basic"; tag "Ensembl_canonical"; tag "GENCODE_Primary"; havana_gene "OTTMUSG00000047971.1"; havana_transcript "OTTMUST00000123329.1";
chr1	ENSEMBL_gcm37	exon	83637271	83637452	0.00547098138677484	-	.	gene_id "ENSMUSG00000100580.8"; transcript_id "ENSMUSG00000100580.8_tx_34"; exon_id "chr1_83637271_83637452_-"; exonnum "4"; txlen "563";
chr1	HAVANA	transcript	83637271	83889292	0	-	.	gene_id "ENSMUSG00000100580.8"; transcript_id "ENSMUST00000189405.7"; gene_type "lncRNA"; gene_name "4933436I20Rik"; transcript_type "lncRNA"; transcript_name "4933436I20Rik-201"; level 2; transcript_support_level "1"; mgi_id "MGI:1918540"; tag "basic"; tag "Ensembl_canonical"; tag "GENCODE_Primary"; havana_gene "OTTMUSG00000047971.1"; havana_transcript "OTTMUST00000123329.1";
chr1	HAVANA	gene	83637271	83889397	0	-	.	gene_id "ENSMUSG00000100580.8"; gene_type "lncRNA"; gene_name "4933436I20Rik"; level 2; mgi_id "MGI:1918540"; havana_gene "OTTMUSG00000047971.1";
chr1	HAVANA	exon	83640383	83640517	0	-	.	gene_id "ENSMUSG00000100580.8"; transcript_id "ENSMUST00000189405.7"; gene_type "lncRNA"; gene_name "4933436I20Rik"; transcript_type "lncRNA"; transcript_name "4933436I20Rik-201"; exon_number 4; exon_id "ENSMUSE00001330467.2"; level 2; transcript_support_level "1"; mgi_id "MGI:1918540"; tag "basic"; tag "Ensembl_canonical"; tag "GENCODE_Primary"; havana_gene "OTTMUSG00000047971.1"; havana_transcript "OTTMUST00000123329.1";
chr1	ENSEMBL_gcm37	exon	83640383	83640517	0.00547098138677484	-	.	gene_id "ENSMUSG00000100580.8"; transcript_id "ENSMUSG00000100580.8_tx_34"; exon_id "chr1_83640383_83640517_-"; exonnum "3"; txlen "563";
chr1	ENSEMBL_gcm37	exon	83640383	83640517	0.00357718013750663	-	.	gene_id "ENSMUSG00000100580.8"; transcript_id "ENSMUSG00000100580.8_tx_37"; exon_id "chr1_83640383_83640517_-"; exonnum "5"; txlen "1813";
chr1	ENSEMBL_gcm37	exon	83640383	83640517	0.00357718013750663	-	.	gene_id "ENSMUSG00000100580.8"; transcript_id "ENSMUSG00000100580.8_tx_38"; exon_id "chr1_83640383_83640517_-"; exonnum "5"; txlen "1457";
chr1	ENSEMBL_gcm37	exon	83640383	83640517	0.00357718013750663	-	.	gene_id "ENSMUSG00000100580.8"; transcript_id "ENSMUSG00000100580.8_tx_39"; exon_id "chr1_83640383_83640517_-"; exonnum "4"; txlen "1147";
chr1	ENSEMBL_gcm37	exon	83640383	83640517	0.00357718013750663	-	.	gene_id "ENSMUSG00000100580.8"; transcript_id "ENSMUSG00000100580.8_tx_40"; exon_id "chr1_83640383_83640517_-"; exonnum "4"; txlen "791";
chr1	ENSEMBL_gcm37	exon	83640383	83640517	0.00357718013750663	-	.	gene_id "ENSMUSG00000100580.8"; transcript_id "ENSMUSG00000100580.8_tx_41"; exon_id "chr1_83640383_83640517_-"; exonnum "3"; txlen "1067";
chr1	ENSEMBL_gcm37	exon	83640383	83640517	0.00357718013750663	-	.	gene_id "ENSMUSG00000100580.8"; transcript_id "ENSMUSG00000100580.8_tx_42"; exon_id "chr1_83640383_83640517_-"; exonnum "3"; txlen "711";
chr1	ENSEMBL_gcm37	exon	83640383	83640517	0.00273549069338742	-	.	gene_id "ENSMUSG00000100580.8"; transcript_id "ENSMUSG00000100580.8_tx_51"; exon_id "chr1_83640383_83640517_-"; exonnum "6"; txlen "1501";
chr1	sragcm37_mid	exon	83662714	83662839	0.00547098138677484	-	.	gene_id "ENSMUSG00000100580.8"; transcript_id "ENSMUSG00000100580.8_tx_34"; exon_id "chr1_83662714_83662839_-"; exonnum "2"; txlen "563";
chr1	sragcm37_mid	exon	83662714	83662839	0.00357718013750663	-	.	gene_id "ENSMUSG00000100580.8"; transcript_id "ENSMUSG00000100580.8_tx_41"; exon_id "chr1_83662714_83662839_-"; exonnum "2"; txlen "1067";
chr1	sragcm37_mid	exon	83662714	83662839	0.00357718013750663	-	.	gene_id "ENSMUSG00000100580.8"; transcript_id "ENSMUSG00000100580.8_tx_42"; exon_id "chr1_83662714_83662839_-"; exonnum "2"; txlen "711";
chr1	sragcm37_ss	exon	83684122	83684241	0.00547098138677484	-	.	gene_id "ENSMUSG00000100580.8"; transcript_id "ENSMUSG00000100580.8_tx_34"; exon_id "chr1_83684122_83684241_-"; exonnum "1"; txlen "563";
chr1	sragcm37_ss	exon	83684122	83684241	0.00357718013750663	-	.	gene_id "ENSMUSG00000100580.8"; transcript_id "ENSMUSG00000100580.8_tx_41"; exon_id "chr1_83684122_83684241_-"; exonnum "1"; txlen "1067";
chr1	sragcm37_ss	exon	83684122	83684241	0.00357718013750663	-	.	gene_id "ENSMUSG00000100580.8"; transcript_id "ENSMUSG00000100580.8_tx_42"; exon_id "chr1_83684122_83684241_-"; exonnum "1"; txlen "711";
chr1	HAVANA	exon	83719898	83720029	0	-	.	gene_id "ENSMUSG00000100580.8"; transcript_id "ENSMUST00000376894.1"; gene_type "lncRNA"; gene_name "4933436I20Rik"; transcript_type "lncRNA"; transcript_name "4933436I20Rik-206"; exon_number 2; exon_id "ENSMUSE00001741401.1"; level 2; mgi_id "MGI:1918540"; tag "TAGENE"; havana_gene "OTTMUSG00000047971.1";
chr1	HAVANA	transcript	83719898	83723897	0	-	.	gene_id "ENSMUSG00000100580.8"; transcript_id "ENSMUST00000376894.1"; gene_type "lncRNA"; gene_name "4933436I20Rik"; transcript_type "lncRNA"; transcript_name "4933436I20Rik-206"; level 2; mgi_id "MGI:1918540"; tag "TAGENE"; havana_gene "OTTMUSG00000047971.1";
chr1	HAVANA	exon	83719900	83720029	0	-	.	gene_id "ENSMUSG00000100580.8"; transcript_id "ENSMUST00000376893.1"; gene_type "lncRNA"; gene_name "4933436I20Rik"; transcript_type "lncRNA"; transcript_name "4933436I20Rik-205"; exon_number 4; exon_id "ENSMUSE00001741403.1"; level 2; mgi_id "MGI:1918540"; tag "TAGENE"; havana_gene "OTTMUSG00000047971.1";
chr1	HAVANA	exon	83719900	83720029	0	-	.	gene_id "ENSMUSG00000100580.8"; transcript_id "ENSMUST00000376891.1"; gene_type "lncRNA"; gene_name "4933436I20Rik"; transcript_type "lncRNA"; transcript_name "4933436I20Rik-203"; exon_number 5; exon_id "ENSMUSE00001741403.1"; level 2; mgi_id "MGI:1918540"; tag "basic"; tag "TAGENE"; havana_gene "OTTMUSG00000047971.1";
chr1	ENSEMBL_gcm37	exon	83719900	83720029	0.00273549069338742	-	.	gene_id "ENSMUSG00000100580.8"; transcript_id "ENSMUSG00000100580.8_tx_49"; exon_id "chr1_83719900_83720029_-"; exonnum "8"; txlen "1095";
chr1	ENSEMBL_gcm37	exon	83719900	83720029	0.00273549069338742	-	.	gene_id "ENSMUSG00000100580.8"; transcript_id "ENSMUSG00000100580.8_tx_50"; exon_id "chr1_83719900_83720029_-"; exonnum "9"; txlen "1260";
chr1	HAVANA	transcript	83719900	83757433	0	-	.	gene_id "ENSMUSG00000100580.8"; transcript_id "ENSMUST00000376893.1"; gene_type "lncRNA"; gene_name "4933436I20Rik"; transcript_type "lncRNA"; transcript_name "4933436I20Rik-205"; level 2; mgi_id "MGI:1918540"; tag "TAGENE"; havana_gene "OTTMUSG00000047971.1";
chr1	HAVANA	transcript	83719900	83889397	0	-	.	gene_id "ENSMUSG00000100580.8"; transcript_id "ENSMUST00000376891.1"; gene_type "lncRNA"; gene_name "4933436I20Rik"; transcript_type "lncRNA"; transcript_name "4933436I20Rik-203"; level 2; mgi_id "MGI:1918540"; tag "basic"; tag "TAGENE"; havana_gene "OTTMUSG00000047971.1";
chr1	HAVANA	exon	83719902	83720029	0	-	.	gene_id "ENSMUSG00000100580.8"; transcript_id "ENSMUST00000376895.1"; gene_type "lncRNA"; gene_name "4933436I20Rik"; transcript_type "lncRNA"; transcript_name "4933436I20Rik-207"; exon_number 3; exon_id "ENSMUSE00001741396.1"; level 2; mgi_id "MGI:1918540"; tag "TAGENE"; havana_gene "OTTMUSG00000047971.1";
chr1	HAVANA	transcript	83719902	83723880	0	-	.	gene_id "ENSMUSG00000100580.8"; transcript_id "ENSMUST00000376895.1"; gene_type "lncRNA"; gene_name "4933436I20Rik"; transcript_type "lncRNA"; transcript_name "4933436I20Rik-207"; level 2; mgi_id "MGI:1918540"; tag "TAGENE"; havana_gene "OTTMUSG00000047971.1";
chr1	HAVANA	exon	83720352	83720550	0	-	.	gene_id "ENSMUSG00000100580.8"; transcript_id "ENSMUST00000376895.1"; gene_type "lncRNA"; gene_name "4933436I20Rik"; transcript_type "lncRNA"; transcript_name "4933436I20Rik-207"; exon_number 2; exon_id "ENSMUSE00001741404.1"; level 2; mgi_id "MGI:1918540"; tag "TAGENE"; havana_gene "OTTMUSG00000047971.1";
chr1	ENSEMBL_gcm37	exon	83720352	83720550	0.00273549069338742	-	.	gene_id "ENSMUSG00000100580.8"; transcript_id "ENSMUSG00000100580.8_tx_49"; exon_id "chr1_83720352_83720550_-"; exonnum "7"; txlen "1095";
chr1	ENSEMBL_gcm37	exon	83720352	83720550	0.00273549069338742	-	.	gene_id "ENSMUSG00000100580.8"; transcript_id "ENSMUSG00000100580.8_tx_50"; exon_id "chr1_83720352_83720550_-"; exonnum "8"; txlen "1260";
chr1	HAVANA	exon	83723694	83723779	0	-	.	gene_id "ENSMUSG00000100580.8"; transcript_id "ENSMUST00000376893.1"; gene_type "lncRNA"; gene_name "4933436I20Rik"; transcript_type "lncRNA"; transcript_name "4933436I20Rik-205"; exon_number 3; exon_id "ENSMUSE00001741402.1"; level 2; mgi_id "MGI:1918540"; tag "TAGENE"; havana_gene "OTTMUSG00000047971.1";
chr1	HAVANA	exon	83723694	83723779	0	-	.	gene_id "ENSMUSG00000100580.8"; transcript_id "ENSMUST00000376891.1"; gene_type "lncRNA"; gene_name "4933436I20Rik"; transcript_type "lncRNA"; transcript_name "4933436I20Rik-203"; exon_number 4; exon_id "ENSMUSE00001741402.1"; level 2; mgi_id "MGI:1918540"; tag "basic"; tag "TAGENE"; havana_gene "OTTMUSG00000047971.1";
chr1	ENSEMBL_gcm37	exon	83723694	83723779	0.00273549069338742	-	.	gene_id "ENSMUSG00000100580.8"; transcript_id "ENSMUSG00000100580.8_tx_49"; exon_id "chr1_83723694_83723779_-"; exonnum "6"; txlen "1095";
chr1	ENSEMBL_gcm37	exon	83723694	83723779	0.00273549069338742	-	.	gene_id "ENSMUSG00000100580.8"; transcript_id "ENSMUSG00000100580.8_tx_50"; exon_id "chr1_83723694_83723779_-"; exonnum "7"; txlen "1260";
chr1	HAVANA	exon	83723694	83723880	0	-	.	gene_id "ENSMUSG00000100580.8"; transcript_id "ENSMUST00000376895.1"; gene_type "lncRNA"; gene_name "4933436I20Rik"; transcript_type "lncRNA"; transcript_name "4933436I20Rik-207"; exon_number 1; exon_id "ENSMUSE00001741407.1"; level 2; mgi_id "MGI:1918540"; tag "TAGENE"; havana_gene "OTTMUSG00000047971.1";
chr1	HAVANA	exon	83723694	83723897	0	-	.	gene_id "ENSMUSG00000100580.8"; transcript_id "ENSMUST00000376894.1"; gene_type "lncRNA"; gene_name "4933436I20Rik"; transcript_type "lncRNA"; transcript_name "4933436I20Rik-206"; exon_number 1; exon_id "ENSMUSE00001741399.1"; level 2; mgi_id "MGI:1918540"; tag "TAGENE"; havana_gene "OTTMUSG00000047971.1";
chr1	sragcm37_es	exon	83752383	83752539	0.00336675777647683	-	.	gene_id "ENSMUSG00000100580.8"; transcript_id "ENSMUSG00000100580.8_tx_43"; exon_id "chr1_83752383_83752539_-"; exonnum "6"; txlen "1314";
chr1	sragcm37_es	exon	83752383	83752539	0.00336675777647683	-	.	gene_id "ENSMUSG00000100580.8"; transcript_id "ENSMUSG00000100580.8_tx_44"; exon_id "chr1_83752383_83752539_-"; exonnum "5"; txlen "648";
chr1	HAVANA	exon	83756477	83756641	0	-	.	gene_id "ENSMUSG00000100580.8"; transcript_id "ENSMUST00000376893.1"; gene_type "lncRNA"; gene_name "4933436I20Rik"; transcript_type "lncRNA"; transcript_name "4933436I20Rik-205"; exon_number 2; exon_id "ENSMUSE00001741406.1"; level 2; mgi_id "MGI:1918540"; tag "TAGENE"; havana_gene "OTTMUSG00000047971.1";
chr1	ENSEMBL_gcm37	exon	83756477	83756641	0.00336675777647683	-	.	gene_id "ENSMUSG00000100580.8"; transcript_id "ENSMUSG00000100580.8_tx_43"; exon_id "chr1_83756477_83756641_-"; exonnum "5"; txlen "1314";
chr1	ENSEMBL_gcm37	exon	83756477	83756641	0.00336675777647683	-	.	gene_id "ENSMUSG00000100580.8"; transcript_id "ENSMUSG00000100580.8_tx_44"; exon_id "chr1_83756477_83756641_-"; exonnum "4"; txlen "648";
chr1	ENSEMBL_gcm37	exon	83756477	83756641	0.00284783399056464	-	.	gene_id "ENSMUSG00000100580.8"; transcript_id "ENSMUSG00000100580.8_tx_47"; exon_id "chr1_83756477_83756641_-"; exonnum "5"; txlen "551";
chr1	ENSEMBL_gcm37	exon	83756477	83756641	0.00273549069338742	-	.	gene_id "ENSMUSG00000100580.8"; transcript_id "ENSMUSG00000100580.8_tx_50"; exon_id "chr1_83756477_83756641_-"; exonnum "6"; txlen "1260";
chr1	HAVANA	exon	83757312	83757433	0	-	.	gene_id "ENSMUSG00000100580.8"; transcript_id "ENSMUST00000189405.7"; gene_type "lncRNA"; gene_name "4933436I20Rik"; transcript_type "lncRNA"; transcript_name "4933436I20Rik-201"; exon_number 3; exon_id "ENSMUSE00001328028.2"; level 2; transcript_support_level "1"; mgi_id "MGI:1918540"; tag "basic"; tag "Ensembl_canonical"; tag "GENCODE_Primary"; havana_gene "OTTMUSG00000047971.1"; havana_transcript "OTTMUST00000123329.1";
chr1	HAVANA	exon	83757312	83757433	0	-	.	gene_id "ENSMUSG00000100580.8"; transcript_id "ENSMUST00000376893.1"; gene_type "lncRNA"; gene_name "4933436I20Rik"; transcript_type "lncRNA"; transcript_name "4933436I20Rik-205"; exon_number 1; exon_id "ENSMUSE00001328028.2"; level 2; mgi_id "MGI:1918540"; tag "TAGENE"; havana_gene "OTTMUSG00000047971.1";
chr1	HAVANA	exon	83757312	83757433	0	-	.	gene_id "ENSMUSG00000100580.8"; transcript_id "ENSMUST00000376891.1"; gene_type "lncRNA"; gene_name "4933436I20Rik"; transcript_type "lncRNA"; transcript_name "4933436I20Rik-203"; exon_number 3; exon_id "ENSMUSE00001328028.2"; level 2; mgi_id "MGI:1918540"; tag "basic"; tag "TAGENE"; havana_gene "OTTMUSG00000047971.1";
chr1	ENSEMBL_gcm37	exon	83757312	83757433	0.00357718013750663	-	.	gene_id "ENSMUSG00000100580.8"; transcript_id "ENSMUSG00000100580.8_tx_37"; exon_id "chr1_83757312_83757433_-"; exonnum "4"; txlen "1813";
chr1	ENSEMBL_gcm37	exon	83757312	83757433	0.00357718013750663	-	.	gene_id "ENSMUSG00000100580.8"; transcript_id "ENSMUSG00000100580.8_tx_38"; exon_id "chr1_83757312_83757433_-"; exonnum "4"; txlen "1457";
chr1	ENSEMBL_gcm37	exon	83757312	83757433	0.00357718013750663	-	.	gene_id "ENSMUSG00000100580.8"; transcript_id "ENSMUSG00000100580.8_tx_39"; exon_id "chr1_83757312_83757433_-"; exonnum "3"; txlen "1147";
chr1	ENSEMBL_gcm37	exon	83757312	83757433	0.00357718013750663	-	.	gene_id "ENSMUSG00000100580.8"; transcript_id "ENSMUSG00000100580.8_tx_40"; exon_id "chr1_83757312_83757433_-"; exonnum "3"; txlen "791";
chr1	ENSEMBL_gcm37	exon	83757312	83757433	0.00336675777647683	-	.	gene_id "ENSMUSG00000100580.8"; transcript_id "ENSMUSG00000100580.8_tx_43"; exon_id "chr1_83757312_83757433_-"; exonnum "4"; txlen "1314";
chr1	ENSEMBL_gcm37	exon	83757312	83757433	0.00336675777647683	-	.	gene_id "ENSMUSG00000100580.8"; transcript_id "ENSMUSG00000100580.8_tx_44"; exon_id "chr1_83757312_83757433_-"; exonnum "3"; txlen "648";
chr1	ENSEMBL_gcm37	exon	83757312	83757433	0.00284783399056464	-	.	gene_id "ENSMUSG00000100580.8"; transcript_id "ENSMUSG00000100580.8_tx_47"; exon_id "chr1_83757312_83757433_-"; exonnum "4"; txlen "551";
chr1	ENSEMBL_gcm37	exon	83757312	83757433	0.00273549069338742	-	.	gene_id "ENSMUSG00000100580.8"; transcript_id "ENSMUSG00000100580.8_tx_49"; exon_id "chr1_83757312_83757433_-"; exonnum "5"; txlen "1095";
chr1	ENSEMBL_gcm37	exon	83757312	83757433	0.00273549069338742	-	.	gene_id "ENSMUSG00000100580.8"; transcript_id "ENSMUSG00000100580.8_tx_50"; exon_id "chr1_83757312_83757433_-"; exonnum "5"; txlen "1260";
chr1	ENSEMBL_gcm37	exon	83757312	83757433	0.00273549069338742	-	.	gene_id "ENSMUSG00000100580.8"; transcript_id "ENSMUSG00000100580.8_tx_51"; exon_id "chr1_83757312_83757433_-"; exonnum "5"; txlen "1501";
chr1	sragcm37_mid	exon	83775479	83775604	0.00273549069338742	-	.	gene_id "ENSMUSG00000100580.8"; transcript_id "ENSMUSG00000100580.8_tx_49"; exon_id "chr1_83775479_83775604_-"; exonnum "4"; txlen "1095";
chr1	sragcm37_mid	exon	83775479	83775604	0.00273549069338742	-	.	gene_id "ENSMUSG00000100580.8"; transcript_id "ENSMUSG00000100580.8_tx_50"; exon_id "chr1_83775479_83775604_-"; exonnum "4"; txlen "1260";
chr1	sragcm37_mid	exon	83775479	83775604	0.00273549069338742	-	.	gene_id "ENSMUSG00000100580.8"; transcript_id "ENSMUSG00000100580.8_tx_51"; exon_id "chr1_83775479_83775604_-"; exonnum "4"; txlen "1501";
chr1	sragcm37_mid	exon	83810486	83810719	0.00273549069338742	-	.	gene_id "ENSMUSG00000100580.8"; transcript_id "ENSMUSG00000100580.8_tx_49"; exon_id "chr1_83810486_83810719_-"; exonnum "3"; txlen "1095";
chr1	sragcm37_mid	exon	83810486	83810719	0.00273549069338742	-	.	gene_id "ENSMUSG00000100580.8"; transcript_id "ENSMUSG00000100580.8_tx_50"; exon_id "chr1_83810486_83810719_-"; exonnum "3"; txlen "1260";
chr1	sragcm37_mid	exon	83810486	83810719	0.00273549069338742	-	.	gene_id "ENSMUSG00000100580.8"; transcript_id "ENSMUSG00000100580.8_tx_51"; exon_id "chr1_83810486_83810719_-"; exonnum "3"; txlen "1501";
chr1	sragcm37_mid	exon	83811806	83811918	0.00273549069338742	-	.	gene_id "ENSMUSG00000100580.8"; transcript_id "ENSMUSG00000100580.8_tx_49"; exon_id "chr1_83811806_83811918_-"; exonnum "2"; txlen "1095";
chr1	sragcm37_mid	exon	83811806	83811918	0.00273549069338742	-	.	gene_id "ENSMUSG00000100580.8"; transcript_id "ENSMUSG00000100580.8_tx_50"; exon_id "chr1_83811806_83811918_-"; exonnum "2"; txlen "1260";
chr1	sragcm37_mid	exon	83811806	83811918	0.00273549069338742	-	.	gene_id "ENSMUSG00000100580.8"; transcript_id "ENSMUSG00000100580.8_tx_51"; exon_id "chr1_83811806_83811918_-"; exonnum "2"; txlen "1501";
chr1	sragcm37_ss	exon	83814454	83814538	0.00273549069338742	-	.	gene_id "ENSMUSG00000100580.8"; transcript_id "ENSMUSG00000100580.8_tx_49"; exon_id "chr1_83814454_83814538_-"; exonnum "1"; txlen "1095";
chr1	sragcm37_ss	exon	83814454	83814538	0.00273549069338742	-	.	gene_id "ENSMUSG00000100580.8"; transcript_id "ENSMUSG00000100580.8_tx_50"; exon_id "chr1_83814454_83814538_-"; exonnum "1"; txlen "1260";
chr1	sragcm37_ss	exon	83814454	83814538	0.00273549069338742	-	.	gene_id "ENSMUSG00000100580.8"; transcript_id "ENSMUSG00000100580.8_tx_51"; exon_id "chr1_83814454_83814538_-"; exonnum "1"; txlen "1501";
chr1	sragcm37_es	exon	83820498	83820676	0.00652309319192385	-	.	gene_id "ENSMUSG00000100580.8"; transcript_id "ENSMUSG00000100580.8_tx_32"; exon_id "chr1_83820498_83820676_-"; exonnum "6"; txlen "1403";
chr1	sragcm37_es	exon	83820498	83820676	0.00652309319192385	-	.	gene_id "ENSMUSG00000100580.8"; transcript_id "ENSMUSG00000100580.8_tx_33"; exon_id "chr1_83820498_83820676_-"; exonnum "5"; txlen "737";
chr1	HAVANA	exon	83821323	83821495	0	-	.	gene_id "ENSMUSG00000100580.8"; transcript_id "ENSMUST00000190615.2"; gene_type "lncRNA"; gene_name "4933436I20Rik"; transcript_type "lncRNA"; transcript_name "4933436I20Rik-202"; exon_number 8; exon_id "ENSMUSE00001327067.2"; level 2; transcript_support_level "5"; mgi_id "MGI:1918540"; tag "basic"; havana_gene "OTTMUSG00000047971.1"; havana_transcript "OTTMUST00000123390.1";
chr1	ENSEMBL_gcm37	exon	83821323	83821495	0.0166132408223418	-	.	gene_id "ENSMUSG00000100580.8"; transcript_id "ENSMUSG00000100580.8_tx_20"; exon_id "chr1_83821323_83821495_-"; exonnum "4"; txlen "596";
chr1	HAVANA	transcript	83821323	83889365	0	-	.	gene_id "ENSMUSG00000100580.8"; transcript_id "ENSMUST00000190615.2"; gene_type "lncRNA"; gene_name "4933436I20Rik"; transcript_type "lncRNA"; transcript_name "4933436I20Rik-202"; level 2; transcript_support_level "5"; mgi_id "MGI:1918540"; tag "basic"; havana_gene "OTTMUSG00000047971.1"; havana_transcript "OTTMUST00000123390.1";
chr1	HAVANA	exon	83828275	83828564	0	-	.	gene_id "ENSMUSG00000100580.8"; transcript_id "ENSMUST00000190615.2"; gene_type "lncRNA"; gene_name "4933436I20Rik"; transcript_type "lncRNA"; transcript_name "4933436I20Rik-202"; exon_number 7; exon_id "ENSMUSE00001320504.2"; level 2; transcript_support_level "5"; mgi_id "MGI:1918540"; tag "basic"; havana_gene "OTTMUSG00000047971.1"; havana_transcript "OTTMUST00000123390.1";
chr1	ENSEMBL_gcm37	exon	83828275	83828564	0.00652309319192385	-	.	gene_id "ENSMUSG00000100580.8"; transcript_id "ENSMUSG00000100580.8_tx_32"; exon_id "chr1_83828275_83828564_-"; exonnum "5"; txlen "1403";
chr1	ENSEMBL_gcm37	exon	83828275	83828564	0.00652309319192385	-	.	gene_id "ENSMUSG00000100580.8"; transcript_id "ENSMUSG00000100580.8_tx_33"; exon_id "chr1_83828275_83828564_-"; exonnum "4"; txlen "737";
chr1	HAVANA	exon	83832136	83832181	0	-	.	gene_id "ENSMUSG00000100580.8"; transcript_id "ENSMUST00000190615.2"; gene_type "lncRNA"; gene_name "4933436I20Rik"; transcript_type "lncRNA"; transcript_name "4933436I20Rik-202"; exon_number 6; exon_id "ENSMUSE00001323948.2"; level 2; transcript_support_level "5"; mgi_id "MGI:1918540"; tag "basic"; havana_gene "OTTMUSG00000047971.1"; havana_transcript "OTTMUST00000123390.1";
chr1	HAVANA	exon	83838566	83838753	0	-	.	gene_id "ENSMUSG00000100580.8"; transcript_id "ENSMUST00000376892.1"; gene_type "lncRNA"; gene_name "4933436I20Rik"; transcript_type "lncRNA"; transcript_name "4933436I20Rik-204"; exon_number 4; exon_id "ENSMUSE00001741397.1"; level 2; mgi_id "MGI:1918540"; tag "TAGENE"; havana_gene "OTTMUSG00000047971.1";
chr1	ENSEMBL_gcm37	exon	83838566	83838753	0.0235673044353378	-	.	gene_id "ENSMUSG00000100580.8"; transcript_id "ENSMUSG00000100580.8_tx_12"; exon_id "chr1_83838566_83838753_-"; exonnum "7"; txlen "1442";
chr1	ENSEMBL_gcm37	exon	83838566	83838753	0.0235673044353378	-	.	gene_id "ENSMUSG00000100580.8"; transcript_id "ENSMUSG00000100580.8_tx_13"; exon_id "chr1_83838566_83838753_-"; exonnum "6"; txlen "776";
chr1	ENSEMBL_gcm37	exon	83838566	83838753	0.00370218418773403	-	.	gene_id "ENSMUSG00000100580.8"; transcript_id "ENSMUSG00000100580.8_tx_36"; exon_id "chr1_83838566_83838753_-"; exonnum "5"; txlen "571";
chr1	ENSEMBL_gcm37	exon	83838566	83838753	0.00313261738962111	-	.	gene_id "ENSMUSG00000100580.8"; transcript_id "ENSMUSG00000100580.8_tx_46"; exon_id "chr1_83838566_83838753_-"; exonnum "4"; txlen "507";
chr1	HAVANA	transcript	83838566	83889020	0	-	.	gene_id "ENSMUSG00000100580.8"; transcript_id "ENSMUST00000376892.1"; gene_type "lncRNA"; gene_name "4933436I20Rik"; transcript_type "lncRNA"; transcript_name "4933436I20Rik-204"; level 2; mgi_id "MGI:1918540"; tag "TAGENE"; havana_gene "OTTMUSG00000047971.1";
chr1	HAVANA	exon	83841613	83841731	0	-	.	gene_id "ENSMUSG00000100580.8"; transcript_id "ENSMUST00000376892.1"; gene_type "lncRNA"; gene_name "4933436I20Rik"; transcript_type "lncRNA"; transcript_name "4933436I20Rik-204"; exon_number 3; exon_id "ENSMUSE00001741405.1"; level 2; mgi_id "MGI:1918540"; tag "TAGENE"; havana_gene "OTTMUSG00000047971.1";
chr1	ENSEMBL_gcm37	exon	83841613	83841731	0.0235673044353378	-	.	gene_id "ENSMUSG00000100580.8"; transcript_id "ENSMUSG00000100580.8_tx_12"; exon_id "chr1_83841613_83841731_-"; exonnum "6"; txlen "1442";
chr1	ENSEMBL_gcm37	exon	83841613	83841731	0.0235673044353378	-	.	gene_id "ENSMUSG00000100580.8"; transcript_id "ENSMUSG00000100580.8_tx_13"; exon_id "chr1_83841613_83841731_-"; exonnum "5"; txlen "776";
chr1	ENSEMBL_gcm37	exon	83841613	83841731	0.0166132408223418	-	.	gene_id "ENSMUSG00000100580.8"; transcript_id "ENSMUSG00000100580.8_tx_20"; exon_id "chr1_83841613_83841731_-"; exonnum "3"; txlen "596";
chr1	ENSEMBL_gcm37	exon	83841613	83841731	0.00370218418773403	-	.	gene_id "ENSMUSG00000100580.8"; transcript_id "ENSMUSG00000100580.8_tx_36"; exon_id "chr1_83841613_83841731_-"; exonnum "4"; txlen "571";
chr1	ENSEMBL_gcm37	exon	83841613	83841731	0.00313261738962111	-	.	gene_id "ENSMUSG00000100580.8"; transcript_id "ENSMUSG00000100580.8_tx_46"; exon_id "chr1_83841613_83841731_-"; exonnum "3"; txlen "507";
chr1	sragcm37_es	exon	83842225	83842746	0.00756673245021174	-	.	gene_id "ENSMUSG00000100580.8"; transcript_id "ENSMUSG00000100580.8_tx_29"; exon_id "chr1_83842225_83842746_-"; exonnum "2"; txlen "723";
chr1	sragcm37_mid	exon	83844284	83844484	0.0235673044353378	-	.	gene_id "ENSMUSG00000100580.8"; transcript_id "ENSMUSG00000100580.8_tx_12"; exon_id "chr1_83844284_83844484_-"; exonnum "5"; txlen "1442";
chr1	sragcm37_mid	exon	83844284	83844484	0.0235673044353378	-	.	gene_id "ENSMUSG00000100580.8"; transcript_id "ENSMUSG00000100580.8_tx_13"; exon_id "chr1_83844284_83844484_-"; exonnum "4"; txlen "776";
chr1	sragcm37_mid	exon	83844284	83844484	0.0166132408223418	-	.	gene_id "ENSMUSG00000100580.8"; transcript_id "ENSMUSG00000100580.8_tx_20"; exon_id "chr1_83844284_83844484_-"; exonnum "2"; txlen "596";
chr1	sragcm37_mid	exon	83844284	83844484	0.00756673245021174	-	.	gene_id "ENSMUSG00000100580.8"; transcript_id "ENSMUSG00000100580.8_tx_29"; exon_id "chr1_83844284_83844484_-"; exonnum "1"; txlen "723";
chr1	sragcm37_ss	exon	83844919	83845021	0.0166132408223418	-	.	gene_id "ENSMUSG00000100580.8"; transcript_id "ENSMUSG00000100580.8_tx_20"; exon_id "chr1_83844919_83845021_-"; exonnum "1"; txlen "596";
chr1	sragcm37_es	exon	83856376	83856528	0.0159920994382649	-	.	gene_id "ENSMUSG00000100580.8"; transcript_id "ENSMUSG00000100580.8_tx_22"; exon_id "chr1_83856376_83856528_-"; exonnum "5"; txlen "1087";
chr1	HAVANA	exon	83858514	83858577	0	-	.	gene_id "ENSMUSG00000100580.8"; transcript_id "ENSMUST00000190615.2"; gene_type "lncRNA"; gene_name "4933436I20Rik"; transcript_type "lncRNA"; transcript_name "4933436I20Rik-202"; exon_number 5; exon_id "ENSMUSE00001324356.2"; level 2; transcript_support_level "5"; mgi_id "MGI:1918540"; tag "basic"; havana_gene "OTTMUSG00000047971.1"; havana_transcript "OTTMUST00000123390.1";
chr1	ENSEMBL_gcm37	exon	83858514	83858577	0.0235673044353378	-	.	gene_id "ENSMUSG00000100580.8"; transcript_id "ENSMUSG00000100580.8_tx_12"; exon_id "chr1_83858514_83858577_-"; exonnum "4"; txlen "1442";
chr1	ENSEMBL_gcm37	exon	83858514	83858577	0.0235673044353378	-	.	gene_id "ENSMUSG00000100580.8"; transcript_id "ENSMUSG00000100580.8_tx_13"; exon_id "chr1_83858514_83858577_-"; exonnum "3"; txlen "776";
chr1	ENSEMBL_gcm37	exon	83858514	83858577	0.0159920994382649	-	.	gene_id "ENSMUSG00000100580.8"; transcript_id "ENSMUSG00000100580.8_tx_22"; exon_id "chr1_83858514_83858577_-"; exonnum "4"; txlen "1087";
chr1	ENSEMBL_gcm37	exon	83858514	83858577	0.00652309319192385	-	.	gene_id "ENSMUSG00000100580.8"; transcript_id "ENSMUSG00000100580.8_tx_32"; exon_id "chr1_83858514_83858577_-"; exonnum "4"; txlen "1403";
chr1	ENSEMBL_gcm37	exon	83858514	83858577	0.00652309319192385	-	.	gene_id "ENSMUSG00000100580.8"; transcript_id "ENSMUSG00000100580.8_tx_33"; exon_id "chr1_83858514_83858577_-"; exonnum "3"; txlen "737";
chr1	HAVANA	exon	83859102	83859239	0	-	.	gene_id "ENSMUSG00000100580.8"; transcript_id "ENSMUST00000189405.7"; gene_type "lncRNA"; gene_name "4933436I20Rik"; transcript_type "lncRNA"; transcript_name "4933436I20Rik-201"; exon_number 2; exon_id "ENSMUSE00001324100.2"; level 2; transcript_support_level "1"; mgi_id "MGI:1918540"; tag "basic"; tag "Ensembl_canonical"; tag "GENCODE_Primary"; havana_gene "OTTMUSG00000047971.1"; havana_transcript "OTTMUST00000123329.1";
chr1	HAVANA	exon	83859102	83859239	0	-	.	gene_id "ENSMUSG00000100580.8"; transcript_id "ENSMUST00000376891.1"; gene_type "lncRNA"; gene_name "4933436I20Rik"; transcript_type "lncRNA"; transcript_name "4933436I20Rik-203"; exon_number 2; exon_id "ENSMUSE00001324100.2"; level 2; mgi_id "MGI:1918540"; tag "basic"; tag "TAGENE"; havana_gene "OTTMUSG00000047971.1";
chr1	HAVANA	exon	83859102	83859239	0	-	.	gene_id "ENSMUSG00000100580.8"; transcript_id "ENSMUST00000190615.2"; gene_type "lncRNA"; gene_name "4933436I20Rik"; transcript_type "lncRNA"; transcript_name "4933436I20Rik-202"; exon_number 4; exon_id "ENSMUSE00001324100.2"; level 2; transcript_support_level "5"; mgi_id "MGI:1918540"; tag "basic"; havana_gene "OTTMUSG00000047971.1"; havana_transcript "OTTMUST00000123390.1";
chr1	HAVANA	exon	83859102	83859239	0	-	.	gene_id "ENSMUSG00000100580.8"; transcript_id "ENSMUST00000376892.1"; gene_type "lncRNA"; gene_name "4933436I20Rik"; transcript_type "lncRNA"; transcript_name "4933436I20Rik-204"; exon_number 2; exon_id "ENSMUSE00001324100.2"; level 2; mgi_id "MGI:1918540"; tag "TAGENE"; havana_gene "OTTMUSG00000047971.1";
chr1	ENSEMBL_gcm37	exon	83859102	83859239	0.0235673044353378	-	.	gene_id "ENSMUSG00000100580.8"; transcript_id "ENSMUSG00000100580.8_tx_12"; exon_id "chr1_83859102_83859239_-"; exonnum "3"; txlen "1442";
chr1	ENSEMBL_gcm37	exon	83859102	83859239	0.0235673044353378	-	.	gene_id "ENSMUSG00000100580.8"; transcript_id "ENSMUSG00000100580.8_tx_13"; exon_id "chr1_83859102_83859239_-"; exonnum "2"; txlen "776";
chr1	ENSEMBL_gcm37	exon	83859102	83859239	0.0159920994382649	-	.	gene_id "ENSMUSG00000100580.8"; transcript_id "ENSMUSG00000100580.8_tx_22"; exon_id "chr1_83859102_83859239_-"; exonnum "3"; txlen "1087";
chr1	ENSEMBL_gcm37	exon	83859102	83859239	0.00652309319192385	-	.	gene_id "ENSMUSG00000100580.8"; transcript_id "ENSMUSG00000100580.8_tx_32"; exon_id "chr1_83859102_83859239_-"; exonnum "3"; txlen "1403";
chr1	ENSEMBL_gcm37	exon	83859102	83859239	0.00652309319192385	-	.	gene_id "ENSMUSG00000100580.8"; transcript_id "ENSMUSG00000100580.8_tx_33"; exon_id "chr1_83859102_83859239_-"; exonnum "2"; txlen "737";
chr1	ENSEMBL_gcm37	exon	83859102	83859239	0.00370218418773403	-	.	gene_id "ENSMUSG00000100580.8"; transcript_id "ENSMUSG00000100580.8_tx_36"; exon_id "chr1_83859102_83859239_-"; exonnum "3"; txlen "571";
chr1	ENSEMBL_gcm37	exon	83859102	83859239	0.00357718013750663	-	.	gene_id "ENSMUSG00000100580.8"; transcript_id "ENSMUSG00000100580.8_tx_37"; exon_id "chr1_83859102_83859239_-"; exonnum "3"; txlen "1813";
chr1	ENSEMBL_gcm37	exon	83859102	83859239	0.00357718013750663	-	.	gene_id "ENSMUSG00000100580.8"; transcript_id "ENSMUSG00000100580.8_tx_38"; exon_id "chr1_83859102_83859239_-"; exonnum "3"; txlen "1457";
chr1	ENSEMBL_gcm37	exon	83859102	83859239	0.00357718013750663	-	.	gene_id "ENSMUSG00000100580.8"; transcript_id "ENSMUSG00000100580.8_tx_39"; exon_id "chr1_83859102_83859239_-"; exonnum "2"; txlen "1147";
chr1	ENSEMBL_gcm37	exon	83859102	83859239	0.00357718013750663	-	.	gene_id "ENSMUSG00000100580.8"; transcript_id "ENSMUSG00000100580.8_tx_40"; exon_id "chr1_83859102_83859239_-"; exonnum "2"; txlen "791";
chr1	ENSEMBL_gcm37	exon	83859102	83859239	0.00336675777647683	-	.	gene_id "ENSMUSG00000100580.8"; transcript_id "ENSMUSG00000100580.8_tx_43"; exon_id "chr1_83859102_83859239_-"; exonnum "3"; txlen "1314";
chr1	ENSEMBL_gcm37	exon	83859102	83859239	0.00336675777647683	-	.	gene_id "ENSMUSG00000100580.8"; transcript_id "ENSMUSG00000100580.8_tx_44"; exon_id "chr1_83859102_83859239_-"; exonnum "2"; txlen "648";
chr1	ENSEMBL_gcm37	exon	83859102	83859239	0.00313261738962111	-	.	gene_id "ENSMUSG00000100580.8"; transcript_id "ENSMUSG00000100580.8_tx_46"; exon_id "chr1_83859102_83859239_-"; exonnum "2"; txlen "507";
chr1	ENSEMBL_gcm37	exon	83859102	83859239	0.00284783399056464	-	.	gene_id "ENSMUSG00000100580.8"; transcript_id "ENSMUSG00000100580.8_tx_47"; exon_id "chr1_83859102_83859239_-"; exonnum "3"; txlen "551";
chr1	HAVANA	exon	83859880	83859945	0	-	.	gene_id "ENSMUSG00000100580.8"; transcript_id "ENSMUST00000190615.2"; gene_type "lncRNA"; gene_name "4933436I20Rik"; transcript_type "lncRNA"; transcript_name "4933436I20Rik-202"; exon_number 3; exon_id "ENSMUSE00001330595.2"; level 2; transcript_support_level "5"; mgi_id "MGI:1918540"; tag "basic"; havana_gene "OTTMUSG00000047971.1"; havana_transcript "OTTMUST00000123390.1";
chr1	ENSEMBL_gcm37	exon	83859880	83859945	0.0235673044353378	-	.	gene_id "ENSMUSG00000100580.8"; transcript_id "ENSMUSG00000100580.8_tx_13"; exon_id "chr1_83859880_83859945_-"; exonnum "1"; txlen "776";
chr1	ENSEMBL_gcm37	exon	83859880	83859945	0.00652309319192385	-	.	gene_id "ENSMUSG00000100580.8"; transcript_id "ENSMUSG00000100580.8_tx_33"; exon_id "chr1_83859880_83859945_-"; exonnum "1"; txlen "737";
chr1	ENSEMBL_gcm37	exon	83859880	83859945	0.00357718013750663	-	.	gene_id "ENSMUSG00000100580.8"; transcript_id "ENSMUSG00000100580.8_tx_39"; exon_id "chr1_83859880_83859945_-"; exonnum "1"; txlen "1147";
chr1	ENSEMBL_gcm37	exon	83859880	83859945	0.00357718013750663	-	.	gene_id "ENSMUSG00000100580.8"; transcript_id "ENSMUSG00000100580.8_tx_40"; exon_id "chr1_83859880_83859945_-"; exonnum "1"; txlen "791";
chr1	ENSEMBL_gcm37	exon	83859880	83859945	0.00336675777647683	-	.	gene_id "ENSMUSG00000100580.8"; transcript_id "ENSMUSG00000100580.8_tx_44"; exon_id "chr1_83859880_83859945_-"; exonnum "1"; txlen "648";
chr1	HAVANA	exon	83888436	83888524	0	-	.	gene_id "ENSMUSG00000100580.8"; transcript_id "ENSMUST00000190615.2"; gene_type "lncRNA"; gene_name "4933436I20Rik"; transcript_type "lncRNA"; transcript_name "4933436I20Rik-202"; exon_number 2; exon_id "ENSMUSE00001336048.2"; level 2; transcript_support_level "5"; mgi_id "MGI:1918540"; tag "basic"; havana_gene "OTTMUSG00000047971.1"; havana_transcript "OTTMUST00000123390.1";
chr1	ENSEMBL_gcm37	exon	83888436	83888524	0.0235673044353378	-	.	gene_id "ENSMUSG00000100580.8"; transcript_id "ENSMUSG00000100580.8_tx_12"; exon_id "chr1_83888436_83888524_-"; exonnum "2"; txlen "1442";
chr1	ENSEMBL_gcm37	exon	83888436	83888524	0.0159920994382649	-	.	gene_id "ENSMUSG00000100580.8"; transcript_id "ENSMUSG00000100580.8_tx_22"; exon_id "chr1_83888436_83888524_-"; exonnum "2"; txlen "1087";
chr1	ENSEMBL_gcm37	exon	83888436	83888524	0.00652309319192385	-	.	gene_id "ENSMUSG00000100580.8"; transcript_id "ENSMUSG00000100580.8_tx_32"; exon_id "chr1_83888436_83888524_-"; exonnum "2"; txlen "1403";
chr1	ENSEMBL_gcm37	exon	83888436	83888524	0.00357718013750663	-	.	gene_id "ENSMUSG00000100580.8"; transcript_id "ENSMUSG00000100580.8_tx_37"; exon_id "chr1_83888436_83888524_-"; exonnum "2"; txlen "1813";
chr1	ENSEMBL_gcm37	exon	83888436	83888524	0.00357718013750663	-	.	gene_id "ENSMUSG00000100580.8"; transcript_id "ENSMUSG00000100580.8_tx_38"; exon_id "chr1_83888436_83888524_-"; exonnum "2"; txlen "1457";
chr1	ENSEMBL_gcm37	exon	83888436	83888524	0.00336675777647683	-	.	gene_id "ENSMUSG00000100580.8"; transcript_id "ENSMUSG00000100580.8_tx_43"; exon_id "chr1_83888436_83888524_-"; exonnum "2"; txlen "1314";
chr1	HAVANA	exon	83888436	83889020	0	-	.	gene_id "ENSMUSG00000100580.8"; transcript_id "ENSMUST00000376892.1"; gene_type "lncRNA"; gene_name "4933436I20Rik"; transcript_type "lncRNA"; transcript_name "4933436I20Rik-204"; exon_number 1; exon_id "ENSMUSE00001741398.1"; level 2; mgi_id "MGI:1918540"; tag "TAGENE"; havana_gene "OTTMUSG00000047971.1";
chr1	HAVANA	exon	83888436	83889292	0	-	.	gene_id "ENSMUSG00000100580.8"; transcript_id "ENSMUST00000189405.7"; gene_type "lncRNA"; gene_name "4933436I20Rik"; transcript_type "lncRNA"; transcript_name "4933436I20Rik-201"; exon_number 1; exon_id "ENSMUSE00001319905.2"; level 2; transcript_support_level "1"; mgi_id "MGI:1918540"; tag "basic"; tag "Ensembl_canonical"; tag "GENCODE_Primary"; havana_gene "OTTMUSG00000047971.1"; havana_transcript "OTTMUST00000123329.1";
chr1	HAVANA	exon	83888436	83889397	0	-	.	gene_id "ENSMUSG00000100580.8"; transcript_id "ENSMUST00000376891.1"; gene_type "lncRNA"; gene_name "4933436I20Rik"; transcript_type "lncRNA"; transcript_name "4933436I20Rik-203"; exon_number 1; exon_id "ENSMUSE00001741400.1"; level 2; mgi_id "MGI:1918540"; tag "basic"; tag "TAGENE"; havana_gene "OTTMUSG00000047971.1";
chr1	HAVANA	exon	83888723	83889365	0	-	.	gene_id "ENSMUSG00000100580.8"; transcript_id "ENSMUST00000190615.2"; gene_type "lncRNA"; gene_name "4933436I20Rik"; transcript_type "lncRNA"; transcript_name "4933436I20Rik-202"; exon_number 1; exon_id "ENSMUSE00001321510.2"; level 2; transcript_support_level "5"; mgi_id "MGI:1918540"; tag "basic"; havana_gene "OTTMUSG00000047971.1"; havana_transcript "OTTMUST00000123390.1";
chr1	ENSEMBL_gcm37	exon	83888723	83889365	0.0235673044353378	-	.	gene_id "ENSMUSG00000100580.8"; transcript_id "ENSMUSG00000100580.8_tx_12"; exon_id "chr1_83888723_83889365_-"; exonnum "1"; txlen "1442";
chr1	ENSEMBL_gcm37	exon	83888723	83889365	0.0159920994382649	-	.	gene_id "ENSMUSG00000100580.8"; transcript_id "ENSMUSG00000100580.8_tx_22"; exon_id "chr1_83888723_83889365_-"; exonnum "1"; txlen "1087";
chr1	ENSEMBL_gcm37	exon	83888723	83889365	0.00652309319192385	-	.	gene_id "ENSMUSG00000100580.8"; transcript_id "ENSMUSG00000100580.8_tx_32"; exon_id "chr1_83888723_83889365_-"; exonnum "1"; txlen "1403";
chr1	ENSEMBL_gcm37	exon	83888723	83889365	0.00357718013750663	-	.	gene_id "ENSMUSG00000100580.8"; transcript_id "ENSMUSG00000100580.8_tx_37"; exon_id "chr1_83888723_83889365_-"; exonnum "1"; txlen "1813";
chr1	ENSEMBL_gcm37	exon	83888723	83889365	0.00357718013750663	-	.	gene_id "ENSMUSG00000100580.8"; transcript_id "ENSMUSG00000100580.8_tx_38"; exon_id "chr1_83888723_83889365_-"; exonnum "1"; txlen "1457";
chr1	ENSEMBL_gcm37	exon	83888723	83889365	0.00336675777647683	-	.	gene_id "ENSMUSG00000100580.8"; transcript_id "ENSMUSG00000100580.8_tx_43"; exon_id "chr1_83888723_83889365_-"; exonnum "1"; txlen "1314";
chr1	sragcm37_mid	exon	83910285	83910348	0.00370218418773403	-	.	gene_id "ENSMUSG00000100580.8"; transcript_id "ENSMUSG00000100580.8_tx_36"; exon_id "chr1_83910285_83910348_-"; exonnum "2"; txlen "571";
chr1	sragcm37_mid	exon	83910285	83910348	0.00284783399056464	-	.	gene_id "ENSMUSG00000100580.8"; transcript_id "ENSMUSG00000100580.8_tx_47"; exon_id "chr1_83910285_83910348_-"; exonnum "2"; txlen "551";
chr1	sragcm37_ss	exon	83911434	83911495	0.00370218418773403	-	.	gene_id "ENSMUSG00000100580.8"; transcript_id "ENSMUSG00000100580.8_tx_36"; exon_id "chr1_83911434_83911495_-"; exonnum "1"; txlen "571";
chr1	sragcm37_ss	exon	83911434	83911495	0.00313261738962111	-	.	gene_id "ENSMUSG00000100580.8"; transcript_id "ENSMUSG00000100580.8_tx_46"; exon_id "chr1_83911434_83911495_-"; exonnum "1"; txlen "507";
chr1	sragcm37_ss	exon	83911434	83911495	0.00284783399056464	-	.	gene_id "ENSMUSG00000100580.8"; transcript_id "ENSMUSG00000100580.8_tx_47"; exon_id "chr1_83911434_83911495_-"; exonnum "1"; txlen "551";
chr1	HAVANA	UTR	84014017	84015754	0	-	.	gene_id "ENSMUSG00000045658.17"; transcript_id "ENSMUST00000168574.9"; gene_type "protein_coding"; gene_name "Pid1"; transcript_type "protein_coding"; transcript_name "Pid1-201"; exon_number 3; exon_id "ENSMUSE00000956634.2"; level 2; protein_id "ENSMUSP00000127716.3"; transcript_support_level "1"; mgi_id "MGI:2138391"; tag "basic"; tag "Ensembl_canonical"; tag "GENCODE_Primary"; tag "appris_principal_1"; tag "CCDS"; ccdsid "CCDS15104.2"; havana_gene "OTTMUSG00000040068.1"; havana_transcript "OTTMUST00000104053.1";
chr1	HAVANA	exon	84014017	84016228	0	-	.	gene_id "ENSMUSG00000045658.17"; transcript_id "ENSMUST00000168574.9"; gene_type "protein_coding"; gene_name "Pid1"; transcript_type "protein_coding"; transcript_name "Pid1-201"; exon_number 3; exon_id "ENSMUSE00000956634.2"; level 2; protein_id "ENSMUSP00000127716.3"; transcript_support_level "1"; mgi_id "MGI:2138391"; tag "basic"; tag "Ensembl_canonical"; tag "GENCODE_Primary"; tag "appris_principal_1"; tag "CCDS"; ccdsid "CCDS15104.2"; havana_gene "OTTMUSG00000040068.1"; havana_transcript "OTTMUST00000104053.1";
chr1	HAVANA	transcript	84014017	84262366	0	-	.	gene_id "ENSMUSG00000045658.17"; transcript_id "ENSMUST00000168574.9"; gene_type "protein_coding"; gene_name "Pid1"; transcript_type "protein_coding"; transcript_name "Pid1-201"; level 2; protein_id "ENSMUSP00000127716.3"; transcript_support_level "1"; mgi_id "MGI:2138391"; tag "basic"; tag "Ensembl_canonical"; tag "GENCODE_Primary"; tag "appris_principal_1"; tag "CCDS"; ccdsid "CCDS15104.2"; havana_gene "OTTMUSG00000040068.1"; havana_transcript "OTTMUST00000104053.1";
chr1	HAVANA	gene	84014017	84341901	0	-	.	gene_id "ENSMUSG00000045658.17"; gene_type "protein_coding"; gene_name "Pid1"; level 2; mgi_id "MGI:2138391"; tag "ncRNA_host"; tag "overlapping_locus"; havana_gene "OTTMUSG00000040068.1";
chr1	HAVANA	UTR	84014952	84015754	0	-	.	gene_id "ENSMUSG00000045658.17"; transcript_id "ENSMUST00000176559.8"; gene_type "protein_coding"; gene_name "Pid1"; transcript_type "protein_coding"; transcript_name "Pid1-204"; exon_number 3; exon_id "ENSMUSE00000960471.2"; level 2; protein_id "ENSMUSP00000135164.2"; transcript_support_level "2"; mgi_id "MGI:2138391"; tag "basic"; havana_gene "OTTMUSG00000040068.1"; havana_transcript "OTTMUST00000104054.1";
chr1	HAVANA	exon	84014952	84016228	0	-	.	gene_id "ENSMUSG00000045658.17"; transcript_id "ENSMUST00000176559.8"; gene_type "protein_coding"; gene_name "Pid1"; transcript_type "protein_coding"; transcript_name "Pid1-204"; exon_number 3; exon_id "ENSMUSE00000960471.2"; level 2; protein_id "ENSMUSP00000135164.2"; transcript_support_level "2"; mgi_id "MGI:2138391"; tag "basic"; havana_gene "OTTMUSG00000040068.1"; havana_transcript "OTTMUST00000104054.1";
chr1	ENSEMBL_gcm37	exon	84014952	84016228	0.763054213152154	-	.	gene_id "ENSMUSG00000045658.17"; transcript_id "ENSMUSG00000045658.17_tx_4"; exon_id "chr1_84014952_84016228_-"; exonnum "6"; txlen "1727";
chr1	HAVANA	transcript	84014952	84313894	0	-	.	gene_id "ENSMUSG00000045658.17"; transcript_id "ENSMUST00000176559.8"; gene_type "protein_coding"; gene_name "Pid1"; transcript_type "protein_coding"; transcript_name "Pid1-204"; level 2; protein_id "ENSMUSP00000135164.2"; transcript_support_level "2"; mgi_id "MGI:2138391"; tag "basic"; havana_gene "OTTMUSG00000040068.1"; havana_transcript "OTTMUST00000104054.1";
chr1	HAVANA	exon	84015647	84016228	0	-	.	gene_id "ENSMUSG00000045658.17"; transcript_id "ENSMUST00000175948.2"; gene_type "protein_coding"; gene_name "Pid1"; transcript_type "protein_coding_CDS_not_defined"; transcript_name "Pid1-202"; exon_number 2; exon_id "ENSMUSE00000954265.2"; level 2; transcript_support_level "5"; mgi_id "MGI:2138391"; tag "not_organism_supported"; havana_gene "OTTMUSG00000040068.1"; havana_transcript "OTTMUST00000104055.1";
chr1	HAVANA	transcript	84015647	84030974	0	-	.	gene_id "ENSMUSG00000045658.17"; transcript_id "ENSMUST00000175948.2"; gene_type "protein_coding"; gene_name "Pid1"; transcript_type "protein_coding_CDS_not_defined"; transcript_name "Pid1-202"; level 2; transcript_support_level "5"; mgi_id "MGI:2138391"; tag "not_organism_supported"; havana_gene "OTTMUSG00000040068.1"; havana_transcript "OTTMUST00000104055.1";
chr1	HAVANA	stop_codon	84015752	84015754	0	-	0	gene_id "ENSMUSG00000045658.17"; transcript_id "ENSMUST00000168574.9"; gene_type "protein_coding"; gene_name "Pid1"; transcript_type "protein_coding"; transcript_name "Pid1-201"; exon_number 3; exon_id "ENSMUSE00000956634.2"; level 2; protein_id "ENSMUSP00000127716.3"; transcript_support_level "1"; mgi_id "MGI:2138391"; tag "basic"; tag "Ensembl_canonical"; tag "GENCODE_Primary"; tag "appris_principal_1"; tag "CCDS"; ccdsid "CCDS15104.2"; havana_gene "OTTMUSG00000040068.1"; havana_transcript "OTTMUST00000104053.1";
chr1	HAVANA	stop_codon	84015752	84015754	0	-	0	gene_id "ENSMUSG00000045658.17"; transcript_id "ENSMUST00000176559.8"; gene_type "protein_coding"; gene_name "Pid1"; transcript_type "protein_coding"; transcript_name "Pid1-204"; exon_number 3; exon_id "ENSMUSE00000960471.2"; level 2; protein_id "ENSMUSP00000135164.2"; transcript_support_level "2"; mgi_id "MGI:2138391"; tag "basic"; havana_gene "OTTMUSG00000040068.1"; havana_transcript "OTTMUST00000104054.1";
chr1	HAVANA	CDS	84015755	84016228	0	-	0	gene_id "ENSMUSG00000045658.17"; transcript_id "ENSMUST00000168574.9"; gene_type "protein_coding"; gene_name "Pid1"; transcript_type "protein_coding"; transcript_name "Pid1-201"; exon_number 3; exon_id "ENSMUSE00000956634.2"; level 2; protein_id "ENSMUSP00000127716.3"; transcript_support_level "1"; mgi_id "MGI:2138391"; tag "basic"; tag "Ensembl_canonical"; tag "GENCODE_Primary"; tag "appris_principal_1"; tag "CCDS"; ccdsid "CCDS15104.2"; havana_gene "OTTMUSG00000040068.1"; havana_transcript "OTTMUST00000104053.1";
chr1	HAVANA	CDS	84015755	84016228	0	-	0	gene_id "ENSMUSG00000045658.17"; transcript_id "ENSMUST00000176559.8"; gene_type "protein_coding"; gene_name "Pid1"; transcript_type "protein_coding"; transcript_name "Pid1-204"; exon_number 3; exon_id "ENSMUSE00000960471.2"; level 2; protein_id "ENSMUSP00000135164.2"; transcript_support_level "2"; mgi_id "MGI:2138391"; tag "basic"; havana_gene "OTTMUSG00000040068.1"; havana_transcript "OTTMUST00000104054.1";
chr1	HAVANA	exon	84030795	84030974	0	-	.	gene_id "ENSMUSG00000045658.17"; transcript_id "ENSMUST00000175948.2"; gene_type "protein_coding"; gene_name "Pid1"; transcript_type "protein_coding_CDS_not_defined"; transcript_name "Pid1-202"; exon_number 1; exon_id "ENSMUSE00000951933.2"; level 2; transcript_support_level "5"; mgi_id "MGI:2138391"; tag "not_organism_supported"; havana_gene "OTTMUSG00000040068.1"; havana_transcript "OTTMUST00000104055.1";
chr1	HAVANA	UTR	84058300	84058396	0	-	.	gene_id "ENSMUSG00000045658.17"; transcript_id "ENSMUST00000176720.2"; gene_type "protein_coding"; gene_name "Pid1"; transcript_type "protein_coding"; transcript_name "Pid1-205"; exon_number 3; exon_id "ENSMUSE00000947586.2"; level 2; protein_id "ENSMUSP00000134961.2"; transcript_support_level "5"; mgi_id "MGI:2138391"; tag "basic"; havana_gene "OTTMUSG00000040068.1"; havana_transcript "OTTMUST00000104056.1";
chr1	HAVANA	exon	84058300	84058519	0	-	.	gene_id "ENSMUSG00000045658.17"; transcript_id "ENSMUST00000176720.2"; gene_type "protein_coding"; gene_name "Pid1"; transcript_type "protein_coding"; transcript_name "Pid1-205"; exon_number 3; exon_id "ENSMUSE00000947586.2"; level 2; protein_id "ENSMUSP00000134961.2"; transcript_support_level "5"; mgi_id "MGI:2138391"; tag "basic"; havana_gene "OTTMUSG00000040068.1"; havana_transcript "OTTMUST00000104056.1";
chr1	HAVANA	transcript	84058300	84262144	0	-	.	gene_id "ENSMUSG00000045658.17"; transcript_id "ENSMUST00000176720.2"; gene_type "protein_coding"; gene_name "Pid1"; transcript_type "protein_coding"; transcript_name "Pid1-205"; level 2; protein_id "ENSMUSP00000134961.2"; transcript_support_level "5"; mgi_id "MGI:2138391"; tag "basic"; havana_gene "OTTMUSG00000040068.1"; havana_transcript "OTTMUST00000104056.1";
chr1	HAVANA	stop_codon	84058394	84058396	0	-	0	gene_id "ENSMUSG00000045658.17"; transcript_id "ENSMUST00000176720.2"; gene_type "protein_coding"; gene_name "Pid1"; transcript_type "protein_coding"; transcript_name "Pid1-205"; exon_number 3; exon_id "ENSMUSE00000947586.2"; level 2; protein_id "ENSMUSP00000134961.2"; transcript_support_level "5"; mgi_id "MGI:2138391"; tag "basic"; havana_gene "OTTMUSG00000040068.1"; havana_transcript "OTTMUST00000104056.1";
chr1	HAVANA	CDS	84058397	84058519	0	-	0	gene_id "ENSMUSG00000045658.17"; transcript_id "ENSMUST00000176720.2"; gene_type "protein_coding"; gene_name "Pid1"; transcript_type "protein_coding"; transcript_name "Pid1-205"; exon_number 3; exon_id "ENSMUSE00000947586.2"; level 2; protein_id "ENSMUSP00000134961.2"; transcript_support_level "5"; mgi_id "MGI:2138391"; tag "basic"; havana_gene "OTTMUSG00000040068.1"; havana_transcript "OTTMUST00000104056.1";
chr1	HAVANA	UTR	84085515	84086093	0	-	.	gene_id "ENSMUSG00000045658.17"; transcript_id "ENSMUST00000175996.8"; gene_type "protein_coding"; gene_name "Pid1"; transcript_type "protein_coding"; transcript_name "Pid1-203"; exon_number 3; exon_id "ENSMUSE00000946473.2"; level 2; protein_id "ENSMUSP00000134979.2"; transcript_support_level "3"; mgi_id "MGI:2138391"; tag "basic"; havana_gene "OTTMUSG00000040068.1"; havana_transcript "OTTMUST00000104057.1";
chr1	HAVANA	exon	84085515	84086108	0	-	.	gene_id "ENSMUSG00000045658.17"; transcript_id "ENSMUST00000175996.8"; gene_type "protein_coding"; gene_name "Pid1"; transcript_type "protein_coding"; transcript_name "Pid1-203"; exon_number 3; exon_id "ENSMUSE00000946473.2"; level 2; protein_id "ENSMUSP00000134979.2"; transcript_support_level "3"; mgi_id "MGI:2138391"; tag "basic"; havana_gene "OTTMUSG00000040068.1"; havana_transcript "OTTMUST00000104057.1";
chr1	ENSEMBL_gcm37	exon	84085515	84086108	0.533002531443817	-	.	gene_id "ENSMUSG00000045658.17"; transcript_id "ENSMUSG00000045658.17_tx_5"; exon_id "chr1_84085515_84086108_-"; exonnum "6"; txlen "1044";
chr1	HAVANA	transcript	84085515	84341901	0	-	.	gene_id "ENSMUSG00000045658.17"; transcript_id "ENSMUST00000175996.8"; gene_type "protein_coding"; gene_name "Pid1"; transcript_type "protein_coding"; transcript_name "Pid1-203"; level 2; protein_id "ENSMUSP00000134979.2"; transcript_support_level "3"; mgi_id "MGI:2138391"; tag "basic"; havana_gene "OTTMUSG00000040068.1"; havana_transcript "OTTMUST00000104057.1";
chr1	HAVANA	stop_codon	84086091	84086093	0	-	0	gene_id "ENSMUSG00000045658.17"; transcript_id "ENSMUST00000175996.8"; gene_type "protein_coding"; gene_name "Pid1"; transcript_type "protein_coding"; transcript_name "Pid1-203"; exon_number 3; exon_id "ENSMUSE00000946473.2"; level 2; protein_id "ENSMUSP00000134979.2"; transcript_support_level "3"; mgi_id "MGI:2138391"; tag "basic"; havana_gene "OTTMUSG00000040068.1"; havana_transcript "OTTMUST00000104057.1";
chr1	HAVANA	CDS	84086094	84086108	0	-	0	gene_id "ENSMUSG00000045658.17"; transcript_id "ENSMUST00000175996.8"; gene_type "protein_coding"; gene_name "Pid1"; transcript_type "protein_coding"; transcript_name "Pid1-203"; exon_number 3; exon_id "ENSMUSE00000946473.2"; level 2; protein_id "ENSMUSP00000134979.2"; transcript_support_level "3"; mgi_id "MGI:2138391"; tag "basic"; havana_gene "OTTMUSG00000040068.1"; havana_transcript "OTTMUST00000104057.1";
chr1	HAVANA	UTR	84093053	84093646	0	-	.	gene_id "ENSMUSG00000045658.17"; transcript_id "ENSMUST00000176822.2"; gene_type "protein_coding"; gene_name "Pid1"; transcript_type "protein_coding"; transcript_name "Pid1-206"; exon_number 5; exon_id "ENSMUSE00000955812.2"; level 2; protein_id "ENSMUSP00000135425.2"; transcript_support_level "2"; mgi_id "MGI:2138391"; tag "basic"; havana_gene "OTTMUSG00000040068.1"; havana_transcript "OTTMUST00000104058.1";
chr1	HAVANA	exon	84093053	84093751	0	-	.	gene_id "ENSMUSG00000045658.17"; transcript_id "ENSMUST00000176822.2"; gene_type "protein_coding"; gene_name "Pid1"; transcript_type "protein_coding"; transcript_name "Pid1-206"; exon_number 5; exon_id "ENSMUSE00000955812.2"; level 2; protein_id "ENSMUSP00000135425.2"; transcript_support_level "2"; mgi_id "MGI:2138391"; tag "basic"; havana_gene "OTTMUSG00000040068.1"; havana_transcript "OTTMUST00000104058.1";
chr1	HAVANA	transcript	84093053	84318831	0	-	.	gene_id "ENSMUSG00000045658.17"; transcript_id "ENSMUST00000176822.2"; gene_type "protein_coding"; gene_name "Pid1"; transcript_type "protein_coding"; transcript_name "Pid1-206"; level 2; protein_id "ENSMUSP00000135425.2"; transcript_support_level "2"; mgi_id "MGI:2138391"; tag "basic"; havana_gene "OTTMUSG00000040068.1"; havana_transcript "OTTMUST00000104058.1";
chr1	HAVANA	stop_codon	84093644	84093646	0	-	0	gene_id "ENSMUSG00000045658.17"; transcript_id "ENSMUST00000176822.2"; gene_type "protein_coding"; gene_name "Pid1"; transcript_type "protein_coding"; transcript_name "Pid1-206"; exon_number 5; exon_id "ENSMUSE00000955812.2"; level 2; protein_id "ENSMUSP00000135425.2"; transcript_support_level "2"; mgi_id "MGI:2138391"; tag "basic"; havana_gene "OTTMUSG00000040068.1"; havana_transcript "OTTMUST00000104058.1";
chr1	HAVANA	CDS	84093647	84093751	0	-	0	gene_id "ENSMUSG00000045658.17"; transcript_id "ENSMUST00000176822.2"; gene_type "protein_coding"; gene_name "Pid1"; transcript_type "protein_coding"; transcript_name "Pid1-206"; exon_number 5; exon_id "ENSMUSE00000955812.2"; level 2; protein_id "ENSMUSP00000135425.2"; transcript_support_level "2"; mgi_id "MGI:2138391"; tag "basic"; havana_gene "OTTMUSG00000040068.1"; havana_transcript "OTTMUST00000104058.1";
chr1	HAVANA	gene	84110588	84112231	0	-	.	gene_id "ENSMUSG00000102750.2"; gene_type "TEC"; gene_name "Gm37058"; level 2; mgi_id "MGI:5610286"; tag "overlapping_locus"; havana_gene "OTTMUSG00000047999.1";
chr1	HAVANA	transcript	84110588	84112231	0	-	.	gene_id "ENSMUSG00000102750.2"; transcript_id "ENSMUST00000193393.2"; gene_type "TEC"; gene_name "Gm37058"; transcript_type "TEC"; transcript_name "Gm37058-201"; level 2; transcript_support_level "NA"; mgi_id "MGI:5610286"; tag "basic"; tag "Ensembl_canonical"; tag "GENCODE_Primary"; havana_gene "OTTMUSG00000047999.1"; havana_transcript "OTTMUST00000123393.1";
chr1	HAVANA	exon	84110588	84112231	0	-	.	gene_id "ENSMUSG00000102750.2"; transcript_id "ENSMUST00000193393.2"; gene_type "TEC"; gene_name "Gm37058"; transcript_type "TEC"; transcript_name "Gm37058-201"; exon_number 1; exon_id "ENSMUSE00001344679.2"; level 2; transcript_support_level "NA"; mgi_id "MGI:5610286"; tag "basic"; tag "Ensembl_canonical"; tag "GENCODE_Primary"; havana_gene "OTTMUSG00000047999.1"; havana_transcript "OTTMUST00000123393.1";
chr1	HAVANA	UTR	84134850	84136838	0	-	.	gene_id "ENSMUSG00000045658.17"; transcript_id "ENSMUST00000177458.2"; gene_type "protein_coding"; gene_name "Pid1"; transcript_type "protein_coding"; transcript_name "Pid1-207"; exon_number 2; exon_id "ENSMUSE00000957560.2"; level 2; protein_id "ENSMUSP00000135120.2"; transcript_support_level "2"; mgi_id "MGI:2138391"; tag "retained_intron_final"; tag "basic"; havana_gene "OTTMUSG00000040068.1"; havana_transcript "OTTMUST00000104059.1";
chr1	HAVANA	exon	84134850	84137099	0	-	.	gene_id "ENSMUSG00000045658.17"; transcript_id "ENSMUST00000177458.2"; gene_type "protein_coding"; gene_name "Pid1"; transcript_type "protein_coding"; transcript_name "Pid1-207"; exon_number 2; exon_id "ENSMUSE00000957560.2"; level 2; protein_id "ENSMUSP00000135120.2"; transcript_support_level "2"; mgi_id "MGI:2138391"; tag "retained_intron_final"; tag "basic"; havana_gene "OTTMUSG00000040068.1"; havana_transcript "OTTMUST00000104059.1";
chr1	HAVANA	transcript	84134850	84262332	0	-	.	gene_id "ENSMUSG00000045658.17"; transcript_id "ENSMUST00000177458.2"; gene_type "protein_coding"; gene_name "Pid1"; transcript_type "protein_coding"; transcript_name "Pid1-207"; level 2; protein_id "ENSMUSP00000135120.2"; transcript_support_level "2"; mgi_id "MGI:2138391"; tag "retained_intron_final"; tag "basic"; havana_gene "OTTMUSG00000040068.1"; havana_transcript "OTTMUST00000104059.1";
chr1	HAVANA	stop_codon	84136836	84136838	0	-	0	gene_id "ENSMUSG00000045658.17"; transcript_id "ENSMUST00000177458.2"; gene_type "protein_coding"; gene_name "Pid1"; transcript_type "protein_coding"; transcript_name "Pid1-207"; exon_number 2; exon_id "ENSMUSE00000957560.2"; level 2; protein_id "ENSMUSP00000135120.2"; transcript_support_level "2"; mgi_id "MGI:2138391"; tag "retained_intron_final"; tag "basic"; havana_gene "OTTMUSG00000040068.1"; havana_transcript "OTTMUST00000104059.1";
chr1	HAVANA	CDS	84136839	84137099	0	-	0	gene_id "ENSMUSG00000045658.17"; transcript_id "ENSMUST00000177458.2"; gene_type "protein_coding"; gene_name "Pid1"; transcript_type "protein_coding"; transcript_name "Pid1-207"; exon_number 2; exon_id "ENSMUSE00000957560.2"; level 2; protein_id "ENSMUSP00000135120.2"; transcript_support_level "2"; mgi_id "MGI:2138391"; tag "retained_intron_final"; tag "basic"; havana_gene "OTTMUSG00000040068.1"; havana_transcript "OTTMUST00000104059.1";
chr1	HAVANA	CDS	84136953	84137087	0	-	0	gene_id "ENSMUSG00000045658.17"; transcript_id "ENSMUST00000176559.8"; gene_type "protein_coding"; gene_name "Pid1"; transcript_type "protein_coding"; transcript_name "Pid1-204"; exon_number 2; exon_id "ENSMUSE00001290956.2"; level 2; protein_id "ENSMUSP00000135164.2"; transcript_support_level "2"; mgi_id "MGI:2138391"; tag "basic"; havana_gene "OTTMUSG00000040068.1"; havana_transcript "OTTMUST00000104054.1";
chr1	HAVANA	CDS	84136953	84137087	0	-	0	gene_id "ENSMUSG00000045658.17"; transcript_id "ENSMUST00000175996.8"; gene_type "protein_coding"; gene_name "Pid1"; transcript_type "protein_coding"; transcript_name "Pid1-203"; exon_number 2; exon_id "ENSMUSE00001290956.2"; level 2; protein_id "ENSMUSP00000134979.2"; transcript_support_level "3"; mgi_id "MGI:2138391"; tag "basic"; havana_gene "OTTMUSG00000040068.1"; havana_transcript "OTTMUST00000104057.1";
chr1	HAVANA	CDS	84136953	84137087	0	-	0	gene_id "ENSMUSG00000045658.17"; transcript_id "ENSMUST00000176822.2"; gene_type "protein_coding"; gene_name "Pid1"; transcript_type "protein_coding"; transcript_name "Pid1-206"; exon_number 4; exon_id "ENSMUSE00001290956.2"; level 2; protein_id "ENSMUSP00000135425.2"; transcript_support_level "2"; mgi_id "MGI:2138391"; tag "basic"; havana_gene "OTTMUSG00000040068.1"; havana_transcript "OTTMUST00000104058.1";
chr1	HAVANA	exon	84136953	84137099	0	-	.	gene_id "ENSMUSG00000045658.17"; transcript_id "ENSMUST00000168574.9"; gene_type "protein_coding"; gene_name "Pid1"; transcript_type "protein_coding"; transcript_name "Pid1-201"; exon_number 2; exon_id "ENSMUSE00001218458.2"; level 2; protein_id "ENSMUSP00000127716.3"; transcript_support_level "1"; mgi_id "MGI:2138391"; tag "basic"; tag "Ensembl_canonical"; tag "GENCODE_Primary"; tag "appris_principal_1"; tag "CCDS"; ccdsid "CCDS15104.2"; havana_gene "OTTMUSG00000040068.1"; havana_transcript "OTTMUST00000104053.1";
chr1	HAVANA	CDS	84136953	84137099	0	-	0	gene_id "ENSMUSG00000045658.17"; transcript_id "ENSMUST00000168574.9"; gene_type "protein_coding"; gene_name "Pid1"; transcript_type "protein_coding"; transcript_name "Pid1-201"; exon_number 2; exon_id "ENSMUSE00001218458.2"; level 2; protein_id "ENSMUSP00000127716.3"; transcript_support_level "1"; mgi_id "MGI:2138391"; tag "basic"; tag "Ensembl_canonical"; tag "GENCODE_Primary"; tag "appris_principal_1"; tag "CCDS"; ccdsid "CCDS15104.2"; havana_gene "OTTMUSG00000040068.1"; havana_transcript "OTTMUST00000104053.1";
chr1	HAVANA	exon	84136953	84137099	0	-	.	gene_id "ENSMUSG00000045658.17"; transcript_id "ENSMUST00000176559.8"; gene_type "protein_coding"; gene_name "Pid1"; transcript_type "protein_coding"; transcript_name "Pid1-204"; exon_number 2; exon_id "ENSMUSE00001290956.2"; level 2; protein_id "ENSMUSP00000135164.2"; transcript_support_level "2"; mgi_id "MGI:2138391"; tag "basic"; havana_gene "OTTMUSG00000040068.1"; havana_transcript "OTTMUST00000104054.1";
chr1	HAVANA	exon	84136953	84137099	0	-	.	gene_id "ENSMUSG00000045658.17"; transcript_id "ENSMUST00000176720.2"; gene_type "protein_coding"; gene_name "Pid1"; transcript_type "protein_coding"; transcript_name "Pid1-205"; exon_number 2; exon_id "ENSMUSE00001218458.2"; level 2; protein_id "ENSMUSP00000134961.2"; transcript_support_level "5"; mgi_id "MGI:2138391"; tag "basic"; havana_gene "OTTMUSG00000040068.1"; havana_transcript "OTTMUST00000104056.1";
chr1	HAVANA	CDS	84136953	84137099	0	-	0	gene_id "ENSMUSG00000045658.17"; transcript_id "ENSMUST00000176720.2"; gene_type "protein_coding"; gene_name "Pid1"; transcript_type "protein_coding"; transcript_name "Pid1-205"; exon_number 2; exon_id "ENSMUSE00001218458.2"; level 2; protein_id "ENSMUSP00000134961.2"; transcript_support_level "5"; mgi_id "MGI:2138391"; tag "basic"; havana_gene "OTTMUSG00000040068.1"; havana_transcript "OTTMUST00000104056.1";
chr1	HAVANA	exon	84136953	84137099	0	-	.	gene_id "ENSMUSG00000045658.17"; transcript_id "ENSMUST00000175996.8"; gene_type "protein_coding"; gene_name "Pid1"; transcript_type "protein_coding"; transcript_name "Pid1-203"; exon_number 2; exon_id "ENSMUSE00001290956.2"; level 2; protein_id "ENSMUSP00000134979.2"; transcript_support_level "3"; mgi_id "MGI:2138391"; tag "basic"; havana_gene "OTTMUSG00000040068.1"; havana_transcript "OTTMUST00000104057.1";
chr1	HAVANA	exon	84136953	84137099	0	-	.	gene_id "ENSMUSG00000045658.17"; transcript_id "ENSMUST00000176822.2"; gene_type "protein_coding"; gene_name "Pid1"; transcript_type "protein_coding"; transcript_name "Pid1-206"; exon_number 4; exon_id "ENSMUSE00001290956.2"; level 2; protein_id "ENSMUSP00000135425.2"; transcript_support_level "2"; mgi_id "MGI:2138391"; tag "basic"; havana_gene "OTTMUSG00000040068.1"; havana_transcript "OTTMUST00000104058.1";
chr1	ENSEMBL_gcm37	exon	84136953	84137099	0.763054213152154	-	.	gene_id "ENSMUSG00000045658.17"; transcript_id "ENSMUSG00000045658.17_tx_4"; exon_id "chr1_84136953_84137099_-"; exonnum "5"; txlen "1727";
chr1	ENSEMBL_gcm37	exon	84136953	84137099	0.533002531443817	-	.	gene_id "ENSMUSG00000045658.17"; transcript_id "ENSMUSG00000045658.17_tx_5"; exon_id "chr1_84136953_84137099_-"; exonnum "5"; txlen "1044";
chr1	HAVANA	start_codon	84137085	84137087	0	-	0	gene_id "ENSMUSG00000045658.17"; transcript_id "ENSMUST00000176559.8"; gene_type "protein_coding"; gene_name "Pid1"; transcript_type "protein_coding"; transcript_name "Pid1-204"; exon_number 2; exon_id "ENSMUSE00001290956.2"; level 2; protein_id "ENSMUSP00000135164.2"; transcript_support_level "2"; mgi_id "MGI:2138391"; tag "basic"; havana_gene "OTTMUSG00000040068.1"; havana_transcript "OTTMUST00000104054.1";
chr1	HAVANA	start_codon	84137085	84137087	0	-	0	gene_id "ENSMUSG00000045658.17"; transcript_id "ENSMUST00000175996.8"; gene_type "protein_coding"; gene_name "Pid1"; transcript_type "protein_coding"; transcript_name "Pid1-203"; exon_number 2; exon_id "ENSMUSE00001290956.2"; level 2; protein_id "ENSMUSP00000134979.2"; transcript_support_level "3"; mgi_id "MGI:2138391"; tag "basic"; havana_gene "OTTMUSG00000040068.1"; havana_transcript "OTTMUST00000104057.1";
chr1	HAVANA	start_codon	84137085	84137087	0	-	0	gene_id "ENSMUSG00000045658.17"; transcript_id "ENSMUST00000176822.2"; gene_type "protein_coding"; gene_name "Pid1"; transcript_type "protein_coding"; transcript_name "Pid1-206"; exon_number 4; exon_id "ENSMUSE00001290956.2"; level 2; protein_id "ENSMUSP00000135425.2"; transcript_support_level "2"; mgi_id "MGI:2138391"; tag "basic"; havana_gene "OTTMUSG00000040068.1"; havana_transcript "OTTMUST00000104058.1";
chr1	HAVANA	UTR	84137088	84137099	0	-	.	gene_id "ENSMUSG00000045658.17"; transcript_id "ENSMUST00000176559.8"; gene_type "protein_coding"; gene_name "Pid1"; transcript_type "protein_coding"; transcript_name "Pid1-204"; exon_number 2; exon_id "ENSMUSE00001290956.2"; level 2; protein_id "ENSMUSP00000135164.2"; transcript_support_level "2"; mgi_id "MGI:2138391"; tag "basic"; havana_gene "OTTMUSG00000040068.1"; havana_transcript "OTTMUST00000104054.1";
chr1	HAVANA	UTR	84137088	84137099	0	-	.	gene_id "ENSMUSG00000045658.17"; transcript_id "ENSMUST00000175996.8"; gene_type "protein_coding"; gene_name "Pid1"; transcript_type "protein_coding"; transcript_name "Pid1-203"; exon_number 2; exon_id "ENSMUSE00001290956.2"; level 2; protein_id "ENSMUSP00000134979.2"; transcript_support_level "3"; mgi_id "MGI:2138391"; tag "basic"; havana_gene "OTTMUSG00000040068.1"; havana_transcript "OTTMUST00000104057.1";
chr1	HAVANA	UTR	84137088	84137099	0	-	.	gene_id "ENSMUSG00000045658.17"; transcript_id "ENSMUST00000176822.2"; gene_type "protein_coding"; gene_name "Pid1"; transcript_type "protein_coding"; transcript_name "Pid1-206"; exon_number 4; exon_id "ENSMUSE00001290956.2"; level 2; protein_id "ENSMUSP00000135425.2"; transcript_support_level "2"; mgi_id "MGI:2138391"; tag "basic"; havana_gene "OTTMUSG00000040068.1"; havana_transcript "OTTMUST00000104058.1";
chr1	HAVANA	exon	84169061	84169144	0	-	.	gene_id "ENSMUSG00000045658.17"; transcript_id "ENSMUST00000176822.2"; gene_type "protein_coding"; gene_name "Pid1"; transcript_type "protein_coding"; transcript_name "Pid1-206"; exon_number 3; exon_id "ENSMUSE00000946955.2"; level 2; protein_id "ENSMUSP00000135425.2"; transcript_support_level "2"; mgi_id "MGI:2138391"; tag "basic"; havana_gene "OTTMUSG00000040068.1"; havana_transcript "OTTMUST00000104058.1";
chr1	HAVANA	UTR	84169061	84169144	0	-	.	gene_id "ENSMUSG00000045658.17"; transcript_id "ENSMUST00000176822.2"; gene_type "protein_coding"; gene_name "Pid1"; transcript_type "protein_coding"; transcript_name "Pid1-206"; exon_number 3; exon_id "ENSMUSE00000946955.2"; level 2; protein_id "ENSMUSP00000135425.2"; transcript_support_level "2"; mgi_id "MGI:2138391"; tag "basic"; havana_gene "OTTMUSG00000040068.1"; havana_transcript "OTTMUST00000104058.1";
chr1	ENSEMBL	gene	84196570	84196682	0	-	.	gene_id "ENSMUSG00000098851.3"; gene_type "miRNA"; gene_name "Mir6353"; level 3; mgi_id "MGI:5530773";
chr1	ENSEMBL	transcript	84196570	84196682	0	-	.	gene_id "ENSMUSG00000098851.3"; transcript_id "ENSMUST00000183596.3"; gene_type "miRNA"; gene_name "Mir6353"; transcript_type "miRNA"; transcript_name "Mir6353-201"; level 3; transcript_support_level "NA"; mgi_id "MGI:5530773"; tag "basic"; tag "Ensembl_canonical"; tag "GENCODE_Primary";
chr1	ENSEMBL	exon	84196570	84196682	0	-	.	gene_id "ENSMUSG00000098851.3"; transcript_id "ENSMUST00000183596.3"; gene_type "miRNA"; gene_name "Mir6353"; transcript_type "miRNA"; transcript_name "Mir6353-201"; exon_number 1; exon_id "ENSMUSE00001314388.2"; level 3; transcript_support_level "NA"; mgi_id "MGI:5530773"; tag "basic"; tag "Ensembl_canonical"; tag "GENCODE_Primary";
chr1	HAVANA	transcript	84260914	84262344	0	-	.	gene_id "ENSMUSG00000045658.17"; transcript_id "ENSMUST00000187992.2"; gene_type "protein_coding"; gene_name "Pid1"; transcript_type "retained_intron"; transcript_name "Pid1-208"; level 2; transcript_support_level "NA"; mgi_id "MGI:2138391"; havana_gene "OTTMUSG00000040068.1"; havana_transcript "OTTMUST00000123391.1";
chr1	HAVANA	exon	84260914	84262344	0	-	.	gene_id "ENSMUSG00000045658.17"; transcript_id "ENSMUST00000187992.2"; gene_type "protein_coding"; gene_name "Pid1"; transcript_type "retained_intron"; transcript_name "Pid1-208"; exon_number 1; exon_id "ENSMUSE00001319974.2"; level 2; transcript_support_level "NA"; mgi_id "MGI:2138391"; havana_gene "OTTMUSG00000040068.1"; havana_transcript "OTTMUST00000123391.1";
chr1	HAVANA	CDS	84262062	84262091	0	-	0	gene_id "ENSMUSG00000045658.17"; transcript_id "ENSMUST00000168574.9"; gene_type "protein_coding"; gene_name "Pid1"; transcript_type "protein_coding"; transcript_name "Pid1-201"; exon_number 1; exon_id "ENSMUSE00001037946.2"; level 2; protein_id "ENSMUSP00000127716.3"; transcript_support_level "1"; mgi_id "MGI:2138391"; tag "basic"; tag "Ensembl_canonical"; tag "GENCODE_Primary"; tag "appris_principal_1"; tag "CCDS"; ccdsid "CCDS15104.2"; havana_gene "OTTMUSG00000040068.1"; havana_transcript "OTTMUST00000104053.1";
chr1	HAVANA	CDS	84262062	84262091	0	-	0	gene_id "ENSMUSG00000045658.17"; transcript_id "ENSMUST00000176720.2"; gene_type "protein_coding"; gene_name "Pid1"; transcript_type "protein_coding"; transcript_name "Pid1-205"; exon_number 1; exon_id "ENSMUSE00000951691.2"; level 2; protein_id "ENSMUSP00000134961.2"; transcript_support_level "5"; mgi_id "MGI:2138391"; tag "basic"; havana_gene "OTTMUSG00000040068.1"; havana_transcript "OTTMUST00000104056.1";
chr1	HAVANA	CDS	84262062	84262091	0	-	0	gene_id "ENSMUSG00000045658.17"; transcript_id "ENSMUST00000177458.2"; gene_type "protein_coding"; gene_name "Pid1"; transcript_type "protein_coding"; transcript_name "Pid1-207"; exon_number 1; exon_id "ENSMUSE00000952458.2"; level 2; protein_id "ENSMUSP00000135120.2"; transcript_support_level "2"; mgi_id "MGI:2138391"; tag "retained_intron_final"; tag "basic"; havana_gene "OTTMUSG00000040068.1"; havana_transcript "OTTMUST00000104059.1";
chr1	HAVANA	exon	84262062	84262144	0	-	.	gene_id "ENSMUSG00000045658.17"; transcript_id "ENSMUST00000176720.2"; gene_type "protein_coding"; gene_name "Pid1"; transcript_type "protein_coding"; transcript_name "Pid1-205"; exon_number 1; exon_id "ENSMUSE00000951691.2"; level 2; protein_id "ENSMUSP00000134961.2"; transcript_support_level "5"; mgi_id "MGI:2138391"; tag "basic"; havana_gene "OTTMUSG00000040068.1"; havana_transcript "OTTMUST00000104056.1";
chr1	HAVANA	exon	84262062	84262332	0	-	.	gene_id "ENSMUSG00000045658.17"; transcript_id "ENSMUST00000177458.2"; gene_type "protein_coding"; gene_name "Pid1"; transcript_type "protein_coding"; transcript_name "Pid1-207"; exon_number 1; exon_id "ENSMUSE00000952458.2"; level 2; protein_id "ENSMUSP00000135120.2"; transcript_support_level "2"; mgi_id "MGI:2138391"; tag "retained_intron_final"; tag "basic"; havana_gene "OTTMUSG00000040068.1"; havana_transcript "OTTMUST00000104059.1";
chr1	HAVANA	exon	84262062	84262366	0	-	.	gene_id "ENSMUSG00000045658.17"; transcript_id "ENSMUST00000168574.9"; gene_type "protein_coding"; gene_name "Pid1"; transcript_type "protein_coding"; transcript_name "Pid1-201"; exon_number 1; exon_id "ENSMUSE00001037946.2"; level 2; protein_id "ENSMUSP00000127716.3"; transcript_support_level "1"; mgi_id "MGI:2138391"; tag "basic"; tag "Ensembl_canonical"; tag "GENCODE_Primary"; tag "appris_principal_1"; tag "CCDS"; ccdsid "CCDS15104.2"; havana_gene "OTTMUSG00000040068.1"; havana_transcript "OTTMUST00000104053.1";
chr1	HAVANA	start_codon	84262089	84262091	0	-	0	gene_id "ENSMUSG00000045658.17"; transcript_id "ENSMUST00000168574.9"; gene_type "protein_coding"; gene_name "Pid1"; transcript_type "protein_coding"; transcript_name "Pid1-201"; exon_number 1; exon_id "ENSMUSE00001037946.2"; level 2; protein_id "ENSMUSP00000127716.3"; transcript_support_level "1"; mgi_id "MGI:2138391"; tag "basic"; tag "Ensembl_canonical"; tag "GENCODE_Primary"; tag "appris_principal_1"; tag "CCDS"; ccdsid "CCDS15104.2"; havana_gene "OTTMUSG00000040068.1"; havana_transcript "OTTMUST00000104053.1";
chr1	HAVANA	start_codon	84262089	84262091	0	-	0	gene_id "ENSMUSG00000045658.17"; transcript_id "ENSMUST00000176720.2"; gene_type "protein_coding"; gene_name "Pid1"; transcript_type "protein_coding"; transcript_name "Pid1-205"; exon_number 1; exon_id "ENSMUSE00000951691.2"; level 2; protein_id "ENSMUSP00000134961.2"; transcript_support_level "5"; mgi_id "MGI:2138391"; tag "basic"; havana_gene "OTTMUSG00000040068.1"; havana_transcript "OTTMUST00000104056.1";
chr1	HAVANA	start_codon	84262089	84262091	0	-	0	gene_id "ENSMUSG00000045658.17"; transcript_id "ENSMUST00000177458.2"; gene_type "protein_coding"; gene_name "Pid1"; transcript_type "protein_coding"; transcript_name "Pid1-207"; exon_number 1; exon_id "ENSMUSE00000952458.2"; level 2; protein_id "ENSMUSP00000135120.2"; transcript_support_level "2"; mgi_id "MGI:2138391"; tag "retained_intron_final"; tag "basic"; havana_gene "OTTMUSG00000040068.1"; havana_transcript "OTTMUST00000104059.1";
chr1	HAVANA	UTR	84262092	84262144	0	-	.	gene_id "ENSMUSG00000045658.17"; transcript_id "ENSMUST00000176720.2"; gene_type "protein_coding"; gene_name "Pid1"; transcript_type "protein_coding"; transcript_name "Pid1-205"; exon_number 1; exon_id "ENSMUSE00000951691.2"; level 2; protein_id "ENSMUSP00000134961.2"; transcript_support_level "5"; mgi_id "MGI:2138391"; tag "basic"; havana_gene "OTTMUSG00000040068.1"; havana_transcript "OTTMUST00000104056.1";
chr1	HAVANA	UTR	84262092	84262332	0	-	.	gene_id "ENSMUSG00000045658.17"; transcript_id "ENSMUST00000177458.2"; gene_type "protein_coding"; gene_name "Pid1"; transcript_type "protein_coding"; transcript_name "Pid1-207"; exon_number 1; exon_id "ENSMUSE00000952458.2"; level 2; protein_id "ENSMUSP00000135120.2"; transcript_support_level "2"; mgi_id "MGI:2138391"; tag "retained_intron_final"; tag "basic"; havana_gene "OTTMUSG00000040068.1"; havana_transcript "OTTMUST00000104059.1";
chr1	HAVANA	UTR	84262092	84262366	0	-	.	gene_id "ENSMUSG00000045658.17"; transcript_id "ENSMUST00000168574.9"; gene_type "protein_coding"; gene_name "Pid1"; transcript_type "protein_coding"; transcript_name "Pid1-201"; exon_number 1; exon_id "ENSMUSE00001037946.2"; level 2; protein_id "ENSMUSP00000127716.3"; transcript_support_level "1"; mgi_id "MGI:2138391"; tag "basic"; tag "Ensembl_canonical"; tag "GENCODE_Primary"; tag "appris_principal_1"; tag "CCDS"; ccdsid "CCDS15104.2"; havana_gene "OTTMUSG00000040068.1"; havana_transcript "OTTMUST00000104053.1";
chr1	sragcm37_mid	exon	84287534	84287599	0.763054213152154	-	.	gene_id "ENSMUSG00000045658.17"; transcript_id "ENSMUSG00000045658.17_tx_4"; exon_id "chr1_84287534_84287599_-"; exonnum "4"; txlen "1727";
chr1	sragcm37_mid	exon	84287534	84287599	0.533002531443817	-	.	gene_id "ENSMUSG00000045658.17"; transcript_id "ENSMUSG00000045658.17_tx_5"; exon_id "chr1_84287534_84287599_-"; exonnum "4"; txlen "1044";
chr1	sragcm37_mid	exon	84289370	84289406	0.763054213152154	-	.	gene_id "ENSMUSG00000045658.17"; transcript_id "ENSMUSG00000045658.17_tx_4"; exon_id "chr1_84289370_84289406_-"; exonnum "3"; txlen "1727";
chr1	sragcm37_mid	exon	84289370	84289406	0.533002531443817	-	.	gene_id "ENSMUSG00000045658.17"; transcript_id "ENSMUSG00000045658.17_tx_5"; exon_id "chr1_84289370_84289406_-"; exonnum "3"; txlen "1044";
chr1	HAVANA	exon	84313755	84313894	0	-	.	gene_id "ENSMUSG00000045658.17"; transcript_id "ENSMUST00000176559.8"; gene_type "protein_coding"; gene_name "Pid1"; transcript_type "protein_coding"; transcript_name "Pid1-204"; exon_number 1; exon_id "ENSMUSE00000947053.2"; level 2; protein_id "ENSMUSP00000135164.2"; transcript_support_level "2"; mgi_id "MGI:2138391"; tag "basic"; havana_gene "OTTMUSG00000040068.1"; havana_transcript "OTTMUST00000104054.1";
chr1	HAVANA	UTR	84313755	84313894	0	-	.	gene_id "ENSMUSG00000045658.17"; transcript_id "ENSMUST00000176559.8"; gene_type "protein_coding"; gene_name "Pid1"; transcript_type "protein_coding"; transcript_name "Pid1-204"; exon_number 1; exon_id "ENSMUSE00000947053.2"; level 2; protein_id "ENSMUSP00000135164.2"; transcript_support_level "2"; mgi_id "MGI:2138391"; tag "basic"; havana_gene "OTTMUSG00000040068.1"; havana_transcript "OTTMUST00000104054.1";
chr1	HAVANA	exon	84317455	84317588	0	-	.	gene_id "ENSMUSG00000045658.17"; transcript_id "ENSMUST00000176822.2"; gene_type "protein_coding"; gene_name "Pid1"; transcript_type "protein_coding"; transcript_name "Pid1-206"; exon_number 2; exon_id "ENSMUSE00000953469.2"; level 2; protein_id "ENSMUSP00000135425.2"; transcript_support_level "2"; mgi_id "MGI:2138391"; tag "basic"; havana_gene "OTTMUSG00000040068.1"; havana_transcript "OTTMUST00000104058.1";
chr1	HAVANA	UTR	84317455	84317588	0	-	.	gene_id "ENSMUSG00000045658.17"; transcript_id "ENSMUST00000176822.2"; gene_type "protein_coding"; gene_name "Pid1"; transcript_type "protein_coding"; transcript_name "Pid1-206"; exon_number 2; exon_id "ENSMUSE00000953469.2"; level 2; protein_id "ENSMUSP00000135425.2"; transcript_support_level "2"; mgi_id "MGI:2138391"; tag "basic"; havana_gene "OTTMUSG00000040068.1"; havana_transcript "OTTMUST00000104058.1";
chr1	ENSEMBL_gcm37	exon	84317455	84317588	0.763054213152154	-	.	gene_id "ENSMUSG00000045658.17"; transcript_id "ENSMUSG00000045658.17_tx_4"; exon_id "chr1_84317455_84317588_-"; exonnum "2"; txlen "1727";
chr1	ENSEMBL_gcm37	exon	84317455	84317588	0.533002531443817	-	.	gene_id "ENSMUSG00000045658.17"; transcript_id "ENSMUSG00000045658.17_tx_5"; exon_id "chr1_84317455_84317588_-"; exonnum "2"; txlen "1044";
chr1	HAVANA	exon	84318777	84318831	0	-	.	gene_id "ENSMUSG00000045658.17"; transcript_id "ENSMUST00000176822.2"; gene_type "protein_coding"; gene_name "Pid1"; transcript_type "protein_coding"; transcript_name "Pid1-206"; exon_number 1; exon_id "ENSMUSE00000956932.2"; level 2; protein_id "ENSMUSP00000135425.2"; transcript_support_level "2"; mgi_id "MGI:2138391"; tag "basic"; havana_gene "OTTMUSG00000040068.1"; havana_transcript "OTTMUST00000104058.1";
chr1	HAVANA	UTR	84318777	84318831	0	-	.	gene_id "ENSMUSG00000045658.17"; transcript_id "ENSMUST00000176822.2"; gene_type "protein_coding"; gene_name "Pid1"; transcript_type "protein_coding"; transcript_name "Pid1-206"; exon_number 1; exon_id "ENSMUSE00000956932.2"; level 2; protein_id "ENSMUSP00000135425.2"; transcript_support_level "2"; mgi_id "MGI:2138391"; tag "basic"; havana_gene "OTTMUSG00000040068.1"; havana_transcript "OTTMUST00000104058.1";
chr1	sragcm37_mid	exon	84318777	84318842	0.763054213152154	-	.	gene_id "ENSMUSG00000045658.17"; transcript_id "ENSMUSG00000045658.17_tx_4"; exon_id "chr1_84318777_84318842_-"; exonnum "1"; txlen "1727";
chr1	sragcm37_mid	exon	84318777	84318842	0.533002531443817	-	.	gene_id "ENSMUSG00000045658.17"; transcript_id "ENSMUSG00000045658.17_tx_5"; exon_id "chr1_84318777_84318842_-"; exonnum "1"; txlen "1044";
chr1	HAVANA	exon	84341751	84341901	0	-	.	gene_id "ENSMUSG00000045658.17"; transcript_id "ENSMUST00000175996.8"; gene_type "protein_coding"; gene_name "Pid1"; transcript_type "protein_coding"; transcript_name "Pid1-203"; exon_number 1; exon_id "ENSMUSE00000951526.2"; level 2; protein_id "ENSMUSP00000134979.2"; transcript_support_level "3"; mgi_id "MGI:2138391"; tag "basic"; havana_gene "OTTMUSG00000040068.1"; havana_transcript "OTTMUST00000104057.1";
chr1	HAVANA	UTR	84341751	84341901	0	-	.	gene_id "ENSMUSG00000045658.17"; transcript_id "ENSMUST00000175996.8"; gene_type "protein_coding"; gene_name "Pid1"; transcript_type "protein_coding"; transcript_name "Pid1-203"; exon_number 1; exon_id "ENSMUSE00000951526.2"; level 2; protein_id "ENSMUSP00000134979.2"; transcript_support_level "3"; mgi_id "MGI:2138391"; tag "basic"; havana_gene "OTTMUSG00000040068.1"; havana_transcript "OTTMUST00000104057.1";
chr1	HAVANA	UTR	84347560	84348487	0	-	.	gene_id "ENSMUSG00000036766.13"; transcript_id "ENSMUST00000049126.13"; gene_type "protein_coding"; gene_name "Dner"; transcript_type "protein_coding"; transcript_name "Dner-201"; exon_number 13; exon_id "ENSMUSE00000445207.5"; level 2; protein_id "ENSMUSP00000042927.7"; transcript_support_level "1"; mgi_id "MGI:2152889"; tag "basic"; tag "Ensembl_canonical"; tag "GENCODE_Primary"; tag "appris_principal_1"; tag "CCDS"; ccdsid "CCDS15105.1"; havana_gene "OTTMUSG00000048002.1"; havana_transcript "OTTMUST00000123396.1";
chr1	HAVANA	exon	84347560	84348596	0	-	.	gene_id "ENSMUSG00000036766.13"; transcript_id "ENSMUST00000049126.13"; gene_type "protein_coding"; gene_name "Dner"; transcript_type "protein_coding"; transcript_name "Dner-201"; exon_number 13; exon_id "ENSMUSE00000445207.5"; level 2; protein_id "ENSMUSP00000042927.7"; transcript_support_level "1"; mgi_id "MGI:2152889"; tag "basic"; tag "Ensembl_canonical"; tag "GENCODE_Primary"; tag "appris_principal_1"; tag "CCDS"; ccdsid "CCDS15105.1"; havana_gene "OTTMUSG00000048002.1"; havana_transcript "OTTMUST00000123396.1";
chr1	HAVANA	gene	84347560	84673942	0	-	.	gene_id "ENSMUSG00000036766.13"; gene_type "protein_coding"; gene_name "Dner"; level 2; mgi_id "MGI:2152889"; tag "overlapping_locus"; havana_gene "OTTMUSG00000048002.1";
chr1	HAVANA	transcript	84347560	84673942	0	-	.	gene_id "ENSMUSG00000036766.13"; transcript_id "ENSMUST00000049126.13"; gene_type "protein_coding"; gene_name "Dner"; transcript_type "protein_coding"; transcript_name "Dner-201"; level 2; protein_id "ENSMUSP00000042927.7"; transcript_support_level "1"; mgi_id "MGI:2152889"; tag "basic"; tag "Ensembl_canonical"; tag "GENCODE_Primary"; tag "appris_principal_1"; tag "CCDS"; ccdsid "CCDS15105.1"; havana_gene "OTTMUSG00000048002.1"; havana_transcript "OTTMUST00000123396.1";
chr1	HAVANA	stop_codon	84348485	84348487	0	-	0	gene_id "ENSMUSG00000036766.13"; transcript_id "ENSMUST00000049126.13"; gene_type "protein_coding"; gene_name "Dner"; transcript_type "protein_coding"; transcript_name "Dner-201"; exon_number 13; exon_id "ENSMUSE00000445207.5"; level 2; protein_id "ENSMUSP00000042927.7"; transcript_support_level "1"; mgi_id "MGI:2152889"; tag "basic"; tag "Ensembl_canonical"; tag "GENCODE_Primary"; tag "appris_principal_1"; tag "CCDS"; ccdsid "CCDS15105.1"; havana_gene "OTTMUSG00000048002.1"; havana_transcript "OTTMUST00000123396.1";
chr1	HAVANA	CDS	84348488	84348596	0	-	1	gene_id "ENSMUSG00000036766.13"; transcript_id "ENSMUST00000049126.13"; gene_type "protein_coding"; gene_name "Dner"; transcript_type "protein_coding"; transcript_name "Dner-201"; exon_number 13; exon_id "ENSMUSE00000445207.5"; level 2; protein_id "ENSMUSP00000042927.7"; transcript_support_level "1"; mgi_id "MGI:2152889"; tag "basic"; tag "Ensembl_canonical"; tag "GENCODE_Primary"; tag "appris_principal_1"; tag "CCDS"; ccdsid "CCDS15105.1"; havana_gene "OTTMUSG00000048002.1"; havana_transcript "OTTMUST00000123396.1";
chr1	sragcm37_es	exon	84356608	84357723	0.538700060863006	-	.	gene_id "ENSMUSG00000036766.13"; transcript_id "ENSMUSG00000036766.13_tx_2"; exon_id "chr1_84356608_84357723_-"; exonnum "13"; txlen "3509";
chr1	HAVANA	exon	84361506	84361752	0	-	.	gene_id "ENSMUSG00000036766.13"; transcript_id "ENSMUST00000049126.13"; gene_type "protein_coding"; gene_name "Dner"; transcript_type "protein_coding"; transcript_name "Dner-201"; exon_number 12; exon_id "ENSMUSE00000221820.2"; level 2; protein_id "ENSMUSP00000042927.7"; transcript_support_level "1"; mgi_id "MGI:2152889"; tag "basic"; tag "Ensembl_canonical"; tag "GENCODE_Primary"; tag "appris_principal_1"; tag "CCDS"; ccdsid "CCDS15105.1"; havana_gene "OTTMUSG00000048002.1"; havana_transcript "OTTMUST00000123396.1";
chr1	HAVANA	CDS	84361506	84361752	0	-	2	gene_id "ENSMUSG00000036766.13"; transcript_id "ENSMUST00000049126.13"; gene_type "protein_coding"; gene_name "Dner"; transcript_type "protein_coding"; transcript_name "Dner-201"; exon_number 12; exon_id "ENSMUSE00000221820.2"; level 2; protein_id "ENSMUSP00000042927.7"; transcript_support_level "1"; mgi_id "MGI:2152889"; tag "basic"; tag "Ensembl_canonical"; tag "GENCODE_Primary"; tag "appris_principal_1"; tag "CCDS"; ccdsid "CCDS15105.1"; havana_gene "OTTMUSG00000048002.1"; havana_transcript "OTTMUST00000123396.1";
chr1	ENSEMBL_gcm37	exon	84361506	84361752	0.538700060863006	-	.	gene_id "ENSMUSG00000036766.13"; transcript_id "ENSMUSG00000036766.13_tx_2"; exon_id "chr1_84361506_84361752_-"; exonnum "12"; txlen "3509";
chr1	HAVANA	gene	84370224	84373120	0	-	.	gene_id "ENSMUSG00000104396.2"; gene_type "TEC"; gene_name "Gm37959"; level 2; mgi_id "MGI:5611187"; tag "overlapping_locus"; havana_gene "OTTMUSG00000048003.1";
chr1	HAVANA	transcript	84370224	84373120	0	-	.	gene_id "ENSMUSG00000104396.2"; transcript_id "ENSMUST00000191700.2"; gene_type "TEC"; gene_name "Gm37959"; transcript_type "TEC"; transcript_name "Gm37959-201"; level 2; transcript_support_level "NA"; mgi_id "MGI:5611187"; tag "basic"; tag "Ensembl_canonical"; tag "GENCODE_Primary"; havana_gene "OTTMUSG00000048003.1"; havana_transcript "OTTMUST00000123400.1";
chr1	HAVANA	exon	84370224	84373120	0	-	.	gene_id "ENSMUSG00000104396.2"; transcript_id "ENSMUST00000191700.2"; gene_type "TEC"; gene_name "Gm37959"; transcript_type "TEC"; transcript_name "Gm37959-201"; exon_number 1; exon_id "ENSMUSE00001340454.2"; level 2; transcript_support_level "NA"; mgi_id "MGI:5611187"; tag "basic"; tag "Ensembl_canonical"; tag "GENCODE_Primary"; havana_gene "OTTMUSG00000048003.1"; havana_transcript "OTTMUST00000123400.1";
chr1	HAVANA	exon	84373336	84373467	0	-	.	gene_id "ENSMUSG00000036766.13"; transcript_id "ENSMUST00000049126.13"; gene_type "protein_coding"; gene_name "Dner"; transcript_type "protein_coding"; transcript_name "Dner-201"; exon_number 11; exon_id "ENSMUSE00000221824.2"; level 2; protein_id "ENSMUSP00000042927.7"; transcript_support_level "1"; mgi_id "MGI:2152889"; tag "basic"; tag "Ensembl_canonical"; tag "GENCODE_Primary"; tag "appris_principal_1"; tag "CCDS"; ccdsid "CCDS15105.1"; havana_gene "OTTMUSG00000048002.1"; havana_transcript "OTTMUST00000123396.1";
chr1	HAVANA	CDS	84373336	84373467	0	-	2	gene_id "ENSMUSG00000036766.13"; transcript_id "ENSMUST00000049126.13"; gene_type "protein_coding"; gene_name "Dner"; transcript_type "protein_coding"; transcript_name "Dner-201"; exon_number 11; exon_id "ENSMUSE00000221824.2"; level 2; protein_id "ENSMUSP00000042927.7"; transcript_support_level "1"; mgi_id "MGI:2152889"; tag "basic"; tag "Ensembl_canonical"; tag "GENCODE_Primary"; tag "appris_principal_1"; tag "CCDS"; ccdsid "CCDS15105.1"; havana_gene "OTTMUSG00000048002.1"; havana_transcript "OTTMUST00000123396.1";
chr1	ENSEMBL_gcm37	exon	84373336	84373467	0.538700060863006	-	.	gene_id "ENSMUSG00000036766.13"; transcript_id "ENSMUSG00000036766.13_tx_2"; exon_id "chr1_84373336_84373467_-"; exonnum "11"; txlen "3509";
chr1	HAVANA	exon	84383660	84383773	0	-	.	gene_id "ENSMUSG00000036766.13"; transcript_id "ENSMUST00000049126.13"; gene_type "protein_coding"; gene_name "Dner"; transcript_type "protein_coding"; transcript_name "Dner-201"; exon_number 10; exon_id "ENSMUSE00000221828.2"; level 2; protein_id "ENSMUSP00000042927.7"; transcript_support_level "1"; mgi_id "MGI:2152889"; tag "basic"; tag "Ensembl_canonical"; tag "GENCODE_Primary"; tag "appris_principal_1"; tag "CCDS"; ccdsid "CCDS15105.1"; havana_gene "OTTMUSG00000048002.1"; havana_transcript "OTTMUST00000123396.1";
chr1	HAVANA	CDS	84383660	84383773	0	-	2	gene_id "ENSMUSG00000036766.13"; transcript_id "ENSMUST00000049126.13"; gene_type "protein_coding"; gene_name "Dner"; transcript_type "protein_coding"; transcript_name "Dner-201"; exon_number 10; exon_id "ENSMUSE00000221828.2"; level 2; protein_id "ENSMUSP00000042927.7"; transcript_support_level "1"; mgi_id "MGI:2152889"; tag "basic"; tag "Ensembl_canonical"; tag "GENCODE_Primary"; tag "appris_principal_1"; tag "CCDS"; ccdsid "CCDS15105.1"; havana_gene "OTTMUSG00000048002.1"; havana_transcript "OTTMUST00000123396.1";
chr1	ENSEMBL_gcm37	exon	84383660	84383773	0.538700060863006	-	.	gene_id "ENSMUSG00000036766.13"; transcript_id "ENSMUSG00000036766.13_tx_2"; exon_id "chr1_84383660_84383773_-"; exonnum "10"; txlen "3509";
chr1	HAVANA	exon	84396370	84396492	0	-	.	gene_id "ENSMUSG00000036766.13"; transcript_id "ENSMUST00000049126.13"; gene_type "protein_coding"; gene_name "Dner"; transcript_type "protein_coding"; transcript_name "Dner-201"; exon_number 9; exon_id "ENSMUSE00000221833.2"; level 2; protein_id "ENSMUSP00000042927.7"; transcript_support_level "1"; mgi_id "MGI:2152889"; tag "basic"; tag "Ensembl_canonical"; tag "GENCODE_Primary"; tag "appris_principal_1"; tag "CCDS"; ccdsid "CCDS15105.1"; havana_gene "OTTMUSG00000048002.1"; havana_transcript "OTTMUST00000123396.1";
chr1	HAVANA	CDS	84396370	84396492	0	-	2	gene_id "ENSMUSG00000036766.13"; transcript_id "ENSMUST00000049126.13"; gene_type "protein_coding"; gene_name "Dner"; transcript_type "protein_coding"; transcript_name "Dner-201"; exon_number 9; exon_id "ENSMUSE00000221833.2"; level 2; protein_id "ENSMUSP00000042927.7"; transcript_support_level "1"; mgi_id "MGI:2152889"; tag "basic"; tag "Ensembl_canonical"; tag "GENCODE_Primary"; tag "appris_principal_1"; tag "CCDS"; ccdsid "CCDS15105.1"; havana_gene "OTTMUSG00000048002.1"; havana_transcript "OTTMUST00000123396.1";
chr1	ENSEMBL_gcm37	exon	84396370	84396492	0.538700060863006	-	.	gene_id "ENSMUSG00000036766.13"; transcript_id "ENSMUSG00000036766.13_tx_2"; exon_id "chr1_84396370_84396492_-"; exonnum "9"; txlen "3509";
chr1	HAVANA	exon	84423116	84423340	0	-	.	gene_id "ENSMUSG00000036766.13"; transcript_id "ENSMUST00000049126.13"; gene_type "protein_coding"; gene_name "Dner"; transcript_type "protein_coding"; transcript_name "Dner-201"; exon_number 8; exon_id "ENSMUSE00000221837.2"; level 2; protein_id "ENSMUSP00000042927.7"; transcript_support_level "1"; mgi_id "MGI:2152889"; tag "basic"; tag "Ensembl_canonical"; tag "GENCODE_Primary"; tag "appris_principal_1"; tag "CCDS"; ccdsid "CCDS15105.1"; havana_gene "OTTMUSG00000048002.1"; havana_transcript "OTTMUST00000123396.1";
chr1	HAVANA	CDS	84423116	84423340	0	-	2	gene_id "ENSMUSG00000036766.13"; transcript_id "ENSMUST00000049126.13"; gene_type "protein_coding"; gene_name "Dner"; transcript_type "protein_coding"; transcript_name "Dner-201"; exon_number 8; exon_id "ENSMUSE00000221837.2"; level 2; protein_id "ENSMUSP00000042927.7"; transcript_support_level "1"; mgi_id "MGI:2152889"; tag "basic"; tag "Ensembl_canonical"; tag "GENCODE_Primary"; tag "appris_principal_1"; tag "CCDS"; ccdsid "CCDS15105.1"; havana_gene "OTTMUSG00000048002.1"; havana_transcript "OTTMUST00000123396.1";
chr1	ENSEMBL_gcm37	exon	84423116	84423340	0.538700060863006	-	.	gene_id "ENSMUSG00000036766.13"; transcript_id "ENSMUSG00000036766.13_tx_2"; exon_id "chr1_84423116_84423340_-"; exonnum "8"; txlen "3509";
chr1	HAVANA	exon	84454066	84454179	0	-	.	gene_id "ENSMUSG00000036766.13"; transcript_id "ENSMUST00000049126.13"; gene_type "protein_coding"; gene_name "Dner"; transcript_type "protein_coding"; transcript_name "Dner-201"; exon_number 7; exon_id "ENSMUSE00000221844.2"; level 2; protein_id "ENSMUSP00000042927.7"; transcript_support_level "1"; mgi_id "MGI:2152889"; tag "basic"; tag "Ensembl_canonical"; tag "GENCODE_Primary"; tag "appris_principal_1"; tag "CCDS"; ccdsid "CCDS15105.1"; havana_gene "OTTMUSG00000048002.1"; havana_transcript "OTTMUST00000123396.1";
chr1	HAVANA	CDS	84454066	84454179	0	-	2	gene_id "ENSMUSG00000036766.13"; transcript_id "ENSMUST00000049126.13"; gene_type "protein_coding"; gene_name "Dner"; transcript_type "protein_coding"; transcript_name "Dner-201"; exon_number 7; exon_id "ENSMUSE00000221844.2"; level 2; protein_id "ENSMUSP00000042927.7"; transcript_support_level "1"; mgi_id "MGI:2152889"; tag "basic"; tag "Ensembl_canonical"; tag "GENCODE_Primary"; tag "appris_principal_1"; tag "CCDS"; ccdsid "CCDS15105.1"; havana_gene "OTTMUSG00000048002.1"; havana_transcript "OTTMUST00000123396.1";
chr1	ENSEMBL_gcm37	exon	84454066	84454179	0.538700060863006	-	.	gene_id "ENSMUSG00000036766.13"; transcript_id "ENSMUSG00000036766.13_tx_2"; exon_id "chr1_84454066_84454179_-"; exonnum "7"; txlen "3509";
chr1	HAVANA	exon	84472452	84472605	0	-	.	gene_id "ENSMUSG00000036766.13"; transcript_id "ENSMUST00000049126.13"; gene_type "protein_coding"; gene_name "Dner"; transcript_type "protein_coding"; transcript_name "Dner-201"; exon_number 6; exon_id "ENSMUSE00000221847.2"; level 2; protein_id "ENSMUSP00000042927.7"; transcript_support_level "1"; mgi_id "MGI:2152889"; tag "basic"; tag "Ensembl_canonical"; tag "GENCODE_Primary"; tag "appris_principal_1"; tag "CCDS"; ccdsid "CCDS15105.1"; havana_gene "OTTMUSG00000048002.1"; havana_transcript "OTTMUST00000123396.1";
chr1	HAVANA	CDS	84472452	84472605	0	-	0	gene_id "ENSMUSG00000036766.13"; transcript_id "ENSMUST00000049126.13"; gene_type "protein_coding"; gene_name "Dner"; transcript_type "protein_coding"; transcript_name "Dner-201"; exon_number 6; exon_id "ENSMUSE00000221847.2"; level 2; protein_id "ENSMUSP00000042927.7"; transcript_support_level "1"; mgi_id "MGI:2152889"; tag "basic"; tag "Ensembl_canonical"; tag "GENCODE_Primary"; tag "appris_principal_1"; tag "CCDS"; ccdsid "CCDS15105.1"; havana_gene "OTTMUSG00000048002.1"; havana_transcript "OTTMUST00000123396.1";
chr1	ENSEMBL_gcm37	exon	84472452	84472605	0.538700060863006	-	.	gene_id "ENSMUSG00000036766.13"; transcript_id "ENSMUSG00000036766.13_tx_2"; exon_id "chr1_84472452_84472605_-"; exonnum "6"; txlen "3509";
chr1	HAVANA	exon	84511665	84512718	0	-	.	gene_id "ENSMUSG00000036766.13"; transcript_id "ENSMUST00000191306.2"; gene_type "protein_coding"; gene_name "Dner"; transcript_type "retained_intron"; transcript_name "Dner-203"; exon_number 5; exon_id "ENSMUSE00001332115.2"; level 2; transcript_support_level "1"; mgi_id "MGI:2152889"; havana_gene "OTTMUSG00000048002.1"; havana_transcript "OTTMUST00000123397.1";
chr1	HAVANA	transcript	84511665	84673740	0	-	.	gene_id "ENSMUSG00000036766.13"; transcript_id "ENSMUST00000191306.2"; gene_type "protein_coding"; gene_name "Dner"; transcript_type "retained_intron"; transcript_name "Dner-203"; level 2; transcript_support_level "1"; mgi_id "MGI:2152889"; havana_gene "OTTMUSG00000048002.1"; havana_transcript "OTTMUST00000123397.1";
chr1	HAVANA	exon	84512573	84512718	0	-	.	gene_id "ENSMUSG00000036766.13"; transcript_id "ENSMUST00000049126.13"; gene_type "protein_coding"; gene_name "Dner"; transcript_type "protein_coding"; transcript_name "Dner-201"; exon_number 5; exon_id "ENSMUSE00000221853.4"; level 2; protein_id "ENSMUSP00000042927.7"; transcript_support_level "1"; mgi_id "MGI:2152889"; tag "basic"; tag "Ensembl_canonical"; tag "GENCODE_Primary"; tag "appris_principal_1"; tag "CCDS"; ccdsid "CCDS15105.1"; havana_gene "OTTMUSG00000048002.1"; havana_transcript "OTTMUST00000123396.1";
chr1	HAVANA	CDS	84512573	84512718	0	-	2	gene_id "ENSMUSG00000036766.13"; transcript_id "ENSMUST00000049126.13"; gene_type "protein_coding"; gene_name "Dner"; transcript_type "protein_coding"; transcript_name "Dner-201"; exon_number 5; exon_id "ENSMUSE00000221853.4"; level 2; protein_id "ENSMUSP00000042927.7"; transcript_support_level "1"; mgi_id "MGI:2152889"; tag "basic"; tag "Ensembl_canonical"; tag "GENCODE_Primary"; tag "appris_principal_1"; tag "CCDS"; ccdsid "CCDS15105.1"; havana_gene "OTTMUSG00000048002.1"; havana_transcript "OTTMUST00000123396.1";
chr1	ENSEMBL_gcm37	exon	84512573	84512718	0.538700060863006	-	.	gene_id "ENSMUSG00000036766.13"; transcript_id "ENSMUSG00000036766.13_tx_2"; exon_id "chr1_84512573_84512718_-"; exonnum "5"; txlen "3509";
chr1	HAVANA	exon	84558377	84558543	0	-	.	gene_id "ENSMUSG00000036766.13"; transcript_id "ENSMUST00000049126.13"; gene_type "protein_coding"; gene_name "Dner"; transcript_type "protein_coding"; transcript_name "Dner-201"; exon_number 4; exon_id "ENSMUSE00000221858.4"; level 2; protein_id "ENSMUSP00000042927.7"; transcript_support_level "1"; mgi_id "MGI:2152889"; tag "basic"; tag "Ensembl_canonical"; tag "GENCODE_Primary"; tag "appris_principal_1"; tag "CCDS"; ccdsid "CCDS15105.1"; havana_gene "OTTMUSG00000048002.1"; havana_transcript "OTTMUST00000123396.1";
chr1	HAVANA	CDS	84558377	84558543	0	-	1	gene_id "ENSMUSG00000036766.13"; transcript_id "ENSMUST00000049126.13"; gene_type "protein_coding"; gene_name "Dner"; transcript_type "protein_coding"; transcript_name "Dner-201"; exon_number 4; exon_id "ENSMUSE00000221858.4"; level 2; protein_id "ENSMUSP00000042927.7"; transcript_support_level "1"; mgi_id "MGI:2152889"; tag "basic"; tag "Ensembl_canonical"; tag "GENCODE_Primary"; tag "appris_principal_1"; tag "CCDS"; ccdsid "CCDS15105.1"; havana_gene "OTTMUSG00000048002.1"; havana_transcript "OTTMUST00000123396.1";
chr1	HAVANA	exon	84558377	84558543	0	-	.	gene_id "ENSMUSG00000036766.13"; transcript_id "ENSMUST00000191306.2"; gene_type "protein_coding"; gene_name "Dner"; transcript_type "retained_intron"; transcript_name "Dner-203"; exon_number 4; exon_id "ENSMUSE00001328331.2"; level 2; transcript_support_level "1"; mgi_id "MGI:2152889"; havana_gene "OTTMUSG00000048002.1"; havana_transcript "OTTMUST00000123397.1";
chr1	ENSEMBL_gcm37	exon	84558377	84558543	0.538700060863006	-	.	gene_id "ENSMUSG00000036766.13"; transcript_id "ENSMUSG00000036766.13_tx_2"; exon_id "chr1_84558377_84558543_-"; exonnum "4"; txlen "3509";
chr1	HAVANA	exon	84558436	84558543	0	-	.	gene_id "ENSMUSG00000036766.13"; transcript_id "ENSMUST00000185606.3"; gene_type "protein_coding"; gene_name "Dner"; transcript_type "protein_coding"; transcript_name "Dner-202"; exon_number 4; exon_id "ENSMUSE00001321249.2"; level 2; protein_id "ENSMUSP00000140986.2"; transcript_support_level "3"; mgi_id "MGI:2152889"; tag "mRNA_end_NF"; tag "cds_end_NF"; havana_gene "OTTMUSG00000048002.1"; havana_transcript "OTTMUST00000123398.1";
chr1	HAVANA	CDS	84558436	84558543	0	-	1	gene_id "ENSMUSG00000036766.13"; transcript_id "ENSMUST00000185606.3"; gene_type "protein_coding"; gene_name "Dner"; transcript_type "protein_coding"; transcript_name "Dner-202"; exon_number 4; exon_id "ENSMUSE00001321249.2"; level 2; protein_id "ENSMUSP00000140986.2"; transcript_support_level "3"; mgi_id "MGI:2152889"; tag "mRNA_end_NF"; tag "cds_end_NF"; havana_gene "OTTMUSG00000048002.1"; havana_transcript "OTTMUST00000123398.1";
chr1	HAVANA	transcript	84558436	84618206	0	-	.	gene_id "ENSMUSG00000036766.13"; transcript_id "ENSMUST00000185606.3"; gene_type "protein_coding"; gene_name "Dner"; transcript_type "protein_coding"; transcript_name "Dner-202"; level 2; protein_id "ENSMUSP00000140986.2"; transcript_support_level "3"; mgi_id "MGI:2152889"; tag "mRNA_end_NF"; tag "cds_end_NF"; havana_gene "OTTMUSG00000048002.1"; havana_transcript "OTTMUST00000123398.1";
chr1	HAVANA	exon	84560725	84560819	0	-	.	gene_id "ENSMUSG00000036766.13"; transcript_id "ENSMUST00000049126.13"; gene_type "protein_coding"; gene_name "Dner"; transcript_type "protein_coding"; transcript_name "Dner-201"; exon_number 3; exon_id "ENSMUSE00001371445.2"; level 2; protein_id "ENSMUSP00000042927.7"; transcript_support_level "1"; mgi_id "MGI:2152889"; tag "basic"; tag "Ensembl_canonical"; tag "GENCODE_Primary"; tag "appris_principal_1"; tag "CCDS"; ccdsid "CCDS15105.1"; havana_gene "OTTMUSG00000048002.1"; havana_transcript "OTTMUST00000123396.1";
chr1	HAVANA	CDS	84560725	84560819	0	-	0	gene_id "ENSMUSG00000036766.13"; transcript_id "ENSMUST00000049126.13"; gene_type "protein_coding"; gene_name "Dner"; transcript_type "protein_coding"; transcript_name "Dner-201"; exon_number 3; exon_id "ENSMUSE00001371445.2"; level 2; protein_id "ENSMUSP00000042927.7"; transcript_support_level "1"; mgi_id "MGI:2152889"; tag "basic"; tag "Ensembl_canonical"; tag "GENCODE_Primary"; tag "appris_principal_1"; tag "CCDS"; ccdsid "CCDS15105.1"; havana_gene "OTTMUSG00000048002.1"; havana_transcript "OTTMUST00000123396.1";
chr1	HAVANA	exon	84560725	84560819	0	-	.	gene_id "ENSMUSG00000036766.13"; transcript_id "ENSMUST00000191306.2"; gene_type "protein_coding"; gene_name "Dner"; transcript_type "retained_intron"; transcript_name "Dner-203"; exon_number 3; exon_id "ENSMUSE00001325806.2"; level 2; transcript_support_level "1"; mgi_id "MGI:2152889"; havana_gene "OTTMUSG00000048002.1"; havana_transcript "OTTMUST00000123397.1";
chr1	HAVANA	exon	84560725	84560819	0	-	.	gene_id "ENSMUSG00000036766.13"; transcript_id "ENSMUST00000185606.3"; gene_type "protein_coding"; gene_name "Dner"; transcript_type "protein_coding"; transcript_name "Dner-202"; exon_number 3; exon_id "ENSMUSE00001371445.2"; level 2; protein_id "ENSMUSP00000140986.2"; transcript_support_level "3"; mgi_id "MGI:2152889"; tag "mRNA_end_NF"; tag "cds_end_NF"; havana_gene "OTTMUSG00000048002.1"; havana_transcript "OTTMUST00000123398.1";
chr1	HAVANA	CDS	84560725	84560819	0	-	0	gene_id "ENSMUSG00000036766.13"; transcript_id "ENSMUST00000185606.3"; gene_type "protein_coding"; gene_name "Dner"; transcript_type "protein_coding"; transcript_name "Dner-202"; exon_number 3; exon_id "ENSMUSE00001371445.2"; level 2; protein_id "ENSMUSP00000140986.2"; transcript_support_level "3"; mgi_id "MGI:2152889"; tag "mRNA_end_NF"; tag "cds_end_NF"; havana_gene "OTTMUSG00000048002.1"; havana_transcript "OTTMUST00000123398.1";
chr1	HAVANA	exon	84560725	84560819	0	-	.	gene_id "ENSMUSG00000036766.13"; transcript_id "ENSMUST00000191546.3"; gene_type "protein_coding"; gene_name "Dner"; transcript_type "protein_coding"; transcript_name "Dner-204"; exon_number 3; exon_id "ENSMUSE00001371445.2"; level 2; protein_id "ENSMUSP00000140662.2"; transcript_support_level "3"; mgi_id "MGI:2152889"; tag "mRNA_end_NF"; tag "cds_end_NF"; havana_gene "OTTMUSG00000048002.1"; havana_transcript "OTTMUST00000123399.1";
chr1	HAVANA	CDS	84560725	84560819	0	-	0	gene_id "ENSMUSG00000036766.13"; transcript_id "ENSMUST00000191546.3"; gene_type "protein_coding"; gene_name "Dner"; transcript_type "protein_coding"; transcript_name "Dner-204"; exon_number 3; exon_id "ENSMUSE00001371445.2"; level 2; protein_id "ENSMUSP00000140662.2"; transcript_support_level "3"; mgi_id "MGI:2152889"; tag "mRNA_end_NF"; tag "cds_end_NF"; havana_gene "OTTMUSG00000048002.1"; havana_transcript "OTTMUST00000123399.1";
chr1	ENSEMBL_gcm37	exon	84560725	84560819	0.538700060863006	-	.	gene_id "ENSMUSG00000036766.13"; transcript_id "ENSMUSG00000036766.13_tx_2"; exon_id "chr1_84560725_84560819_-"; exonnum "3"; txlen "3509";
chr1	HAVANA	transcript	84560725	84601562	0	-	.	gene_id "ENSMUSG00000036766.13"; transcript_id "ENSMUST00000191546.3"; gene_type "protein_coding"; gene_name "Dner"; transcript_type "protein_coding"; transcript_name "Dner-204"; level 2; protein_id "ENSMUSP00000140662.2"; transcript_support_level "3"; mgi_id "MGI:2152889"; tag "mRNA_end_NF"; tag "cds_end_NF"; havana_gene "OTTMUSG00000048002.1"; havana_transcript "OTTMUST00000123399.1";
chr1	HAVANA	CDS	84563034	84563054	0	-	0	gene_id "ENSMUSG00000036766.13"; transcript_id "ENSMUST00000191546.3"; gene_type "protein_coding"; gene_name "Dner"; transcript_type "protein_coding"; transcript_name "Dner-204"; exon_number 2; exon_id "ENSMUSE00001320752.2"; level 2; protein_id "ENSMUSP00000140662.2"; transcript_support_level "3"; mgi_id "MGI:2152889"; tag "mRNA_end_NF"; tag "cds_end_NF"; havana_gene "OTTMUSG00000048002.1"; havana_transcript "OTTMUST00000123399.1";
chr1	HAVANA	exon	84563034	84563342	0	-	.	gene_id "ENSMUSG00000036766.13"; transcript_id "ENSMUST00000049126.13"; gene_type "protein_coding"; gene_name "Dner"; transcript_type "protein_coding"; transcript_name "Dner-201"; exon_number 2; exon_id "ENSMUSE00000221870.4"; level 2; protein_id "ENSMUSP00000042927.7"; transcript_support_level "1"; mgi_id "MGI:2152889"; tag "basic"; tag "Ensembl_canonical"; tag "GENCODE_Primary"; tag "appris_principal_1"; tag "CCDS"; ccdsid "CCDS15105.1"; havana_gene "OTTMUSG00000048002.1"; havana_transcript "OTTMUST00000123396.1";
chr1	HAVANA	CDS	84563034	84563342	0	-	0	gene_id "ENSMUSG00000036766.13"; transcript_id "ENSMUST00000049126.13"; gene_type "protein_coding"; gene_name "Dner"; transcript_type "protein_coding"; transcript_name "Dner-201"; exon_number 2; exon_id "ENSMUSE00000221870.4"; level 2; protein_id "ENSMUSP00000042927.7"; transcript_support_level "1"; mgi_id "MGI:2152889"; tag "basic"; tag "Ensembl_canonical"; tag "GENCODE_Primary"; tag "appris_principal_1"; tag "CCDS"; ccdsid "CCDS15105.1"; havana_gene "OTTMUSG00000048002.1"; havana_transcript "OTTMUST00000123396.1";
chr1	HAVANA	exon	84563034	84563342	0	-	.	gene_id "ENSMUSG00000036766.13"; transcript_id "ENSMUST00000191306.2"; gene_type "protein_coding"; gene_name "Dner"; transcript_type "retained_intron"; transcript_name "Dner-203"; exon_number 2; exon_id "ENSMUSE00001335925.2"; level 2; transcript_support_level "1"; mgi_id "MGI:2152889"; havana_gene "OTTMUSG00000048002.1"; havana_transcript "OTTMUST00000123397.1";
chr1	HAVANA	exon	84563034	84563342	0	-	.	gene_id "ENSMUSG00000036766.13"; transcript_id "ENSMUST00000185606.3"; gene_type "protein_coding"; gene_name "Dner"; transcript_type "protein_coding"; transcript_name "Dner-202"; exon_number 2; exon_id "ENSMUSE00000221870.4"; level 2; protein_id "ENSMUSP00000140986.2"; transcript_support_level "3"; mgi_id "MGI:2152889"; tag "mRNA_end_NF"; tag "cds_end_NF"; havana_gene "OTTMUSG00000048002.1"; havana_transcript "OTTMUST00000123398.1";
chr1	HAVANA	CDS	84563034	84563342	0	-	0	gene_id "ENSMUSG00000036766.13"; transcript_id "ENSMUST00000185606.3"; gene_type "protein_coding"; gene_name "Dner"; transcript_type "protein_coding"; transcript_name "Dner-202"; exon_number 2; exon_id "ENSMUSE00000221870.4"; level 2; protein_id "ENSMUSP00000140986.2"; transcript_support_level "3"; mgi_id "MGI:2152889"; tag "mRNA_end_NF"; tag "cds_end_NF"; havana_gene "OTTMUSG00000048002.1"; havana_transcript "OTTMUST00000123398.1";
chr1	HAVANA	exon	84563034	84563342	0	-	.	gene_id "ENSMUSG00000036766.13"; transcript_id "ENSMUST00000191546.3"; gene_type "protein_coding"; gene_name "Dner"; transcript_type "protein_coding"; transcript_name "Dner-204"; exon_number 2; exon_id "ENSMUSE00001320752.2"; level 2; protein_id "ENSMUSP00000140662.2"; transcript_support_level "3"; mgi_id "MGI:2152889"; tag "mRNA_end_NF"; tag "cds_end_NF"; havana_gene "OTTMUSG00000048002.1"; havana_transcript "OTTMUST00000123399.1";
chr1	ENSEMBL_gcm37	exon	84563034	84563342	0.538700060863006	-	.	gene_id "ENSMUSG00000036766.13"; transcript_id "ENSMUSG00000036766.13_tx_2"; exon_id "chr1_84563034_84563342_-"; exonnum "2"; txlen "3509";
chr1	HAVANA	start_codon	84563052	84563054	0	-	0	gene_id "ENSMUSG00000036766.13"; transcript_id "ENSMUST00000191546.3"; gene_type "protein_coding"; gene_name "Dner"; transcript_type "protein_coding"; transcript_name "Dner-204"; exon_number 2; exon_id "ENSMUSE00001320752.2"; level 2; protein_id "ENSMUSP00000140662.2"; transcript_support_level "3"; mgi_id "MGI:2152889"; tag "mRNA_end_NF"; tag "cds_end_NF"; havana_gene "OTTMUSG00000048002.1"; havana_transcript "OTTMUST00000123399.1";
chr1	HAVANA	UTR	84563055	84563342	0	-	.	gene_id "ENSMUSG00000036766.13"; transcript_id "ENSMUST00000191546.3"; gene_type "protein_coding"; gene_name "Dner"; transcript_type "protein_coding"; transcript_name "Dner-204"; exon_number 2; exon_id "ENSMUSE00001320752.2"; level 2; protein_id "ENSMUSP00000140662.2"; transcript_support_level "3"; mgi_id "MGI:2152889"; tag "mRNA_end_NF"; tag "cds_end_NF"; havana_gene "OTTMUSG00000048002.1"; havana_transcript "OTTMUST00000123399.1";
chr1	HAVANA	exon	84601380	84601562	0	-	.	gene_id "ENSMUSG00000036766.13"; transcript_id "ENSMUST00000191546.3"; gene_type "protein_coding"; gene_name "Dner"; transcript_type "protein_coding"; transcript_name "Dner-204"; exon_number 1; exon_id "ENSMUSE00001325761.2"; level 2; protein_id "ENSMUSP00000140662.2"; transcript_support_level "3"; mgi_id "MGI:2152889"; tag "mRNA_end_NF"; tag "cds_end_NF"; havana_gene "OTTMUSG00000048002.1"; havana_transcript "OTTMUST00000123399.1";
chr1	HAVANA	UTR	84601380	84601562	0	-	.	gene_id "ENSMUSG00000036766.13"; transcript_id "ENSMUST00000191546.3"; gene_type "protein_coding"; gene_name "Dner"; transcript_type "protein_coding"; transcript_name "Dner-204"; exon_number 1; exon_id "ENSMUSE00001325761.2"; level 2; protein_id "ENSMUSP00000140662.2"; transcript_support_level "3"; mgi_id "MGI:2152889"; tag "mRNA_end_NF"; tag "cds_end_NF"; havana_gene "OTTMUSG00000048002.1"; havana_transcript "OTTMUST00000123399.1";
chr1	HAVANA	CDS	84618146	84618160	0	-	0	gene_id "ENSMUSG00000036766.13"; transcript_id "ENSMUST00000185606.3"; gene_type "protein_coding"; gene_name "Dner"; transcript_type "protein_coding"; transcript_name "Dner-202"; exon_number 1; exon_id "ENSMUSE00001328262.2"; level 2; protein_id "ENSMUSP00000140986.2"; transcript_support_level "3"; mgi_id "MGI:2152889"; tag "mRNA_end_NF"; tag "cds_end_NF"; havana_gene "OTTMUSG00000048002.1"; havana_transcript "OTTMUST00000123398.1";
chr1	HAVANA	exon	84618146	84618206	0	-	.	gene_id "ENSMUSG00000036766.13"; transcript_id "ENSMUST00000185606.3"; gene_type "protein_coding"; gene_name "Dner"; transcript_type "protein_coding"; transcript_name "Dner-202"; exon_number 1; exon_id "ENSMUSE00001328262.2"; level 2; protein_id "ENSMUSP00000140986.2"; transcript_support_level "3"; mgi_id "MGI:2152889"; tag "mRNA_end_NF"; tag "cds_end_NF"; havana_gene "OTTMUSG00000048002.1"; havana_transcript "OTTMUST00000123398.1";
chr1	HAVANA	start_codon	84618158	84618160	0	-	0	gene_id "ENSMUSG00000036766.13"; transcript_id "ENSMUST00000185606.3"; gene_type "protein_coding"; gene_name "Dner"; transcript_type "protein_coding"; transcript_name "Dner-202"; exon_number 1; exon_id "ENSMUSE00001328262.2"; level 2; protein_id "ENSMUSP00000140986.2"; transcript_support_level "3"; mgi_id "MGI:2152889"; tag "mRNA_end_NF"; tag "cds_end_NF"; havana_gene "OTTMUSG00000048002.1"; havana_transcript "OTTMUST00000123398.1";
chr1	HAVANA	UTR	84618161	84618206	0	-	.	gene_id "ENSMUSG00000036766.13"; transcript_id "ENSMUST00000185606.3"; gene_type "protein_coding"; gene_name "Dner"; transcript_type "protein_coding"; transcript_name "Dner-202"; exon_number 1; exon_id "ENSMUSE00001328262.2"; level 2; protein_id "ENSMUSP00000140986.2"; transcript_support_level "3"; mgi_id "MGI:2152889"; tag "mRNA_end_NF"; tag "cds_end_NF"; havana_gene "OTTMUSG00000048002.1"; havana_transcript "OTTMUST00000123398.1";
chr1	HAVANA	gene	84642910	84647164	0	-	.	gene_id "ENSMUSG00000102481.2"; gene_type "TEC"; gene_name "Gm37925"; level 2; mgi_id "MGI:5611153"; tag "overlapping_locus"; havana_gene "OTTMUSG00000048004.1";
chr1	HAVANA	transcript	84642910	84647164	0	-	.	gene_id "ENSMUSG00000102481.2"; transcript_id "ENSMUST00000195352.2"; gene_type "TEC"; gene_name "Gm37925"; transcript_type "TEC"; transcript_name "Gm37925-201"; level 2; transcript_support_level "NA"; mgi_id "MGI:5611153"; tag "basic"; tag "Ensembl_canonical"; tag "GENCODE_Primary"; havana_gene "OTTMUSG00000048004.1"; havana_transcript "OTTMUST00000123401.1";
chr1	HAVANA	exon	84642910	84647164	0	-	.	gene_id "ENSMUSG00000102481.2"; transcript_id "ENSMUST00000195352.2"; gene_type "TEC"; gene_name "Gm37925"; transcript_type "TEC"; transcript_name "Gm37925-201"; exon_number 1; exon_id "ENSMUSE00001337722.2"; level 2; transcript_support_level "NA"; mgi_id "MGI:5611153"; tag "basic"; tag "Ensembl_canonical"; tag "GENCODE_Primary"; havana_gene "OTTMUSG00000048004.1"; havana_transcript "OTTMUST00000123401.1";
chr1	HAVANA	CDS	84673174	84673449	0	-	0	gene_id "ENSMUSG00000036766.13"; transcript_id "ENSMUST00000049126.13"; gene_type "protein_coding"; gene_name "Dner"; transcript_type "protein_coding"; transcript_name "Dner-201"; exon_number 1; exon_id "ENSMUSE00000390996.4"; level 2; protein_id "ENSMUSP00000042927.7"; transcript_support_level "1"; mgi_id "MGI:2152889"; tag "basic"; tag "Ensembl_canonical"; tag "GENCODE_Primary"; tag "appris_principal_1"; tag "CCDS"; ccdsid "CCDS15105.1"; havana_gene "OTTMUSG00000048002.1"; havana_transcript "OTTMUST00000123396.1";
chr1	HAVANA	exon	84673174	84673740	0	-	.	gene_id "ENSMUSG00000036766.13"; transcript_id "ENSMUST00000191306.2"; gene_type "protein_coding"; gene_name "Dner"; transcript_type "retained_intron"; transcript_name "Dner-203"; exon_number 1; exon_id "ENSMUSE00001329358.2"; level 2; transcript_support_level "1"; mgi_id "MGI:2152889"; havana_gene "OTTMUSG00000048002.1"; havana_transcript "OTTMUST00000123397.1";
chr1	ENSEMBL_gcm37	exon	84673174	84673740	0.538700060863006	-	.	gene_id "ENSMUSG00000036766.13"; transcript_id "ENSMUSG00000036766.13_tx_2"; exon_id "chr1_84673174_84673740_-"; exonnum "1"; txlen "3509";
chr1	HAVANA	exon	84673174	84673942	0	-	.	gene_id "ENSMUSG00000036766.13"; transcript_id "ENSMUST00000049126.13"; gene_type "protein_coding"; gene_name "Dner"; transcript_type "protein_coding"; transcript_name "Dner-201"; exon_number 1; exon_id "ENSMUSE00000390996.4"; level 2; protein_id "ENSMUSP00000042927.7"; transcript_support_level "1"; mgi_id "MGI:2152889"; tag "basic"; tag "Ensembl_canonical"; tag "GENCODE_Primary"; tag "appris_principal_1"; tag "CCDS"; ccdsid "CCDS15105.1"; havana_gene "OTTMUSG00000048002.1"; havana_transcript "OTTMUST00000123396.1";
chr1	HAVANA	start_codon	84673447	84673449	0	-	0	gene_id "ENSMUSG00000036766.13"; transcript_id "ENSMUST00000049126.13"; gene_type "protein_coding"; gene_name "Dner"; transcript_type "protein_coding"; transcript_name "Dner-201"; exon_number 1; exon_id "ENSMUSE00000390996.4"; level 2; protein_id "ENSMUSP00000042927.7"; transcript_support_level "1"; mgi_id "MGI:2152889"; tag "basic"; tag "Ensembl_canonical"; tag "GENCODE_Primary"; tag "appris_principal_1"; tag "CCDS"; ccdsid "CCDS15105.1"; havana_gene "OTTMUSG00000048002.1"; havana_transcript "OTTMUST00000123396.1";
chr1	HAVANA	UTR	84673450	84673942	0	-	.	gene_id "ENSMUSG00000036766.13"; transcript_id "ENSMUST00000049126.13"; gene_type "protein_coding"; gene_name "Dner"; transcript_type "protein_coding"; transcript_name "Dner-201"; exon_number 1; exon_id "ENSMUSE00000390996.4"; level 2; protein_id "ENSMUSP00000042927.7"; transcript_support_level "1"; mgi_id "MGI:2152889"; tag "basic"; tag "Ensembl_canonical"; tag "GENCODE_Primary"; tag "appris_principal_1"; tag "CCDS"; ccdsid "CCDS15105.1"; havana_gene "OTTMUSG00000048002.1"; havana_transcript "OTTMUST00000123396.1";
chr1	HAVANA	exon	84687526	84687880	0	-	.	gene_id "ENSMUSG00000138660.1"; transcript_id "ENSMUST00000349087.1"; gene_type "lncRNA"; gene_name "ENSMUSG00000138660"; transcript_type "lncRNA"; transcript_name "ENSMUST00000349087"; exon_number 2; exon_id "ENSMUSE00001687333.1"; level 2; tag "basic"; tag "Ensembl_canonical"; tag "GENCODE_Primary"; tag "TAGENE";
chr1	HAVANA	gene	84687526	84688034	0	-	.	gene_id "ENSMUSG00000138660.1"; gene_type "lncRNA"; gene_name "ENSMUSG00000138660"; level 2;
chr1	HAVANA	transcript	84687526	84688034	0	-	.	gene_id "ENSMUSG00000138660.1"; transcript_id "ENSMUST00000349087.1"; gene_type "lncRNA"; gene_name "ENSMUSG00000138660"; transcript_type "lncRNA"; transcript_name "ENSMUST00000349087"; level 2; tag "basic"; tag "Ensembl_canonical"; tag "GENCODE_Primary"; tag "TAGENE";
chr1	HAVANA	exon	84687978	84688034	0	-	.	gene_id "ENSMUSG00000138660.1"; transcript_id "ENSMUST00000349087.1"; gene_type "lncRNA"; gene_name "ENSMUSG00000138660"; transcript_type "lncRNA"; transcript_name "ENSMUST00000349087"; exon_number 1; exon_id "ENSMUSE00001687334.1"; level 2; tag "basic"; tag "Ensembl_canonical"; tag "GENCODE_Primary"; tag "TAGENE";
chr1	ENSEMBL	UTR	84698910	84702341	0	-	.	gene_id "ENSMUSG00000026219.15"; transcript_id "ENSMUST00000027421.13"; gene_type "protein_coding"; gene_name "Trip12"; transcript_type "protein_coding"; transcript_name "Trip12-201"; exon_number 41; exon_id "ENSMUSE00000471984.5"; level 3; protein_id "ENSMUSP00000027421.7"; transcript_support_level "5"; mgi_id "MGI:1309481"; tag "basic"; tag "Ensembl_canonical"; tag "GENCODE_Primary"; tag "appris_principal_1"; tag "CCDS"; ccdsid "CCDS35633.1"; havana_gene "OTTMUSG00000048005.1";
chr1	HAVANA	UTR	84698910	84702341	0	-	.	gene_id "ENSMUSG00000026219.15"; transcript_id "ENSMUST00000186465.7"; gene_type "protein_coding"; gene_name "Trip12"; transcript_type "protein_coding"; transcript_name "Trip12-206"; exon_number 41; exon_id "ENSMUSE00000471984.5"; level 2; protein_id "ENSMUSP00000140224.2"; transcript_support_level "5"; mgi_id "MGI:1309481"; tag "basic"; tag "appris_principal_1"; tag "CCDS"; ccdsid "CCDS35633.1"; havana_gene "OTTMUSG00000048005.1"; havana_transcript "OTTMUST00000123402.1";
chr1	ENSEMBL	exon	84698910	84702535	0	-	.	gene_id "ENSMUSG00000026219.15"; transcript_id "ENSMUST00000027421.13"; gene_type "protein_coding"; gene_name "Trip12"; transcript_type "protein_coding"; transcript_name "Trip12-201"; exon_number 41; exon_id "ENSMUSE00000471984.5"; level 3; protein_id "ENSMUSP00000027421.7"; transcript_support_level "5"; mgi_id "MGI:1309481"; tag "basic"; tag "Ensembl_canonical"; tag "GENCODE_Primary"; tag "appris_principal_1"; tag "CCDS"; ccdsid "CCDS35633.1"; havana_gene "OTTMUSG00000048005.1";
chr1	HAVANA	exon	84698910	84702535	0	-	.	gene_id "ENSMUSG00000026219.15"; transcript_id "ENSMUST00000186465.7"; gene_type "protein_coding"; gene_name "Trip12"; transcript_type "protein_coding"; transcript_name "Trip12-206"; exon_number 41; exon_id "ENSMUSE00000471984.5"; level 2; protein_id "ENSMUSP00000140224.2"; transcript_support_level "5"; mgi_id "MGI:1309481"; tag "basic"; tag "appris_principal_1"; tag "CCDS"; ccdsid "CCDS35633.1"; havana_gene "OTTMUSG00000048005.1"; havana_transcript "OTTMUST00000123402.1";
chr1	ENSEMBL	transcript	84698910	84817025	0	-	.	gene_id "ENSMUSG00000026219.15"; transcript_id "ENSMUST00000027421.13"; gene_type "protein_coding"; gene_name "Trip12"; transcript_type "protein_coding"; transcript_name "Trip12-201"; level 3; protein_id "ENSMUSP00000027421.7"; transcript_support_level "5"; mgi_id "MGI:1309481"; tag "basic"; tag "Ensembl_canonical"; tag "GENCODE_Primary"; tag "appris_principal_1"; tag "CCDS"; ccdsid "CCDS35633.1"; havana_gene "OTTMUSG00000048005.1";
chr1	HAVANA	gene	84698910	84818237	0	-	.	gene_id "ENSMUSG00000026219.15"; gene_type "protein_coding"; gene_name "Trip12"; level 2; mgi_id "MGI:1309481"; tag "overlapping_locus"; havana_gene "OTTMUSG00000048005.1";
chr1	HAVANA	transcript	84698910	84818237	0	-	.	gene_id "ENSMUSG00000026219.15"; transcript_id "ENSMUST00000186465.7"; gene_type "protein_coding"; gene_name "Trip12"; transcript_type "protein_coding"; transcript_name "Trip12-206"; level 2; protein_id "ENSMUSP00000140224.2"; transcript_support_level "5"; mgi_id "MGI:1309481"; tag "basic"; tag "appris_principal_1"; tag "CCDS"; ccdsid "CCDS35633.1"; havana_gene "OTTMUSG00000048005.1"; havana_transcript "OTTMUST00000123402.1";
chr1	HAVANA	UTR	84701985	84702341	0	-	.	gene_id "ENSMUSG00000026219.15"; transcript_id "ENSMUST00000189670.7"; gene_type "protein_coding"; gene_name "Trip12"; transcript_type "protein_coding"; transcript_name "Trip12-212"; exon_number 18; exon_id "ENSMUSE00001318274.2"; level 2; protein_id "ENSMUSP00000140789.2"; transcript_support_level "5"; mgi_id "MGI:1309481"; tag "mRNA_start_NF"; tag "cds_start_NF"; havana_gene "OTTMUSG00000048005.1"; havana_transcript "OTTMUST00000123403.1";
chr1	HAVANA	UTR	84701985	84702341	0	-	.	gene_id "ENSMUSG00000026219.15"; transcript_id "ENSMUST00000186648.7"; gene_type "protein_coding"; gene_name "Trip12"; transcript_type "protein_coding"; transcript_name "Trip12-207"; exon_number 41; exon_id "ENSMUSE00001318274.2"; level 2; protein_id "ENSMUSP00000139563.2"; transcript_support_level "5"; mgi_id "MGI:1309481"; tag "not_organism_supported"; tag "basic"; havana_gene "OTTMUSG00000048005.1"; havana_transcript "OTTMUST00000123404.1";
chr1	HAVANA	exon	84701985	84702535	0	-	.	gene_id "ENSMUSG00000026219.15"; transcript_id "ENSMUST00000189670.7"; gene_type "protein_coding"; gene_name "Trip12"; transcript_type "protein_coding"; transcript_name "Trip12-212"; exon_number 18; exon_id "ENSMUSE00001318274.2"; level 2; protein_id "ENSMUSP00000140789.2"; transcript_support_level "5"; mgi_id "MGI:1309481"; tag "mRNA_start_NF"; tag "cds_start_NF"; havana_gene "OTTMUSG00000048005.1"; havana_transcript "OTTMUST00000123403.1";
chr1	HAVANA	exon	84701985	84702535	0	-	.	gene_id "ENSMUSG00000026219.15"; transcript_id "ENSMUST00000186648.7"; gene_type "protein_coding"; gene_name "Trip12"; transcript_type "protein_coding"; transcript_name "Trip12-207"; exon_number 41; exon_id "ENSMUSE00001318274.2"; level 2; protein_id "ENSMUSP00000139563.2"; transcript_support_level "5"; mgi_id "MGI:1309481"; tag "not_organism_supported"; tag "basic"; havana_gene "OTTMUSG00000048005.1"; havana_transcript "OTTMUST00000123404.1";
chr1	ENSEMBL_gcm37	exon	84701985	84702535	95.3307233431158	-	.	gene_id "ENSMUSG00000026219.15"; transcript_id "ENSMUSG00000026219.15_tx_11"; exon_id "chr1_84701985_84702535_-"; exonnum "42"; txlen "6644";
chr1	ENSEMBL_gcm37	exon	84701985	84702535	94.7732855474128	-	.	gene_id "ENSMUSG00000026219.15"; transcript_id "ENSMUSG00000026219.15_tx_12"; exon_id "chr1_84701985_84702535_-"; exonnum "41"; txlen "6518";
chr1	ENSEMBL_gcm37	exon	84701985	84702535	83.7654246851306	-	.	gene_id "ENSMUSG00000026219.15"; transcript_id "ENSMUSG00000026219.15_tx_15"; exon_id "chr1_84701985_84702535_-"; exonnum "42"; txlen "6643";
chr1	ENSEMBL_gcm37	exon	84701985	84702535	83.740539069251	-	.	gene_id "ENSMUSG00000026219.15"; transcript_id "ENSMUSG00000026219.15_tx_16"; exon_id "chr1_84701985_84702535_-"; exonnum "41"; txlen "6517";
chr1	ENSEMBL_gcm37	exon	84701985	84702535	39.9931474318602	-	.	gene_id "ENSMUSG00000026219.15"; transcript_id "ENSMUSG00000026219.15_tx_19"; exon_id "chr1_84701985_84702535_-"; exonnum "40"; txlen "6473";
chr1	ENSEMBL_gcm37	exon	84701985	84702535	39.9931474318602	-	.	gene_id "ENSMUSG00000026219.15"; transcript_id "ENSMUSG00000026219.15_tx_20"; exon_id "chr1_84701985_84702535_-"; exonnum "41"; txlen "6599";
chr1	ENSEMBL_gcm37	exon	84701985	84702535	30.1735697741302	-	.	gene_id "ENSMUSG00000026219.15"; transcript_id "ENSMUSG00000026219.15_tx_21"; exon_id "chr1_84701985_84702535_-"; exonnum "41"; txlen "6647";
chr1	ENSEMBL_gcm37	exon	84701985	84702535	29.2826647256406	-	.	gene_id "ENSMUSG00000026219.15"; transcript_id "ENSMUSG00000026219.15_tx_24"; exon_id "chr1_84701985_84702535_-"; exonnum "40"; txlen "6521";
chr1	ENSEMBL_gcm37	exon	84701985	84702535	19.8878700943777	-	.	gene_id "ENSMUSG00000026219.15"; transcript_id "ENSMUSG00000026219.15_tx_27"; exon_id "chr1_84701985_84702535_-"; exonnum "40"; txlen "6434";
chr1	ENSEMBL_gcm37	exon	84701985	84702535	19.6369987984727	-	.	gene_id "ENSMUSG00000026219.15"; transcript_id "ENSMUSG00000026219.15_tx_28"; exon_id "chr1_84701985_84702535_-"; exonnum "41"; txlen "6560";
chr1	ENSEMBL_gcm37	exon	84701985	84702535	296.441242707737	-	.	gene_id "ENSMUSG00000026219.15"; transcript_id "ENSMUSG00000026219.15_tx_3"; exon_id "chr1_84701985_84702535_-"; exonnum "41"; txlen "6557";
chr1	ENSEMBL_gcm37	exon	84701985	84702535	9.82403090873768	-	.	gene_id "ENSMUSG00000026219.15"; transcript_id "ENSMUSG00000026219.15_tx_30"; exon_id "chr1_84701985_84702535_-"; exonnum "43"; txlen "6756";
chr1	ENSEMBL_gcm37	exon	84701985	84702535	9.72769756958717	-	.	gene_id "ENSMUSG00000026219.15"; transcript_id "ENSMUSG00000026219.15_tx_31"; exon_id "chr1_84701985_84702535_-"; exonnum "43"; txlen "6759";
chr1	ENSEMBL_gcm37	exon	84701985	84702535	295.870758179197	-	.	gene_id "ENSMUSG00000026219.15"; transcript_id "ENSMUSG00000026219.15_tx_4"; exon_id "chr1_84701985_84702535_-"; exonnum "42"; txlen "6683";
chr1	ENSEMBL_gcm37	exon	84701985	84702535	124.803686804498	-	.	gene_id "ENSMUSG00000026219.15"; transcript_id "ENSMUSG00000026219.15_tx_7"; exon_id "chr1_84701985_84702535_-"; exonnum "42"; txlen "6731";
chr1	ENSEMBL_gcm37	exon	84701985	84702535	123.877941893777	-	.	gene_id "ENSMUSG00000026219.15"; transcript_id "ENSMUSG00000026219.15_tx_8"; exon_id "chr1_84701985_84702535_-"; exonnum "41"; txlen "6605";
chr1	HAVANA	transcript	84701985	84726998	0	-	.	gene_id "ENSMUSG00000026219.15"; transcript_id "ENSMUST00000189670.7"; gene_type "protein_coding"; gene_name "Trip12"; transcript_type "protein_coding"; transcript_name "Trip12-212"; level 2; protein_id "ENSMUSP00000140789.2"; transcript_support_level "5"; mgi_id "MGI:1309481"; tag "mRNA_start_NF"; tag "cds_start_NF"; havana_gene "OTTMUSG00000048005.1"; havana_transcript "OTTMUST00000123403.1";
chr1	HAVANA	transcript	84701985	84817009	0	-	.	gene_id "ENSMUSG00000026219.15"; transcript_id "ENSMUST00000186648.7"; gene_type "protein_coding"; gene_name "Trip12"; transcript_type "protein_coding"; transcript_name "Trip12-207"; level 2; protein_id "ENSMUSP00000139563.2"; transcript_support_level "5"; mgi_id "MGI:1309481"; tag "not_organism_supported"; tag "basic"; havana_gene "OTTMUSG00000048005.1"; havana_transcript "OTTMUST00000123404.1";
chr1	HAVANA	exon	84702298	84702535	0	-	.	gene_id "ENSMUSG00000026219.15"; transcript_id "ENSMUST00000187733.2"; gene_type "protein_coding"; gene_name "Trip12"; transcript_type "nonsense_mediated_decay"; transcript_name "Trip12-209"; exon_number 7; exon_id "ENSMUSE00001319524.2"; level 2; protein_id "ENSMUSP00000140675.2"; transcript_support_level "3"; mgi_id "MGI:1309481"; tag "mRNA_start_NF"; tag "cds_start_NF"; havana_gene "OTTMUSG00000048005.1"; havana_transcript "OTTMUST00000123405.1";
chr1	HAVANA	UTR	84702298	84702535	0	-	.	gene_id "ENSMUSG00000026219.15"; transcript_id "ENSMUST00000187733.2"; gene_type "protein_coding"; gene_name "Trip12"; transcript_type "nonsense_mediated_decay"; transcript_name "Trip12-209"; exon_number 7; exon_id "ENSMUSE00001319524.2"; level 2; protein_id "ENSMUSP00000140675.2"; transcript_support_level "3"; mgi_id "MGI:1309481"; tag "mRNA_start_NF"; tag "cds_start_NF"; havana_gene "OTTMUSG00000048005.1"; havana_transcript "OTTMUST00000123405.1";
chr1	HAVANA	transcript	84702298	84709424	0	-	.	gene_id "ENSMUSG00000026219.15"; transcript_id "ENSMUST00000187733.2"; gene_type "protein_coding"; gene_name "Trip12"; transcript_type "nonsense_mediated_decay"; transcript_name "Trip12-209"; level 2; protein_id "ENSMUSP00000140675.2"; transcript_support_level "3"; mgi_id "MGI:1309481"; tag "mRNA_start_NF"; tag "cds_start_NF"; havana_gene "OTTMUSG00000048005.1"; havana_transcript "OTTMUST00000123405.1";
chr1	ENSEMBL	stop_codon	84702339	84702341	0	-	0	gene_id "ENSMUSG00000026219.15"; transcript_id "ENSMUST00000027421.13"; gene_type "protein_coding"; gene_name "Trip12"; transcript_type "protein_coding"; transcript_name "Trip12-201"; exon_number 41; exon_id "ENSMUSE00000471984.5"; level 3; protein_id "ENSMUSP00000027421.7"; transcript_support_level "5"; mgi_id "MGI:1309481"; tag "basic"; tag "Ensembl_canonical"; tag "GENCODE_Primary"; tag "appris_principal_1"; tag "CCDS"; ccdsid "CCDS35633.1"; havana_gene "OTTMUSG00000048005.1";
chr1	HAVANA	stop_codon	84702339	84702341	0	-	0	gene_id "ENSMUSG00000026219.15"; transcript_id "ENSMUST00000186465.7"; gene_type "protein_coding"; gene_name "Trip12"; transcript_type "protein_coding"; transcript_name "Trip12-206"; exon_number 41; exon_id "ENSMUSE00000471984.5"; level 2; protein_id "ENSMUSP00000140224.2"; transcript_support_level "5"; mgi_id "MGI:1309481"; tag "basic"; tag "appris_principal_1"; tag "CCDS"; ccdsid "CCDS35633.1"; havana_gene "OTTMUSG00000048005.1"; havana_transcript "OTTMUST00000123402.1";
chr1	HAVANA	stop_codon	84702339	84702341	0	-	0	gene_id "ENSMUSG00000026219.15"; transcript_id "ENSMUST00000189670.7"; gene_type "protein_coding"; gene_name "Trip12"; transcript_type "protein_coding"; transcript_name "Trip12-212"; exon_number 18; exon_id "ENSMUSE00001318274.2"; level 2; protein_id "ENSMUSP00000140789.2"; transcript_support_level "5"; mgi_id "MGI:1309481"; tag "mRNA_start_NF"; tag "cds_start_NF"; havana_gene "OTTMUSG00000048005.1"; havana_transcript "OTTMUST00000123403.1";
chr1	HAVANA	stop_codon	84702339	84702341	0	-	0	gene_id "ENSMUSG00000026219.15"; transcript_id "ENSMUST00000186648.7"; gene_type "protein_coding"; gene_name "Trip12"; transcript_type "protein_coding"; transcript_name "Trip12-207"; exon_number 41; exon_id "ENSMUSE00001318274.2"; level 2; protein_id "ENSMUSP00000139563.2"; transcript_support_level "5"; mgi_id "MGI:1309481"; tag "not_organism_supported"; tag "basic"; havana_gene "OTTMUSG00000048005.1"; havana_transcript "OTTMUST00000123404.1";
chr1	ENSEMBL	CDS	84702342	84702535	0	-	2	gene_id "ENSMUSG00000026219.15"; transcript_id "ENSMUST00000027421.13"; gene_type "protein_coding"; gene_name "Trip12"; transcript_type "protein_coding"; transcript_name "Trip12-201"; exon_number 41; exon_id "ENSMUSE00000471984.5"; level 3; protein_id "ENSMUSP00000027421.7"; transcript_support_level "5"; mgi_id "MGI:1309481"; tag "basic"; tag "Ensembl_canonical"; tag "GENCODE_Primary"; tag "appris_principal_1"; tag "CCDS"; ccdsid "CCDS35633.1"; havana_gene "OTTMUSG00000048005.1";
chr1	HAVANA	CDS	84702342	84702535	0	-	2	gene_id "ENSMUSG00000026219.15"; transcript_id "ENSMUST00000186465.7"; gene_type "protein_coding"; gene_name "Trip12"; transcript_type "protein_coding"; transcript_name "Trip12-206"; exon_number 41; exon_id "ENSMUSE00000471984.5"; level 2; protein_id "ENSMUSP00000140224.2"; transcript_support_level "5"; mgi_id "MGI:1309481"; tag "basic"; tag "appris_principal_1"; tag "CCDS"; ccdsid "CCDS35633.1"; havana_gene "OTTMUSG00000048005.1"; havana_transcript "OTTMUST00000123402.1";
chr1	HAVANA	CDS	84702342	84702535	0	-	2	gene_id "ENSMUSG00000026219.15"; transcript_id "ENSMUST00000189670.7"; gene_type "protein_coding"; gene_name "Trip12"; transcript_type "protein_coding"; transcript_name "Trip12-212"; exon_number 18; exon_id "ENSMUSE00001318274.2"; level 2; protein_id "ENSMUSP00000140789.2"; transcript_support_level "5"; mgi_id "MGI:1309481"; tag "mRNA_start_NF"; tag "cds_start_NF"; havana_gene "OTTMUSG00000048005.1"; havana_transcript "OTTMUST00000123403.1";
chr1	HAVANA	CDS	84702342	84702535	0	-	2	gene_id "ENSMUSG00000026219.15"; transcript_id "ENSMUST00000186648.7"; gene_type "protein_coding"; gene_name "Trip12"; transcript_type "protein_coding"; transcript_name "Trip12-207"; exon_number 41; exon_id "ENSMUSE00001318274.2"; level 2; protein_id "ENSMUSP00000139563.2"; transcript_support_level "5"; mgi_id "MGI:1309481"; tag "not_organism_supported"; tag "basic"; havana_gene "OTTMUSG00000048005.1"; havana_transcript "OTTMUST00000123404.1";
chr1	ENSEMBL	exon	84703117	84703220	0	-	.	gene_id "ENSMUSG00000026219.15"; transcript_id "ENSMUST00000027421.13"; gene_type "protein_coding"; gene_name "Trip12"; transcript_type "protein_coding"; transcript_name "Trip12-201"; exon_number 40; exon_id "ENSMUSE00000157011.4"; level 3; protein_id "ENSMUSP00000027421.7"; transcript_support_level "5"; mgi_id "MGI:1309481"; tag "basic"; tag "Ensembl_canonical"; tag "GENCODE_Primary"; tag "appris_principal_1"; tag "CCDS"; ccdsid "CCDS35633.1"; havana_gene "OTTMUSG00000048005.1";
chr1	ENSEMBL	CDS	84703117	84703220	0	-	1	gene_id "ENSMUSG00000026219.15"; transcript_id "ENSMUST00000027421.13"; gene_type "protein_coding"; gene_name "Trip12"; transcript_type "protein_coding"; transcript_name "Trip12-201"; exon_number 40; exon_id "ENSMUSE00000157011.4"; level 3; protein_id "ENSMUSP00000027421.7"; transcript_support_level "5"; mgi_id "MGI:1309481"; tag "basic"; tag "Ensembl_canonical"; tag "GENCODE_Primary"; tag "appris_principal_1"; tag "CCDS"; ccdsid "CCDS35633.1"; havana_gene "OTTMUSG00000048005.1";
chr1	HAVANA	exon	84703117	84703220	0	-	.	gene_id "ENSMUSG00000026219.15"; transcript_id "ENSMUST00000186465.7"; gene_type "protein_coding"; gene_name "Trip12"; transcript_type "protein_coding"; transcript_name "Trip12-206"; exon_number 40; exon_id "ENSMUSE00000157011.4"; level 2; protein_id "ENSMUSP00000140224.2"; transcript_support_level "5"; mgi_id "MGI:1309481"; tag "basic"; tag "appris_principal_1"; tag "CCDS"; ccdsid "CCDS35633.1"; havana_gene "OTTMUSG00000048005.1"; havana_transcript "OTTMUST00000123402.1";
chr1	HAVANA	CDS	84703117	84703220	0	-	1	gene_id "ENSMUSG00000026219.15"; transcript_id "ENSMUST00000186465.7"; gene_type "protein_coding"; gene_name "Trip12"; transcript_type "protein_coding"; transcript_name "Trip12-206"; exon_number 40; exon_id "ENSMUSE00000157011.4"; level 2; protein_id "ENSMUSP00000140224.2"; transcript_support_level "5"; mgi_id "MGI:1309481"; tag "basic"; tag "appris_principal_1"; tag "CCDS"; ccdsid "CCDS35633.1"; havana_gene "OTTMUSG00000048005.1"; havana_transcript "OTTMUST00000123402.1";
chr1	HAVANA	exon	84703117	84703220	0	-	.	gene_id "ENSMUSG00000026219.15"; transcript_id "ENSMUST00000189670.7"; gene_type "protein_coding"; gene_name "Trip12"; transcript_type "protein_coding"; transcript_name "Trip12-212"; exon_number 17; exon_id "ENSMUSE00000157011.4"; level 2; protein_id "ENSMUSP00000140789.2"; transcript_support_level "5"; mgi_id "MGI:1309481"; tag "mRNA_start_NF"; tag "cds_start_NF"; havana_gene "OTTMUSG00000048005.1"; havana_transcript "OTTMUST00000123403.1";
chr1	HAVANA	CDS	84703117	84703220	0	-	1	gene_id "ENSMUSG00000026219.15"; transcript_id "ENSMUST00000189670.7"; gene_type "protein_coding"; gene_name "Trip12"; transcript_type "protein_coding"; transcript_name "Trip12-212"; exon_number 17; exon_id "ENSMUSE00000157011.4"; level 2; protein_id "ENSMUSP00000140789.2"; transcript_support_level "5"; mgi_id "MGI:1309481"; tag "mRNA_start_NF"; tag "cds_start_NF"; havana_gene "OTTMUSG00000048005.1"; havana_transcript "OTTMUST00000123403.1";
chr1	HAVANA	exon	84703117	84703220	0	-	.	gene_id "ENSMUSG00000026219.15"; transcript_id "ENSMUST00000186648.7"; gene_type "protein_coding"; gene_name "Trip12"; transcript_type "protein_coding"; transcript_name "Trip12-207"; exon_number 40; exon_id "ENSMUSE00000157011.4"; level 2; protein_id "ENSMUSP00000139563.2"; transcript_support_level "5"; mgi_id "MGI:1309481"; tag "not_organism_supported"; tag "basic"; havana_gene "OTTMUSG00000048005.1"; havana_transcript "OTTMUST00000123404.1";
chr1	HAVANA	CDS	84703117	84703220	0	-	1	gene_id "ENSMUSG00000026219.15"; transcript_id "ENSMUST00000186648.7"; gene_type "protein_coding"; gene_name "Trip12"; transcript_type "protein_coding"; transcript_name "Trip12-207"; exon_number 40; exon_id "ENSMUSE00000157011.4"; level 2; protein_id "ENSMUSP00000139563.2"; transcript_support_level "5"; mgi_id "MGI:1309481"; tag "not_organism_supported"; tag "basic"; havana_gene "OTTMUSG00000048005.1"; havana_transcript "OTTMUST00000123404.1";
chr1	HAVANA	exon	84703117	84703220	0	-	.	gene_id "ENSMUSG00000026219.15"; transcript_id "ENSMUST00000187733.2"; gene_type "protein_coding"; gene_name "Trip12"; transcript_type "nonsense_mediated_decay"; transcript_name "Trip12-209"; exon_number 6; exon_id "ENSMUSE00001319302.2"; level 2; protein_id "ENSMUSP00000140675.2"; transcript_support_level "3"; mgi_id "MGI:1309481"; tag "mRNA_start_NF"; tag "cds_start_NF"; havana_gene "OTTMUSG00000048005.1"; havana_transcript "OTTMUST00000123405.1";
chr1	HAVANA	UTR	84703117	84703220	0	-	.	gene_id "ENSMUSG00000026219.15"; transcript_id "ENSMUST00000187733.2"; gene_type "protein_coding"; gene_name "Trip12"; transcript_type "nonsense_mediated_decay"; transcript_name "Trip12-209"; exon_number 6; exon_id "ENSMUSE00001319302.2"; level 2; protein_id "ENSMUSP00000140675.2"; transcript_support_level "3"; mgi_id "MGI:1309481"; tag "mRNA_start_NF"; tag "cds_start_NF"; havana_gene "OTTMUSG00000048005.1"; havana_transcript "OTTMUST00000123405.1";
chr1	ENSEMBL_gcm37	exon	84703117	84703220	95.3307233431158	-	.	gene_id "ENSMUSG00000026219.15"; transcript_id "ENSMUSG00000026219.15_tx_11"; exon_id "chr1_84703117_84703220_-"; exonnum "41"; txlen "6644";
chr1	ENSEMBL_gcm37	exon	84703117	84703220	94.7732855474128	-	.	gene_id "ENSMUSG00000026219.15"; transcript_id "ENSMUSG00000026219.15_tx_12"; exon_id "chr1_84703117_84703220_-"; exonnum "40"; txlen "6518";
chr1	ENSEMBL_gcm37	exon	84703117	84703220	83.7654246851306	-	.	gene_id "ENSMUSG00000026219.15"; transcript_id "ENSMUSG00000026219.15_tx_15"; exon_id "chr1_84703117_84703220_-"; exonnum "41"; txlen "6643";
chr1	ENSEMBL_gcm37	exon	84703117	84703220	83.740539069251	-	.	gene_id "ENSMUSG00000026219.15"; transcript_id "ENSMUSG00000026219.15_tx_16"; exon_id "chr1_84703117_84703220_-"; exonnum "40"; txlen "6517";
chr1	ENSEMBL_gcm37	exon	84703117	84703220	39.9931474318602	-	.	gene_id "ENSMUSG00000026219.15"; transcript_id "ENSMUSG00000026219.15_tx_19"; exon_id "chr1_84703117_84703220_-"; exonnum "39"; txlen "6473";
chr1	ENSEMBL_gcm37	exon	84703117	84703220	39.9931474318602	-	.	gene_id "ENSMUSG00000026219.15"; transcript_id "ENSMUSG00000026219.15_tx_20"; exon_id "chr1_84703117_84703220_-"; exonnum "40"; txlen "6599";
chr1	ENSEMBL_gcm37	exon	84703117	84703220	30.1735697741302	-	.	gene_id "ENSMUSG00000026219.15"; transcript_id "ENSMUSG00000026219.15_tx_21"; exon_id "chr1_84703117_84703220_-"; exonnum "40"; txlen "6647";
chr1	ENSEMBL_gcm37	exon	84703117	84703220	29.2826647256406	-	.	gene_id "ENSMUSG00000026219.15"; transcript_id "ENSMUSG00000026219.15_tx_24"; exon_id "chr1_84703117_84703220_-"; exonnum "39"; txlen "6521";
chr1	ENSEMBL_gcm37	exon	84703117	84703220	19.8878700943777	-	.	gene_id "ENSMUSG00000026219.15"; transcript_id "ENSMUSG00000026219.15_tx_27"; exon_id "chr1_84703117_84703220_-"; exonnum "39"; txlen "6434";
chr1	ENSEMBL_gcm37	exon	84703117	84703220	19.6369987984727	-	.	gene_id "ENSMUSG00000026219.15"; transcript_id "ENSMUSG00000026219.15_tx_28"; exon_id "chr1_84703117_84703220_-"; exonnum "40"; txlen "6560";
chr1	ENSEMBL_gcm37	exon	84703117	84703220	296.441242707737	-	.	gene_id "ENSMUSG00000026219.15"; transcript_id "ENSMUSG00000026219.15_tx_3"; exon_id "chr1_84703117_84703220_-"; exonnum "40"; txlen "6557";
chr1	ENSEMBL_gcm37	exon	84703117	84703220	9.82403090873768	-	.	gene_id "ENSMUSG00000026219.15"; transcript_id "ENSMUSG00000026219.15_tx_30"; exon_id "chr1_84703117_84703220_-"; exonnum "42"; txlen "6756";
chr1	ENSEMBL_gcm37	exon	84703117	84703220	9.72769756958717	-	.	gene_id "ENSMUSG00000026219.15"; transcript_id "ENSMUSG00000026219.15_tx_31"; exon_id "chr1_84703117_84703220_-"; exonnum "42"; txlen "6759";
chr1	ENSEMBL_gcm37	exon	84703117	84703220	295.870758179197	-	.	gene_id "ENSMUSG00000026219.15"; transcript_id "ENSMUSG00000026219.15_tx_4"; exon_id "chr1_84703117_84703220_-"; exonnum "41"; txlen "6683";
chr1	ENSEMBL_gcm37	exon	84703117	84703220	124.803686804498	-	.	gene_id "ENSMUSG00000026219.15"; transcript_id "ENSMUSG00000026219.15_tx_7"; exon_id "chr1_84703117_84703220_-"; exonnum "41"; txlen "6731";
chr1	ENSEMBL_gcm37	exon	84703117	84703220	123.877941893777	-	.	gene_id "ENSMUSG00000026219.15"; transcript_id "ENSMUSG00000026219.15_tx_8"; exon_id "chr1_84703117_84703220_-"; exonnum "40"; txlen "6605";
chr1	ENSEMBL	exon	84703457	84703551	0	-	.	gene_id "ENSMUSG00000026219.15"; transcript_id "ENSMUST00000027421.13"; gene_type "protein_coding"; gene_name "Trip12"; transcript_type "protein_coding"; transcript_name "Trip12-201"; exon_number 39; exon_id "ENSMUSE00000157016.4"; level 3; protein_id "ENSMUSP00000027421.7"; transcript_support_level "5"; mgi_id "MGI:1309481"; tag "basic"; tag "Ensembl_canonical"; tag "GENCODE_Primary"; tag "appris_principal_1"; tag "CCDS"; ccdsid "CCDS35633.1"; havana_gene "OTTMUSG00000048005.1";
chr1	ENSEMBL	CDS	84703457	84703551	0	-	0	gene_id "ENSMUSG00000026219.15"; transcript_id "ENSMUST00000027421.13"; gene_type "protein_coding"; gene_name "Trip12"; transcript_type "protein_coding"; transcript_name "Trip12-201"; exon_number 39; exon_id "ENSMUSE00000157016.4"; level 3; protein_id "ENSMUSP00000027421.7"; transcript_support_level "5"; mgi_id "MGI:1309481"; tag "basic"; tag "Ensembl_canonical"; tag "GENCODE_Primary"; tag "appris_principal_1"; tag "CCDS"; ccdsid "CCDS35633.1"; havana_gene "OTTMUSG00000048005.1";
chr1	HAVANA	exon	84703457	84703551	0	-	.	gene_id "ENSMUSG00000026219.15"; transcript_id "ENSMUST00000186465.7"; gene_type "protein_coding"; gene_name "Trip12"; transcript_type "protein_coding"; transcript_name "Trip12-206"; exon_number 39; exon_id "ENSMUSE00000157016.4"; level 2; protein_id "ENSMUSP00000140224.2"; transcript_support_level "5"; mgi_id "MGI:1309481"; tag "basic"; tag "appris_principal_1"; tag "CCDS"; ccdsid "CCDS35633.1"; havana_gene "OTTMUSG00000048005.1"; havana_transcript "OTTMUST00000123402.1";
chr1	HAVANA	CDS	84703457	84703551	0	-	0	gene_id "ENSMUSG00000026219.15"; transcript_id "ENSMUST00000186465.7"; gene_type "protein_coding"; gene_name "Trip12"; transcript_type "protein_coding"; transcript_name "Trip12-206"; exon_number 39; exon_id "ENSMUSE00000157016.4"; level 2; protein_id "ENSMUSP00000140224.2"; transcript_support_level "5"; mgi_id "MGI:1309481"; tag "basic"; tag "appris_principal_1"; tag "CCDS"; ccdsid "CCDS35633.1"; havana_gene "OTTMUSG00000048005.1"; havana_transcript "OTTMUST00000123402.1";
chr1	HAVANA	exon	84703457	84703551	0	-	.	gene_id "ENSMUSG00000026219.15"; transcript_id "ENSMUST00000189670.7"; gene_type "protein_coding"; gene_name "Trip12"; transcript_type "protein_coding"; transcript_name "Trip12-212"; exon_number 16; exon_id "ENSMUSE00000157016.4"; level 2; protein_id "ENSMUSP00000140789.2"; transcript_support_level "5"; mgi_id "MGI:1309481"; tag "mRNA_start_NF"; tag "cds_start_NF"; havana_gene "OTTMUSG00000048005.1"; havana_transcript "OTTMUST00000123403.1";
chr1	HAVANA	CDS	84703457	84703551	0	-	0	gene_id "ENSMUSG00000026219.15"; transcript_id "ENSMUST00000189670.7"; gene_type "protein_coding"; gene_name "Trip12"; transcript_type "protein_coding"; transcript_name "Trip12-212"; exon_number 16; exon_id "ENSMUSE00000157016.4"; level 2; protein_id "ENSMUSP00000140789.2"; transcript_support_level "5"; mgi_id "MGI:1309481"; tag "mRNA_start_NF"; tag "cds_start_NF"; havana_gene "OTTMUSG00000048005.1"; havana_transcript "OTTMUST00000123403.1";
chr1	HAVANA	exon	84703457	84703551	0	-	.	gene_id "ENSMUSG00000026219.15"; transcript_id "ENSMUST00000186648.7"; gene_type "protein_coding"; gene_name "Trip12"; transcript_type "protein_coding"; transcript_name "Trip12-207"; exon_number 39; exon_id "ENSMUSE00000157016.4"; level 2; protein_id "ENSMUSP00000139563.2"; transcript_support_level "5"; mgi_id "MGI:1309481"; tag "not_organism_supported"; tag "basic"; havana_gene "OTTMUSG00000048005.1"; havana_transcript "OTTMUST00000123404.1";
chr1	HAVANA	CDS	84703457	84703551	0	-	0	gene_id "ENSMUSG00000026219.15"; transcript_id "ENSMUST00000186648.7"; gene_type "protein_coding"; gene_name "Trip12"; transcript_type "protein_coding"; transcript_name "Trip12-207"; exon_number 39; exon_id "ENSMUSE00000157016.4"; level 2; protein_id "ENSMUSP00000139563.2"; transcript_support_level "5"; mgi_id "MGI:1309481"; tag "not_organism_supported"; tag "basic"; havana_gene "OTTMUSG00000048005.1"; havana_transcript "OTTMUST00000123404.1";
chr1	HAVANA	exon	84703457	84703551	0	-	.	gene_id "ENSMUSG00000026219.15"; transcript_id "ENSMUST00000187733.2"; gene_type "protein_coding"; gene_name "Trip12"; transcript_type "nonsense_mediated_decay"; transcript_name "Trip12-209"; exon_number 5; exon_id "ENSMUSE00001324045.2"; level 2; protein_id "ENSMUSP00000140675.2"; transcript_support_level "3"; mgi_id "MGI:1309481"; tag "mRNA_start_NF"; tag "cds_start_NF"; havana_gene "OTTMUSG00000048005.1"; havana_transcript "OTTMUST00000123405.1";
chr1	HAVANA	UTR	84703457	84703551	0	-	.	gene_id "ENSMUSG00000026219.15"; transcript_id "ENSMUST00000187733.2"; gene_type "protein_coding"; gene_name "Trip12"; transcript_type "nonsense_mediated_decay"; transcript_name "Trip12-209"; exon_number 5; exon_id "ENSMUSE00001324045.2"; level 2; protein_id "ENSMUSP00000140675.2"; transcript_support_level "3"; mgi_id "MGI:1309481"; tag "mRNA_start_NF"; tag "cds_start_NF"; havana_gene "OTTMUSG00000048005.1"; havana_transcript "OTTMUST00000123405.1";
chr1	ENSEMBL_gcm37	exon	84703457	84703551	95.3307233431158	-	.	gene_id "ENSMUSG00000026219.15"; transcript_id "ENSMUSG00000026219.15_tx_11"; exon_id "chr1_84703457_84703551_-"; exonnum "40"; txlen "6644";
chr1	ENSEMBL_gcm37	exon	84703457	84703551	94.7732855474128	-	.	gene_id "ENSMUSG00000026219.15"; transcript_id "ENSMUSG00000026219.15_tx_12"; exon_id "chr1_84703457_84703551_-"; exonnum "39"; txlen "6518";
chr1	ENSEMBL_gcm37	exon	84703457	84703551	83.7654246851306	-	.	gene_id "ENSMUSG00000026219.15"; transcript_id "ENSMUSG00000026219.15_tx_15"; exon_id "chr1_84703457_84703551_-"; exonnum "40"; txlen "6643";
chr1	ENSEMBL_gcm37	exon	84703457	84703551	83.740539069251	-	.	gene_id "ENSMUSG00000026219.15"; transcript_id "ENSMUSG00000026219.15_tx_16"; exon_id "chr1_84703457_84703551_-"; exonnum "39"; txlen "6517";
chr1	ENSEMBL_gcm37	exon	84703457	84703551	39.9931474318602	-	.	gene_id "ENSMUSG00000026219.15"; transcript_id "ENSMUSG00000026219.15_tx_19"; exon_id "chr1_84703457_84703551_-"; exonnum "38"; txlen "6473";
chr1	ENSEMBL_gcm37	exon	84703457	84703551	39.9931474318602	-	.	gene_id "ENSMUSG00000026219.15"; transcript_id "ENSMUSG00000026219.15_tx_20"; exon_id "chr1_84703457_84703551_-"; exonnum "39"; txlen "6599";
chr1	ENSEMBL_gcm37	exon	84703457	84703551	30.1735697741302	-	.	gene_id "ENSMUSG00000026219.15"; transcript_id "ENSMUSG00000026219.15_tx_21"; exon_id "chr1_84703457_84703551_-"; exonnum "39"; txlen "6647";
chr1	ENSEMBL_gcm37	exon	84703457	84703551	29.2826647256406	-	.	gene_id "ENSMUSG00000026219.15"; transcript_id "ENSMUSG00000026219.15_tx_24"; exon_id "chr1_84703457_84703551_-"; exonnum "38"; txlen "6521";
chr1	ENSEMBL_gcm37	exon	84703457	84703551	19.8878700943777	-	.	gene_id "ENSMUSG00000026219.15"; transcript_id "ENSMUSG00000026219.15_tx_27"; exon_id "chr1_84703457_84703551_-"; exonnum "38"; txlen "6434";
chr1	ENSEMBL_gcm37	exon	84703457	84703551	19.6369987984727	-	.	gene_id "ENSMUSG00000026219.15"; transcript_id "ENSMUSG00000026219.15_tx_28"; exon_id "chr1_84703457_84703551_-"; exonnum "39"; txlen "6560";
chr1	ENSEMBL_gcm37	exon	84703457	84703551	296.441242707737	-	.	gene_id "ENSMUSG00000026219.15"; transcript_id "ENSMUSG00000026219.15_tx_3"; exon_id "chr1_84703457_84703551_-"; exonnum "39"; txlen "6557";
chr1	ENSEMBL_gcm37	exon	84703457	84703551	9.82403090873768	-	.	gene_id "ENSMUSG00000026219.15"; transcript_id "ENSMUSG00000026219.15_tx_30"; exon_id "chr1_84703457_84703551_-"; exonnum "41"; txlen "6756";
chr1	ENSEMBL_gcm37	exon	84703457	84703551	9.72769756958717	-	.	gene_id "ENSMUSG00000026219.15"; transcript_id "ENSMUSG00000026219.15_tx_31"; exon_id "chr1_84703457_84703551_-"; exonnum "41"; txlen "6759";
chr1	ENSEMBL_gcm37	exon	84703457	84703551	295.870758179197	-	.	gene_id "ENSMUSG00000026219.15"; transcript_id "ENSMUSG00000026219.15_tx_4"; exon_id "chr1_84703457_84703551_-"; exonnum "40"; txlen "6683";
chr1	ENSEMBL_gcm37	exon	84703457	84703551	124.803686804498	-	.	gene_id "ENSMUSG00000026219.15"; transcript_id "ENSMUSG00000026219.15_tx_7"; exon_id "chr1_84703457_84703551_-"; exonnum "40"; txlen "6731";
chr1	ENSEMBL_gcm37	exon	84703457	84703551	123.877941893777	-	.	gene_id "ENSMUSG00000026219.15"; transcript_id "ENSMUSG00000026219.15_tx_8"; exon_id "chr1_84703457_84703551_-"; exonnum "39"; txlen "6605";
chr1	ENSEMBL	exon	84703924	84704037	0	-	.	gene_id "ENSMUSG00000026219.15"; transcript_id "ENSMUST00000027421.13"; gene_type "protein_coding"; gene_name "Trip12"; transcript_type "protein_coding"; transcript_name "Trip12-201"; exon_number 38; exon_id "ENSMUSE00000157007.4"; level 3; protein_id "ENSMUSP00000027421.7"; transcript_support_level "5"; mgi_id "MGI:1309481"; tag "basic"; tag "Ensembl_canonical"; tag "GENCODE_Primary"; tag "appris_principal_1"; tag "CCDS"; ccdsid "CCDS35633.1"; havana_gene "OTTMUSG00000048005.1";
chr1	ENSEMBL	CDS	84703924	84704037	0	-	0	gene_id "ENSMUSG00000026219.15"; transcript_id "ENSMUST00000027421.13"; gene_type "protein_coding"; gene_name "Trip12"; transcript_type "protein_coding"; transcript_name "Trip12-201"; exon_number 38; exon_id "ENSMUSE00000157007.4"; level 3; protein_id "ENSMUSP00000027421.7"; transcript_support_level "5"; mgi_id "MGI:1309481"; tag "basic"; tag "Ensembl_canonical"; tag "GENCODE_Primary"; tag "appris_principal_1"; tag "CCDS"; ccdsid "CCDS35633.1"; havana_gene "OTTMUSG00000048005.1";
chr1	HAVANA	exon	84703924	84704037	0	-	.	gene_id "ENSMUSG00000026219.15"; transcript_id "ENSMUST00000186465.7"; gene_type "protein_coding"; gene_name "Trip12"; transcript_type "protein_coding"; transcript_name "Trip12-206"; exon_number 38; exon_id "ENSMUSE00000157007.4"; level 2; protein_id "ENSMUSP00000140224.2"; transcript_support_level "5"; mgi_id "MGI:1309481"; tag "basic"; tag "appris_principal_1"; tag "CCDS"; ccdsid "CCDS35633.1"; havana_gene "OTTMUSG00000048005.1"; havana_transcript "OTTMUST00000123402.1";
chr1	HAVANA	CDS	84703924	84704037	0	-	0	gene_id "ENSMUSG00000026219.15"; transcript_id "ENSMUST00000186465.7"; gene_type "protein_coding"; gene_name "Trip12"; transcript_type "protein_coding"; transcript_name "Trip12-206"; exon_number 38; exon_id "ENSMUSE00000157007.4"; level 2; protein_id "ENSMUSP00000140224.2"; transcript_support_level "5"; mgi_id "MGI:1309481"; tag "basic"; tag "appris_principal_1"; tag "CCDS"; ccdsid "CCDS35633.1"; havana_gene "OTTMUSG00000048005.1"; havana_transcript "OTTMUST00000123402.1";
chr1	HAVANA	exon	84703924	84704037	0	-	.	gene_id "ENSMUSG00000026219.15"; transcript_id "ENSMUST00000189670.7"; gene_type "protein_coding"; gene_name "Trip12"; transcript_type "protein_coding"; transcript_name "Trip12-212"; exon_number 15; exon_id "ENSMUSE00000157007.4"; level 2; protein_id "ENSMUSP00000140789.2"; transcript_support_level "5"; mgi_id "MGI:1309481"; tag "mRNA_start_NF"; tag "cds_start_NF"; havana_gene "OTTMUSG00000048005.1"; havana_transcript "OTTMUST00000123403.1";
chr1	HAVANA	CDS	84703924	84704037	0	-	0	gene_id "ENSMUSG00000026219.15"; transcript_id "ENSMUST00000189670.7"; gene_type "protein_coding"; gene_name "Trip12"; transcript_type "protein_coding"; transcript_name "Trip12-212"; exon_number 15; exon_id "ENSMUSE00000157007.4"; level 2; protein_id "ENSMUSP00000140789.2"; transcript_support_level "5"; mgi_id "MGI:1309481"; tag "mRNA_start_NF"; tag "cds_start_NF"; havana_gene "OTTMUSG00000048005.1"; havana_transcript "OTTMUST00000123403.1";
chr1	HAVANA	exon	84703924	84704037	0	-	.	gene_id "ENSMUSG00000026219.15"; transcript_id "ENSMUST00000186648.7"; gene_type "protein_coding"; gene_name "Trip12"; transcript_type "protein_coding"; transcript_name "Trip12-207"; exon_number 38; exon_id "ENSMUSE00000157007.4"; level 2; protein_id "ENSMUSP00000139563.2"; transcript_support_level "5"; mgi_id "MGI:1309481"; tag "not_organism_supported"; tag "basic"; havana_gene "OTTMUSG00000048005.1"; havana_transcript "OTTMUST00000123404.1";
chr1	HAVANA	CDS	84703924	84704037	0	-	0	gene_id "ENSMUSG00000026219.15"; transcript_id "ENSMUST00000186648.7"; gene_type "protein_coding"; gene_name "Trip12"; transcript_type "protein_coding"; transcript_name "Trip12-207"; exon_number 38; exon_id "ENSMUSE00000157007.4"; level 2; protein_id "ENSMUSP00000139563.2"; transcript_support_level "5"; mgi_id "MGI:1309481"; tag "not_organism_supported"; tag "basic"; havana_gene "OTTMUSG00000048005.1"; havana_transcript "OTTMUST00000123404.1";
chr1	HAVANA	exon	84703924	84704037	0	-	.	gene_id "ENSMUSG00000026219.15"; transcript_id "ENSMUST00000187733.2"; gene_type "protein_coding"; gene_name "Trip12"; transcript_type "nonsense_mediated_decay"; transcript_name "Trip12-209"; exon_number 4; exon_id "ENSMUSE00001319481.2"; level 2; protein_id "ENSMUSP00000140675.2"; transcript_support_level "3"; mgi_id "MGI:1309481"; tag "mRNA_start_NF"; tag "cds_start_NF"; havana_gene "OTTMUSG00000048005.1"; havana_transcript "OTTMUST00000123405.1";
chr1	HAVANA	UTR	84703924	84704037	0	-	.	gene_id "ENSMUSG00000026219.15"; transcript_id "ENSMUST00000187733.2"; gene_type "protein_coding"; gene_name "Trip12"; transcript_type "nonsense_mediated_decay"; transcript_name "Trip12-209"; exon_number 4; exon_id "ENSMUSE00001319481.2"; level 2; protein_id "ENSMUSP00000140675.2"; transcript_support_level "3"; mgi_id "MGI:1309481"; tag "mRNA_start_NF"; tag "cds_start_NF"; havana_gene "OTTMUSG00000048005.1"; havana_transcript "OTTMUST00000123405.1";
chr1	ENSEMBL_gcm37	exon	84703924	84704037	95.3307233431158	-	.	gene_id "ENSMUSG00000026219.15"; transcript_id "ENSMUSG00000026219.15_tx_11"; exon_id "chr1_84703924_84704037_-"; exonnum "39"; txlen "6644";
chr1	ENSEMBL_gcm37	exon	84703924	84704037	94.7732855474128	-	.	gene_id "ENSMUSG00000026219.15"; transcript_id "ENSMUSG00000026219.15_tx_12"; exon_id "chr1_84703924_84704037_-"; exonnum "38"; txlen "6518";
chr1	ENSEMBL_gcm37	exon	84703924	84704037	83.7654246851306	-	.	gene_id "ENSMUSG00000026219.15"; transcript_id "ENSMUSG00000026219.15_tx_15"; exon_id "chr1_84703924_84704037_-"; exonnum "39"; txlen "6643";
chr1	ENSEMBL_gcm37	exon	84703924	84704037	83.740539069251	-	.	gene_id "ENSMUSG00000026219.15"; transcript_id "ENSMUSG00000026219.15_tx_16"; exon_id "chr1_84703924_84704037_-"; exonnum "38"; txlen "6517";
chr1	ENSEMBL_gcm37	exon	84703924	84704037	39.9931474318602	-	.	gene_id "ENSMUSG00000026219.15"; transcript_id "ENSMUSG00000026219.15_tx_19"; exon_id "chr1_84703924_84704037_-"; exonnum "37"; txlen "6473";
chr1	ENSEMBL_gcm37	exon	84703924	84704037	39.9931474318602	-	.	gene_id "ENSMUSG00000026219.15"; transcript_id "ENSMUSG00000026219.15_tx_20"; exon_id "chr1_84703924_84704037_-"; exonnum "38"; txlen "6599";
chr1	ENSEMBL_gcm37	exon	84703924	84704037	30.1735697741302	-	.	gene_id "ENSMUSG00000026219.15"; transcript_id "ENSMUSG00000026219.15_tx_21"; exon_id "chr1_84703924_84704037_-"; exonnum "38"; txlen "6647";
chr1	ENSEMBL_gcm37	exon	84703924	84704037	29.2826647256406	-	.	gene_id "ENSMUSG00000026219.15"; transcript_id "ENSMUSG00000026219.15_tx_24"; exon_id "chr1_84703924_84704037_-"; exonnum "37"; txlen "6521";
chr1	ENSEMBL_gcm37	exon	84703924	84704037	19.8878700943777	-	.	gene_id "ENSMUSG00000026219.15"; transcript_id "ENSMUSG00000026219.15_tx_27"; exon_id "chr1_84703924_84704037_-"; exonnum "37"; txlen "6434";
chr1	ENSEMBL_gcm37	exon	84703924	84704037	19.6369987984727	-	.	gene_id "ENSMUSG00000026219.15"; transcript_id "ENSMUSG00000026219.15_tx_28"; exon_id "chr1_84703924_84704037_-"; exonnum "38"; txlen "6560";
chr1	ENSEMBL_gcm37	exon	84703924	84704037	296.441242707737	-	.	gene_id "ENSMUSG00000026219.15"; transcript_id "ENSMUSG00000026219.15_tx_3"; exon_id "chr1_84703924_84704037_-"; exonnum "38"; txlen "6557";
chr1	ENSEMBL_gcm37	exon	84703924	84704037	9.82403090873768	-	.	gene_id "ENSMUSG00000026219.15"; transcript_id "ENSMUSG00000026219.15_tx_30"; exon_id "chr1_84703924_84704037_-"; exonnum "40"; txlen "6756";
chr1	ENSEMBL_gcm37	exon	84703924	84704037	9.72769756958717	-	.	gene_id "ENSMUSG00000026219.15"; transcript_id "ENSMUSG00000026219.15_tx_31"; exon_id "chr1_84703924_84704037_-"; exonnum "40"; txlen "6759";
chr1	ENSEMBL_gcm37	exon	84703924	84704037	295.870758179197	-	.	gene_id "ENSMUSG00000026219.15"; transcript_id "ENSMUSG00000026219.15_tx_4"; exon_id "chr1_84703924_84704037_-"; exonnum "39"; txlen "6683";
chr1	ENSEMBL_gcm37	exon	84703924	84704037	124.803686804498	-	.	gene_id "ENSMUSG00000026219.15"; transcript_id "ENSMUSG00000026219.15_tx_7"; exon_id "chr1_84703924_84704037_-"; exonnum "39"; txlen "6731";
chr1	ENSEMBL_gcm37	exon	84703924	84704037	123.877941893777	-	.	gene_id "ENSMUSG00000026219.15"; transcript_id "ENSMUSG00000026219.15_tx_8"; exon_id "chr1_84703924_84704037_-"; exonnum "38"; txlen "6605";
chr1	HAVANA	exon	84703931	84704037	0	-	.	gene_id "ENSMUSG00000026219.15"; transcript_id "ENSMUST00000191187.2"; gene_type "protein_coding"; gene_name "Trip12"; transcript_type "retained_intron"; transcript_name "Trip12-218"; exon_number 2; exon_id "ENSMUSE00001335657.2"; level 2; transcript_support_level "3"; mgi_id "MGI:1309481"; havana_gene "OTTMUSG00000048005.1"; havana_transcript "OTTMUST00000123406.1";
chr1	HAVANA	transcript	84703931	84706597	0	-	.	gene_id "ENSMUSG00000026219.15"; transcript_id "ENSMUST00000191187.2"; gene_type "protein_coding"; gene_name "Trip12"; transcript_type "retained_intron"; transcript_name "Trip12-218"; level 2; transcript_support_level "3"; mgi_id "MGI:1309481"; havana_gene "OTTMUSG00000048005.1"; havana_transcript "OTTMUST00000123406.1";
chr1	ENSEMBL	exon	84705846	84706010	0	-	.	gene_id "ENSMUSG00000026219.15"; transcript_id "ENSMUST00000027421.13"; gene_type "protein_coding"; gene_name "Trip12"; transcript_type "protein_coding"; transcript_name "Trip12-201"; exon_number 37; exon_id "ENSMUSE00000157010.4"; level 3; protein_id "ENSMUSP00000027421.7"; transcript_support_level "5"; mgi_id "MGI:1309481"; tag "basic"; tag "Ensembl_canonical"; tag "GENCODE_Primary"; tag "appris_principal_1"; tag "CCDS"; ccdsid "CCDS35633.1"; havana_gene "OTTMUSG00000048005.1";
chr1	ENSEMBL	CDS	84705846	84706010	0	-	0	gene_id "ENSMUSG00000026219.15"; transcript_id "ENSMUST00000027421.13"; gene_type "protein_coding"; gene_name "Trip12"; transcript_type "protein_coding"; transcript_name "Trip12-201"; exon_number 37; exon_id "ENSMUSE00000157010.4"; level 3; protein_id "ENSMUSP00000027421.7"; transcript_support_level "5"; mgi_id "MGI:1309481"; tag "basic"; tag "Ensembl_canonical"; tag "GENCODE_Primary"; tag "appris_principal_1"; tag "CCDS"; ccdsid "CCDS35633.1"; havana_gene "OTTMUSG00000048005.1";
chr1	HAVANA	exon	84705846	84706010	0	-	.	gene_id "ENSMUSG00000026219.15"; transcript_id "ENSMUST00000186465.7"; gene_type "protein_coding"; gene_name "Trip12"; transcript_type "protein_coding"; transcript_name "Trip12-206"; exon_number 37; exon_id "ENSMUSE00000157010.4"; level 2; protein_id "ENSMUSP00000140224.2"; transcript_support_level "5"; mgi_id "MGI:1309481"; tag "basic"; tag "appris_principal_1"; tag "CCDS"; ccdsid "CCDS35633.1"; havana_gene "OTTMUSG00000048005.1"; havana_transcript "OTTMUST00000123402.1";
chr1	HAVANA	CDS	84705846	84706010	0	-	0	gene_id "ENSMUSG00000026219.15"; transcript_id "ENSMUST00000186465.7"; gene_type "protein_coding"; gene_name "Trip12"; transcript_type "protein_coding"; transcript_name "Trip12-206"; exon_number 37; exon_id "ENSMUSE00000157010.4"; level 2; protein_id "ENSMUSP00000140224.2"; transcript_support_level "5"; mgi_id "MGI:1309481"; tag "basic"; tag "appris_principal_1"; tag "CCDS"; ccdsid "CCDS35633.1"; havana_gene "OTTMUSG00000048005.1"; havana_transcript "OTTMUST00000123402.1";
chr1	HAVANA	exon	84705846	84706010	0	-	.	gene_id "ENSMUSG00000026219.15"; transcript_id "ENSMUST00000189670.7"; gene_type "protein_coding"; gene_name "Trip12"; transcript_type "protein_coding"; transcript_name "Trip12-212"; exon_number 14; exon_id "ENSMUSE00000157010.4"; level 2; protein_id "ENSMUSP00000140789.2"; transcript_support_level "5"; mgi_id "MGI:1309481"; tag "mRNA_start_NF"; tag "cds_start_NF"; havana_gene "OTTMUSG00000048005.1"; havana_transcript "OTTMUST00000123403.1";
chr1	HAVANA	CDS	84705846	84706010	0	-	0	gene_id "ENSMUSG00000026219.15"; transcript_id "ENSMUST00000189670.7"; gene_type "protein_coding"; gene_name "Trip12"; transcript_type "protein_coding"; transcript_name "Trip12-212"; exon_number 14; exon_id "ENSMUSE00000157010.4"; level 2; protein_id "ENSMUSP00000140789.2"; transcript_support_level "5"; mgi_id "MGI:1309481"; tag "mRNA_start_NF"; tag "cds_start_NF"; havana_gene "OTTMUSG00000048005.1"; havana_transcript "OTTMUST00000123403.1";
chr1	HAVANA	exon	84705846	84706010	0	-	.	gene_id "ENSMUSG00000026219.15"; transcript_id "ENSMUST00000186648.7"; gene_type "protein_coding"; gene_name "Trip12"; transcript_type "protein_coding"; transcript_name "Trip12-207"; exon_number 37; exon_id "ENSMUSE00000157010.4"; level 2; protein_id "ENSMUSP00000139563.2"; transcript_support_level "5"; mgi_id "MGI:1309481"; tag "not_organism_supported"; tag "basic"; havana_gene "OTTMUSG00000048005.1"; havana_transcript "OTTMUST00000123404.1";
chr1	HAVANA	CDS	84705846	84706010	0	-	0	gene_id "ENSMUSG00000026219.15"; transcript_id "ENSMUST00000186648.7"; gene_type "protein_coding"; gene_name "Trip12"; transcript_type "protein_coding"; transcript_name "Trip12-207"; exon_number 37; exon_id "ENSMUSE00000157010.4"; level 2; protein_id "ENSMUSP00000139563.2"; transcript_support_level "5"; mgi_id "MGI:1309481"; tag "not_organism_supported"; tag "basic"; havana_gene "OTTMUSG00000048005.1"; havana_transcript "OTTMUST00000123404.1";
chr1	HAVANA	exon	84705846	84706010	0	-	.	gene_id "ENSMUSG00000026219.15"; transcript_id "ENSMUST00000187733.2"; gene_type "protein_coding"; gene_name "Trip12"; transcript_type "nonsense_mediated_decay"; transcript_name "Trip12-209"; exon_number 3; exon_id "ENSMUSE00001318190.2"; level 2; protein_id "ENSMUSP00000140675.2"; transcript_support_level "3"; mgi_id "MGI:1309481"; tag "mRNA_start_NF"; tag "cds_start_NF"; havana_gene "OTTMUSG00000048005.1"; havana_transcript "OTTMUST00000123405.1";
chr1	HAVANA	UTR	84705846	84706010	0	-	.	gene_id "ENSMUSG00000026219.15"; transcript_id "ENSMUST00000187733.2"; gene_type "protein_coding"; gene_name "Trip12"; transcript_type "nonsense_mediated_decay"; transcript_name "Trip12-209"; exon_number 3; exon_id "ENSMUSE00001318190.2"; level 2; protein_id "ENSMUSP00000140675.2"; transcript_support_level "3"; mgi_id "MGI:1309481"; tag "mRNA_start_NF"; tag "cds_start_NF"; havana_gene "OTTMUSG00000048005.1"; havana_transcript "OTTMUST00000123405.1";
chr1	ENSEMBL_gcm37	exon	84705846	84706010	95.3307233431158	-	.	gene_id "ENSMUSG00000026219.15"; transcript_id "ENSMUSG00000026219.15_tx_11"; exon_id "chr1_84705846_84706010_-"; exonnum "38"; txlen "6644";
chr1	ENSEMBL_gcm37	exon	84705846	84706010	94.7732855474128	-	.	gene_id "ENSMUSG00000026219.15"; transcript_id "ENSMUSG00000026219.15_tx_12"; exon_id "chr1_84705846_84706010_-"; exonnum "37"; txlen "6518";
chr1	ENSEMBL_gcm37	exon	84705846	84706010	83.7654246851306	-	.	gene_id "ENSMUSG00000026219.15"; transcript_id "ENSMUSG00000026219.15_tx_15"; exon_id "chr1_84705846_84706010_-"; exonnum "38"; txlen "6643";
chr1	ENSEMBL_gcm37	exon	84705846	84706010	83.740539069251	-	.	gene_id "ENSMUSG00000026219.15"; transcript_id "ENSMUSG00000026219.15_tx_16"; exon_id "chr1_84705846_84706010_-"; exonnum "37"; txlen "6517";
chr1	ENSEMBL_gcm37	exon	84705846	84706010	39.9931474318602	-	.	gene_id "ENSMUSG00000026219.15"; transcript_id "ENSMUSG00000026219.15_tx_19"; exon_id "chr1_84705846_84706010_-"; exonnum "36"; txlen "6473";
chr1	ENSEMBL_gcm37	exon	84705846	84706010	39.9931474318602	-	.	gene_id "ENSMUSG00000026219.15"; transcript_id "ENSMUSG00000026219.15_tx_20"; exon_id "chr1_84705846_84706010_-"; exonnum "37"; txlen "6599";
chr1	ENSEMBL_gcm37	exon	84705846	84706010	30.1735697741302	-	.	gene_id "ENSMUSG00000026219.15"; transcript_id "ENSMUSG00000026219.15_tx_21"; exon_id "chr1_84705846_84706010_-"; exonnum "37"; txlen "6647";
chr1	ENSEMBL_gcm37	exon	84705846	84706010	29.2826647256406	-	.	gene_id "ENSMUSG00000026219.15"; transcript_id "ENSMUSG00000026219.15_tx_24"; exon_id "chr1_84705846_84706010_-"; exonnum "36"; txlen "6521";
chr1	ENSEMBL_gcm37	exon	84705846	84706010	19.8878700943777	-	.	gene_id "ENSMUSG00000026219.15"; transcript_id "ENSMUSG00000026219.15_tx_27"; exon_id "chr1_84705846_84706010_-"; exonnum "36"; txlen "6434";
chr1	ENSEMBL_gcm37	exon	84705846	84706010	19.6369987984727	-	.	gene_id "ENSMUSG00000026219.15"; transcript_id "ENSMUSG00000026219.15_tx_28"; exon_id "chr1_84705846_84706010_-"; exonnum "37"; txlen "6560";
chr1	ENSEMBL_gcm37	exon	84705846	84706010	296.441242707737	-	.	gene_id "ENSMUSG00000026219.15"; transcript_id "ENSMUSG00000026219.15_tx_3"; exon_id "chr1_84705846_84706010_-"; exonnum "37"; txlen "6557";
chr1	ENSEMBL_gcm37	exon	84705846	84706010	9.82403090873768	-	.	gene_id "ENSMUSG00000026219.15"; transcript_id "ENSMUSG00000026219.15_tx_30"; exon_id "chr1_84705846_84706010_-"; exonnum "39"; txlen "6756";
chr1	ENSEMBL_gcm37	exon	84705846	84706010	9.72769756958717	-	.	gene_id "ENSMUSG00000026219.15"; transcript_id "ENSMUSG00000026219.15_tx_31"; exon_id "chr1_84705846_84706010_-"; exonnum "39"; txlen "6759";
chr1	ENSEMBL_gcm37	exon	84705846	84706010	295.870758179197	-	.	gene_id "ENSMUSG00000026219.15"; transcript_id "ENSMUSG00000026219.15_tx_4"; exon_id "chr1_84705846_84706010_-"; exonnum "38"; txlen "6683";
chr1	ENSEMBL_gcm37	exon	84705846	84706010	124.803686804498	-	.	gene_id "ENSMUSG00000026219.15"; transcript_id "ENSMUSG00000026219.15_tx_7"; exon_id "chr1_84705846_84706010_-"; exonnum "38"; txlen "6731";
chr1	ENSEMBL_gcm37	exon	84705846	84706010	123.877941893777	-	.	gene_id "ENSMUSG00000026219.15"; transcript_id "ENSMUSG00000026219.15_tx_8"; exon_id "chr1_84705846_84706010_-"; exonnum "37"; txlen "6605";
chr1	HAVANA	exon	84705846	84706597	0	-	.	gene_id "ENSMUSG00000026219.15"; transcript_id "ENSMUST00000191187.2"; gene_type "protein_coding"; gene_name "Trip12"; transcript_type "retained_intron"; transcript_name "Trip12-218"; exon_number 1; exon_id "ENSMUSE00001331281.2"; level 2; transcript_support_level "3"; mgi_id "MGI:1309481"; havana_gene "OTTMUSG00000048005.1"; havana_transcript "OTTMUST00000123406.1";
chr1	HAVANA	exon	84706328	84708417	0	-	.	gene_id "ENSMUSG00000026219.15"; transcript_id "ENSMUST00000185720.2"; gene_type "protein_coding"; gene_name "Trip12"; transcript_type "retained_intron"; transcript_name "Trip12-204"; exon_number 2; exon_id "ENSMUSE00001330432.2"; level 2; transcript_support_level "2"; mgi_id "MGI:1309481"; havana_gene "OTTMUSG00000048005.1"; havana_transcript "OTTMUST00000123408.1";
chr1	HAVANA	transcript	84706328	84709495	0	-	.	gene_id "ENSMUSG00000026219.15"; transcript_id "ENSMUST00000185720.2"; gene_type "protein_coding"; gene_name "Trip12"; transcript_type "retained_intron"; transcript_name "Trip12-204"; level 2; transcript_support_level "2"; mgi_id "MGI:1309481"; havana_gene "OTTMUSG00000048005.1"; havana_transcript "OTTMUST00000123408.1";
chr1	HAVANA	UTR	84708253	84708302	0	-	.	gene_id "ENSMUSG00000026219.15"; transcript_id "ENSMUST00000187733.2"; gene_type "protein_coding"; gene_name "Trip12"; transcript_type "nonsense_mediated_decay"; transcript_name "Trip12-209"; exon_number 2; exon_id "ENSMUSE00001318521.2"; level 2; protein_id "ENSMUSP00000140675.2"; transcript_support_level "3"; mgi_id "MGI:1309481"; tag "mRNA_start_NF"; tag "cds_start_NF"; havana_gene "OTTMUSG00000048005.1"; havana_transcript "OTTMUST00000123405.1";
chr1	HAVANA	exon	84708253	84708320	0	-	.	gene_id "ENSMUSG00000026219.15"; transcript_id "ENSMUST00000187733.2"; gene_type "protein_coding"; gene_name "Trip12"; transcript_type "nonsense_mediated_decay"; transcript_name "Trip12-209"; exon_number 2; exon_id "ENSMUSE00001318521.2"; level 2; protein_id "ENSMUSP00000140675.2"; transcript_support_level "3"; mgi_id "MGI:1309481"; tag "mRNA_start_NF"; tag "cds_start_NF"; havana_gene "OTTMUSG00000048005.1"; havana_transcript "OTTMUST00000123405.1";
chr1	ENSEMBL	exon	84708253	84708417	0	-	.	gene_id "ENSMUSG00000026219.15"; transcript_id "ENSMUST00000027421.13"; gene_type "protein_coding"; gene_name "Trip12"; transcript_type "protein_coding"; transcript_name "Trip12-201"; exon_number 36; exon_id "ENSMUSE00000157008.4"; level 3; protein_id "ENSMUSP00000027421.7"; transcript_support_level "5"; mgi_id "MGI:1309481"; tag "basic"; tag "Ensembl_canonical"; tag "GENCODE_Primary"; tag "appris_principal_1"; tag "CCDS"; ccdsid "CCDS35633.1"; havana_gene "OTTMUSG00000048005.1";
chr1	ENSEMBL	CDS	84708253	84708417	0	-	0	gene_id "ENSMUSG00000026219.15"; transcript_id "ENSMUST00000027421.13"; gene_type "protein_coding"; gene_name "Trip12"; transcript_type "protein_coding"; transcript_name "Trip12-201"; exon_number 36; exon_id "ENSMUSE00000157008.4"; level 3; protein_id "ENSMUSP00000027421.7"; transcript_support_level "5"; mgi_id "MGI:1309481"; tag "basic"; tag "Ensembl_canonical"; tag "GENCODE_Primary"; tag "appris_principal_1"; tag "CCDS"; ccdsid "CCDS35633.1"; havana_gene "OTTMUSG00000048005.1";
chr1	HAVANA	exon	84708253	84708417	0	-	.	gene_id "ENSMUSG00000026219.15"; transcript_id "ENSMUST00000186465.7"; gene_type "protein_coding"; gene_name "Trip12"; transcript_type "protein_coding"; transcript_name "Trip12-206"; exon_number 36; exon_id "ENSMUSE00000157008.4"; level 2; protein_id "ENSMUSP00000140224.2"; transcript_support_level "5"; mgi_id "MGI:1309481"; tag "basic"; tag "appris_principal_1"; tag "CCDS"; ccdsid "CCDS35633.1"; havana_gene "OTTMUSG00000048005.1"; havana_transcript "OTTMUST00000123402.1";
chr1	HAVANA	CDS	84708253	84708417	0	-	0	gene_id "ENSMUSG00000026219.15"; transcript_id "ENSMUST00000186465.7"; gene_type "protein_coding"; gene_name "Trip12"; transcript_type "protein_coding"; transcript_name "Trip12-206"; exon_number 36; exon_id "ENSMUSE00000157008.4"; level 2; protein_id "ENSMUSP00000140224.2"; transcript_support_level "5"; mgi_id "MGI:1309481"; tag "basic"; tag "appris_principal_1"; tag "CCDS"; ccdsid "CCDS35633.1"; havana_gene "OTTMUSG00000048005.1"; havana_transcript "OTTMUST00000123402.1";
chr1	HAVANA	exon	84708253	84708417	0	-	.	gene_id "ENSMUSG00000026219.15"; transcript_id "ENSMUST00000189670.7"; gene_type "protein_coding"; gene_name "Trip12"; transcript_type "protein_coding"; transcript_name "Trip12-212"; exon_number 13; exon_id "ENSMUSE00000157008.4"; level 2; protein_id "ENSMUSP00000140789.2"; transcript_support_level "5"; mgi_id "MGI:1309481"; tag "mRNA_start_NF"; tag "cds_start_NF"; havana_gene "OTTMUSG00000048005.1"; havana_transcript "OTTMUST00000123403.1";
chr1	HAVANA	CDS	84708253	84708417	0	-	0	gene_id "ENSMUSG00000026219.15"; transcript_id "ENSMUST00000189670.7"; gene_type "protein_coding"; gene_name "Trip12"; transcript_type "protein_coding"; transcript_name "Trip12-212"; exon_number 13; exon_id "ENSMUSE00000157008.4"; level 2; protein_id "ENSMUSP00000140789.2"; transcript_support_level "5"; mgi_id "MGI:1309481"; tag "mRNA_start_NF"; tag "cds_start_NF"; havana_gene "OTTMUSG00000048005.1"; havana_transcript "OTTMUST00000123403.1";
chr1	HAVANA	exon	84708253	84708417	0	-	.	gene_id "ENSMUSG00000026219.15"; transcript_id "ENSMUST00000186648.7"; gene_type "protein_coding"; gene_name "Trip12"; transcript_type "protein_coding"; transcript_name "Trip12-207"; exon_number 36; exon_id "ENSMUSE00000157008.4"; level 2; protein_id "ENSMUSP00000139563.2"; transcript_support_level "5"; mgi_id "MGI:1309481"; tag "not_organism_supported"; tag "basic"; havana_gene "OTTMUSG00000048005.1"; havana_transcript "OTTMUST00000123404.1";
chr1	HAVANA	CDS	84708253	84708417	0	-	0	gene_id "ENSMUSG00000026219.15"; transcript_id "ENSMUST00000186648.7"; gene_type "protein_coding"; gene_name "Trip12"; transcript_type "protein_coding"; transcript_name "Trip12-207"; exon_number 36; exon_id "ENSMUSE00000157008.4"; level 2; protein_id "ENSMUSP00000139563.2"; transcript_support_level "5"; mgi_id "MGI:1309481"; tag "not_organism_supported"; tag "basic"; havana_gene "OTTMUSG00000048005.1"; havana_transcript "OTTMUST00000123404.1";
chr1	ENSEMBL_gcm37	exon	84708253	84708417	95.3307233431158	-	.	gene_id "ENSMUSG00000026219.15"; transcript_id "ENSMUSG00000026219.15_tx_11"; exon_id "chr1_84708253_84708417_-"; exonnum "37"; txlen "6644";
chr1	ENSEMBL_gcm37	exon	84708253	84708417	94.7732855474128	-	.	gene_id "ENSMUSG00000026219.15"; transcript_id "ENSMUSG00000026219.15_tx_12"; exon_id "chr1_84708253_84708417_-"; exonnum "36"; txlen "6518";
chr1	ENSEMBL_gcm37	exon	84708253	84708417	83.7654246851306	-	.	gene_id "ENSMUSG00000026219.15"; transcript_id "ENSMUSG00000026219.15_tx_15"; exon_id "chr1_84708253_84708417_-"; exonnum "37"; txlen "6643";
chr1	ENSEMBL_gcm37	exon	84708253	84708417	83.740539069251	-	.	gene_id "ENSMUSG00000026219.15"; transcript_id "ENSMUSG00000026219.15_tx_16"; exon_id "chr1_84708253_84708417_-"; exonnum "36"; txlen "6517";
chr1	ENSEMBL_gcm37	exon	84708253	84708417	39.9931474318602	-	.	gene_id "ENSMUSG00000026219.15"; transcript_id "ENSMUSG00000026219.15_tx_19"; exon_id "chr1_84708253_84708417_-"; exonnum "35"; txlen "6473";
chr1	ENSEMBL_gcm37	exon	84708253	84708417	39.9931474318602	-	.	gene_id "ENSMUSG00000026219.15"; transcript_id "ENSMUSG00000026219.15_tx_20"; exon_id "chr1_84708253_84708417_-"; exonnum "36"; txlen "6599";
chr1	ENSEMBL_gcm37	exon	84708253	84708417	30.1735697741302	-	.	gene_id "ENSMUSG00000026219.15"; transcript_id "ENSMUSG00000026219.15_tx_21"; exon_id "chr1_84708253_84708417_-"; exonnum "36"; txlen "6647";
chr1	ENSEMBL_gcm37	exon	84708253	84708417	29.2826647256406	-	.	gene_id "ENSMUSG00000026219.15"; transcript_id "ENSMUSG00000026219.15_tx_24"; exon_id "chr1_84708253_84708417_-"; exonnum "35"; txlen "6521";
chr1	ENSEMBL_gcm37	exon	84708253	84708417	19.8878700943777	-	.	gene_id "ENSMUSG00000026219.15"; transcript_id "ENSMUSG00000026219.15_tx_27"; exon_id "chr1_84708253_84708417_-"; exonnum "35"; txlen "6434";
chr1	ENSEMBL_gcm37	exon	84708253	84708417	19.6369987984727	-	.	gene_id "ENSMUSG00000026219.15"; transcript_id "ENSMUSG00000026219.15_tx_28"; exon_id "chr1_84708253_84708417_-"; exonnum "36"; txlen "6560";
chr1	ENSEMBL_gcm37	exon	84708253	84708417	296.441242707737	-	.	gene_id "ENSMUSG00000026219.15"; transcript_id "ENSMUSG00000026219.15_tx_3"; exon_id "chr1_84708253_84708417_-"; exonnum "36"; txlen "6557";
chr1	ENSEMBL_gcm37	exon	84708253	84708417	9.82403090873768	-	.	gene_id "ENSMUSG00000026219.15"; transcript_id "ENSMUSG00000026219.15_tx_30"; exon_id "chr1_84708253_84708417_-"; exonnum "38"; txlen "6756";
chr1	ENSEMBL_gcm37	exon	84708253	84708417	9.72769756958717	-	.	gene_id "ENSMUSG00000026219.15"; transcript_id "ENSMUSG00000026219.15_tx_31"; exon_id "chr1_84708253_84708417_-"; exonnum "38"; txlen "6759";
chr1	ENSEMBL_gcm37	exon	84708253	84708417	295.870758179197	-	.	gene_id "ENSMUSG00000026219.15"; transcript_id "ENSMUSG00000026219.15_tx_4"; exon_id "chr1_84708253_84708417_-"; exonnum "37"; txlen "6683";
chr1	ENSEMBL_gcm37	exon	84708253	84708417	124.803686804498	-	.	gene_id "ENSMUSG00000026219.15"; transcript_id "ENSMUSG00000026219.15_tx_7"; exon_id "chr1_84708253_84708417_-"; exonnum "37"; txlen "6731";
chr1	ENSEMBL_gcm37	exon	84708253	84708417	123.877941893777	-	.	gene_id "ENSMUSG00000026219.15"; transcript_id "ENSMUSG00000026219.15_tx_8"; exon_id "chr1_84708253_84708417_-"; exonnum "36"; txlen "6605";
chr1	HAVANA	stop_codon	84708300	84708302	0	-	0	gene_id "ENSMUSG00000026219.15"; transcript_id "ENSMUST00000187733.2"; gene_type "protein_coding"; gene_name "Trip12"; transcript_type "nonsense_mediated_decay"; transcript_name "Trip12-209"; exon_number 2; exon_id "ENSMUSE00001318521.2"; level 2; protein_id "ENSMUSP00000140675.2"; transcript_support_level "3"; mgi_id "MGI:1309481"; tag "mRNA_start_NF"; tag "cds_start_NF"; havana_gene "OTTMUSG00000048005.1"; havana_transcript "OTTMUST00000123405.1";
chr1	HAVANA	CDS	84708303	84708320	0	-	0	gene_id "ENSMUSG00000026219.15"; transcript_id "ENSMUST00000187733.2"; gene_type "protein_coding"; gene_name "Trip12"; transcript_type "nonsense_mediated_decay"; transcript_name "Trip12-209"; exon_number 2; exon_id "ENSMUSE00001318521.2"; level 2; protein_id "ENSMUSP00000140675.2"; transcript_support_level "3"; mgi_id "MGI:1309481"; tag "mRNA_start_NF"; tag "cds_start_NF"; havana_gene "OTTMUSG00000048005.1"; havana_transcript "OTTMUST00000123405.1";
chr1	HAVANA	exon	84709344	84709424	0	-	.	gene_id "ENSMUSG00000026219.15"; transcript_id "ENSMUST00000187733.2"; gene_type "protein_coding"; gene_name "Trip12"; transcript_type "nonsense_mediated_decay"; transcript_name "Trip12-209"; exon_number 1; exon_id "ENSMUSE00001328878.2"; level 2; protein_id "ENSMUSP00000140675.2"; transcript_support_level "3"; mgi_id "MGI:1309481"; tag "mRNA_start_NF"; tag "cds_start_NF"; havana_gene "OTTMUSG00000048005.1"; havana_transcript "OTTMUST00000123405.1";
chr1	HAVANA	CDS	84709344	84709424	0	-	0	gene_id "ENSMUSG00000026219.15"; transcript_id "ENSMUST00000187733.2"; gene_type "protein_coding"; gene_name "Trip12"; transcript_type "nonsense_mediated_decay"; transcript_name "Trip12-209"; exon_number 1; exon_id "ENSMUSE00001328878.2"; level 2; protein_id "ENSMUSP00000140675.2"; transcript_support_level "3"; mgi_id "MGI:1309481"; tag "mRNA_start_NF"; tag "cds_start_NF"; havana_gene "OTTMUSG00000048005.1"; havana_transcript "OTTMUST00000123405.1";
chr1	HAVANA	exon	84709344	84709495	0	-	.	gene_id "ENSMUSG00000026219.15"; transcript_id "ENSMUST00000185720.2"; gene_type "protein_coding"; gene_name "Trip12"; transcript_type "retained_intron"; transcript_name "Trip12-204"; exon_number 1; exon_id "ENSMUSE00001320614.2"; level 2; transcript_support_level "2"; mgi_id "MGI:1309481"; havana_gene "OTTMUSG00000048005.1"; havana_transcript "OTTMUST00000123408.1";
chr1	ENSEMBL	exon	84709344	84709498	0	-	.	gene_id "ENSMUSG00000026219.15"; transcript_id "ENSMUST00000027421.13"; gene_type "protein_coding"; gene_name "Trip12"; transcript_type "protein_coding"; transcript_name "Trip12-201"; exon_number 35; exon_id "ENSMUSE00000157013.4"; level 3; protein_id "ENSMUSP00000027421.7"; transcript_support_level "5"; mgi_id "MGI:1309481"; tag "basic"; tag "Ensembl_canonical"; tag "GENCODE_Primary"; tag "appris_principal_1"; tag "CCDS"; ccdsid "CCDS35633.1"; havana_gene "OTTMUSG00000048005.1";
chr1	ENSEMBL	CDS	84709344	84709498	0	-	2	gene_id "ENSMUSG00000026219.15"; transcript_id "ENSMUST00000027421.13"; gene_type "protein_coding"; gene_name "Trip12"; transcript_type "protein_coding"; transcript_name "Trip12-201"; exon_number 35; exon_id "ENSMUSE00000157013.4"; level 3; protein_id "ENSMUSP00000027421.7"; transcript_support_level "5"; mgi_id "MGI:1309481"; tag "basic"; tag "Ensembl_canonical"; tag "GENCODE_Primary"; tag "appris_principal_1"; tag "CCDS"; ccdsid "CCDS35633.1"; havana_gene "OTTMUSG00000048005.1";
chr1	HAVANA	exon	84709344	84709498	0	-	.	gene_id "ENSMUSG00000026219.15"; transcript_id "ENSMUST00000186465.7"; gene_type "protein_coding"; gene_name "Trip12"; transcript_type "protein_coding"; transcript_name "Trip12-206"; exon_number 35; exon_id "ENSMUSE00000157013.4"; level 2; protein_id "ENSMUSP00000140224.2"; transcript_support_level "5"; mgi_id "MGI:1309481"; tag "basic"; tag "appris_principal_1"; tag "CCDS"; ccdsid "CCDS35633.1"; havana_gene "OTTMUSG00000048005.1"; havana_transcript "OTTMUST00000123402.1";
chr1	HAVANA	CDS	84709344	84709498	0	-	2	gene_id "ENSMUSG00000026219.15"; transcript_id "ENSMUST00000186465.7"; gene_type "protein_coding"; gene_name "Trip12"; transcript_type "protein_coding"; transcript_name "Trip12-206"; exon_number 35; exon_id "ENSMUSE00000157013.4"; level 2; protein_id "ENSMUSP00000140224.2"; transcript_support_level "5"; mgi_id "MGI:1309481"; tag "basic"; tag "appris_principal_1"; tag "CCDS"; ccdsid "CCDS35633.1"; havana_gene "OTTMUSG00000048005.1"; havana_transcript "OTTMUST00000123402.1";
chr1	HAVANA	exon	84709344	84709498	0	-	.	gene_id "ENSMUSG00000026219.15"; transcript_id "ENSMUST00000189670.7"; gene_type "protein_coding"; gene_name "Trip12"; transcript_type "protein_coding"; transcript_name "Trip12-212"; exon_number 12; exon_id "ENSMUSE00000157013.4"; level 2; protein_id "ENSMUSP00000140789.2"; transcript_support_level "5"; mgi_id "MGI:1309481"; tag "mRNA_start_NF"; tag "cds_start_NF"; havana_gene "OTTMUSG00000048005.1"; havana_transcript "OTTMUST00000123403.1";
chr1	HAVANA	CDS	84709344	84709498	0	-	2	gene_id "ENSMUSG00000026219.15"; transcript_id "ENSMUST00000189670.7"; gene_type "protein_coding"; gene_name "Trip12"; transcript_type "protein_coding"; transcript_name "Trip12-212"; exon_number 12; exon_id "ENSMUSE00000157013.4"; level 2; protein_id "ENSMUSP00000140789.2"; transcript_support_level "5"; mgi_id "MGI:1309481"; tag "mRNA_start_NF"; tag "cds_start_NF"; havana_gene "OTTMUSG00000048005.1"; havana_transcript "OTTMUST00000123403.1";
chr1	HAVANA	exon	84709344	84709498	0	-	.	gene_id "ENSMUSG00000026219.15"; transcript_id "ENSMUST00000186648.7"; gene_type "protein_coding"; gene_name "Trip12"; transcript_type "protein_coding"; transcript_name "Trip12-207"; exon_number 35; exon_id "ENSMUSE00000157013.4"; level 2; protein_id "ENSMUSP00000139563.2"; transcript_support_level "5"; mgi_id "MGI:1309481"; tag "not_organism_supported"; tag "basic"; havana_gene "OTTMUSG00000048005.1"; havana_transcript "OTTMUST00000123404.1";
chr1	HAVANA	CDS	84709344	84709498	0	-	2	gene_id "ENSMUSG00000026219.15"; transcript_id "ENSMUST00000186648.7"; gene_type "protein_coding"; gene_name "Trip12"; transcript_type "protein_coding"; transcript_name "Trip12-207"; exon_number 35; exon_id "ENSMUSE00000157013.4"; level 2; protein_id "ENSMUSP00000139563.2"; transcript_support_level "5"; mgi_id "MGI:1309481"; tag "not_organism_supported"; tag "basic"; havana_gene "OTTMUSG00000048005.1"; havana_transcript "OTTMUST00000123404.1";
chr1	ENSEMBL_gcm37	exon	84709344	84709498	95.3307233431158	-	.	gene_id "ENSMUSG00000026219.15"; transcript_id "ENSMUSG00000026219.15_tx_11"; exon_id "chr1_84709344_84709498_-"; exonnum "36"; txlen "6644";
chr1	ENSEMBL_gcm37	exon	84709344	84709498	94.7732855474128	-	.	gene_id "ENSMUSG00000026219.15"; transcript_id "ENSMUSG00000026219.15_tx_12"; exon_id "chr1_84709344_84709498_-"; exonnum "35"; txlen "6518";
chr1	ENSEMBL_gcm37	exon	84709344	84709498	83.7654246851306	-	.	gene_id "ENSMUSG00000026219.15"; transcript_id "ENSMUSG00000026219.15_tx_15"; exon_id "chr1_84709344_84709498_-"; exonnum "36"; txlen "6643";
chr1	ENSEMBL_gcm37	exon	84709344	84709498	83.740539069251	-	.	gene_id "ENSMUSG00000026219.15"; transcript_id "ENSMUSG00000026219.15_tx_16"; exon_id "chr1_84709344_84709498_-"; exonnum "35"; txlen "6517";
chr1	ENSEMBL_gcm37	exon	84709344	84709498	39.9931474318602	-	.	gene_id "ENSMUSG00000026219.15"; transcript_id "ENSMUSG00000026219.15_tx_19"; exon_id "chr1_84709344_84709498_-"; exonnum "34"; txlen "6473";
chr1	ENSEMBL_gcm37	exon	84709344	84709498	39.9931474318602	-	.	gene_id "ENSMUSG00000026219.15"; transcript_id "ENSMUSG00000026219.15_tx_20"; exon_id "chr1_84709344_84709498_-"; exonnum "35"; txlen "6599";
chr1	ENSEMBL_gcm37	exon	84709344	84709498	30.1735697741302	-	.	gene_id "ENSMUSG00000026219.15"; transcript_id "ENSMUSG00000026219.15_tx_21"; exon_id "chr1_84709344_84709498_-"; exonnum "35"; txlen "6647";
chr1	ENSEMBL_gcm37	exon	84709344	84709498	29.2826647256406	-	.	gene_id "ENSMUSG00000026219.15"; transcript_id "ENSMUSG00000026219.15_tx_24"; exon_id "chr1_84709344_84709498_-"; exonnum "34"; txlen "6521";
chr1	ENSEMBL_gcm37	exon	84709344	84709498	19.8878700943777	-	.	gene_id "ENSMUSG00000026219.15"; transcript_id "ENSMUSG00000026219.15_tx_27"; exon_id "chr1_84709344_84709498_-"; exonnum "34"; txlen "6434";
chr1	ENSEMBL_gcm37	exon	84709344	84709498	19.6369987984727	-	.	gene_id "ENSMUSG00000026219.15"; transcript_id "ENSMUSG00000026219.15_tx_28"; exon_id "chr1_84709344_84709498_-"; exonnum "35"; txlen "6560";
chr1	ENSEMBL_gcm37	exon	84709344	84709498	296.441242707737	-	.	gene_id "ENSMUSG00000026219.15"; transcript_id "ENSMUSG00000026219.15_tx_3"; exon_id "chr1_84709344_84709498_-"; exonnum "35"; txlen "6557";
chr1	ENSEMBL_gcm37	exon	84709344	84709498	9.82403090873768	-	.	gene_id "ENSMUSG00000026219.15"; transcript_id "ENSMUSG00000026219.15_tx_30"; exon_id "chr1_84709344_84709498_-"; exonnum "37"; txlen "6756";
chr1	ENSEMBL_gcm37	exon	84709344	84709498	9.72769756958717	-	.	gene_id "ENSMUSG00000026219.15"; transcript_id "ENSMUSG00000026219.15_tx_31"; exon_id "chr1_84709344_84709498_-"; exonnum "37"; txlen "6759";
chr1	ENSEMBL_gcm37	exon	84709344	84709498	295.870758179197	-	.	gene_id "ENSMUSG00000026219.15"; transcript_id "ENSMUSG00000026219.15_tx_4"; exon_id "chr1_84709344_84709498_-"; exonnum "36"; txlen "6683";
chr1	ENSEMBL_gcm37	exon	84709344	84709498	124.803686804498	-	.	gene_id "ENSMUSG00000026219.15"; transcript_id "ENSMUSG00000026219.15_tx_7"; exon_id "chr1_84709344_84709498_-"; exonnum "36"; txlen "6731";
chr1	ENSEMBL_gcm37	exon	84709344	84709498	123.877941893777	-	.	gene_id "ENSMUSG00000026219.15"; transcript_id "ENSMUSG00000026219.15_tx_8"; exon_id "chr1_84709344_84709498_-"; exonnum "35"; txlen "6605";
chr1	ENSEMBL	exon	84709734	84709848	0	-	.	gene_id "ENSMUSG00000026219.15"; transcript_id "ENSMUST00000027421.13"; gene_type "protein_coding"; gene_name "Trip12"; transcript_type "protein_coding"; transcript_name "Trip12-201"; exon_number 34; exon_id "ENSMUSE00000157006.4"; level 3; protein_id "ENSMUSP00000027421.7"; transcript_support_level "5"; mgi_id "MGI:1309481"; tag "basic"; tag "Ensembl_canonical"; tag "GENCODE_Primary"; tag "appris_principal_1"; tag "CCDS"; ccdsid "CCDS35633.1"; havana_gene "OTTMUSG00000048005.1";
chr1	ENSEMBL	CDS	84709734	84709848	0	-	0	gene_id "ENSMUSG00000026219.15"; transcript_id "ENSMUST00000027421.13"; gene_type "protein_coding"; gene_name "Trip12"; transcript_type "protein_coding"; transcript_name "Trip12-201"; exon_number 34; exon_id "ENSMUSE00000157006.4"; level 3; protein_id "ENSMUSP00000027421.7"; transcript_support_level "5"; mgi_id "MGI:1309481"; tag "basic"; tag "Ensembl_canonical"; tag "GENCODE_Primary"; tag "appris_principal_1"; tag "CCDS"; ccdsid "CCDS35633.1"; havana_gene "OTTMUSG00000048005.1";
chr1	HAVANA	exon	84709734	84709848	0	-	.	gene_id "ENSMUSG00000026219.15"; transcript_id "ENSMUST00000186465.7"; gene_type "protein_coding"; gene_name "Trip12"; transcript_type "protein_coding"; transcript_name "Trip12-206"; exon_number 34; exon_id "ENSMUSE00000157006.4"; level 2; protein_id "ENSMUSP00000140224.2"; transcript_support_level "5"; mgi_id "MGI:1309481"; tag "basic"; tag "appris_principal_1"; tag "CCDS"; ccdsid "CCDS35633.1"; havana_gene "OTTMUSG00000048005.1"; havana_transcript "OTTMUST00000123402.1";
chr1	HAVANA	CDS	84709734	84709848	0	-	0	gene_id "ENSMUSG00000026219.15"; transcript_id "ENSMUST00000186465.7"; gene_type "protein_coding"; gene_name "Trip12"; transcript_type "protein_coding"; transcript_name "Trip12-206"; exon_number 34; exon_id "ENSMUSE00000157006.4"; level 2; protein_id "ENSMUSP00000140224.2"; transcript_support_level "5"; mgi_id "MGI:1309481"; tag "basic"; tag "appris_principal_1"; tag "CCDS"; ccdsid "CCDS35633.1"; havana_gene "OTTMUSG00000048005.1"; havana_transcript "OTTMUST00000123402.1";
chr1	HAVANA	exon	84709734	84709848	0	-	.	gene_id "ENSMUSG00000026219.15"; transcript_id "ENSMUST00000189670.7"; gene_type "protein_coding"; gene_name "Trip12"; transcript_type "protein_coding"; transcript_name "Trip12-212"; exon_number 11; exon_id "ENSMUSE00000157006.4"; level 2; protein_id "ENSMUSP00000140789.2"; transcript_support_level "5"; mgi_id "MGI:1309481"; tag "mRNA_start_NF"; tag "cds_start_NF"; havana_gene "OTTMUSG00000048005.1"; havana_transcript "OTTMUST00000123403.1";
chr1	HAVANA	CDS	84709734	84709848	0	-	0	gene_id "ENSMUSG00000026219.15"; transcript_id "ENSMUST00000189670.7"; gene_type "protein_coding"; gene_name "Trip12"; transcript_type "protein_coding"; transcript_name "Trip12-212"; exon_number 11; exon_id "ENSMUSE00000157006.4"; level 2; protein_id "ENSMUSP00000140789.2"; transcript_support_level "5"; mgi_id "MGI:1309481"; tag "mRNA_start_NF"; tag "cds_start_NF"; havana_gene "OTTMUSG00000048005.1"; havana_transcript "OTTMUST00000123403.1";
chr1	HAVANA	exon	84709734	84709848	0	-	.	gene_id "ENSMUSG00000026219.15"; transcript_id "ENSMUST00000186648.7"; gene_type "protein_coding"; gene_name "Trip12"; transcript_type "protein_coding"; transcript_name "Trip12-207"; exon_number 34; exon_id "ENSMUSE00000157006.4"; level 2; protein_id "ENSMUSP00000139563.2"; transcript_support_level "5"; mgi_id "MGI:1309481"; tag "not_organism_supported"; tag "basic"; havana_gene "OTTMUSG00000048005.1"; havana_transcript "OTTMUST00000123404.1";
chr1	HAVANA	CDS	84709734	84709848	0	-	0	gene_id "ENSMUSG00000026219.15"; transcript_id "ENSMUST00000186648.7"; gene_type "protein_coding"; gene_name "Trip12"; transcript_type "protein_coding"; transcript_name "Trip12-207"; exon_number 34; exon_id "ENSMUSE00000157006.4"; level 2; protein_id "ENSMUSP00000139563.2"; transcript_support_level "5"; mgi_id "MGI:1309481"; tag "not_organism_supported"; tag "basic"; havana_gene "OTTMUSG00000048005.1"; havana_transcript "OTTMUST00000123404.1";
chr1	ENSEMBL_gcm37	exon	84709734	84709848	95.3307233431158	-	.	gene_id "ENSMUSG00000026219.15"; transcript_id "ENSMUSG00000026219.15_tx_11"; exon_id "chr1_84709734_84709848_-"; exonnum "35"; txlen "6644";
chr1	ENSEMBL_gcm37	exon	84709734	84709848	94.7732855474128	-	.	gene_id "ENSMUSG00000026219.15"; transcript_id "ENSMUSG00000026219.15_tx_12"; exon_id "chr1_84709734_84709848_-"; exonnum "34"; txlen "6518";
chr1	ENSEMBL_gcm37	exon	84709734	84709848	83.7654246851306	-	.	gene_id "ENSMUSG00000026219.15"; transcript_id "ENSMUSG00000026219.15_tx_15"; exon_id "chr1_84709734_84709848_-"; exonnum "35"; txlen "6643";
chr1	ENSEMBL_gcm37	exon	84709734	84709848	83.740539069251	-	.	gene_id "ENSMUSG00000026219.15"; transcript_id "ENSMUSG00000026219.15_tx_16"; exon_id "chr1_84709734_84709848_-"; exonnum "34"; txlen "6517";
chr1	ENSEMBL_gcm37	exon	84709734	84709848	39.9931474318602	-	.	gene_id "ENSMUSG00000026219.15"; transcript_id "ENSMUSG00000026219.15_tx_19"; exon_id "chr1_84709734_84709848_-"; exonnum "33"; txlen "6473";
chr1	ENSEMBL_gcm37	exon	84709734	84709848	39.9931474318602	-	.	gene_id "ENSMUSG00000026219.15"; transcript_id "ENSMUSG00000026219.15_tx_20"; exon_id "chr1_84709734_84709848_-"; exonnum "34"; txlen "6599";
chr1	ENSEMBL_gcm37	exon	84709734	84709848	30.1735697741302	-	.	gene_id "ENSMUSG00000026219.15"; transcript_id "ENSMUSG00000026219.15_tx_21"; exon_id "chr1_84709734_84709848_-"; exonnum "34"; txlen "6647";
chr1	ENSEMBL_gcm37	exon	84709734	84709848	29.2826647256406	-	.	gene_id "ENSMUSG00000026219.15"; transcript_id "ENSMUSG00000026219.15_tx_24"; exon_id "chr1_84709734_84709848_-"; exonnum "33"; txlen "6521";
chr1	ENSEMBL_gcm37	exon	84709734	84709848	19.8878700943777	-	.	gene_id "ENSMUSG00000026219.15"; transcript_id "ENSMUSG00000026219.15_tx_27"; exon_id "chr1_84709734_84709848_-"; exonnum "33"; txlen "6434";
chr1	ENSEMBL_gcm37	exon	84709734	84709848	19.6369987984727	-	.	gene_id "ENSMUSG00000026219.15"; transcript_id "ENSMUSG00000026219.15_tx_28"; exon_id "chr1_84709734_84709848_-"; exonnum "34"; txlen "6560";
chr1	ENSEMBL_gcm37	exon	84709734	84709848	296.441242707737	-	.	gene_id "ENSMUSG00000026219.15"; transcript_id "ENSMUSG00000026219.15_tx_3"; exon_id "chr1_84709734_84709848_-"; exonnum "34"; txlen "6557";
chr1	ENSEMBL_gcm37	exon	84709734	84709848	9.82403090873768	-	.	gene_id "ENSMUSG00000026219.15"; transcript_id "ENSMUSG00000026219.15_tx_30"; exon_id "chr1_84709734_84709848_-"; exonnum "36"; txlen "6756";
chr1	ENSEMBL_gcm37	exon	84709734	84709848	9.72769756958717	-	.	gene_id "ENSMUSG00000026219.15"; transcript_id "ENSMUSG00000026219.15_tx_31"; exon_id "chr1_84709734_84709848_-"; exonnum "36"; txlen "6759";
chr1	ENSEMBL_gcm37	exon	84709734	84709848	295.870758179197	-	.	gene_id "ENSMUSG00000026219.15"; transcript_id "ENSMUSG00000026219.15_tx_4"; exon_id "chr1_84709734_84709848_-"; exonnum "35"; txlen "6683";
chr1	ENSEMBL_gcm37	exon	84709734	84709848	124.803686804498	-	.	gene_id "ENSMUSG00000026219.15"; transcript_id "ENSMUSG00000026219.15_tx_7"; exon_id "chr1_84709734_84709848_-"; exonnum "35"; txlen "6731";
chr1	ENSEMBL_gcm37	exon	84709734	84709848	123.877941893777	-	.	gene_id "ENSMUSG00000026219.15"; transcript_id "ENSMUSG00000026219.15_tx_8"; exon_id "chr1_84709734_84709848_-"; exonnum "34"; txlen "6605";
chr1	ENSEMBL	exon	84714703	84714801	0	-	.	gene_id "ENSMUSG00000026219.15"; transcript_id "ENSMUST00000027421.13"; gene_type "protein_coding"; gene_name "Trip12"; transcript_type "protein_coding"; transcript_name "Trip12-201"; exon_number 33; exon_id "ENSMUSE00000157018.4"; level 3; protein_id "ENSMUSP00000027421.7"; transcript_support_level "5"; mgi_id "MGI:1309481"; tag "basic"; tag "Ensembl_canonical"; tag "GENCODE_Primary"; tag "appris_principal_1"; tag "CCDS"; ccdsid "CCDS35633.1"; havana_gene "OTTMUSG00000048005.1";
chr1	ENSEMBL	CDS	84714703	84714801	0	-	0	gene_id "ENSMUSG00000026219.15"; transcript_id "ENSMUST00000027421.13"; gene_type "protein_coding"; gene_name "Trip12"; transcript_type "protein_coding"; transcript_name "Trip12-201"; exon_number 33; exon_id "ENSMUSE00000157018.4"; level 3; protein_id "ENSMUSP00000027421.7"; transcript_support_level "5"; mgi_id "MGI:1309481"; tag "basic"; tag "Ensembl_canonical"; tag "GENCODE_Primary"; tag "appris_principal_1"; tag "CCDS"; ccdsid "CCDS35633.1"; havana_gene "OTTMUSG00000048005.1";
chr1	HAVANA	exon	84714703	84714801	0	-	.	gene_id "ENSMUSG00000026219.15"; transcript_id "ENSMUST00000186465.7"; gene_type "protein_coding"; gene_name "Trip12"; transcript_type "protein_coding"; transcript_name "Trip12-206"; exon_number 33; exon_id "ENSMUSE00000157018.4"; level 2; protein_id "ENSMUSP00000140224.2"; transcript_support_level "5"; mgi_id "MGI:1309481"; tag "basic"; tag "appris_principal_1"; tag "CCDS"; ccdsid "CCDS35633.1"; havana_gene "OTTMUSG00000048005.1"; havana_transcript "OTTMUST00000123402.1";
chr1	HAVANA	CDS	84714703	84714801	0	-	0	gene_id "ENSMUSG00000026219.15"; transcript_id "ENSMUST00000186465.7"; gene_type "protein_coding"; gene_name "Trip12"; transcript_type "protein_coding"; transcript_name "Trip12-206"; exon_number 33; exon_id "ENSMUSE00000157018.4"; level 2; protein_id "ENSMUSP00000140224.2"; transcript_support_level "5"; mgi_id "MGI:1309481"; tag "basic"; tag "appris_principal_1"; tag "CCDS"; ccdsid "CCDS35633.1"; havana_gene "OTTMUSG00000048005.1"; havana_transcript "OTTMUST00000123402.1";
chr1	HAVANA	exon	84714703	84714801	0	-	.	gene_id "ENSMUSG00000026219.15"; transcript_id "ENSMUST00000189670.7"; gene_type "protein_coding"; gene_name "Trip12"; transcript_type "protein_coding"; transcript_name "Trip12-212"; exon_number 10; exon_id "ENSMUSE00000157018.4"; level 2; protein_id "ENSMUSP00000140789.2"; transcript_support_level "5"; mgi_id "MGI:1309481"; tag "mRNA_start_NF"; tag "cds_start_NF"; havana_gene "OTTMUSG00000048005.1"; havana_transcript "OTTMUST00000123403.1";
chr1	HAVANA	CDS	84714703	84714801	0	-	0	gene_id "ENSMUSG00000026219.15"; transcript_id "ENSMUST00000189670.7"; gene_type "protein_coding"; gene_name "Trip12"; transcript_type "protein_coding"; transcript_name "Trip12-212"; exon_number 10; exon_id "ENSMUSE00000157018.4"; level 2; protein_id "ENSMUSP00000140789.2"; transcript_support_level "5"; mgi_id "MGI:1309481"; tag "mRNA_start_NF"; tag "cds_start_NF"; havana_gene "OTTMUSG00000048005.1"; havana_transcript "OTTMUST00000123403.1";
chr1	HAVANA	exon	84714703	84714801	0	-	.	gene_id "ENSMUSG00000026219.15"; transcript_id "ENSMUST00000186648.7"; gene_type "protein_coding"; gene_name "Trip12"; transcript_type "protein_coding"; transcript_name "Trip12-207"; exon_number 33; exon_id "ENSMUSE00000157018.4"; level 2; protein_id "ENSMUSP00000139563.2"; transcript_support_level "5"; mgi_id "MGI:1309481"; tag "not_organism_supported"; tag "basic"; havana_gene "OTTMUSG00000048005.1"; havana_transcript "OTTMUST00000123404.1";
chr1	HAVANA	CDS	84714703	84714801	0	-	0	gene_id "ENSMUSG00000026219.15"; transcript_id "ENSMUST00000186648.7"; gene_type "protein_coding"; gene_name "Trip12"; transcript_type "protein_coding"; transcript_name "Trip12-207"; exon_number 33; exon_id "ENSMUSE00000157018.4"; level 2; protein_id "ENSMUSP00000139563.2"; transcript_support_level "5"; mgi_id "MGI:1309481"; tag "not_organism_supported"; tag "basic"; havana_gene "OTTMUSG00000048005.1"; havana_transcript "OTTMUST00000123404.1";
chr1	ENSEMBL_gcm37	exon	84714703	84714801	95.3307233431158	-	.	gene_id "ENSMUSG00000026219.15"; transcript_id "ENSMUSG00000026219.15_tx_11"; exon_id "chr1_84714703_84714801_-"; exonnum "34"; txlen "6644";
chr1	ENSEMBL_gcm37	exon	84714703	84714801	94.7732855474128	-	.	gene_id "ENSMUSG00000026219.15"; transcript_id "ENSMUSG00000026219.15_tx_12"; exon_id "chr1_84714703_84714801_-"; exonnum "33"; txlen "6518";
chr1	ENSEMBL_gcm37	exon	84714703	84714801	83.7654246851306	-	.	gene_id "ENSMUSG00000026219.15"; transcript_id "ENSMUSG00000026219.15_tx_15"; exon_id "chr1_84714703_84714801_-"; exonnum "34"; txlen "6643";
chr1	ENSEMBL_gcm37	exon	84714703	84714801	83.740539069251	-	.	gene_id "ENSMUSG00000026219.15"; transcript_id "ENSMUSG00000026219.15_tx_16"; exon_id "chr1_84714703_84714801_-"; exonnum "33"; txlen "6517";
chr1	ENSEMBL_gcm37	exon	84714703	84714801	39.9931474318602	-	.	gene_id "ENSMUSG00000026219.15"; transcript_id "ENSMUSG00000026219.15_tx_19"; exon_id "chr1_84714703_84714801_-"; exonnum "32"; txlen "6473";
chr1	ENSEMBL_gcm37	exon	84714703	84714801	39.9931474318602	-	.	gene_id "ENSMUSG00000026219.15"; transcript_id "ENSMUSG00000026219.15_tx_20"; exon_id "chr1_84714703_84714801_-"; exonnum "33"; txlen "6599";
chr1	ENSEMBL_gcm37	exon	84714703	84714801	30.1735697741302	-	.	gene_id "ENSMUSG00000026219.15"; transcript_id "ENSMUSG00000026219.15_tx_21"; exon_id "chr1_84714703_84714801_-"; exonnum "33"; txlen "6647";
chr1	ENSEMBL_gcm37	exon	84714703	84714801	29.2826647256406	-	.	gene_id "ENSMUSG00000026219.15"; transcript_id "ENSMUSG00000026219.15_tx_24"; exon_id "chr1_84714703_84714801_-"; exonnum "32"; txlen "6521";
chr1	ENSEMBL_gcm37	exon	84714703	84714801	19.8878700943777	-	.	gene_id "ENSMUSG00000026219.15"; transcript_id "ENSMUSG00000026219.15_tx_27"; exon_id "chr1_84714703_84714801_-"; exonnum "32"; txlen "6434";
chr1	ENSEMBL_gcm37	exon	84714703	84714801	19.6369987984727	-	.	gene_id "ENSMUSG00000026219.15"; transcript_id "ENSMUSG00000026219.15_tx_28"; exon_id "chr1_84714703_84714801_-"; exonnum "33"; txlen "6560";
chr1	ENSEMBL_gcm37	exon	84714703	84714801	296.441242707737	-	.	gene_id "ENSMUSG00000026219.15"; transcript_id "ENSMUSG00000026219.15_tx_3"; exon_id "chr1_84714703_84714801_-"; exonnum "33"; txlen "6557";
chr1	ENSEMBL_gcm37	exon	84714703	84714801	9.82403090873768	-	.	gene_id "ENSMUSG00000026219.15"; transcript_id "ENSMUSG00000026219.15_tx_30"; exon_id "chr1_84714703_84714801_-"; exonnum "35"; txlen "6756";
chr1	ENSEMBL_gcm37	exon	84714703	84714801	9.72769756958717	-	.	gene_id "ENSMUSG00000026219.15"; transcript_id "ENSMUSG00000026219.15_tx_31"; exon_id "chr1_84714703_84714801_-"; exonnum "35"; txlen "6759";
chr1	ENSEMBL_gcm37	exon	84714703	84714801	295.870758179197	-	.	gene_id "ENSMUSG00000026219.15"; transcript_id "ENSMUSG00000026219.15_tx_4"; exon_id "chr1_84714703_84714801_-"; exonnum "34"; txlen "6683";
chr1	ENSEMBL_gcm37	exon	84714703	84714801	124.803686804498	-	.	gene_id "ENSMUSG00000026219.15"; transcript_id "ENSMUSG00000026219.15_tx_7"; exon_id "chr1_84714703_84714801_-"; exonnum "34"; txlen "6731";
chr1	ENSEMBL_gcm37	exon	84714703	84714801	123.877941893777	-	.	gene_id "ENSMUSG00000026219.15"; transcript_id "ENSMUSG00000026219.15_tx_8"; exon_id "chr1_84714703_84714801_-"; exonnum "33"; txlen "6605";
chr1	ENSEMBL	exon	84716399	84716555	0	-	.	gene_id "ENSMUSG00000026219.15"; transcript_id "ENSMUST00000027421.13"; gene_type "protein_coding"; gene_name "Trip12"; transcript_type "protein_coding"; transcript_name "Trip12-201"; exon_number 32; exon_id "ENSMUSE00000157009.4"; level 3; protein_id "ENSMUSP00000027421.7"; transcript_support_level "5"; mgi_id "MGI:1309481"; tag "basic"; tag "Ensembl_canonical"; tag "GENCODE_Primary"; tag "appris_principal_1"; tag "CCDS"; ccdsid "CCDS35633.1"; havana_gene "OTTMUSG00000048005.1";
chr1	ENSEMBL	CDS	84716399	84716555	0	-	1	gene_id "ENSMUSG00000026219.15"; transcript_id "ENSMUST00000027421.13"; gene_type "protein_coding"; gene_name "Trip12"; transcript_type "protein_coding"; transcript_name "Trip12-201"; exon_number 32; exon_id "ENSMUSE00000157009.4"; level 3; protein_id "ENSMUSP00000027421.7"; transcript_support_level "5"; mgi_id "MGI:1309481"; tag "basic"; tag "Ensembl_canonical"; tag "GENCODE_Primary"; tag "appris_principal_1"; tag "CCDS"; ccdsid "CCDS35633.1"; havana_gene "OTTMUSG00000048005.1";
chr1	HAVANA	exon	84716399	84716555	0	-	.	gene_id "ENSMUSG00000026219.15"; transcript_id "ENSMUST00000186465.7"; gene_type "protein_coding"; gene_name "Trip12"; transcript_type "protein_coding"; transcript_name "Trip12-206"; exon_number 32; exon_id "ENSMUSE00000157009.4"; level 2; protein_id "ENSMUSP00000140224.2"; transcript_support_level "5"; mgi_id "MGI:1309481"; tag "basic"; tag "appris_principal_1"; tag "CCDS"; ccdsid "CCDS35633.1"; havana_gene "OTTMUSG00000048005.1"; havana_transcript "OTTMUST00000123402.1";
chr1	HAVANA	CDS	84716399	84716555	0	-	1	gene_id "ENSMUSG00000026219.15"; transcript_id "ENSMUST00000186465.7"; gene_type "protein_coding"; gene_name "Trip12"; transcript_type "protein_coding"; transcript_name "Trip12-206"; exon_number 32; exon_id "ENSMUSE00000157009.4"; level 2; protein_id "ENSMUSP00000140224.2"; transcript_support_level "5"; mgi_id "MGI:1309481"; tag "basic"; tag "appris_principal_1"; tag "CCDS"; ccdsid "CCDS35633.1"; havana_gene "OTTMUSG00000048005.1"; havana_transcript "OTTMUST00000123402.1";
chr1	HAVANA	exon	84716399	84716555	0	-	.	gene_id "ENSMUSG00000026219.15"; transcript_id "ENSMUST00000189670.7"; gene_type "protein_coding"; gene_name "Trip12"; transcript_type "protein_coding"; transcript_name "Trip12-212"; exon_number 9; exon_id "ENSMUSE00000157009.4"; level 2; protein_id "ENSMUSP00000140789.2"; transcript_support_level "5"; mgi_id "MGI:1309481"; tag "mRNA_start_NF"; tag "cds_start_NF"; havana_gene "OTTMUSG00000048005.1"; havana_transcript "OTTMUST00000123403.1";
chr1	HAVANA	CDS	84716399	84716555	0	-	1	gene_id "ENSMUSG00000026219.15"; transcript_id "ENSMUST00000189670.7"; gene_type "protein_coding"; gene_name "Trip12"; transcript_type "protein_coding"; transcript_name "Trip12-212"; exon_number 9; exon_id "ENSMUSE00000157009.4"; level 2; protein_id "ENSMUSP00000140789.2"; transcript_support_level "5"; mgi_id "MGI:1309481"; tag "mRNA_start_NF"; tag "cds_start_NF"; havana_gene "OTTMUSG00000048005.1"; havana_transcript "OTTMUST00000123403.1";
chr1	HAVANA	exon	84716399	84716555	0	-	.	gene_id "ENSMUSG00000026219.15"; transcript_id "ENSMUST00000186648.7"; gene_type "protein_coding"; gene_name "Trip12"; transcript_type "protein_coding"; transcript_name "Trip12-207"; exon_number 32; exon_id "ENSMUSE00000157009.4"; level 2; protein_id "ENSMUSP00000139563.2"; transcript_support_level "5"; mgi_id "MGI:1309481"; tag "not_organism_supported"; tag "basic"; havana_gene "OTTMUSG00000048005.1"; havana_transcript "OTTMUST00000123404.1";
chr1	HAVANA	CDS	84716399	84716555	0	-	1	gene_id "ENSMUSG00000026219.15"; transcript_id "ENSMUST00000186648.7"; gene_type "protein_coding"; gene_name "Trip12"; transcript_type "protein_coding"; transcript_name "Trip12-207"; exon_number 32; exon_id "ENSMUSE00000157009.4"; level 2; protein_id "ENSMUSP00000139563.2"; transcript_support_level "5"; mgi_id "MGI:1309481"; tag "not_organism_supported"; tag "basic"; havana_gene "OTTMUSG00000048005.1"; havana_transcript "OTTMUST00000123404.1";
chr1	ENSEMBL_gcm37	exon	84716399	84716555	95.3307233431158	-	.	gene_id "ENSMUSG00000026219.15"; transcript_id "ENSMUSG00000026219.15_tx_11"; exon_id "chr1_84716399_84716555_-"; exonnum "33"; txlen "6644";
chr1	ENSEMBL_gcm37	exon	84716399	84716555	94.7732855474128	-	.	gene_id "ENSMUSG00000026219.15"; transcript_id "ENSMUSG00000026219.15_tx_12"; exon_id "chr1_84716399_84716555_-"; exonnum "32"; txlen "6518";
chr1	ENSEMBL_gcm37	exon	84716399	84716555	83.7654246851306	-	.	gene_id "ENSMUSG00000026219.15"; transcript_id "ENSMUSG00000026219.15_tx_15"; exon_id "chr1_84716399_84716555_-"; exonnum "33"; txlen "6643";
chr1	ENSEMBL_gcm37	exon	84716399	84716555	83.740539069251	-	.	gene_id "ENSMUSG00000026219.15"; transcript_id "ENSMUSG00000026219.15_tx_16"; exon_id "chr1_84716399_84716555_-"; exonnum "32"; txlen "6517";
chr1	ENSEMBL_gcm37	exon	84716399	84716555	39.9931474318602	-	.	gene_id "ENSMUSG00000026219.15"; transcript_id "ENSMUSG00000026219.15_tx_19"; exon_id "chr1_84716399_84716555_-"; exonnum "31"; txlen "6473";
chr1	ENSEMBL_gcm37	exon	84716399	84716555	39.9931474318602	-	.	gene_id "ENSMUSG00000026219.15"; transcript_id "ENSMUSG00000026219.15_tx_20"; exon_id "chr1_84716399_84716555_-"; exonnum "32"; txlen "6599";
chr1	ENSEMBL_gcm37	exon	84716399	84716555	30.1735697741302	-	.	gene_id "ENSMUSG00000026219.15"; transcript_id "ENSMUSG00000026219.15_tx_21"; exon_id "chr1_84716399_84716555_-"; exonnum "32"; txlen "6647";
chr1	ENSEMBL_gcm37	exon	84716399	84716555	29.2826647256406	-	.	gene_id "ENSMUSG00000026219.15"; transcript_id "ENSMUSG00000026219.15_tx_24"; exon_id "chr1_84716399_84716555_-"; exonnum "31"; txlen "6521";
chr1	ENSEMBL_gcm37	exon	84716399	84716555	19.8878700943777	-	.	gene_id "ENSMUSG00000026219.15"; transcript_id "ENSMUSG00000026219.15_tx_27"; exon_id "chr1_84716399_84716555_-"; exonnum "31"; txlen "6434";
chr1	ENSEMBL_gcm37	exon	84716399	84716555	19.6369987984727	-	.	gene_id "ENSMUSG00000026219.15"; transcript_id "ENSMUSG00000026219.15_tx_28"; exon_id "chr1_84716399_84716555_-"; exonnum "32"; txlen "6560";
chr1	ENSEMBL_gcm37	exon	84716399	84716555	296.441242707737	-	.	gene_id "ENSMUSG00000026219.15"; transcript_id "ENSMUSG00000026219.15_tx_3"; exon_id "chr1_84716399_84716555_-"; exonnum "32"; txlen "6557";
chr1	ENSEMBL_gcm37	exon	84716399	84716555	9.82403090873768	-	.	gene_id "ENSMUSG00000026219.15"; transcript_id "ENSMUSG00000026219.15_tx_30"; exon_id "chr1_84716399_84716555_-"; exonnum "34"; txlen "6756";
chr1	ENSEMBL_gcm37	exon	84716399	84716555	9.72769756958717	-	.	gene_id "ENSMUSG00000026219.15"; transcript_id "ENSMUSG00000026219.15_tx_31"; exon_id "chr1_84716399_84716555_-"; exonnum "34"; txlen "6759";
chr1	ENSEMBL_gcm37	exon	84716399	84716555	295.870758179197	-	.	gene_id "ENSMUSG00000026219.15"; transcript_id "ENSMUSG00000026219.15_tx_4"; exon_id "chr1_84716399_84716555_-"; exonnum "33"; txlen "6683";
chr1	ENSEMBL_gcm37	exon	84716399	84716555	124.803686804498	-	.	gene_id "ENSMUSG00000026219.15"; transcript_id "ENSMUSG00000026219.15_tx_7"; exon_id "chr1_84716399_84716555_-"; exonnum "33"; txlen "6731";
chr1	ENSEMBL_gcm37	exon	84716399	84716555	123.877941893777	-	.	gene_id "ENSMUSG00000026219.15"; transcript_id "ENSMUSG00000026219.15_tx_8"; exon_id "chr1_84716399_84716555_-"; exonnum "32"; txlen "6605";
chr1	ENSEMBL	exon	84717235	84717377	0	-	.	gene_id "ENSMUSG00000026219.15"; transcript_id "ENSMUST00000027421.13"; gene_type "protein_coding"; gene_name "Trip12"; transcript_type "protein_coding"; transcript_name "Trip12-201"; exon_number 31; exon_id "ENSMUSE00000157014.4"; level 3; protein_id "ENSMUSP00000027421.7"; transcript_support_level "5"; mgi_id "MGI:1309481"; tag "basic"; tag "Ensembl_canonical"; tag "GENCODE_Primary"; tag "appris_principal_1"; tag "CCDS"; ccdsid "CCDS35633.1"; havana_gene "OTTMUSG00000048005.1";
chr1	ENSEMBL	CDS	84717235	84717377	0	-	0	gene_id "ENSMUSG00000026219.15"; transcript_id "ENSMUST00000027421.13"; gene_type "protein_coding"; gene_name "Trip12"; transcript_type "protein_coding"; transcript_name "Trip12-201"; exon_number 31; exon_id "ENSMUSE00000157014.4"; level 3; protein_id "ENSMUSP00000027421.7"; transcript_support_level "5"; mgi_id "MGI:1309481"; tag "basic"; tag "Ensembl_canonical"; tag "GENCODE_Primary"; tag "appris_principal_1"; tag "CCDS"; ccdsid "CCDS35633.1"; havana_gene "OTTMUSG00000048005.1";
chr1	HAVANA	exon	84717235	84717377	0	-	.	gene_id "ENSMUSG00000026219.15"; transcript_id "ENSMUST00000186465.7"; gene_type "protein_coding"; gene_name "Trip12"; transcript_type "protein_coding"; transcript_name "Trip12-206"; exon_number 31; exon_id "ENSMUSE00000157014.4"; level 2; protein_id "ENSMUSP00000140224.2"; transcript_support_level "5"; mgi_id "MGI:1309481"; tag "basic"; tag "appris_principal_1"; tag "CCDS"; ccdsid "CCDS35633.1"; havana_gene "OTTMUSG00000048005.1"; havana_transcript "OTTMUST00000123402.1";
chr1	HAVANA	CDS	84717235	84717377	0	-	0	gene_id "ENSMUSG00000026219.15"; transcript_id "ENSMUST00000186465.7"; gene_type "protein_coding"; gene_name "Trip12"; transcript_type "protein_coding"; transcript_name "Trip12-206"; exon_number 31; exon_id "ENSMUSE00000157014.4"; level 2; protein_id "ENSMUSP00000140224.2"; transcript_support_level "5"; mgi_id "MGI:1309481"; tag "basic"; tag "appris_principal_1"; tag "CCDS"; ccdsid "CCDS35633.1"; havana_gene "OTTMUSG00000048005.1"; havana_transcript "OTTMUST00000123402.1";
chr1	HAVANA	exon	84717235	84717377	0	-	.	gene_id "ENSMUSG00000026219.15"; transcript_id "ENSMUST00000189670.7"; gene_type "protein_coding"; gene_name "Trip12"; transcript_type "protein_coding"; transcript_name "Trip12-212"; exon_number 8; exon_id "ENSMUSE00000157014.4"; level 2; protein_id "ENSMUSP00000140789.2"; transcript_support_level "5"; mgi_id "MGI:1309481"; tag "mRNA_start_NF"; tag "cds_start_NF"; havana_gene "OTTMUSG00000048005.1"; havana_transcript "OTTMUST00000123403.1";
chr1	HAVANA	CDS	84717235	84717377	0	-	0	gene_id "ENSMUSG00000026219.15"; transcript_id "ENSMUST00000189670.7"; gene_type "protein_coding"; gene_name "Trip12"; transcript_type "protein_coding"; transcript_name "Trip12-212"; exon_number 8; exon_id "ENSMUSE00000157014.4"; level 2; protein_id "ENSMUSP00000140789.2"; transcript_support_level "5"; mgi_id "MGI:1309481"; tag "mRNA_start_NF"; tag "cds_start_NF"; havana_gene "OTTMUSG00000048005.1"; havana_transcript "OTTMUST00000123403.1";
chr1	HAVANA	exon	84717235	84717377	0	-	.	gene_id "ENSMUSG00000026219.15"; transcript_id "ENSMUST00000186648.7"; gene_type "protein_coding"; gene_name "Trip12"; transcript_type "protein_coding"; transcript_name "Trip12-207"; exon_number 31; exon_id "ENSMUSE00000157014.4"; level 2; protein_id "ENSMUSP00000139563.2"; transcript_support_level "5"; mgi_id "MGI:1309481"; tag "not_organism_supported"; tag "basic"; havana_gene "OTTMUSG00000048005.1"; havana_transcript "OTTMUST00000123404.1";
chr1	HAVANA	CDS	84717235	84717377	0	-	0	gene_id "ENSMUSG00000026219.15"; transcript_id "ENSMUST00000186648.7"; gene_type "protein_coding"; gene_name "Trip12"; transcript_type "protein_coding"; transcript_name "Trip12-207"; exon_number 31; exon_id "ENSMUSE00000157014.4"; level 2; protein_id "ENSMUSP00000139563.2"; transcript_support_level "5"; mgi_id "MGI:1309481"; tag "not_organism_supported"; tag "basic"; havana_gene "OTTMUSG00000048005.1"; havana_transcript "OTTMUST00000123404.1";
chr1	ENSEMBL_gcm37	exon	84717235	84717377	95.3307233431158	-	.	gene_id "ENSMUSG00000026219.15"; transcript_id "ENSMUSG00000026219.15_tx_11"; exon_id "chr1_84717235_84717377_-"; exonnum "32"; txlen "6644";
chr1	ENSEMBL_gcm37	exon	84717235	84717377	94.7732855474128	-	.	gene_id "ENSMUSG00000026219.15"; transcript_id "ENSMUSG00000026219.15_tx_12"; exon_id "chr1_84717235_84717377_-"; exonnum "31"; txlen "6518";
chr1	ENSEMBL_gcm37	exon	84717235	84717377	83.7654246851306	-	.	gene_id "ENSMUSG00000026219.15"; transcript_id "ENSMUSG00000026219.15_tx_15"; exon_id "chr1_84717235_84717377_-"; exonnum "32"; txlen "6643";
chr1	ENSEMBL_gcm37	exon	84717235	84717377	83.740539069251	-	.	gene_id "ENSMUSG00000026219.15"; transcript_id "ENSMUSG00000026219.15_tx_16"; exon_id "chr1_84717235_84717377_-"; exonnum "31"; txlen "6517";
chr1	ENSEMBL_gcm37	exon	84717235	84717377	39.9931474318602	-	.	gene_id "ENSMUSG00000026219.15"; transcript_id "ENSMUSG00000026219.15_tx_19"; exon_id "chr1_84717235_84717377_-"; exonnum "30"; txlen "6473";
chr1	ENSEMBL_gcm37	exon	84717235	84717377	39.9931474318602	-	.	gene_id "ENSMUSG00000026219.15"; transcript_id "ENSMUSG00000026219.15_tx_20"; exon_id "chr1_84717235_84717377_-"; exonnum "31"; txlen "6599";
chr1	ENSEMBL_gcm37	exon	84717235	84717377	30.1735697741302	-	.	gene_id "ENSMUSG00000026219.15"; transcript_id "ENSMUSG00000026219.15_tx_21"; exon_id "chr1_84717235_84717377_-"; exonnum "31"; txlen "6647";
chr1	ENSEMBL_gcm37	exon	84717235	84717377	29.2826647256406	-	.	gene_id "ENSMUSG00000026219.15"; transcript_id "ENSMUSG00000026219.15_tx_24"; exon_id "chr1_84717235_84717377_-"; exonnum "30"; txlen "6521";
chr1	ENSEMBL_gcm37	exon	84717235	84717377	19.8878700943777	-	.	gene_id "ENSMUSG00000026219.15"; transcript_id "ENSMUSG00000026219.15_tx_27"; exon_id "chr1_84717235_84717377_-"; exonnum "30"; txlen "6434";
chr1	ENSEMBL_gcm37	exon	84717235	84717377	19.6369987984727	-	.	gene_id "ENSMUSG00000026219.15"; transcript_id "ENSMUSG00000026219.15_tx_28"; exon_id "chr1_84717235_84717377_-"; exonnum "31"; txlen "6560";
chr1	ENSEMBL_gcm37	exon	84717235	84717377	296.441242707737	-	.	gene_id "ENSMUSG00000026219.15"; transcript_id "ENSMUSG00000026219.15_tx_3"; exon_id "chr1_84717235_84717377_-"; exonnum "31"; txlen "6557";
chr1	ENSEMBL_gcm37	exon	84717235	84717377	9.82403090873768	-	.	gene_id "ENSMUSG00000026219.15"; transcript_id "ENSMUSG00000026219.15_tx_30"; exon_id "chr1_84717235_84717377_-"; exonnum "33"; txlen "6756";
chr1	ENSEMBL_gcm37	exon	84717235	84717377	9.72769756958717	-	.	gene_id "ENSMUSG00000026219.15"; transcript_id "ENSMUSG00000026219.15_tx_31"; exon_id "chr1_84717235_84717377_-"; exonnum "33"; txlen "6759";
chr1	ENSEMBL_gcm37	exon	84717235	84717377	295.870758179197	-	.	gene_id "ENSMUSG00000026219.15"; transcript_id "ENSMUSG00000026219.15_tx_4"; exon_id "chr1_84717235_84717377_-"; exonnum "32"; txlen "6683";
chr1	ENSEMBL_gcm37	exon	84717235	84717377	124.803686804498	-	.	gene_id "ENSMUSG00000026219.15"; transcript_id "ENSMUSG00000026219.15_tx_7"; exon_id "chr1_84717235_84717377_-"; exonnum "32"; txlen "6731";
chr1	ENSEMBL_gcm37	exon	84717235	84717377	123.877941893777	-	.	gene_id "ENSMUSG00000026219.15"; transcript_id "ENSMUSG00000026219.15_tx_8"; exon_id "chr1_84717235_84717377_-"; exonnum "31"; txlen "6605";
chr1	ENSEMBL	exon	84719908	84720059	0	-	.	gene_id "ENSMUSG00000026219.15"; transcript_id "ENSMUST00000027421.13"; gene_type "protein_coding"; gene_name "Trip12"; transcript_type "protein_coding"; transcript_name "Trip12-201"; exon_number 30; exon_id "ENSMUSE00000157005.4"; level 3; protein_id "ENSMUSP00000027421.7"; transcript_support_level "5"; mgi_id "MGI:1309481"; tag "basic"; tag "Ensembl_canonical"; tag "GENCODE_Primary"; tag "appris_principal_1"; tag "CCDS"; ccdsid "CCDS35633.1"; havana_gene "OTTMUSG00000048005.1";
chr1	ENSEMBL	CDS	84719908	84720059	0	-	2	gene_id "ENSMUSG00000026219.15"; transcript_id "ENSMUST00000027421.13"; gene_type "protein_coding"; gene_name "Trip12"; transcript_type "protein_coding"; transcript_name "Trip12-201"; exon_number 30; exon_id "ENSMUSE00000157005.4"; level 3; protein_id "ENSMUSP00000027421.7"; transcript_support_level "5"; mgi_id "MGI:1309481"; tag "basic"; tag "Ensembl_canonical"; tag "GENCODE_Primary"; tag "appris_principal_1"; tag "CCDS"; ccdsid "CCDS35633.1"; havana_gene "OTTMUSG00000048005.1";
chr1	HAVANA	exon	84719908	84720059	0	-	.	gene_id "ENSMUSG00000026219.15"; transcript_id "ENSMUST00000186465.7"; gene_type "protein_coding"; gene_name "Trip12"; transcript_type "protein_coding"; transcript_name "Trip12-206"; exon_number 30; exon_id "ENSMUSE00000157005.4"; level 2; protein_id "ENSMUSP00000140224.2"; transcript_support_level "5"; mgi_id "MGI:1309481"; tag "basic"; tag "appris_principal_1"; tag "CCDS"; ccdsid "CCDS35633.1"; havana_gene "OTTMUSG00000048005.1"; havana_transcript "OTTMUST00000123402.1";
chr1	HAVANA	CDS	84719908	84720059	0	-	2	gene_id "ENSMUSG00000026219.15"; transcript_id "ENSMUST00000186465.7"; gene_type "protein_coding"; gene_name "Trip12"; transcript_type "protein_coding"; transcript_name "Trip12-206"; exon_number 30; exon_id "ENSMUSE00000157005.4"; level 2; protein_id "ENSMUSP00000140224.2"; transcript_support_level "5"; mgi_id "MGI:1309481"; tag "basic"; tag "appris_principal_1"; tag "CCDS"; ccdsid "CCDS35633.1"; havana_gene "OTTMUSG00000048005.1"; havana_transcript "OTTMUST00000123402.1";
chr1	HAVANA	exon	84719908	84720059	0	-	.	gene_id "ENSMUSG00000026219.15"; transcript_id "ENSMUST00000189670.7"; gene_type "protein_coding"; gene_name "Trip12"; transcript_type "protein_coding"; transcript_name "Trip12-212"; exon_number 7; exon_id "ENSMUSE00000157005.4"; level 2; protein_id "ENSMUSP00000140789.2"; transcript_support_level "5"; mgi_id "MGI:1309481"; tag "mRNA_start_NF"; tag "cds_start_NF"; havana_gene "OTTMUSG00000048005.1"; havana_transcript "OTTMUST00000123403.1";
chr1	HAVANA	CDS	84719908	84720059	0	-	2	gene_id "ENSMUSG00000026219.15"; transcript_id "ENSMUST00000189670.7"; gene_type "protein_coding"; gene_name "Trip12"; transcript_type "protein_coding"; transcript_name "Trip12-212"; exon_number 7; exon_id "ENSMUSE00000157005.4"; level 2; protein_id "ENSMUSP00000140789.2"; transcript_support_level "5"; mgi_id "MGI:1309481"; tag "mRNA_start_NF"; tag "cds_start_NF"; havana_gene "OTTMUSG00000048005.1"; havana_transcript "OTTMUST00000123403.1";
chr1	HAVANA	exon	84719908	84720059	0	-	.	gene_id "ENSMUSG00000026219.15"; transcript_id "ENSMUST00000186648.7"; gene_type "protein_coding"; gene_name "Trip12"; transcript_type "protein_coding"; transcript_name "Trip12-207"; exon_number 30; exon_id "ENSMUSE00000157005.4"; level 2; protein_id "ENSMUSP00000139563.2"; transcript_support_level "5"; mgi_id "MGI:1309481"; tag "not_organism_supported"; tag "basic"; havana_gene "OTTMUSG00000048005.1"; havana_transcript "OTTMUST00000123404.1";
chr1	HAVANA	CDS	84719908	84720059	0	-	2	gene_id "ENSMUSG00000026219.15"; transcript_id "ENSMUST00000186648.7"; gene_type "protein_coding"; gene_name "Trip12"; transcript_type "protein_coding"; transcript_name "Trip12-207"; exon_number 30; exon_id "ENSMUSE00000157005.4"; level 2; protein_id "ENSMUSP00000139563.2"; transcript_support_level "5"; mgi_id "MGI:1309481"; tag "not_organism_supported"; tag "basic"; havana_gene "OTTMUSG00000048005.1"; havana_transcript "OTTMUST00000123404.1";
chr1	ENSEMBL_gcm37	exon	84719908	84720059	95.3307233431158	-	.	gene_id "ENSMUSG00000026219.15"; transcript_id "ENSMUSG00000026219.15_tx_11"; exon_id "chr1_84719908_84720059_-"; exonnum "31"; txlen "6644";
chr1	ENSEMBL_gcm37	exon	84719908	84720059	94.7732855474128	-	.	gene_id "ENSMUSG00000026219.15"; transcript_id "ENSMUSG00000026219.15_tx_12"; exon_id "chr1_84719908_84720059_-"; exonnum "30"; txlen "6518";
chr1	ENSEMBL_gcm37	exon	84719908	84720059	83.7654246851306	-	.	gene_id "ENSMUSG00000026219.15"; transcript_id "ENSMUSG00000026219.15_tx_15"; exon_id "chr1_84719908_84720059_-"; exonnum "31"; txlen "6643";
chr1	ENSEMBL_gcm37	exon	84719908	84720059	83.740539069251	-	.	gene_id "ENSMUSG00000026219.15"; transcript_id "ENSMUSG00000026219.15_tx_16"; exon_id "chr1_84719908_84720059_-"; exonnum "30"; txlen "6517";
chr1	ENSEMBL_gcm37	exon	84719908	84720059	39.9931474318602	-	.	gene_id "ENSMUSG00000026219.15"; transcript_id "ENSMUSG00000026219.15_tx_19"; exon_id "chr1_84719908_84720059_-"; exonnum "29"; txlen "6473";
chr1	ENSEMBL_gcm37	exon	84719908	84720059	39.9931474318602	-	.	gene_id "ENSMUSG00000026219.15"; transcript_id "ENSMUSG00000026219.15_tx_20"; exon_id "chr1_84719908_84720059_-"; exonnum "30"; txlen "6599";
chr1	ENSEMBL_gcm37	exon	84719908	84720059	30.1735697741302	-	.	gene_id "ENSMUSG00000026219.15"; transcript_id "ENSMUSG00000026219.15_tx_21"; exon_id "chr1_84719908_84720059_-"; exonnum "30"; txlen "6647";
chr1	ENSEMBL_gcm37	exon	84719908	84720059	29.2826647256406	-	.	gene_id "ENSMUSG00000026219.15"; transcript_id "ENSMUSG00000026219.15_tx_24"; exon_id "chr1_84719908_84720059_-"; exonnum "29"; txlen "6521";
chr1	ENSEMBL_gcm37	exon	84719908	84720059	19.8878700943777	-	.	gene_id "ENSMUSG00000026219.15"; transcript_id "ENSMUSG00000026219.15_tx_27"; exon_id "chr1_84719908_84720059_-"; exonnum "29"; txlen "6434";
chr1	ENSEMBL_gcm37	exon	84719908	84720059	19.6369987984727	-	.	gene_id "ENSMUSG00000026219.15"; transcript_id "ENSMUSG00000026219.15_tx_28"; exon_id "chr1_84719908_84720059_-"; exonnum "30"; txlen "6560";
chr1	ENSEMBL_gcm37	exon	84719908	84720059	296.441242707737	-	.	gene_id "ENSMUSG00000026219.15"; transcript_id "ENSMUSG00000026219.15_tx_3"; exon_id "chr1_84719908_84720059_-"; exonnum "30"; txlen "6557";
chr1	ENSEMBL_gcm37	exon	84719908	84720059	9.82403090873768	-	.	gene_id "ENSMUSG00000026219.15"; transcript_id "ENSMUSG00000026219.15_tx_30"; exon_id "chr1_84719908_84720059_-"; exonnum "32"; txlen "6756";
chr1	ENSEMBL_gcm37	exon	84719908	84720059	9.72769756958717	-	.	gene_id "ENSMUSG00000026219.15"; transcript_id "ENSMUSG00000026219.15_tx_31"; exon_id "chr1_84719908_84720059_-"; exonnum "32"; txlen "6759";
chr1	ENSEMBL_gcm37	exon	84719908	84720059	295.870758179197	-	.	gene_id "ENSMUSG00000026219.15"; transcript_id "ENSMUSG00000026219.15_tx_4"; exon_id "chr1_84719908_84720059_-"; exonnum "31"; txlen "6683";
chr1	ENSEMBL_gcm37	exon	84719908	84720059	124.803686804498	-	.	gene_id "ENSMUSG00000026219.15"; transcript_id "ENSMUSG00000026219.15_tx_7"; exon_id "chr1_84719908_84720059_-"; exonnum "31"; txlen "6731";
chr1	ENSEMBL_gcm37	exon	84719908	84720059	123.877941893777	-	.	gene_id "ENSMUSG00000026219.15"; transcript_id "ENSMUSG00000026219.15_tx_8"; exon_id "chr1_84719908_84720059_-"; exonnum "30"; txlen "6605";
chr1	ENSEMBL	exon	84720815	84720942	0	-	.	gene_id "ENSMUSG00000026219.15"; transcript_id "ENSMUST00000027421.13"; gene_type "protein_coding"; gene_name "Trip12"; transcript_type "protein_coding"; transcript_name "Trip12-201"; exon_number 29; exon_id "ENSMUSE00000157019.6"; level 3; protein_id "ENSMUSP00000027421.7"; transcript_support_level "5"; mgi_id "MGI:1309481"; tag "basic"; tag "Ensembl_canonical"; tag "GENCODE_Primary"; tag "appris_principal_1"; tag "CCDS"; ccdsid "CCDS35633.1"; havana_gene "OTTMUSG00000048005.1";
chr1	ENSEMBL	CDS	84720815	84720942	0	-	1	gene_id "ENSMUSG00000026219.15"; transcript_id "ENSMUST00000027421.13"; gene_type "protein_coding"; gene_name "Trip12"; transcript_type "protein_coding"; transcript_name "Trip12-201"; exon_number 29; exon_id "ENSMUSE00000157019.6"; level 3; protein_id "ENSMUSP00000027421.7"; transcript_support_level "5"; mgi_id "MGI:1309481"; tag "basic"; tag "Ensembl_canonical"; tag "GENCODE_Primary"; tag "appris_principal_1"; tag "CCDS"; ccdsid "CCDS35633.1"; havana_gene "OTTMUSG00000048005.1";
chr1	HAVANA	exon	84720815	84720942	0	-	.	gene_id "ENSMUSG00000026219.15"; transcript_id "ENSMUST00000186465.7"; gene_type "protein_coding"; gene_name "Trip12"; transcript_type "protein_coding"; transcript_name "Trip12-206"; exon_number 29; exon_id "ENSMUSE00000157019.6"; level 2; protein_id "ENSMUSP00000140224.2"; transcript_support_level "5"; mgi_id "MGI:1309481"; tag "basic"; tag "appris_principal_1"; tag "CCDS"; ccdsid "CCDS35633.1"; havana_gene "OTTMUSG00000048005.1"; havana_transcript "OTTMUST00000123402.1";
chr1	HAVANA	CDS	84720815	84720942	0	-	1	gene_id "ENSMUSG00000026219.15"; transcript_id "ENSMUST00000186465.7"; gene_type "protein_coding"; gene_name "Trip12"; transcript_type "protein_coding"; transcript_name "Trip12-206"; exon_number 29; exon_id "ENSMUSE00000157019.6"; level 2; protein_id "ENSMUSP00000140224.2"; transcript_support_level "5"; mgi_id "MGI:1309481"; tag "basic"; tag "appris_principal_1"; tag "CCDS"; ccdsid "CCDS35633.1"; havana_gene "OTTMUSG00000048005.1"; havana_transcript "OTTMUST00000123402.1";
chr1	HAVANA	exon	84720815	84720942	0	-	.	gene_id "ENSMUSG00000026219.15"; transcript_id "ENSMUST00000189670.7"; gene_type "protein_coding"; gene_name "Trip12"; transcript_type "protein_coding"; transcript_name "Trip12-212"; exon_number 6; exon_id "ENSMUSE00000157019.6"; level 2; protein_id "ENSMUSP00000140789.2"; transcript_support_level "5"; mgi_id "MGI:1309481"; tag "mRNA_start_NF"; tag "cds_start_NF"; havana_gene "OTTMUSG00000048005.1"; havana_transcript "OTTMUST00000123403.1";
chr1	HAVANA	CDS	84720815	84720942	0	-	1	gene_id "ENSMUSG00000026219.15"; transcript_id "ENSMUST00000189670.7"; gene_type "protein_coding"; gene_name "Trip12"; transcript_type "protein_coding"; transcript_name "Trip12-212"; exon_number 6; exon_id "ENSMUSE00000157019.6"; level 2; protein_id "ENSMUSP00000140789.2"; transcript_support_level "5"; mgi_id "MGI:1309481"; tag "mRNA_start_NF"; tag "cds_start_NF"; havana_gene "OTTMUSG00000048005.1"; havana_transcript "OTTMUST00000123403.1";
chr1	HAVANA	exon	84720815	84720942	0	-	.	gene_id "ENSMUSG00000026219.15"; transcript_id "ENSMUST00000186648.7"; gene_type "protein_coding"; gene_name "Trip12"; transcript_type "protein_coding"; transcript_name "Trip12-207"; exon_number 29; exon_id "ENSMUSE00000157019.6"; level 2; protein_id "ENSMUSP00000139563.2"; transcript_support_level "5"; mgi_id "MGI:1309481"; tag "not_organism_supported"; tag "basic"; havana_gene "OTTMUSG00000048005.1"; havana_transcript "OTTMUST00000123404.1";
chr1	HAVANA	CDS	84720815	84720942	0	-	1	gene_id "ENSMUSG00000026219.15"; transcript_id "ENSMUST00000186648.7"; gene_type "protein_coding"; gene_name "Trip12"; transcript_type "protein_coding"; transcript_name "Trip12-207"; exon_number 29; exon_id "ENSMUSE00000157019.6"; level 2; protein_id "ENSMUSP00000139563.2"; transcript_support_level "5"; mgi_id "MGI:1309481"; tag "not_organism_supported"; tag "basic"; havana_gene "OTTMUSG00000048005.1"; havana_transcript "OTTMUST00000123404.1";
chr1	ENSEMBL_gcm37	exon	84720815	84720942	95.3307233431158	-	.	gene_id "ENSMUSG00000026219.15"; transcript_id "ENSMUSG00000026219.15_tx_11"; exon_id "chr1_84720815_84720942_-"; exonnum "30"; txlen "6644";
chr1	ENSEMBL_gcm37	exon	84720815	84720942	94.7732855474128	-	.	gene_id "ENSMUSG00000026219.15"; transcript_id "ENSMUSG00000026219.15_tx_12"; exon_id "chr1_84720815_84720942_-"; exonnum "29"; txlen "6518";
chr1	ENSEMBL_gcm37	exon	84720815	84720942	83.7654246851306	-	.	gene_id "ENSMUSG00000026219.15"; transcript_id "ENSMUSG00000026219.15_tx_15"; exon_id "chr1_84720815_84720942_-"; exonnum "30"; txlen "6643";
chr1	ENSEMBL_gcm37	exon	84720815	84720942	83.740539069251	-	.	gene_id "ENSMUSG00000026219.15"; transcript_id "ENSMUSG00000026219.15_tx_16"; exon_id "chr1_84720815_84720942_-"; exonnum "29"; txlen "6517";
chr1	ENSEMBL_gcm37	exon	84720815	84720942	39.9931474318602	-	.	gene_id "ENSMUSG00000026219.15"; transcript_id "ENSMUSG00000026219.15_tx_19"; exon_id "chr1_84720815_84720942_-"; exonnum "28"; txlen "6473";
chr1	ENSEMBL_gcm37	exon	84720815	84720942	39.9931474318602	-	.	gene_id "ENSMUSG00000026219.15"; transcript_id "ENSMUSG00000026219.15_tx_20"; exon_id "chr1_84720815_84720942_-"; exonnum "29"; txlen "6599";
chr1	ENSEMBL_gcm37	exon	84720815	84720942	30.1735697741302	-	.	gene_id "ENSMUSG00000026219.15"; transcript_id "ENSMUSG00000026219.15_tx_21"; exon_id "chr1_84720815_84720942_-"; exonnum "29"; txlen "6647";
chr1	ENSEMBL_gcm37	exon	84720815	84720942	29.2826647256406	-	.	gene_id "ENSMUSG00000026219.15"; transcript_id "ENSMUSG00000026219.15_tx_24"; exon_id "chr1_84720815_84720942_-"; exonnum "28"; txlen "6521";
chr1	ENSEMBL_gcm37	exon	84720815	84720942	19.8878700943777	-	.	gene_id "ENSMUSG00000026219.15"; transcript_id "ENSMUSG00000026219.15_tx_27"; exon_id "chr1_84720815_84720942_-"; exonnum "28"; txlen "6434";
chr1	ENSEMBL_gcm37	exon	84720815	84720942	19.6369987984727	-	.	gene_id "ENSMUSG00000026219.15"; transcript_id "ENSMUSG00000026219.15_tx_28"; exon_id "chr1_84720815_84720942_-"; exonnum "29"; txlen "6560";
chr1	ENSEMBL_gcm37	exon	84720815	84720942	296.441242707737	-	.	gene_id "ENSMUSG00000026219.15"; transcript_id "ENSMUSG00000026219.15_tx_3"; exon_id "chr1_84720815_84720942_-"; exonnum "29"; txlen "6557";
chr1	ENSEMBL_gcm37	exon	84720815	84720942	9.82403090873768	-	.	gene_id "ENSMUSG00000026219.15"; transcript_id "ENSMUSG00000026219.15_tx_30"; exon_id "chr1_84720815_84720942_-"; exonnum "31"; txlen "6756";
chr1	ENSEMBL_gcm37	exon	84720815	84720942	9.72769756958717	-	.	gene_id "ENSMUSG00000026219.15"; transcript_id "ENSMUSG00000026219.15_tx_31"; exon_id "chr1_84720815_84720942_-"; exonnum "31"; txlen "6759";
chr1	ENSEMBL_gcm37	exon	84720815	84720942	295.870758179197	-	.	gene_id "ENSMUSG00000026219.15"; transcript_id "ENSMUSG00000026219.15_tx_4"; exon_id "chr1_84720815_84720942_-"; exonnum "30"; txlen "6683";
chr1	ENSEMBL_gcm37	exon	84720815	84720942	124.803686804498	-	.	gene_id "ENSMUSG00000026219.15"; transcript_id "ENSMUSG00000026219.15_tx_7"; exon_id "chr1_84720815_84720942_-"; exonnum "30"; txlen "6731";
chr1	ENSEMBL_gcm37	exon	84720815	84720942	123.877941893777	-	.	gene_id "ENSMUSG00000026219.15"; transcript_id "ENSMUSG00000026219.15_tx_8"; exon_id "chr1_84720815_84720942_-"; exonnum "29"; txlen "6605";
chr1	ENSEMBL	exon	84721541	84721740	0	-	.	gene_id "ENSMUSG00000026219.15"; transcript_id "ENSMUST00000027421.13"; gene_type "protein_coding"; gene_name "Trip12"; transcript_type "protein_coding"; transcript_name "Trip12-201"; exon_number 28; exon_id "ENSMUSE00000542536.3"; level 3; protein_id "ENSMUSP00000027421.7"; transcript_support_level "5"; mgi_id "MGI:1309481"; tag "basic"; tag "Ensembl_canonical"; tag "GENCODE_Primary"; tag "appris_principal_1"; tag "CCDS"; ccdsid "CCDS35633.1"; havana_gene "OTTMUSG00000048005.1";
chr1	ENSEMBL	CDS	84721541	84721740	0	-	0	gene_id "ENSMUSG00000026219.15"; transcript_id "ENSMUST00000027421.13"; gene_type "protein_coding"; gene_name "Trip12"; transcript_type "protein_coding"; transcript_name "Trip12-201"; exon_number 28; exon_id "ENSMUSE00000542536.3"; level 3; protein_id "ENSMUSP00000027421.7"; transcript_support_level "5"; mgi_id "MGI:1309481"; tag "basic"; tag "Ensembl_canonical"; tag "GENCODE_Primary"; tag "appris_principal_1"; tag "CCDS"; ccdsid "CCDS35633.1"; havana_gene "OTTMUSG00000048005.1";
chr1	HAVANA	exon	84721541	84721740	0	-	.	gene_id "ENSMUSG00000026219.15"; transcript_id "ENSMUST00000186465.7"; gene_type "protein_coding"; gene_name "Trip12"; transcript_type "protein_coding"; transcript_name "Trip12-206"; exon_number 28; exon_id "ENSMUSE00000542536.3"; level 2; protein_id "ENSMUSP00000140224.2"; transcript_support_level "5"; mgi_id "MGI:1309481"; tag "basic"; tag "appris_principal_1"; tag "CCDS"; ccdsid "CCDS35633.1"; havana_gene "OTTMUSG00000048005.1"; havana_transcript "OTTMUST00000123402.1";
chr1	HAVANA	CDS	84721541	84721740	0	-	0	gene_id "ENSMUSG00000026219.15"; transcript_id "ENSMUST00000186465.7"; gene_type "protein_coding"; gene_name "Trip12"; transcript_type "protein_coding"; transcript_name "Trip12-206"; exon_number 28; exon_id "ENSMUSE00000542536.3"; level 2; protein_id "ENSMUSP00000140224.2"; transcript_support_level "5"; mgi_id "MGI:1309481"; tag "basic"; tag "appris_principal_1"; tag "CCDS"; ccdsid "CCDS35633.1"; havana_gene "OTTMUSG00000048005.1"; havana_transcript "OTTMUST00000123402.1";
chr1	HAVANA	exon	84721541	84721740	0	-	.	gene_id "ENSMUSG00000026219.15"; transcript_id "ENSMUST00000189670.7"; gene_type "protein_coding"; gene_name "Trip12"; transcript_type "protein_coding"; transcript_name "Trip12-212"; exon_number 5; exon_id "ENSMUSE00000542536.3"; level 2; protein_id "ENSMUSP00000140789.2"; transcript_support_level "5"; mgi_id "MGI:1309481"; tag "mRNA_start_NF"; tag "cds_start_NF"; havana_gene "OTTMUSG00000048005.1"; havana_transcript "OTTMUST00000123403.1";
chr1	HAVANA	CDS	84721541	84721740	0	-	0	gene_id "ENSMUSG00000026219.15"; transcript_id "ENSMUST00000189670.7"; gene_type "protein_coding"; gene_name "Trip12"; transcript_type "protein_coding"; transcript_name "Trip12-212"; exon_number 5; exon_id "ENSMUSE00000542536.3"; level 2; protein_id "ENSMUSP00000140789.2"; transcript_support_level "5"; mgi_id "MGI:1309481"; tag "mRNA_start_NF"; tag "cds_start_NF"; havana_gene "OTTMUSG00000048005.1"; havana_transcript "OTTMUST00000123403.1";
chr1	HAVANA	exon	84721541	84721740	0	-	.	gene_id "ENSMUSG00000026219.15"; transcript_id "ENSMUST00000186648.7"; gene_type "protein_coding"; gene_name "Trip12"; transcript_type "protein_coding"; transcript_name "Trip12-207"; exon_number 28; exon_id "ENSMUSE00000542536.3"; level 2; protein_id "ENSMUSP00000139563.2"; transcript_support_level "5"; mgi_id "MGI:1309481"; tag "not_organism_supported"; tag "basic"; havana_gene "OTTMUSG00000048005.1"; havana_transcript "OTTMUST00000123404.1";
chr1	HAVANA	CDS	84721541	84721740	0	-	0	gene_id "ENSMUSG00000026219.15"; transcript_id "ENSMUST00000186648.7"; gene_type "protein_coding"; gene_name "Trip12"; transcript_type "protein_coding"; transcript_name "Trip12-207"; exon_number 28; exon_id "ENSMUSE00000542536.3"; level 2; protein_id "ENSMUSP00000139563.2"; transcript_support_level "5"; mgi_id "MGI:1309481"; tag "not_organism_supported"; tag "basic"; havana_gene "OTTMUSG00000048005.1"; havana_transcript "OTTMUST00000123404.1";
chr1	ENSEMBL_gcm37	exon	84721541	84721740	95.3307233431158	-	.	gene_id "ENSMUSG00000026219.15"; transcript_id "ENSMUSG00000026219.15_tx_11"; exon_id "chr1_84721541_84721740_-"; exonnum "29"; txlen "6644";
chr1	ENSEMBL_gcm37	exon	84721541	84721740	94.7732855474128	-	.	gene_id "ENSMUSG00000026219.15"; transcript_id "ENSMUSG00000026219.15_tx_12"; exon_id "chr1_84721541_84721740_-"; exonnum "28"; txlen "6518";
chr1	ENSEMBL_gcm37	exon	84721541	84721740	83.7654246851306	-	.	gene_id "ENSMUSG00000026219.15"; transcript_id "ENSMUSG00000026219.15_tx_15"; exon_id "chr1_84721541_84721740_-"; exonnum "29"; txlen "6643";
chr1	ENSEMBL_gcm37	exon	84721541	84721740	83.740539069251	-	.	gene_id "ENSMUSG00000026219.15"; transcript_id "ENSMUSG00000026219.15_tx_16"; exon_id "chr1_84721541_84721740_-"; exonnum "28"; txlen "6517";
chr1	ENSEMBL_gcm37	exon	84721541	84721740	39.9931474318602	-	.	gene_id "ENSMUSG00000026219.15"; transcript_id "ENSMUSG00000026219.15_tx_19"; exon_id "chr1_84721541_84721740_-"; exonnum "27"; txlen "6473";
chr1	ENSEMBL_gcm37	exon	84721541	84721740	39.9931474318602	-	.	gene_id "ENSMUSG00000026219.15"; transcript_id "ENSMUSG00000026219.15_tx_20"; exon_id "chr1_84721541_84721740_-"; exonnum "28"; txlen "6599";
chr1	ENSEMBL_gcm37	exon	84721541	84721740	30.1735697741302	-	.	gene_id "ENSMUSG00000026219.15"; transcript_id "ENSMUSG00000026219.15_tx_21"; exon_id "chr1_84721541_84721740_-"; exonnum "28"; txlen "6647";
chr1	ENSEMBL_gcm37	exon	84721541	84721740	29.2826647256406	-	.	gene_id "ENSMUSG00000026219.15"; transcript_id "ENSMUSG00000026219.15_tx_24"; exon_id "chr1_84721541_84721740_-"; exonnum "27"; txlen "6521";
chr1	ENSEMBL_gcm37	exon	84721541	84721740	19.8878700943777	-	.	gene_id "ENSMUSG00000026219.15"; transcript_id "ENSMUSG00000026219.15_tx_27"; exon_id "chr1_84721541_84721740_-"; exonnum "27"; txlen "6434";
chr1	ENSEMBL_gcm37	exon	84721541	84721740	19.6369987984727	-	.	gene_id "ENSMUSG00000026219.15"; transcript_id "ENSMUSG00000026219.15_tx_28"; exon_id "chr1_84721541_84721740_-"; exonnum "28"; txlen "6560";
chr1	ENSEMBL_gcm37	exon	84721541	84721740	296.441242707737	-	.	gene_id "ENSMUSG00000026219.15"; transcript_id "ENSMUSG00000026219.15_tx_3"; exon_id "chr1_84721541_84721740_-"; exonnum "28"; txlen "6557";
chr1	ENSEMBL_gcm37	exon	84721541	84721740	9.82403090873768	-	.	gene_id "ENSMUSG00000026219.15"; transcript_id "ENSMUSG00000026219.15_tx_30"; exon_id "chr1_84721541_84721740_-"; exonnum "30"; txlen "6756";
chr1	ENSEMBL_gcm37	exon	84721541	84721740	9.72769756958717	-	.	gene_id "ENSMUSG00000026219.15"; transcript_id "ENSMUSG00000026219.15_tx_31"; exon_id "chr1_84721541_84721740_-"; exonnum "30"; txlen "6759";
chr1	ENSEMBL_gcm37	exon	84721541	84721740	295.870758179197	-	.	gene_id "ENSMUSG00000026219.15"; transcript_id "ENSMUSG00000026219.15_tx_4"; exon_id "chr1_84721541_84721740_-"; exonnum "29"; txlen "6683";
chr1	ENSEMBL_gcm37	exon	84721541	84721740	124.803686804498	-	.	gene_id "ENSMUSG00000026219.15"; transcript_id "ENSMUSG00000026219.15_tx_7"; exon_id "chr1_84721541_84721740_-"; exonnum "29"; txlen "6731";
chr1	ENSEMBL_gcm37	exon	84721541	84721740	123.877941893777	-	.	gene_id "ENSMUSG00000026219.15"; transcript_id "ENSMUSG00000026219.15_tx_8"; exon_id "chr1_84721541_84721740_-"; exonnum "28"; txlen "6605";
chr1	ENSEMBL	exon	84722399	84722472	0	-	.	gene_id "ENSMUSG00000026219.15"; transcript_id "ENSMUST00000027421.13"; gene_type "protein_coding"; gene_name "Trip12"; transcript_type "protein_coding"; transcript_name "Trip12-201"; exon_number 27; exon_id "ENSMUSE00000599417.2"; level 3; protein_id "ENSMUSP00000027421.7"; transcript_support_level "5"; mgi_id "MGI:1309481"; tag "basic"; tag "Ensembl_canonical"; tag "GENCODE_Primary"; tag "appris_principal_1"; tag "CCDS"; ccdsid "CCDS35633.1"; havana_gene "OTTMUSG00000048005.1";
chr1	ENSEMBL	CDS	84722399	84722472	0	-	2	gene_id "ENSMUSG00000026219.15"; transcript_id "ENSMUST00000027421.13"; gene_type "protein_coding"; gene_name "Trip12"; transcript_type "protein_coding"; transcript_name "Trip12-201"; exon_number 27; exon_id "ENSMUSE00000599417.2"; level 3; protein_id "ENSMUSP00000027421.7"; transcript_support_level "5"; mgi_id "MGI:1309481"; tag "basic"; tag "Ensembl_canonical"; tag "GENCODE_Primary"; tag "appris_principal_1"; tag "CCDS"; ccdsid "CCDS35633.1"; havana_gene "OTTMUSG00000048005.1";
chr1	HAVANA	exon	84722399	84722472	0	-	.	gene_id "ENSMUSG00000026219.15"; transcript_id "ENSMUST00000186465.7"; gene_type "protein_coding"; gene_name "Trip12"; transcript_type "protein_coding"; transcript_name "Trip12-206"; exon_number 27; exon_id "ENSMUSE00000599417.2"; level 2; protein_id "ENSMUSP00000140224.2"; transcript_support_level "5"; mgi_id "MGI:1309481"; tag "basic"; tag "appris_principal_1"; tag "CCDS"; ccdsid "CCDS35633.1"; havana_gene "OTTMUSG00000048005.1"; havana_transcript "OTTMUST00000123402.1";
chr1	HAVANA	CDS	84722399	84722472	0	-	2	gene_id "ENSMUSG00000026219.15"; transcript_id "ENSMUST00000186465.7"; gene_type "protein_coding"; gene_name "Trip12"; transcript_type "protein_coding"; transcript_name "Trip12-206"; exon_number 27; exon_id "ENSMUSE00000599417.2"; level 2; protein_id "ENSMUSP00000140224.2"; transcript_support_level "5"; mgi_id "MGI:1309481"; tag "basic"; tag "appris_principal_1"; tag "CCDS"; ccdsid "CCDS35633.1"; havana_gene "OTTMUSG00000048005.1"; havana_transcript "OTTMUST00000123402.1";
chr1	HAVANA	exon	84722399	84722472	0	-	.	gene_id "ENSMUSG00000026219.15"; transcript_id "ENSMUST00000189670.7"; gene_type "protein_coding"; gene_name "Trip12"; transcript_type "protein_coding"; transcript_name "Trip12-212"; exon_number 4; exon_id "ENSMUSE00000599417.2"; level 2; protein_id "ENSMUSP00000140789.2"; transcript_support_level "5"; mgi_id "MGI:1309481"; tag "mRNA_start_NF"; tag "cds_start_NF"; havana_gene "OTTMUSG00000048005.1"; havana_transcript "OTTMUST00000123403.1";
chr1	HAVANA	CDS	84722399	84722472	0	-	2	gene_id "ENSMUSG00000026219.15"; transcript_id "ENSMUST00000189670.7"; gene_type "protein_coding"; gene_name "Trip12"; transcript_type "protein_coding"; transcript_name "Trip12-212"; exon_number 4; exon_id "ENSMUSE00000599417.2"; level 2; protein_id "ENSMUSP00000140789.2"; transcript_support_level "5"; mgi_id "MGI:1309481"; tag "mRNA_start_NF"; tag "cds_start_NF"; havana_gene "OTTMUSG00000048005.1"; havana_transcript "OTTMUST00000123403.1";
chr1	HAVANA	exon	84722399	84722472	0	-	.	gene_id "ENSMUSG00000026219.15"; transcript_id "ENSMUST00000186648.7"; gene_type "protein_coding"; gene_name "Trip12"; transcript_type "protein_coding"; transcript_name "Trip12-207"; exon_number 27; exon_id "ENSMUSE00000599417.2"; level 2; protein_id "ENSMUSP00000139563.2"; transcript_support_level "5"; mgi_id "MGI:1309481"; tag "not_organism_supported"; tag "basic"; havana_gene "OTTMUSG00000048005.1"; havana_transcript "OTTMUST00000123404.1";
chr1	HAVANA	CDS	84722399	84722472	0	-	2	gene_id "ENSMUSG00000026219.15"; transcript_id "ENSMUST00000186648.7"; gene_type "protein_coding"; gene_name "Trip12"; transcript_type "protein_coding"; transcript_name "Trip12-207"; exon_number 27; exon_id "ENSMUSE00000599417.2"; level 2; protein_id "ENSMUSP00000139563.2"; transcript_support_level "5"; mgi_id "MGI:1309481"; tag "not_organism_supported"; tag "basic"; havana_gene "OTTMUSG00000048005.1"; havana_transcript "OTTMUST00000123404.1";
chr1	ENSEMBL_gcm37	exon	84722399	84722472	95.3307233431158	-	.	gene_id "ENSMUSG00000026219.15"; transcript_id "ENSMUSG00000026219.15_tx_11"; exon_id "chr1_84722399_84722472_-"; exonnum "28"; txlen "6644";
chr1	ENSEMBL_gcm37	exon	84722399	84722472	94.7732855474128	-	.	gene_id "ENSMUSG00000026219.15"; transcript_id "ENSMUSG00000026219.15_tx_12"; exon_id "chr1_84722399_84722472_-"; exonnum "27"; txlen "6518";
chr1	ENSEMBL_gcm37	exon	84722399	84722472	83.7654246851306	-	.	gene_id "ENSMUSG00000026219.15"; transcript_id "ENSMUSG00000026219.15_tx_15"; exon_id "chr1_84722399_84722472_-"; exonnum "28"; txlen "6643";
chr1	ENSEMBL_gcm37	exon	84722399	84722472	83.740539069251	-	.	gene_id "ENSMUSG00000026219.15"; transcript_id "ENSMUSG00000026219.15_tx_16"; exon_id "chr1_84722399_84722472_-"; exonnum "27"; txlen "6517";
chr1	ENSEMBL_gcm37	exon	84722399	84722472	39.9931474318602	-	.	gene_id "ENSMUSG00000026219.15"; transcript_id "ENSMUSG00000026219.15_tx_19"; exon_id "chr1_84722399_84722472_-"; exonnum "26"; txlen "6473";
chr1	ENSEMBL_gcm37	exon	84722399	84722472	39.9931474318602	-	.	gene_id "ENSMUSG00000026219.15"; transcript_id "ENSMUSG00000026219.15_tx_20"; exon_id "chr1_84722399_84722472_-"; exonnum "27"; txlen "6599";
chr1	ENSEMBL_gcm37	exon	84722399	84722472	30.1735697741302	-	.	gene_id "ENSMUSG00000026219.15"; transcript_id "ENSMUSG00000026219.15_tx_21"; exon_id "chr1_84722399_84722472_-"; exonnum "27"; txlen "6647";
chr1	ENSEMBL_gcm37	exon	84722399	84722472	29.2826647256406	-	.	gene_id "ENSMUSG00000026219.15"; transcript_id "ENSMUSG00000026219.15_tx_24"; exon_id "chr1_84722399_84722472_-"; exonnum "26"; txlen "6521";
chr1	ENSEMBL_gcm37	exon	84722399	84722472	19.8878700943777	-	.	gene_id "ENSMUSG00000026219.15"; transcript_id "ENSMUSG00000026219.15_tx_27"; exon_id "chr1_84722399_84722472_-"; exonnum "26"; txlen "6434";
chr1	ENSEMBL_gcm37	exon	84722399	84722472	19.6369987984727	-	.	gene_id "ENSMUSG00000026219.15"; transcript_id "ENSMUSG00000026219.15_tx_28"; exon_id "chr1_84722399_84722472_-"; exonnum "27"; txlen "6560";
chr1	ENSEMBL_gcm37	exon	84722399	84722472	296.441242707737	-	.	gene_id "ENSMUSG00000026219.15"; transcript_id "ENSMUSG00000026219.15_tx_3"; exon_id "chr1_84722399_84722472_-"; exonnum "27"; txlen "6557";
chr1	ENSEMBL_gcm37	exon	84722399	84722472	9.82403090873768	-	.	gene_id "ENSMUSG00000026219.15"; transcript_id "ENSMUSG00000026219.15_tx_30"; exon_id "chr1_84722399_84722472_-"; exonnum "29"; txlen "6756";
chr1	ENSEMBL_gcm37	exon	84722399	84722472	9.72769756958717	-	.	gene_id "ENSMUSG00000026219.15"; transcript_id "ENSMUSG00000026219.15_tx_31"; exon_id "chr1_84722399_84722472_-"; exonnum "29"; txlen "6759";
chr1	ENSEMBL_gcm37	exon	84722399	84722472	295.870758179197	-	.	gene_id "ENSMUSG00000026219.15"; transcript_id "ENSMUSG00000026219.15_tx_4"; exon_id "chr1_84722399_84722472_-"; exonnum "28"; txlen "6683";
chr1	ENSEMBL_gcm37	exon	84722399	84722472	124.803686804498	-	.	gene_id "ENSMUSG00000026219.15"; transcript_id "ENSMUSG00000026219.15_tx_7"; exon_id "chr1_84722399_84722472_-"; exonnum "28"; txlen "6731";
chr1	ENSEMBL_gcm37	exon	84722399	84722472	123.877941893777	-	.	gene_id "ENSMUSG00000026219.15"; transcript_id "ENSMUSG00000026219.15_tx_8"; exon_id "chr1_84722399_84722472_-"; exonnum "27"; txlen "6605";
chr1	HAVANA	exon	84722449	84722472	0	-	.	gene_id "ENSMUSG00000026219.15"; transcript_id "ENSMUST00000189841.2"; gene_type "protein_coding"; gene_name "Trip12"; transcript_type "nonsense_mediated_decay"; transcript_name "Trip12-213"; exon_number 5; exon_id "ENSMUSE00001320100.2"; level 2; protein_id "ENSMUSP00000140879.2"; transcript_support_level "5"; mgi_id "MGI:1309481"; tag "not_organism_supported"; tag "mRNA_start_NF"; tag "cds_start_NF"; havana_gene "OTTMUSG00000048005.1"; havana_transcript "OTTMUST00000123409.1";
chr1	HAVANA	UTR	84722449	84722472	0	-	.	gene_id "ENSMUSG00000026219.15"; transcript_id "ENSMUST00000189841.2"; gene_type "protein_coding"; gene_name "Trip12"; transcript_type "nonsense_mediated_decay"; transcript_name "Trip12-213"; exon_number 5; exon_id "ENSMUSE00001320100.2"; level 2; protein_id "ENSMUSP00000140879.2"; transcript_support_level "5"; mgi_id "MGI:1309481"; tag "not_organism_supported"; tag "mRNA_start_NF"; tag "cds_start_NF"; havana_gene "OTTMUSG00000048005.1"; havana_transcript "OTTMUST00000123409.1";
chr1	HAVANA	transcript	84722449	84732125	0	-	.	gene_id "ENSMUSG00000026219.15"; transcript_id "ENSMUST00000189841.2"; gene_type "protein_coding"; gene_name "Trip12"; transcript_type "nonsense_mediated_decay"; transcript_name "Trip12-213"; level 2; protein_id "ENSMUSP00000140879.2"; transcript_support_level "5"; mgi_id "MGI:1309481"; tag "not_organism_supported"; tag "mRNA_start_NF"; tag "cds_start_NF"; havana_gene "OTTMUSG00000048005.1"; havana_transcript "OTTMUST00000123409.1";
chr1	HAVANA	exon	84722734	84722891	0	-	.	gene_id "ENSMUSG00000026219.15"; transcript_id "ENSMUST00000189670.7"; gene_type "protein_coding"; gene_name "Trip12"; transcript_type "protein_coding"; transcript_name "Trip12-212"; exon_number 3; exon_id "ENSMUSE00001331438.2"; level 2; protein_id "ENSMUSP00000140789.2"; transcript_support_level "5"; mgi_id "MGI:1309481"; tag "mRNA_start_NF"; tag "cds_start_NF"; havana_gene "OTTMUSG00000048005.1"; havana_transcript "OTTMUST00000123403.1";
chr1	HAVANA	CDS	84722734	84722891	0	-	1	gene_id "ENSMUSG00000026219.15"; transcript_id "ENSMUST00000189670.7"; gene_type "protein_coding"; gene_name "Trip12"; transcript_type "protein_coding"; transcript_name "Trip12-212"; exon_number 3; exon_id "ENSMUSE00001331438.2"; level 2; protein_id "ENSMUSP00000140789.2"; transcript_support_level "5"; mgi_id "MGI:1309481"; tag "mRNA_start_NF"; tag "cds_start_NF"; havana_gene "OTTMUSG00000048005.1"; havana_transcript "OTTMUST00000123403.1";
chr1	ENSEMBL	exon	84722734	84722906	0	-	.	gene_id "ENSMUSG00000026219.15"; transcript_id "ENSMUST00000027421.13"; gene_type "protein_coding"; gene_name "Trip12"; transcript_type "protein_coding"; transcript_name "Trip12-201"; exon_number 26; exon_id "ENSMUSE00000599418.2"; level 3; protein_id "ENSMUSP00000027421.7"; transcript_support_level "5"; mgi_id "MGI:1309481"; tag "basic"; tag "Ensembl_canonical"; tag "GENCODE_Primary"; tag "appris_principal_1"; tag "CCDS"; ccdsid "CCDS35633.1"; havana_gene "OTTMUSG00000048005.1";
chr1	ENSEMBL	CDS	84722734	84722906	0	-	1	gene_id "ENSMUSG00000026219.15"; transcript_id "ENSMUST00000027421.13"; gene_type "protein_coding"; gene_name "Trip12"; transcript_type "protein_coding"; transcript_name "Trip12-201"; exon_number 26; exon_id "ENSMUSE00000599418.2"; level 3; protein_id "ENSMUSP00000027421.7"; transcript_support_level "5"; mgi_id "MGI:1309481"; tag "basic"; tag "Ensembl_canonical"; tag "GENCODE_Primary"; tag "appris_principal_1"; tag "CCDS"; ccdsid "CCDS35633.1"; havana_gene "OTTMUSG00000048005.1";
chr1	HAVANA	exon	84722734	84722906	0	-	.	gene_id "ENSMUSG00000026219.15"; transcript_id "ENSMUST00000186465.7"; gene_type "protein_coding"; gene_name "Trip12"; transcript_type "protein_coding"; transcript_name "Trip12-206"; exon_number 26; exon_id "ENSMUSE00000599418.2"; level 2; protein_id "ENSMUSP00000140224.2"; transcript_support_level "5"; mgi_id "MGI:1309481"; tag "basic"; tag "appris_principal_1"; tag "CCDS"; ccdsid "CCDS35633.1"; havana_gene "OTTMUSG00000048005.1"; havana_transcript "OTTMUST00000123402.1";
chr1	HAVANA	CDS	84722734	84722906	0	-	1	gene_id "ENSMUSG00000026219.15"; transcript_id "ENSMUST00000186465.7"; gene_type "protein_coding"; gene_name "Trip12"; transcript_type "protein_coding"; transcript_name "Trip12-206"; exon_number 26; exon_id "ENSMUSE00000599418.2"; level 2; protein_id "ENSMUSP00000140224.2"; transcript_support_level "5"; mgi_id "MGI:1309481"; tag "basic"; tag "appris_principal_1"; tag "CCDS"; ccdsid "CCDS35633.1"; havana_gene "OTTMUSG00000048005.1"; havana_transcript "OTTMUST00000123402.1";
chr1	HAVANA	exon	84722734	84722906	0	-	.	gene_id "ENSMUSG00000026219.15"; transcript_id "ENSMUST00000186648.7"; gene_type "protein_coding"; gene_name "Trip12"; transcript_type "protein_coding"; transcript_name "Trip12-207"; exon_number 26; exon_id "ENSMUSE00000599418.2"; level 2; protein_id "ENSMUSP00000139563.2"; transcript_support_level "5"; mgi_id "MGI:1309481"; tag "not_organism_supported"; tag "basic"; havana_gene "OTTMUSG00000048005.1"; havana_transcript "OTTMUST00000123404.1";
chr1	HAVANA	CDS	84722734	84722906	0	-	1	gene_id "ENSMUSG00000026219.15"; transcript_id "ENSMUST00000186648.7"; gene_type "protein_coding"; gene_name "Trip12"; transcript_type "protein_coding"; transcript_name "Trip12-207"; exon_number 26; exon_id "ENSMUSE00000599418.2"; level 2; protein_id "ENSMUSP00000139563.2"; transcript_support_level "5"; mgi_id "MGI:1309481"; tag "not_organism_supported"; tag "basic"; havana_gene "OTTMUSG00000048005.1"; havana_transcript "OTTMUST00000123404.1";
chr1	HAVANA	exon	84722734	84722906	0	-	.	gene_id "ENSMUSG00000026219.15"; transcript_id "ENSMUST00000189841.2"; gene_type "protein_coding"; gene_name "Trip12"; transcript_type "nonsense_mediated_decay"; transcript_name "Trip12-213"; exon_number 4; exon_id "ENSMUSE00001332718.2"; level 2; protein_id "ENSMUSP00000140879.2"; transcript_support_level "5"; mgi_id "MGI:1309481"; tag "not_organism_supported"; tag "mRNA_start_NF"; tag "cds_start_NF"; havana_gene "OTTMUSG00000048005.1"; havana_transcript "OTTMUST00000123409.1";
chr1	HAVANA	UTR	84722734	84722906	0	-	.	gene_id "ENSMUSG00000026219.15"; transcript_id "ENSMUST00000189841.2"; gene_type "protein_coding"; gene_name "Trip12"; transcript_type "nonsense_mediated_decay"; transcript_name "Trip12-213"; exon_number 4; exon_id "ENSMUSE00001332718.2"; level 2; protein_id "ENSMUSP00000140879.2"; transcript_support_level "5"; mgi_id "MGI:1309481"; tag "not_organism_supported"; tag "mRNA_start_NF"; tag "cds_start_NF"; havana_gene "OTTMUSG00000048005.1"; havana_transcript "OTTMUST00000123409.1";
chr1	ENSEMBL_gcm37	exon	84722734	84722906	95.3307233431158	-	.	gene_id "ENSMUSG00000026219.15"; transcript_id "ENSMUSG00000026219.15_tx_11"; exon_id "chr1_84722734_84722906_-"; exonnum "27"; txlen "6644";
chr1	ENSEMBL_gcm37	exon	84722734	84722906	94.7732855474128	-	.	gene_id "ENSMUSG00000026219.15"; transcript_id "ENSMUSG00000026219.15_tx_12"; exon_id "chr1_84722734_84722906_-"; exonnum "26"; txlen "6518";
chr1	ENSEMBL_gcm37	exon	84722734	84722906	83.7654246851306	-	.	gene_id "ENSMUSG00000026219.15"; transcript_id "ENSMUSG00000026219.15_tx_15"; exon_id "chr1_84722734_84722906_-"; exonnum "27"; txlen "6643";
chr1	ENSEMBL_gcm37	exon	84722734	84722906	83.740539069251	-	.	gene_id "ENSMUSG00000026219.15"; transcript_id "ENSMUSG00000026219.15_tx_16"; exon_id "chr1_84722734_84722906_-"; exonnum "26"; txlen "6517";
chr1	ENSEMBL_gcm37	exon	84722734	84722906	39.9931474318602	-	.	gene_id "ENSMUSG00000026219.15"; transcript_id "ENSMUSG00000026219.15_tx_19"; exon_id "chr1_84722734_84722906_-"; exonnum "25"; txlen "6473";
chr1	ENSEMBL_gcm37	exon	84722734	84722906	39.9931474318602	-	.	gene_id "ENSMUSG00000026219.15"; transcript_id "ENSMUSG00000026219.15_tx_20"; exon_id "chr1_84722734_84722906_-"; exonnum "26"; txlen "6599";
chr1	ENSEMBL_gcm37	exon	84722734	84722906	30.1735697741302	-	.	gene_id "ENSMUSG00000026219.15"; transcript_id "ENSMUSG00000026219.15_tx_21"; exon_id "chr1_84722734_84722906_-"; exonnum "26"; txlen "6647";
chr1	ENSEMBL_gcm37	exon	84722734	84722906	29.2826647256406	-	.	gene_id "ENSMUSG00000026219.15"; transcript_id "ENSMUSG00000026219.15_tx_24"; exon_id "chr1_84722734_84722906_-"; exonnum "25"; txlen "6521";
chr1	ENSEMBL_gcm37	exon	84722734	84722906	19.8878700943777	-	.	gene_id "ENSMUSG00000026219.15"; transcript_id "ENSMUSG00000026219.15_tx_27"; exon_id "chr1_84722734_84722906_-"; exonnum "25"; txlen "6434";
chr1	ENSEMBL_gcm37	exon	84722734	84722906	19.6369987984727	-	.	gene_id "ENSMUSG00000026219.15"; transcript_id "ENSMUSG00000026219.15_tx_28"; exon_id "chr1_84722734_84722906_-"; exonnum "26"; txlen "6560";
chr1	ENSEMBL_gcm37	exon	84722734	84722906	296.441242707737	-	.	gene_id "ENSMUSG00000026219.15"; transcript_id "ENSMUSG00000026219.15_tx_3"; exon_id "chr1_84722734_84722906_-"; exonnum "26"; txlen "6557";
chr1	ENSEMBL_gcm37	exon	84722734	84722906	9.82403090873768	-	.	gene_id "ENSMUSG00000026219.15"; transcript_id "ENSMUSG00000026219.15_tx_30"; exon_id "chr1_84722734_84722906_-"; exonnum "28"; txlen "6756";
chr1	ENSEMBL_gcm37	exon	84722734	84722906	9.72769756958717	-	.	gene_id "ENSMUSG00000026219.15"; transcript_id "ENSMUSG00000026219.15_tx_31"; exon_id "chr1_84722734_84722906_-"; exonnum "28"; txlen "6759";
chr1	ENSEMBL_gcm37	exon	84722734	84722906	295.870758179197	-	.	gene_id "ENSMUSG00000026219.15"; transcript_id "ENSMUSG00000026219.15_tx_4"; exon_id "chr1_84722734_84722906_-"; exonnum "27"; txlen "6683";
chr1	ENSEMBL_gcm37	exon	84722734	84722906	124.803686804498	-	.	gene_id "ENSMUSG00000026219.15"; transcript_id "ENSMUSG00000026219.15_tx_7"; exon_id "chr1_84722734_84722906_-"; exonnum "27"; txlen "6731";
chr1	ENSEMBL_gcm37	exon	84722734	84722906	123.877941893777	-	.	gene_id "ENSMUSG00000026219.15"; transcript_id "ENSMUSG00000026219.15_tx_8"; exon_id "chr1_84722734_84722906_-"; exonnum "26"; txlen "6605";
chr1	HAVANA	UTR	84724899	84724931	0	-	.	gene_id "ENSMUSG00000026219.15"; transcript_id "ENSMUST00000189841.2"; gene_type "protein_coding"; gene_name "Trip12"; transcript_type "nonsense_mediated_decay"; transcript_name "Trip12-213"; exon_number 3; exon_id "ENSMUSE00001327356.2"; level 2; protein_id "ENSMUSP00000140879.2"; transcript_support_level "5"; mgi_id "MGI:1309481"; tag "not_organism_supported"; tag "mRNA_start_NF"; tag "cds_start_NF"; havana_gene "OTTMUSG00000048005.1"; havana_transcript "OTTMUST00000123409.1";
chr1	HAVANA	exon	84724899	84725037	0	-	.	gene_id "ENSMUSG00000026219.15"; transcript_id "ENSMUST00000189841.2"; gene_type "protein_coding"; gene_name "Trip12"; transcript_type "nonsense_mediated_decay"; transcript_name "Trip12-213"; exon_number 3; exon_id "ENSMUSE00001327356.2"; level 2; protein_id "ENSMUSP00000140879.2"; transcript_support_level "5"; mgi_id "MGI:1309481"; tag "not_organism_supported"; tag "mRNA_start_NF"; tag "cds_start_NF"; havana_gene "OTTMUSG00000048005.1"; havana_transcript "OTTMUST00000123409.1";
chr1	ENSEMBL	exon	84724899	84725050	0	-	.	gene_id "ENSMUSG00000026219.15"; transcript_id "ENSMUST00000027421.13"; gene_type "protein_coding"; gene_name "Trip12"; transcript_type "protein_coding"; transcript_name "Trip12-201"; exon_number 25; exon_id "ENSMUSE00000599419.2"; level 3; protein_id "ENSMUSP00000027421.7"; transcript_support_level "5"; mgi_id "MGI:1309481"; tag "basic"; tag "Ensembl_canonical"; tag "GENCODE_Primary"; tag "appris_principal_1"; tag "CCDS"; ccdsid "CCDS35633.1"; havana_gene "OTTMUSG00000048005.1";
chr1	ENSEMBL	CDS	84724899	84725050	0	-	0	gene_id "ENSMUSG00000026219.15"; transcript_id "ENSMUST00000027421.13"; gene_type "protein_coding"; gene_name "Trip12"; transcript_type "protein_coding"; transcript_name "Trip12-201"; exon_number 25; exon_id "ENSMUSE00000599419.2"; level 3; protein_id "ENSMUSP00000027421.7"; transcript_support_level "5"; mgi_id "MGI:1309481"; tag "basic"; tag "Ensembl_canonical"; tag "GENCODE_Primary"; tag "appris_principal_1"; tag "CCDS"; ccdsid "CCDS35633.1"; havana_gene "OTTMUSG00000048005.1";
chr1	HAVANA	exon	84724899	84725050	0	-	.	gene_id "ENSMUSG00000026219.15"; transcript_id "ENSMUST00000186465.7"; gene_type "protein_coding"; gene_name "Trip12"; transcript_type "protein_coding"; transcript_name "Trip12-206"; exon_number 25; exon_id "ENSMUSE00000599419.2"; level 2; protein_id "ENSMUSP00000140224.2"; transcript_support_level "5"; mgi_id "MGI:1309481"; tag "basic"; tag "appris_principal_1"; tag "CCDS"; ccdsid "CCDS35633.1"; havana_gene "OTTMUSG00000048005.1"; havana_transcript "OTTMUST00000123402.1";
chr1	HAVANA	CDS	84724899	84725050	0	-	0	gene_id "ENSMUSG00000026219.15"; transcript_id "ENSMUST00000186465.7"; gene_type "protein_coding"; gene_name "Trip12"; transcript_type "protein_coding"; transcript_name "Trip12-206"; exon_number 25; exon_id "ENSMUSE00000599419.2"; level 2; protein_id "ENSMUSP00000140224.2"; transcript_support_level "5"; mgi_id "MGI:1309481"; tag "basic"; tag "appris_principal_1"; tag "CCDS"; ccdsid "CCDS35633.1"; havana_gene "OTTMUSG00000048005.1"; havana_transcript "OTTMUST00000123402.1";
chr1	HAVANA	exon	84724899	84725050	0	-	.	gene_id "ENSMUSG00000026219.15"; transcript_id "ENSMUST00000189670.7"; gene_type "protein_coding"; gene_name "Trip12"; transcript_type "protein_coding"; transcript_name "Trip12-212"; exon_number 2; exon_id "ENSMUSE00000599419.2"; level 2; protein_id "ENSMUSP00000140789.2"; transcript_support_level "5"; mgi_id "MGI:1309481"; tag "mRNA_start_NF"; tag "cds_start_NF"; havana_gene "OTTMUSG00000048005.1"; havana_transcript "OTTMUST00000123403.1";
chr1	HAVANA	CDS	84724899	84725050	0	-	0	gene_id "ENSMUSG00000026219.15"; transcript_id "ENSMUST00000189670.7"; gene_type "protein_coding"; gene_name "Trip12"; transcript_type "protein_coding"; transcript_name "Trip12-212"; exon_number 2; exon_id "ENSMUSE00000599419.2"; level 2; protein_id "ENSMUSP00000140789.2"; transcript_support_level "5"; mgi_id "MGI:1309481"; tag "mRNA_start_NF"; tag "cds_start_NF"; havana_gene "OTTMUSG00000048005.1"; havana_transcript "OTTMUST00000123403.1";
chr1	HAVANA	exon	84724899	84725050	0	-	.	gene_id "ENSMUSG00000026219.15"; transcript_id "ENSMUST00000186648.7"; gene_type "protein_coding"; gene_name "Trip12"; transcript_type "protein_coding"; transcript_name "Trip12-207"; exon_number 25; exon_id "ENSMUSE00000599419.2"; level 2; protein_id "ENSMUSP00000139563.2"; transcript_support_level "5"; mgi_id "MGI:1309481"; tag "not_organism_supported"; tag "basic"; havana_gene "OTTMUSG00000048005.1"; havana_transcript "OTTMUST00000123404.1";
chr1	HAVANA	CDS	84724899	84725050	0	-	0	gene_id "ENSMUSG00000026219.15"; transcript_id "ENSMUST00000186648.7"; gene_type "protein_coding"; gene_name "Trip12"; transcript_type "protein_coding"; transcript_name "Trip12-207"; exon_number 25; exon_id "ENSMUSE00000599419.2"; level 2; protein_id "ENSMUSP00000139563.2"; transcript_support_level "5"; mgi_id "MGI:1309481"; tag "not_organism_supported"; tag "basic"; havana_gene "OTTMUSG00000048005.1"; havana_transcript "OTTMUST00000123404.1";
chr1	ENSEMBL_gcm37	exon	84724899	84725050	95.3307233431158	-	.	gene_id "ENSMUSG00000026219.15"; transcript_id "ENSMUSG00000026219.15_tx_11"; exon_id "chr1_84724899_84725050_-"; exonnum "26"; txlen "6644";
chr1	ENSEMBL_gcm37	exon	84724899	84725050	94.7732855474128	-	.	gene_id "ENSMUSG00000026219.15"; transcript_id "ENSMUSG00000026219.15_tx_12"; exon_id "chr1_84724899_84725050_-"; exonnum "25"; txlen "6518";
chr1	ENSEMBL_gcm37	exon	84724899	84725050	83.7654246851306	-	.	gene_id "ENSMUSG00000026219.15"; transcript_id "ENSMUSG00000026219.15_tx_15"; exon_id "chr1_84724899_84725050_-"; exonnum "26"; txlen "6643";
chr1	ENSEMBL_gcm37	exon	84724899	84725050	83.740539069251	-	.	gene_id "ENSMUSG00000026219.15"; transcript_id "ENSMUSG00000026219.15_tx_16"; exon_id "chr1_84724899_84725050_-"; exonnum "25"; txlen "6517";
chr1	ENSEMBL_gcm37	exon	84724899	84725050	39.9931474318602	-	.	gene_id "ENSMUSG00000026219.15"; transcript_id "ENSMUSG00000026219.15_tx_19"; exon_id "chr1_84724899_84725050_-"; exonnum "24"; txlen "6473";
chr1	ENSEMBL_gcm37	exon	84724899	84725050	39.9931474318602	-	.	gene_id "ENSMUSG00000026219.15"; transcript_id "ENSMUSG00000026219.15_tx_20"; exon_id "chr1_84724899_84725050_-"; exonnum "25"; txlen "6599";
chr1	ENSEMBL_gcm37	exon	84724899	84725050	30.1735697741302	-	.	gene_id "ENSMUSG00000026219.15"; transcript_id "ENSMUSG00000026219.15_tx_21"; exon_id "chr1_84724899_84725050_-"; exonnum "25"; txlen "6647";
chr1	ENSEMBL_gcm37	exon	84724899	84725050	29.2826647256406	-	.	gene_id "ENSMUSG00000026219.15"; transcript_id "ENSMUSG00000026219.15_tx_24"; exon_id "chr1_84724899_84725050_-"; exonnum "24"; txlen "6521";
chr1	ENSEMBL_gcm37	exon	84724899	84725050	19.8878700943777	-	.	gene_id "ENSMUSG00000026219.15"; transcript_id "ENSMUSG00000026219.15_tx_27"; exon_id "chr1_84724899_84725050_-"; exonnum "24"; txlen "6434";
chr1	ENSEMBL_gcm37	exon	84724899	84725050	19.6369987984727	-	.	gene_id "ENSMUSG00000026219.15"; transcript_id "ENSMUSG00000026219.15_tx_28"; exon_id "chr1_84724899_84725050_-"; exonnum "25"; txlen "6560";
chr1	ENSEMBL_gcm37	exon	84724899	84725050	296.441242707737	-	.	gene_id "ENSMUSG00000026219.15"; transcript_id "ENSMUSG00000026219.15_tx_3"; exon_id "chr1_84724899_84725050_-"; exonnum "25"; txlen "6557";
chr1	ENSEMBL_gcm37	exon	84724899	84725050	9.82403090873768	-	.	gene_id "ENSMUSG00000026219.15"; transcript_id "ENSMUSG00000026219.15_tx_30"; exon_id "chr1_84724899_84725050_-"; exonnum "27"; txlen "6756";
chr1	ENSEMBL_gcm37	exon	84724899	84725050	9.72769756958717	-	.	gene_id "ENSMUSG00000026219.15"; transcript_id "ENSMUSG00000026219.15_tx_31"; exon_id "chr1_84724899_84725050_-"; exonnum "27"; txlen "6759";
chr1	ENSEMBL_gcm37	exon	84724899	84725050	295.870758179197	-	.	gene_id "ENSMUSG00000026219.15"; transcript_id "ENSMUSG00000026219.15_tx_4"; exon_id "chr1_84724899_84725050_-"; exonnum "26"; txlen "6683";
chr1	ENSEMBL_gcm37	exon	84724899	84725050	124.803686804498	-	.	gene_id "ENSMUSG00000026219.15"; transcript_id "ENSMUSG00000026219.15_tx_7"; exon_id "chr1_84724899_84725050_-"; exonnum "26"; txlen "6731";
chr1	ENSEMBL_gcm37	exon	84724899	84725050	123.877941893777	-	.	gene_id "ENSMUSG00000026219.15"; transcript_id "ENSMUSG00000026219.15_tx_8"; exon_id "chr1_84724899_84725050_-"; exonnum "25"; txlen "6605";
chr1	HAVANA	stop_codon	84724929	84724931	0	-	0	gene_id "ENSMUSG00000026219.15"; transcript_id "ENSMUST00000189841.2"; gene_type "protein_coding"; gene_name "Trip12"; transcript_type "nonsense_mediated_decay"; transcript_name "Trip12-213"; exon_number 3; exon_id "ENSMUSE00001327356.2"; level 2; protein_id "ENSMUSP00000140879.2"; transcript_support_level "5"; mgi_id "MGI:1309481"; tag "not_organism_supported"; tag "mRNA_start_NF"; tag "cds_start_NF"; havana_gene "OTTMUSG00000048005.1"; havana_transcript "OTTMUST00000123409.1";
chr1	HAVANA	CDS	84724932	84725037	0	-	1	gene_id "ENSMUSG00000026219.15"; transcript_id "ENSMUST00000189841.2"; gene_type "protein_coding"; gene_name "Trip12"; transcript_type "nonsense_mediated_decay"; transcript_name "Trip12-213"; exon_number 3; exon_id "ENSMUSE00001327356.2"; level 2; protein_id "ENSMUSP00000140879.2"; transcript_support_level "5"; mgi_id "MGI:1309481"; tag "not_organism_supported"; tag "mRNA_start_NF"; tag "cds_start_NF"; havana_gene "OTTMUSG00000048005.1"; havana_transcript "OTTMUST00000123409.1";
chr1	HAVANA	exon	84726879	84726998	0	-	.	gene_id "ENSMUSG00000026219.15"; transcript_id "ENSMUST00000189670.7"; gene_type "protein_coding"; gene_name "Trip12"; transcript_type "protein_coding"; transcript_name "Trip12-212"; exon_number 1; exon_id "ENSMUSE00001328528.2"; level 2; protein_id "ENSMUSP00000140789.2"; transcript_support_level "5"; mgi_id "MGI:1309481"; tag "mRNA_start_NF"; tag "cds_start_NF"; havana_gene "OTTMUSG00000048005.1"; havana_transcript "OTTMUST00000123403.1";
chr1	HAVANA	CDS	84726879	84726998	0	-	0	gene_id "ENSMUSG00000026219.15"; transcript_id "ENSMUST00000189670.7"; gene_type "protein_coding"; gene_name "Trip12"; transcript_type "protein_coding"; transcript_name "Trip12-212"; exon_number 1; exon_id "ENSMUSE00001328528.2"; level 2; protein_id "ENSMUSP00000140789.2"; transcript_support_level "5"; mgi_id "MGI:1309481"; tag "mRNA_start_NF"; tag "cds_start_NF"; havana_gene "OTTMUSG00000048005.1"; havana_transcript "OTTMUST00000123403.1";
chr1	ENSEMBL	exon	84726879	84727070	0	-	.	gene_id "ENSMUSG00000026219.15"; transcript_id "ENSMUST00000027421.13"; gene_type "protein_coding"; gene_name "Trip12"; transcript_type "protein_coding"; transcript_name "Trip12-201"; exon_number 24; exon_id "ENSMUSE00000599420.2"; level 3; protein_id "ENSMUSP00000027421.7"; transcript_support_level "5"; mgi_id "MGI:1309481"; tag "basic"; tag "Ensembl_canonical"; tag "GENCODE_Primary"; tag "appris_principal_1"; tag "CCDS"; ccdsid "CCDS35633.1"; havana_gene "OTTMUSG00000048005.1";
chr1	ENSEMBL	CDS	84726879	84727070	0	-	0	gene_id "ENSMUSG00000026219.15"; transcript_id "ENSMUST00000027421.13"; gene_type "protein_coding"; gene_name "Trip12"; transcript_type "protein_coding"; transcript_name "Trip12-201"; exon_number 24; exon_id "ENSMUSE00000599420.2"; level 3; protein_id "ENSMUSP00000027421.7"; transcript_support_level "5"; mgi_id "MGI:1309481"; tag "basic"; tag "Ensembl_canonical"; tag "GENCODE_Primary"; tag "appris_principal_1"; tag "CCDS"; ccdsid "CCDS35633.1"; havana_gene "OTTMUSG00000048005.1";
chr1	HAVANA	exon	84726879	84727070	0	-	.	gene_id "ENSMUSG00000026219.15"; transcript_id "ENSMUST00000186465.7"; gene_type "protein_coding"; gene_name "Trip12"; transcript_type "protein_coding"; transcript_name "Trip12-206"; exon_number 24; exon_id "ENSMUSE00000599420.2"; level 2; protein_id "ENSMUSP00000140224.2"; transcript_support_level "5"; mgi_id "MGI:1309481"; tag "basic"; tag "appris_principal_1"; tag "CCDS"; ccdsid "CCDS35633.1"; havana_gene "OTTMUSG00000048005.1"; havana_transcript "OTTMUST00000123402.1";
chr1	HAVANA	CDS	84726879	84727070	0	-	0	gene_id "ENSMUSG00000026219.15"; transcript_id "ENSMUST00000186465.7"; gene_type "protein_coding"; gene_name "Trip12"; transcript_type "protein_coding"; transcript_name "Trip12-206"; exon_number 24; exon_id "ENSMUSE00000599420.2"; level 2; protein_id "ENSMUSP00000140224.2"; transcript_support_level "5"; mgi_id "MGI:1309481"; tag "basic"; tag "appris_principal_1"; tag "CCDS"; ccdsid "CCDS35633.1"; havana_gene "OTTMUSG00000048005.1"; havana_transcript "OTTMUST00000123402.1";
chr1	HAVANA	exon	84726879	84727070	0	-	.	gene_id "ENSMUSG00000026219.15"; transcript_id "ENSMUST00000186648.7"; gene_type "protein_coding"; gene_name "Trip12"; transcript_type "protein_coding"; transcript_name "Trip12-207"; exon_number 24; exon_id "ENSMUSE00000599420.2"; level 2; protein_id "ENSMUSP00000139563.2"; transcript_support_level "5"; mgi_id "MGI:1309481"; tag "not_organism_supported"; tag "basic"; havana_gene "OTTMUSG00000048005.1"; havana_transcript "OTTMUST00000123404.1";
chr1	HAVANA	CDS	84726879	84727070	0	-	0	gene_id "ENSMUSG00000026219.15"; transcript_id "ENSMUST00000186648.7"; gene_type "protein_coding"; gene_name "Trip12"; transcript_type "protein_coding"; transcript_name "Trip12-207"; exon_number 24; exon_id "ENSMUSE00000599420.2"; level 2; protein_id "ENSMUSP00000139563.2"; transcript_support_level "5"; mgi_id "MGI:1309481"; tag "not_organism_supported"; tag "basic"; havana_gene "OTTMUSG00000048005.1"; havana_transcript "OTTMUST00000123404.1";
chr1	HAVANA	exon	84726879	84727070	0	-	.	gene_id "ENSMUSG00000026219.15"; transcript_id "ENSMUST00000190125.2"; gene_type "protein_coding"; gene_name "Trip12"; transcript_type "retained_intron"; transcript_name "Trip12-215"; exon_number 2; exon_id "ENSMUSE00001330173.2"; level 2; transcript_support_level "3"; mgi_id "MGI:1309481"; havana_gene "OTTMUSG00000048005.1"; havana_transcript "OTTMUST00000123410.1";
chr1	ENSEMBL_gcm37	exon	84726879	84727070	95.3307233431158	-	.	gene_id "ENSMUSG00000026219.15"; transcript_id "ENSMUSG00000026219.15_tx_11"; exon_id "chr1_84726879_84727070_-"; exonnum "25"; txlen "6644";
chr1	ENSEMBL_gcm37	exon	84726879	84727070	94.7732855474128	-	.	gene_id "ENSMUSG00000026219.15"; transcript_id "ENSMUSG00000026219.15_tx_12"; exon_id "chr1_84726879_84727070_-"; exonnum "24"; txlen "6518";
chr1	ENSEMBL_gcm37	exon	84726879	84727070	83.7654246851306	-	.	gene_id "ENSMUSG00000026219.15"; transcript_id "ENSMUSG00000026219.15_tx_15"; exon_id "chr1_84726879_84727070_-"; exonnum "25"; txlen "6643";
chr1	ENSEMBL_gcm37	exon	84726879	84727070	83.740539069251	-	.	gene_id "ENSMUSG00000026219.15"; transcript_id "ENSMUSG00000026219.15_tx_16"; exon_id "chr1_84726879_84727070_-"; exonnum "24"; txlen "6517";
chr1	ENSEMBL_gcm37	exon	84726879	84727070	39.9931474318602	-	.	gene_id "ENSMUSG00000026219.15"; transcript_id "ENSMUSG00000026219.15_tx_19"; exon_id "chr1_84726879_84727070_-"; exonnum "23"; txlen "6473";
chr1	ENSEMBL_gcm37	exon	84726879	84727070	39.9931474318602	-	.	gene_id "ENSMUSG00000026219.15"; transcript_id "ENSMUSG00000026219.15_tx_20"; exon_id "chr1_84726879_84727070_-"; exonnum "24"; txlen "6599";
chr1	ENSEMBL_gcm37	exon	84726879	84727070	30.1735697741302	-	.	gene_id "ENSMUSG00000026219.15"; transcript_id "ENSMUSG00000026219.15_tx_21"; exon_id "chr1_84726879_84727070_-"; exonnum "24"; txlen "6647";
chr1	ENSEMBL_gcm37	exon	84726879	84727070	29.2826647256406	-	.	gene_id "ENSMUSG00000026219.15"; transcript_id "ENSMUSG00000026219.15_tx_24"; exon_id "chr1_84726879_84727070_-"; exonnum "23"; txlen "6521";
chr1	ENSEMBL_gcm37	exon	84726879	84727070	19.8878700943777	-	.	gene_id "ENSMUSG00000026219.15"; transcript_id "ENSMUSG00000026219.15_tx_27"; exon_id "chr1_84726879_84727070_-"; exonnum "23"; txlen "6434";
chr1	ENSEMBL_gcm37	exon	84726879	84727070	19.6369987984727	-	.	gene_id "ENSMUSG00000026219.15"; transcript_id "ENSMUSG00000026219.15_tx_28"; exon_id "chr1_84726879_84727070_-"; exonnum "24"; txlen "6560";
chr1	ENSEMBL_gcm37	exon	84726879	84727070	296.441242707737	-	.	gene_id "ENSMUSG00000026219.15"; transcript_id "ENSMUSG00000026219.15_tx_3"; exon_id "chr1_84726879_84727070_-"; exonnum "24"; txlen "6557";
chr1	ENSEMBL_gcm37	exon	84726879	84727070	9.82403090873768	-	.	gene_id "ENSMUSG00000026219.15"; transcript_id "ENSMUSG00000026219.15_tx_30"; exon_id "chr1_84726879_84727070_-"; exonnum "26"; txlen "6756";
chr1	ENSEMBL_gcm37	exon	84726879	84727070	9.72769756958717	-	.	gene_id "ENSMUSG00000026219.15"; transcript_id "ENSMUSG00000026219.15_tx_31"; exon_id "chr1_84726879_84727070_-"; exonnum "26"; txlen "6759";
chr1	ENSEMBL_gcm37	exon	84726879	84727070	295.870758179197	-	.	gene_id "ENSMUSG00000026219.15"; transcript_id "ENSMUSG00000026219.15_tx_4"; exon_id "chr1_84726879_84727070_-"; exonnum "25"; txlen "6683";
chr1	ENSEMBL_gcm37	exon	84726879	84727070	124.803686804498	-	.	gene_id "ENSMUSG00000026219.15"; transcript_id "ENSMUSG00000026219.15_tx_7"; exon_id "chr1_84726879_84727070_-"; exonnum "25"; txlen "6731";
chr1	ENSEMBL_gcm37	exon	84726879	84727070	123.877941893777	-	.	gene_id "ENSMUSG00000026219.15"; transcript_id "ENSMUSG00000026219.15_tx_8"; exon_id "chr1_84726879_84727070_-"; exonnum "24"; txlen "6605";
chr1	HAVANA	transcript	84726879	84728264	0	-	.	gene_id "ENSMUSG00000026219.15"; transcript_id "ENSMUST00000190125.2"; gene_type "protein_coding"; gene_name "Trip12"; transcript_type "retained_intron"; transcript_name "Trip12-215"; level 2; transcript_support_level "3"; mgi_id "MGI:1309481"; havana_gene "OTTMUSG00000048005.1"; havana_transcript "OTTMUST00000123410.1";
chr1	HAVANA	exon	84726940	84727070	0	-	.	gene_id "ENSMUSG00000026219.15"; transcript_id "ENSMUST00000185909.7"; gene_type "protein_coding"; gene_name "Trip12"; transcript_type "nonsense_mediated_decay"; transcript_name "Trip12-205"; exon_number 8; exon_id "ENSMUSE00001332274.2"; level 2; protein_id "ENSMUSP00000139986.2"; transcript_support_level "5"; mgi_id "MGI:1309481"; tag "not_organism_supported"; havana_gene "OTTMUSG00000048005.1"; havana_transcript "OTTMUST00000123411.1";
chr1	HAVANA	UTR	84726940	84727070	0	-	.	gene_id "ENSMUSG00000026219.15"; transcript_id "ENSMUST00000185909.7"; gene_type "protein_coding"; gene_name "Trip12"; transcript_type "nonsense_mediated_decay"; transcript_name "Trip12-205"; exon_number 8; exon_id "ENSMUSE00001332274.2"; level 2; protein_id "ENSMUSP00000139986.2"; transcript_support_level "5"; mgi_id "MGI:1309481"; tag "not_organism_supported"; havana_gene "OTTMUSG00000048005.1"; havana_transcript "OTTMUST00000123411.1";
chr1	HAVANA	transcript	84726940	84817032	0	-	.	gene_id "ENSMUSG00000026219.15"; transcript_id "ENSMUST00000185909.7"; gene_type "protein_coding"; gene_name "Trip12"; transcript_type "nonsense_mediated_decay"; transcript_name "Trip12-205"; level 2; protein_id "ENSMUSP00000139986.2"; transcript_support_level "5"; mgi_id "MGI:1309481"; tag "not_organism_supported"; havana_gene "OTTMUSG00000048005.1"; havana_transcript "OTTMUST00000123411.1";
chr1	ENSEMBL	exon	84728079	84728220	0	-	.	gene_id "ENSMUSG00000026219.15"; transcript_id "ENSMUST00000027421.13"; gene_type "protein_coding"; gene_name "Trip12"; transcript_type "protein_coding"; transcript_name "Trip12-201"; exon_number 23; exon_id "ENSMUSE00000599421.2"; level 3; protein_id "ENSMUSP00000027421.7"; transcript_support_level "5"; mgi_id "MGI:1309481"; tag "basic"; tag "Ensembl_canonical"; tag "GENCODE_Primary"; tag "appris_principal_1"; tag "CCDS"; ccdsid "CCDS35633.1"; havana_gene "OTTMUSG00000048005.1";
chr1	ENSEMBL	CDS	84728079	84728220	0	-	1	gene_id "ENSMUSG00000026219.15"; transcript_id "ENSMUST00000027421.13"; gene_type "protein_coding"; gene_name "Trip12"; transcript_type "protein_coding"; transcript_name "Trip12-201"; exon_number 23; exon_id "ENSMUSE00000599421.2"; level 3; protein_id "ENSMUSP00000027421.7"; transcript_support_level "5"; mgi_id "MGI:1309481"; tag "basic"; tag "Ensembl_canonical"; tag "GENCODE_Primary"; tag "appris_principal_1"; tag "CCDS"; ccdsid "CCDS35633.1"; havana_gene "OTTMUSG00000048005.1";
chr1	HAVANA	exon	84728079	84728220	0	-	.	gene_id "ENSMUSG00000026219.15"; transcript_id "ENSMUST00000186465.7"; gene_type "protein_coding"; gene_name "Trip12"; transcript_type "protein_coding"; transcript_name "Trip12-206"; exon_number 23; exon_id "ENSMUSE00000599421.2"; level 2; protein_id "ENSMUSP00000140224.2"; transcript_support_level "5"; mgi_id "MGI:1309481"; tag "basic"; tag "appris_principal_1"; tag "CCDS"; ccdsid "CCDS35633.1"; havana_gene "OTTMUSG00000048005.1"; havana_transcript "OTTMUST00000123402.1";
chr1	HAVANA	CDS	84728079	84728220	0	-	1	gene_id "ENSMUSG00000026219.15"; transcript_id "ENSMUST00000186465.7"; gene_type "protein_coding"; gene_name "Trip12"; transcript_type "protein_coding"; transcript_name "Trip12-206"; exon_number 23; exon_id "ENSMUSE00000599421.2"; level 2; protein_id "ENSMUSP00000140224.2"; transcript_support_level "5"; mgi_id "MGI:1309481"; tag "basic"; tag "appris_principal_1"; tag "CCDS"; ccdsid "CCDS35633.1"; havana_gene "OTTMUSG00000048005.1"; havana_transcript "OTTMUST00000123402.1";
chr1	HAVANA	exon	84728079	84728220	0	-	.	gene_id "ENSMUSG00000026219.15"; transcript_id "ENSMUST00000186648.7"; gene_type "protein_coding"; gene_name "Trip12"; transcript_type "protein_coding"; transcript_name "Trip12-207"; exon_number 23; exon_id "ENSMUSE00000599421.2"; level 2; protein_id "ENSMUSP00000139563.2"; transcript_support_level "5"; mgi_id "MGI:1309481"; tag "not_organism_supported"; tag "basic"; havana_gene "OTTMUSG00000048005.1"; havana_transcript "OTTMUST00000123404.1";
chr1	HAVANA	CDS	84728079	84728220	0	-	1	gene_id "ENSMUSG00000026219.15"; transcript_id "ENSMUST00000186648.7"; gene_type "protein_coding"; gene_name "Trip12"; transcript_type "protein_coding"; transcript_name "Trip12-207"; exon_number 23; exon_id "ENSMUSE00000599421.2"; level 2; protein_id "ENSMUSP00000139563.2"; transcript_support_level "5"; mgi_id "MGI:1309481"; tag "not_organism_supported"; tag "basic"; havana_gene "OTTMUSG00000048005.1"; havana_transcript "OTTMUST00000123404.1";
chr1	HAVANA	exon	84728079	84728220	0	-	.	gene_id "ENSMUSG00000026219.15"; transcript_id "ENSMUST00000185909.7"; gene_type "protein_coding"; gene_name "Trip12"; transcript_type "nonsense_mediated_decay"; transcript_name "Trip12-205"; exon_number 7; exon_id "ENSMUSE00001331291.2"; level 2; protein_id "ENSMUSP00000139986.2"; transcript_support_level "5"; mgi_id "MGI:1309481"; tag "not_organism_supported"; havana_gene "OTTMUSG00000048005.1"; havana_transcript "OTTMUST00000123411.1";
chr1	HAVANA	UTR	84728079	84728220	0	-	.	gene_id "ENSMUSG00000026219.15"; transcript_id "ENSMUST00000185909.7"; gene_type "protein_coding"; gene_name "Trip12"; transcript_type "nonsense_mediated_decay"; transcript_name "Trip12-205"; exon_number 7; exon_id "ENSMUSE00001331291.2"; level 2; protein_id "ENSMUSP00000139986.2"; transcript_support_level "5"; mgi_id "MGI:1309481"; tag "not_organism_supported"; havana_gene "OTTMUSG00000048005.1"; havana_transcript "OTTMUST00000123411.1";
chr1	ENSEMBL_gcm37	exon	84728079	84728220	95.3307233431158	-	.	gene_id "ENSMUSG00000026219.15"; transcript_id "ENSMUSG00000026219.15_tx_11"; exon_id "chr1_84728079_84728220_-"; exonnum "24"; txlen "6644";
chr1	ENSEMBL_gcm37	exon	84728079	84728220	94.7732855474128	-	.	gene_id "ENSMUSG00000026219.15"; transcript_id "ENSMUSG00000026219.15_tx_12"; exon_id "chr1_84728079_84728220_-"; exonnum "23"; txlen "6518";
chr1	ENSEMBL_gcm37	exon	84728079	84728220	83.7654246851306	-	.	gene_id "ENSMUSG00000026219.15"; transcript_id "ENSMUSG00000026219.15_tx_15"; exon_id "chr1_84728079_84728220_-"; exonnum "24"; txlen "6643";
chr1	ENSEMBL_gcm37	exon	84728079	84728220	83.740539069251	-	.	gene_id "ENSMUSG00000026219.15"; transcript_id "ENSMUSG00000026219.15_tx_16"; exon_id "chr1_84728079_84728220_-"; exonnum "23"; txlen "6517";
chr1	ENSEMBL_gcm37	exon	84728079	84728220	39.9931474318602	-	.	gene_id "ENSMUSG00000026219.15"; transcript_id "ENSMUSG00000026219.15_tx_19"; exon_id "chr1_84728079_84728220_-"; exonnum "22"; txlen "6473";
chr1	ENSEMBL_gcm37	exon	84728079	84728220	39.9931474318602	-	.	gene_id "ENSMUSG00000026219.15"; transcript_id "ENSMUSG00000026219.15_tx_20"; exon_id "chr1_84728079_84728220_-"; exonnum "23"; txlen "6599";
chr1	ENSEMBL_gcm37	exon	84728079	84728220	30.1735697741302	-	.	gene_id "ENSMUSG00000026219.15"; transcript_id "ENSMUSG00000026219.15_tx_21"; exon_id "chr1_84728079_84728220_-"; exonnum "23"; txlen "6647";
chr1	ENSEMBL_gcm37	exon	84728079	84728220	29.2826647256406	-	.	gene_id "ENSMUSG00000026219.15"; transcript_id "ENSMUSG00000026219.15_tx_24"; exon_id "chr1_84728079_84728220_-"; exonnum "22"; txlen "6521";
chr1	ENSEMBL_gcm37	exon	84728079	84728220	19.8878700943777	-	.	gene_id "ENSMUSG00000026219.15"; transcript_id "ENSMUSG00000026219.15_tx_27"; exon_id "chr1_84728079_84728220_-"; exonnum "22"; txlen "6434";
chr1	ENSEMBL_gcm37	exon	84728079	84728220	19.6369987984727	-	.	gene_id "ENSMUSG00000026219.15"; transcript_id "ENSMUSG00000026219.15_tx_28"; exon_id "chr1_84728079_84728220_-"; exonnum "23"; txlen "6560";
chr1	ENSEMBL_gcm37	exon	84728079	84728220	296.441242707737	-	.	gene_id "ENSMUSG00000026219.15"; transcript_id "ENSMUSG00000026219.15_tx_3"; exon_id "chr1_84728079_84728220_-"; exonnum "23"; txlen "6557";
chr1	ENSEMBL_gcm37	exon	84728079	84728220	9.82403090873768	-	.	gene_id "ENSMUSG00000026219.15"; transcript_id "ENSMUSG00000026219.15_tx_30"; exon_id "chr1_84728079_84728220_-"; exonnum "25"; txlen "6756";
chr1	ENSEMBL_gcm37	exon	84728079	84728220	9.72769756958717	-	.	gene_id "ENSMUSG00000026219.15"; transcript_id "ENSMUSG00000026219.15_tx_31"; exon_id "chr1_84728079_84728220_-"; exonnum "25"; txlen "6759";
chr1	ENSEMBL_gcm37	exon	84728079	84728220	295.870758179197	-	.	gene_id "ENSMUSG00000026219.15"; transcript_id "ENSMUSG00000026219.15_tx_4"; exon_id "chr1_84728079_84728220_-"; exonnum "24"; txlen "6683";
chr1	ENSEMBL_gcm37	exon	84728079	84728220	124.803686804498	-	.	gene_id "ENSMUSG00000026219.15"; transcript_id "ENSMUSG00000026219.15_tx_7"; exon_id "chr1_84728079_84728220_-"; exonnum "24"; txlen "6731";
chr1	ENSEMBL_gcm37	exon	84728079	84728220	123.877941893777	-	.	gene_id "ENSMUSG00000026219.15"; transcript_id "ENSMUSG00000026219.15_tx_8"; exon_id "chr1_84728079_84728220_-"; exonnum "23"; txlen "6605";
chr1	HAVANA	exon	84728079	84728264	0	-	.	gene_id "ENSMUSG00000026219.15"; transcript_id "ENSMUST00000190125.2"; gene_type "protein_coding"; gene_name "Trip12"; transcript_type "retained_intron"; transcript_name "Trip12-215"; exon_number 1; exon_id "ENSMUSE00001324834.2"; level 2; transcript_support_level "3"; mgi_id "MGI:1309481"; havana_gene "OTTMUSG00000048005.1"; havana_transcript "OTTMUST00000123410.1";
chr1	ENSEMBL	exon	84729260	84729434	0	-	.	gene_id "ENSMUSG00000026219.15"; transcript_id "ENSMUST00000027421.13"; gene_type "protein_coding"; gene_name "Trip12"; transcript_type "protein_coding"; transcript_name "Trip12-201"; exon_number 22; exon_id "ENSMUSE00000599422.2"; level 3; protein_id "ENSMUSP00000027421.7"; transcript_support_level "5"; mgi_id "MGI:1309481"; tag "basic"; tag "Ensembl_canonical"; tag "GENCODE_Primary"; tag "appris_principal_1"; tag "CCDS"; ccdsid "CCDS35633.1"; havana_gene "OTTMUSG00000048005.1";
chr1	ENSEMBL	CDS	84729260	84729434	0	-	2	gene_id "ENSMUSG00000026219.15"; transcript_id "ENSMUST00000027421.13"; gene_type "protein_coding"; gene_name "Trip12"; transcript_type "protein_coding"; transcript_name "Trip12-201"; exon_number 22; exon_id "ENSMUSE00000599422.2"; level 3; protein_id "ENSMUSP00000027421.7"; transcript_support_level "5"; mgi_id "MGI:1309481"; tag "basic"; tag "Ensembl_canonical"; tag "GENCODE_Primary"; tag "appris_principal_1"; tag "CCDS"; ccdsid "CCDS35633.1"; havana_gene "OTTMUSG00000048005.1";
chr1	HAVANA	exon	84729260	84729434	0	-	.	gene_id "ENSMUSG00000026219.15"; transcript_id "ENSMUST00000186465.7"; gene_type "protein_coding"; gene_name "Trip12"; transcript_type "protein_coding"; transcript_name "Trip12-206"; exon_number 22; exon_id "ENSMUSE00000599422.2"; level 2; protein_id "ENSMUSP00000140224.2"; transcript_support_level "5"; mgi_id "MGI:1309481"; tag "basic"; tag "appris_principal_1"; tag "CCDS"; ccdsid "CCDS35633.1"; havana_gene "OTTMUSG00000048005.1"; havana_transcript "OTTMUST00000123402.1";
chr1	HAVANA	CDS	84729260	84729434	0	-	2	gene_id "ENSMUSG00000026219.15"; transcript_id "ENSMUST00000186465.7"; gene_type "protein_coding"; gene_name "Trip12"; transcript_type "protein_coding"; transcript_name "Trip12-206"; exon_number 22; exon_id "ENSMUSE00000599422.2"; level 2; protein_id "ENSMUSP00000140224.2"; transcript_support_level "5"; mgi_id "MGI:1309481"; tag "basic"; tag "appris_principal_1"; tag "CCDS"; ccdsid "CCDS35633.1"; havana_gene "OTTMUSG00000048005.1"; havana_transcript "OTTMUST00000123402.1";
chr1	HAVANA	exon	84729260	84729434	0	-	.	gene_id "ENSMUSG00000026219.15"; transcript_id "ENSMUST00000186648.7"; gene_type "protein_coding"; gene_name "Trip12"; transcript_type "protein_coding"; transcript_name "Trip12-207"; exon_number 22; exon_id "ENSMUSE00000599422.2"; level 2; protein_id "ENSMUSP00000139563.2"; transcript_support_level "5"; mgi_id "MGI:1309481"; tag "not_organism_supported"; tag "basic"; havana_gene "OTTMUSG00000048005.1"; havana_transcript "OTTMUST00000123404.1";
chr1	HAVANA	CDS	84729260	84729434	0	-	2	gene_id "ENSMUSG00000026219.15"; transcript_id "ENSMUST00000186648.7"; gene_type "protein_coding"; gene_name "Trip12"; transcript_type "protein_coding"; transcript_name "Trip12-207"; exon_number 22; exon_id "ENSMUSE00000599422.2"; level 2; protein_id "ENSMUSP00000139563.2"; transcript_support_level "5"; mgi_id "MGI:1309481"; tag "not_organism_supported"; tag "basic"; havana_gene "OTTMUSG00000048005.1"; havana_transcript "OTTMUST00000123404.1";
chr1	HAVANA	exon	84729260	84729434	0	-	.	gene_id "ENSMUSG00000026219.15"; transcript_id "ENSMUST00000185909.7"; gene_type "protein_coding"; gene_name "Trip12"; transcript_type "nonsense_mediated_decay"; transcript_name "Trip12-205"; exon_number 6; exon_id "ENSMUSE00001324291.2"; level 2; protein_id "ENSMUSP00000139986.2"; transcript_support_level "5"; mgi_id "MGI:1309481"; tag "not_organism_supported"; havana_gene "OTTMUSG00000048005.1"; havana_transcript "OTTMUST00000123411.1";
chr1	HAVANA	UTR	84729260	84729434	0	-	.	gene_id "ENSMUSG00000026219.15"; transcript_id "ENSMUST00000185909.7"; gene_type "protein_coding"; gene_name "Trip12"; transcript_type "nonsense_mediated_decay"; transcript_name "Trip12-205"; exon_number 6; exon_id "ENSMUSE00001324291.2"; level 2; protein_id "ENSMUSP00000139986.2"; transcript_support_level "5"; mgi_id "MGI:1309481"; tag "not_organism_supported"; havana_gene "OTTMUSG00000048005.1"; havana_transcript "OTTMUST00000123411.1";
chr1	ENSEMBL_gcm37	exon	84729260	84729434	95.3307233431158	-	.	gene_id "ENSMUSG00000026219.15"; transcript_id "ENSMUSG00000026219.15_tx_11"; exon_id "chr1_84729260_84729434_-"; exonnum "23"; txlen "6644";
chr1	ENSEMBL_gcm37	exon	84729260	84729434	94.7732855474128	-	.	gene_id "ENSMUSG00000026219.15"; transcript_id "ENSMUSG00000026219.15_tx_12"; exon_id "chr1_84729260_84729434_-"; exonnum "22"; txlen "6518";
chr1	ENSEMBL_gcm37	exon	84729260	84729434	83.7654246851306	-	.	gene_id "ENSMUSG00000026219.15"; transcript_id "ENSMUSG00000026219.15_tx_15"; exon_id "chr1_84729260_84729434_-"; exonnum "23"; txlen "6643";
chr1	ENSEMBL_gcm37	exon	84729260	84729434	83.740539069251	-	.	gene_id "ENSMUSG00000026219.15"; transcript_id "ENSMUSG00000026219.15_tx_16"; exon_id "chr1_84729260_84729434_-"; exonnum "22"; txlen "6517";
chr1	ENSEMBL_gcm37	exon	84729260	84729434	39.9931474318602	-	.	gene_id "ENSMUSG00000026219.15"; transcript_id "ENSMUSG00000026219.15_tx_19"; exon_id "chr1_84729260_84729434_-"; exonnum "21"; txlen "6473";
chr1	ENSEMBL_gcm37	exon	84729260	84729434	39.9931474318602	-	.	gene_id "ENSMUSG00000026219.15"; transcript_id "ENSMUSG00000026219.15_tx_20"; exon_id "chr1_84729260_84729434_-"; exonnum "22"; txlen "6599";
chr1	ENSEMBL_gcm37	exon	84729260	84729434	30.1735697741302	-	.	gene_id "ENSMUSG00000026219.15"; transcript_id "ENSMUSG00000026219.15_tx_21"; exon_id "chr1_84729260_84729434_-"; exonnum "22"; txlen "6647";
chr1	ENSEMBL_gcm37	exon	84729260	84729434	29.2826647256406	-	.	gene_id "ENSMUSG00000026219.15"; transcript_id "ENSMUSG00000026219.15_tx_24"; exon_id "chr1_84729260_84729434_-"; exonnum "21"; txlen "6521";
chr1	ENSEMBL_gcm37	exon	84729260	84729434	19.8878700943777	-	.	gene_id "ENSMUSG00000026219.15"; transcript_id "ENSMUSG00000026219.15_tx_27"; exon_id "chr1_84729260_84729434_-"; exonnum "21"; txlen "6434";
chr1	ENSEMBL_gcm37	exon	84729260	84729434	19.6369987984727	-	.	gene_id "ENSMUSG00000026219.15"; transcript_id "ENSMUSG00000026219.15_tx_28"; exon_id "chr1_84729260_84729434_-"; exonnum "22"; txlen "6560";
chr1	ENSEMBL_gcm37	exon	84729260	84729434	296.441242707737	-	.	gene_id "ENSMUSG00000026219.15"; transcript_id "ENSMUSG00000026219.15_tx_3"; exon_id "chr1_84729260_84729434_-"; exonnum "22"; txlen "6557";
chr1	ENSEMBL_gcm37	exon	84729260	84729434	9.82403090873768	-	.	gene_id "ENSMUSG00000026219.15"; transcript_id "ENSMUSG00000026219.15_tx_30"; exon_id "chr1_84729260_84729434_-"; exonnum "24"; txlen "6756";
chr1	ENSEMBL_gcm37	exon	84729260	84729434	9.72769756958717	-	.	gene_id "ENSMUSG00000026219.15"; transcript_id "ENSMUSG00000026219.15_tx_31"; exon_id "chr1_84729260_84729434_-"; exonnum "24"; txlen "6759";
chr1	ENSEMBL_gcm37	exon	84729260	84729434	295.870758179197	-	.	gene_id "ENSMUSG00000026219.15"; transcript_id "ENSMUSG00000026219.15_tx_4"; exon_id "chr1_84729260_84729434_-"; exonnum "23"; txlen "6683";
chr1	ENSEMBL_gcm37	exon	84729260	84729434	124.803686804498	-	.	gene_id "ENSMUSG00000026219.15"; transcript_id "ENSMUSG00000026219.15_tx_7"; exon_id "chr1_84729260_84729434_-"; exonnum "23"; txlen "6731";
chr1	ENSEMBL_gcm37	exon	84729260	84729434	123.877941893777	-	.	gene_id "ENSMUSG00000026219.15"; transcript_id "ENSMUSG00000026219.15_tx_8"; exon_id "chr1_84729260_84729434_-"; exonnum "22"; txlen "6605";
chr1	HAVANA	UTR	84729601	84729623	0	-	.	gene_id "ENSMUSG00000026219.15"; transcript_id "ENSMUST00000185909.7"; gene_type "protein_coding"; gene_name "Trip12"; transcript_type "nonsense_mediated_decay"; transcript_name "Trip12-205"; exon_number 5; exon_id "ENSMUSE00001319256.2"; level 2; protein_id "ENSMUSP00000139986.2"; transcript_support_level "5"; mgi_id "MGI:1309481"; tag "not_organism_supported"; havana_gene "OTTMUSG00000048005.1"; havana_transcript "OTTMUST00000123411.1";
chr1	HAVANA	exon	84729601	84729647	0	-	.	gene_id "ENSMUSG00000026219.15"; transcript_id "ENSMUST00000185909.7"; gene_type "protein_coding"; gene_name "Trip12"; transcript_type "nonsense_mediated_decay"; transcript_name "Trip12-205"; exon_number 5; exon_id "ENSMUSE00001319256.2"; level 2; protein_id "ENSMUSP00000139986.2"; transcript_support_level "5"; mgi_id "MGI:1309481"; tag "not_organism_supported"; havana_gene "OTTMUSG00000048005.1"; havana_transcript "OTTMUST00000123411.1";
chr1	ENSEMBL	exon	84729601	84729701	0	-	.	gene_id "ENSMUSG00000026219.15"; transcript_id "ENSMUST00000027421.13"; gene_type "protein_coding"; gene_name "Trip12"; transcript_type "protein_coding"; transcript_name "Trip12-201"; exon_number 21; exon_id "ENSMUSE00000599423.2"; level 3; protein_id "ENSMUSP00000027421.7"; transcript_support_level "5"; mgi_id "MGI:1309481"; tag "basic"; tag "Ensembl_canonical"; tag "GENCODE_Primary"; tag "appris_principal_1"; tag "CCDS"; ccdsid "CCDS35633.1"; havana_gene "OTTMUSG00000048005.1";
chr1	ENSEMBL	CDS	84729601	84729701	0	-	1	gene_id "ENSMUSG00000026219.15"; transcript_id "ENSMUST00000027421.13"; gene_type "protein_coding"; gene_name "Trip12"; transcript_type "protein_coding"; transcript_name "Trip12-201"; exon_number 21; exon_id "ENSMUSE00000599423.2"; level 3; protein_id "ENSMUSP00000027421.7"; transcript_support_level "5"; mgi_id "MGI:1309481"; tag "basic"; tag "Ensembl_canonical"; tag "GENCODE_Primary"; tag "appris_principal_1"; tag "CCDS"; ccdsid "CCDS35633.1"; havana_gene "OTTMUSG00000048005.1";
chr1	HAVANA	exon	84729601	84729701	0	-	.	gene_id "ENSMUSG00000026219.15"; transcript_id "ENSMUST00000186465.7"; gene_type "protein_coding"; gene_name "Trip12"; transcript_type "protein_coding"; transcript_name "Trip12-206"; exon_number 21; exon_id "ENSMUSE00000599423.2"; level 2; protein_id "ENSMUSP00000140224.2"; transcript_support_level "5"; mgi_id "MGI:1309481"; tag "basic"; tag "appris_principal_1"; tag "CCDS"; ccdsid "CCDS35633.1"; havana_gene "OTTMUSG00000048005.1"; havana_transcript "OTTMUST00000123402.1";
chr1	HAVANA	CDS	84729601	84729701	0	-	1	gene_id "ENSMUSG00000026219.15"; transcript_id "ENSMUST00000186465.7"; gene_type "protein_coding"; gene_name "Trip12"; transcript_type "protein_coding"; transcript_name "Trip12-206"; exon_number 21; exon_id "ENSMUSE00000599423.2"; level 2; protein_id "ENSMUSP00000140224.2"; transcript_support_level "5"; mgi_id "MGI:1309481"; tag "basic"; tag "appris_principal_1"; tag "CCDS"; ccdsid "CCDS35633.1"; havana_gene "OTTMUSG00000048005.1"; havana_transcript "OTTMUST00000123402.1";
chr1	HAVANA	exon	84729601	84729701	0	-	.	gene_id "ENSMUSG00000026219.15"; transcript_id "ENSMUST00000186648.7"; gene_type "protein_coding"; gene_name "Trip12"; transcript_type "protein_coding"; transcript_name "Trip12-207"; exon_number 21; exon_id "ENSMUSE00000599423.2"; level 2; protein_id "ENSMUSP00000139563.2"; transcript_support_level "5"; mgi_id "MGI:1309481"; tag "not_organism_supported"; tag "basic"; havana_gene "OTTMUSG00000048005.1"; havana_transcript "OTTMUST00000123404.1";
chr1	HAVANA	CDS	84729601	84729701	0	-	1	gene_id "ENSMUSG00000026219.15"; transcript_id "ENSMUST00000186648.7"; gene_type "protein_coding"; gene_name "Trip12"; transcript_type "protein_coding"; transcript_name "Trip12-207"; exon_number 21; exon_id "ENSMUSE00000599423.2"; level 2; protein_id "ENSMUSP00000139563.2"; transcript_support_level "5"; mgi_id "MGI:1309481"; tag "not_organism_supported"; tag "basic"; havana_gene "OTTMUSG00000048005.1"; havana_transcript "OTTMUST00000123404.1";
chr1	ENSEMBL_gcm37	exon	84729601	84729701	95.3307233431158	-	.	gene_id "ENSMUSG00000026219.15"; transcript_id "ENSMUSG00000026219.15_tx_11"; exon_id "chr1_84729601_84729701_-"; exonnum "22"; txlen "6644";
chr1	ENSEMBL_gcm37	exon	84729601	84729701	94.7732855474128	-	.	gene_id "ENSMUSG00000026219.15"; transcript_id "ENSMUSG00000026219.15_tx_12"; exon_id "chr1_84729601_84729701_-"; exonnum "21"; txlen "6518";
chr1	ENSEMBL_gcm37	exon	84729601	84729701	83.7654246851306	-	.	gene_id "ENSMUSG00000026219.15"; transcript_id "ENSMUSG00000026219.15_tx_15"; exon_id "chr1_84729601_84729701_-"; exonnum "22"; txlen "6643";
chr1	ENSEMBL_gcm37	exon	84729601	84729701	83.740539069251	-	.	gene_id "ENSMUSG00000026219.15"; transcript_id "ENSMUSG00000026219.15_tx_16"; exon_id "chr1_84729601_84729701_-"; exonnum "21"; txlen "6517";
chr1	ENSEMBL_gcm37	exon	84729601	84729701	39.9931474318602	-	.	gene_id "ENSMUSG00000026219.15"; transcript_id "ENSMUSG00000026219.15_tx_19"; exon_id "chr1_84729601_84729701_-"; exonnum "20"; txlen "6473";
chr1	ENSEMBL_gcm37	exon	84729601	84729701	39.9931474318602	-	.	gene_id "ENSMUSG00000026219.15"; transcript_id "ENSMUSG00000026219.15_tx_20"; exon_id "chr1_84729601_84729701_-"; exonnum "21"; txlen "6599";
chr1	ENSEMBL_gcm37	exon	84729601	84729701	30.1735697741302	-	.	gene_id "ENSMUSG00000026219.15"; transcript_id "ENSMUSG00000026219.15_tx_21"; exon_id "chr1_84729601_84729701_-"; exonnum "21"; txlen "6647";
chr1	ENSEMBL_gcm37	exon	84729601	84729701	29.2826647256406	-	.	gene_id "ENSMUSG00000026219.15"; transcript_id "ENSMUSG00000026219.15_tx_24"; exon_id "chr1_84729601_84729701_-"; exonnum "20"; txlen "6521";
chr1	ENSEMBL_gcm37	exon	84729601	84729701	19.8878700943777	-	.	gene_id "ENSMUSG00000026219.15"; transcript_id "ENSMUSG00000026219.15_tx_27"; exon_id "chr1_84729601_84729701_-"; exonnum "20"; txlen "6434";
chr1	ENSEMBL_gcm37	exon	84729601	84729701	19.6369987984727	-	.	gene_id "ENSMUSG00000026219.15"; transcript_id "ENSMUSG00000026219.15_tx_28"; exon_id "chr1_84729601_84729701_-"; exonnum "21"; txlen "6560";
chr1	ENSEMBL_gcm37	exon	84729601	84729701	296.441242707737	-	.	gene_id "ENSMUSG00000026219.15"; transcript_id "ENSMUSG00000026219.15_tx_3"; exon_id "chr1_84729601_84729701_-"; exonnum "21"; txlen "6557";
chr1	ENSEMBL_gcm37	exon	84729601	84729701	9.82403090873768	-	.	gene_id "ENSMUSG00000026219.15"; transcript_id "ENSMUSG00000026219.15_tx_30"; exon_id "chr1_84729601_84729701_-"; exonnum "23"; txlen "6756";
chr1	ENSEMBL_gcm37	exon	84729601	84729701	9.72769756958717	-	.	gene_id "ENSMUSG00000026219.15"; transcript_id "ENSMUSG00000026219.15_tx_31"; exon_id "chr1_84729601_84729701_-"; exonnum "23"; txlen "6759";
chr1	ENSEMBL_gcm37	exon	84729601	84729701	295.870758179197	-	.	gene_id "ENSMUSG00000026219.15"; transcript_id "ENSMUSG00000026219.15_tx_4"; exon_id "chr1_84729601_84729701_-"; exonnum "22"; txlen "6683";
chr1	ENSEMBL_gcm37	exon	84729601	84729701	124.803686804498	-	.	gene_id "ENSMUSG00000026219.15"; transcript_id "ENSMUSG00000026219.15_tx_7"; exon_id "chr1_84729601_84729701_-"; exonnum "22"; txlen "6731";
chr1	ENSEMBL_gcm37	exon	84729601	84729701	123.877941893777	-	.	gene_id "ENSMUSG00000026219.15"; transcript_id "ENSMUSG00000026219.15_tx_8"; exon_id "chr1_84729601_84729701_-"; exonnum "21"; txlen "6605";
chr1	HAVANA	stop_codon	84729621	84729623	0	-	0	gene_id "ENSMUSG00000026219.15"; transcript_id "ENSMUST00000185909.7"; gene_type "protein_coding"; gene_name "Trip12"; transcript_type "nonsense_mediated_decay"; transcript_name "Trip12-205"; exon_number 5; exon_id "ENSMUSE00001319256.2"; level 2; protein_id "ENSMUSP00000139986.2"; transcript_support_level "5"; mgi_id "MGI:1309481"; tag "not_organism_supported"; havana_gene "OTTMUSG00000048005.1"; havana_transcript "OTTMUST00000123411.1";
chr1	HAVANA	CDS	84729624	84729647	0	-	0	gene_id "ENSMUSG00000026219.15"; transcript_id "ENSMUST00000185909.7"; gene_type "protein_coding"; gene_name "Trip12"; transcript_type "nonsense_mediated_decay"; transcript_name "Trip12-205"; exon_number 5; exon_id "ENSMUSE00001319256.2"; level 2; protein_id "ENSMUSP00000139986.2"; transcript_support_level "5"; mgi_id "MGI:1309481"; tag "not_organism_supported"; havana_gene "OTTMUSG00000048005.1"; havana_transcript "OTTMUST00000123411.1";
chr1	HAVANA	exon	84729648	84729701	0	-	.	gene_id "ENSMUSG00000026219.15"; transcript_id "ENSMUST00000189841.2"; gene_type "protein_coding"; gene_name "Trip12"; transcript_type "nonsense_mediated_decay"; transcript_name "Trip12-213"; exon_number 2; exon_id "ENSMUSE00001318111.2"; level 2; protein_id "ENSMUSP00000140879.2"; transcript_support_level "5"; mgi_id "MGI:1309481"; tag "not_organism_supported"; tag "mRNA_start_NF"; tag "cds_start_NF"; havana_gene "OTTMUSG00000048005.1"; havana_transcript "OTTMUST00000123409.1";
chr1	HAVANA	CDS	84729648	84729701	0	-	1	gene_id "ENSMUSG00000026219.15"; transcript_id "ENSMUST00000189841.2"; gene_type "protein_coding"; gene_name "Trip12"; transcript_type "nonsense_mediated_decay"; transcript_name "Trip12-213"; exon_number 2; exon_id "ENSMUSE00001318111.2"; level 2; protein_id "ENSMUSP00000140879.2"; transcript_support_level "5"; mgi_id "MGI:1309481"; tag "not_organism_supported"; tag "mRNA_start_NF"; tag "cds_start_NF"; havana_gene "OTTMUSG00000048005.1"; havana_transcript "OTTMUST00000123409.1";
chr1	HAVANA	exon	84731992	84732125	0	-	.	gene_id "ENSMUSG00000026219.15"; transcript_id "ENSMUST00000189841.2"; gene_type "protein_coding"; gene_name "Trip12"; transcript_type "nonsense_mediated_decay"; transcript_name "Trip12-213"; exon_number 1; exon_id "ENSMUSE00001323938.2"; level 2; protein_id "ENSMUSP00000140879.2"; transcript_support_level "5"; mgi_id "MGI:1309481"; tag "not_organism_supported"; tag "mRNA_start_NF"; tag "cds_start_NF"; havana_gene "OTTMUSG00000048005.1"; havana_transcript "OTTMUST00000123409.1";
chr1	HAVANA	CDS	84731992	84732125	0	-	0	gene_id "ENSMUSG00000026219.15"; transcript_id "ENSMUST00000189841.2"; gene_type "protein_coding"; gene_name "Trip12"; transcript_type "nonsense_mediated_decay"; transcript_name "Trip12-213"; exon_number 1; exon_id "ENSMUSE00001323938.2"; level 2; protein_id "ENSMUSP00000140879.2"; transcript_support_level "5"; mgi_id "MGI:1309481"; tag "not_organism_supported"; tag "mRNA_start_NF"; tag "cds_start_NF"; havana_gene "OTTMUSG00000048005.1"; havana_transcript "OTTMUST00000123409.1";
chr1	ENSEMBL	exon	84731992	84732199	0	-	.	gene_id "ENSMUSG00000026219.15"; transcript_id "ENSMUST00000027421.13"; gene_type "protein_coding"; gene_name "Trip12"; transcript_type "protein_coding"; transcript_name "Trip12-201"; exon_number 20; exon_id "ENSMUSE00000599424.2"; level 3; protein_id "ENSMUSP00000027421.7"; transcript_support_level "5"; mgi_id "MGI:1309481"; tag "basic"; tag "Ensembl_canonical"; tag "GENCODE_Primary"; tag "appris_principal_1"; tag "CCDS"; ccdsid "CCDS35633.1"; havana_gene "OTTMUSG00000048005.1";
chr1	ENSEMBL	CDS	84731992	84732199	0	-	2	gene_id "ENSMUSG00000026219.15"; transcript_id "ENSMUST00000027421.13"; gene_type "protein_coding"; gene_name "Trip12"; transcript_type "protein_coding"; transcript_name "Trip12-201"; exon_number 20; exon_id "ENSMUSE00000599424.2"; level 3; protein_id "ENSMUSP00000027421.7"; transcript_support_level "5"; mgi_id "MGI:1309481"; tag "basic"; tag "Ensembl_canonical"; tag "GENCODE_Primary"; tag "appris_principal_1"; tag "CCDS"; ccdsid "CCDS35633.1"; havana_gene "OTTMUSG00000048005.1";
chr1	HAVANA	exon	84731992	84732199	0	-	.	gene_id "ENSMUSG00000026219.15"; transcript_id "ENSMUST00000186465.7"; gene_type "protein_coding"; gene_name "Trip12"; transcript_type "protein_coding"; transcript_name "Trip12-206"; exon_number 20; exon_id "ENSMUSE00000599424.2"; level 2; protein_id "ENSMUSP00000140224.2"; transcript_support_level "5"; mgi_id "MGI:1309481"; tag "basic"; tag "appris_principal_1"; tag "CCDS"; ccdsid "CCDS35633.1"; havana_gene "OTTMUSG00000048005.1"; havana_transcript "OTTMUST00000123402.1";
chr1	HAVANA	CDS	84731992	84732199	0	-	2	gene_id "ENSMUSG00000026219.15"; transcript_id "ENSMUST00000186465.7"; gene_type "protein_coding"; gene_name "Trip12"; transcript_type "protein_coding"; transcript_name "Trip12-206"; exon_number 20; exon_id "ENSMUSE00000599424.2"; level 2; protein_id "ENSMUSP00000140224.2"; transcript_support_level "5"; mgi_id "MGI:1309481"; tag "basic"; tag "appris_principal_1"; tag "CCDS"; ccdsid "CCDS35633.1"; havana_gene "OTTMUSG00000048005.1"; havana_transcript "OTTMUST00000123402.1";
chr1	HAVANA	exon	84731992	84732199	0	-	.	gene_id "ENSMUSG00000026219.15"; transcript_id "ENSMUST00000186648.7"; gene_type "protein_coding"; gene_name "Trip12"; transcript_type "protein_coding"; transcript_name "Trip12-207"; exon_number 20; exon_id "ENSMUSE00000599424.2"; level 2; protein_id "ENSMUSP00000139563.2"; transcript_support_level "5"; mgi_id "MGI:1309481"; tag "not_organism_supported"; tag "basic"; havana_gene "OTTMUSG00000048005.1"; havana_transcript "OTTMUST00000123404.1";
chr1	HAVANA	CDS	84731992	84732199	0	-	2	gene_id "ENSMUSG00000026219.15"; transcript_id "ENSMUST00000186648.7"; gene_type "protein_coding"; gene_name "Trip12"; transcript_type "protein_coding"; transcript_name "Trip12-207"; exon_number 20; exon_id "ENSMUSE00000599424.2"; level 2; protein_id "ENSMUSP00000139563.2"; transcript_support_level "5"; mgi_id "MGI:1309481"; tag "not_organism_supported"; tag "basic"; havana_gene "OTTMUSG00000048005.1"; havana_transcript "OTTMUST00000123404.1";
chr1	ENSEMBL_gcm37	exon	84731992	84732199	95.3307233431158	-	.	gene_id "ENSMUSG00000026219.15"; transcript_id "ENSMUSG00000026219.15_tx_11"; exon_id "chr1_84731992_84732199_-"; exonnum "21"; txlen "6644";
chr1	ENSEMBL_gcm37	exon	84731992	84732199	94.7732855474128	-	.	gene_id "ENSMUSG00000026219.15"; transcript_id "ENSMUSG00000026219.15_tx_12"; exon_id "chr1_84731992_84732199_-"; exonnum "20"; txlen "6518";
chr1	ENSEMBL_gcm37	exon	84731992	84732199	83.7654246851306	-	.	gene_id "ENSMUSG00000026219.15"; transcript_id "ENSMUSG00000026219.15_tx_15"; exon_id "chr1_84731992_84732199_-"; exonnum "21"; txlen "6643";
chr1	ENSEMBL_gcm37	exon	84731992	84732199	83.740539069251	-	.	gene_id "ENSMUSG00000026219.15"; transcript_id "ENSMUSG00000026219.15_tx_16"; exon_id "chr1_84731992_84732199_-"; exonnum "20"; txlen "6517";
chr1	ENSEMBL_gcm37	exon	84731992	84732199	39.9931474318602	-	.	gene_id "ENSMUSG00000026219.15"; transcript_id "ENSMUSG00000026219.15_tx_19"; exon_id "chr1_84731992_84732199_-"; exonnum "19"; txlen "6473";
chr1	ENSEMBL_gcm37	exon	84731992	84732199	39.9931474318602	-	.	gene_id "ENSMUSG00000026219.15"; transcript_id "ENSMUSG00000026219.15_tx_20"; exon_id "chr1_84731992_84732199_-"; exonnum "20"; txlen "6599";
chr1	ENSEMBL_gcm37	exon	84731992	84732199	30.1735697741302	-	.	gene_id "ENSMUSG00000026219.15"; transcript_id "ENSMUSG00000026219.15_tx_21"; exon_id "chr1_84731992_84732199_-"; exonnum "20"; txlen "6647";
chr1	ENSEMBL_gcm37	exon	84731992	84732199	29.2826647256406	-	.	gene_id "ENSMUSG00000026219.15"; transcript_id "ENSMUSG00000026219.15_tx_24"; exon_id "chr1_84731992_84732199_-"; exonnum "19"; txlen "6521";
chr1	ENSEMBL_gcm37	exon	84731992	84732199	19.8878700943777	-	.	gene_id "ENSMUSG00000026219.15"; transcript_id "ENSMUSG00000026219.15_tx_27"; exon_id "chr1_84731992_84732199_-"; exonnum "19"; txlen "6434";
chr1	ENSEMBL_gcm37	exon	84731992	84732199	19.6369987984727	-	.	gene_id "ENSMUSG00000026219.15"; transcript_id "ENSMUSG00000026219.15_tx_28"; exon_id "chr1_84731992_84732199_-"; exonnum "20"; txlen "6560";
chr1	ENSEMBL_gcm37	exon	84731992	84732199	296.441242707737	-	.	gene_id "ENSMUSG00000026219.15"; transcript_id "ENSMUSG00000026219.15_tx_3"; exon_id "chr1_84731992_84732199_-"; exonnum "20"; txlen "6557";
chr1	ENSEMBL_gcm37	exon	84731992	84732199	9.82403090873768	-	.	gene_id "ENSMUSG00000026219.15"; transcript_id "ENSMUSG00000026219.15_tx_30"; exon_id "chr1_84731992_84732199_-"; exonnum "22"; txlen "6756";
chr1	ENSEMBL_gcm37	exon	84731992	84732199	9.72769756958717	-	.	gene_id "ENSMUSG00000026219.15"; transcript_id "ENSMUSG00000026219.15_tx_31"; exon_id "chr1_84731992_84732199_-"; exonnum "22"; txlen "6759";
chr1	ENSEMBL_gcm37	exon	84731992	84732199	295.870758179197	-	.	gene_id "ENSMUSG00000026219.15"; transcript_id "ENSMUSG00000026219.15_tx_4"; exon_id "chr1_84731992_84732199_-"; exonnum "21"; txlen "6683";
chr1	ENSEMBL_gcm37	exon	84731992	84732199	124.803686804498	-	.	gene_id "ENSMUSG00000026219.15"; transcript_id "ENSMUSG00000026219.15_tx_7"; exon_id "chr1_84731992_84732199_-"; exonnum "21"; txlen "6731";
chr1	ENSEMBL_gcm37	exon	84731992	84732199	123.877941893777	-	.	gene_id "ENSMUSG00000026219.15"; transcript_id "ENSMUSG00000026219.15_tx_8"; exon_id "chr1_84731992_84732199_-"; exonnum "20"; txlen "6605";
chr1	HAVANA	exon	84732124	84732199	0	-	.	gene_id "ENSMUSG00000026219.15"; transcript_id "ENSMUST00000186894.7"; gene_type "protein_coding"; gene_name "Trip12"; transcript_type "protein_coding"; transcript_name "Trip12-208"; exon_number 20; exon_id "ENSMUSE00001322545.2"; level 2; protein_id "ENSMUSP00000140267.2"; transcript_support_level "1"; mgi_id "MGI:1309481"; tag "mRNA_end_NF"; tag "cds_end_NF"; tag "alternative_5_UTR"; havana_gene "OTTMUSG00000048005.1"; havana_transcript "OTTMUST00000123412.1";
chr1	HAVANA	CDS	84732124	84732199	0	-	2	gene_id "ENSMUSG00000026219.15"; transcript_id "ENSMUST00000186894.7"; gene_type "protein_coding"; gene_name "Trip12"; transcript_type "protein_coding"; transcript_name "Trip12-208"; exon_number 20; exon_id "ENSMUSE00001322545.2"; level 2; protein_id "ENSMUSP00000140267.2"; transcript_support_level "1"; mgi_id "MGI:1309481"; tag "mRNA_end_NF"; tag "cds_end_NF"; tag "alternative_5_UTR"; havana_gene "OTTMUSG00000048005.1"; havana_transcript "OTTMUST00000123412.1";
chr1	HAVANA	transcript	84732124	84817025	0	-	.	gene_id "ENSMUSG00000026219.15"; transcript_id "ENSMUST00000186894.7"; gene_type "protein_coding"; gene_name "Trip12"; transcript_type "protein_coding"; transcript_name "Trip12-208"; level 2; protein_id "ENSMUSP00000140267.2"; transcript_support_level "1"; mgi_id "MGI:1309481"; tag "mRNA_end_NF"; tag "cds_end_NF"; tag "alternative_5_UTR"; havana_gene "OTTMUSG00000048005.1"; havana_transcript "OTTMUST00000123412.1";
chr1	HAVANA	exon	84734370	84735671	0	-	.	gene_id "ENSMUSG00000026219.15"; transcript_id "ENSMUST00000185567.2"; gene_type "protein_coding"; gene_name "Trip12"; transcript_type "retained_intron"; transcript_name "Trip12-202"; exon_number 2; exon_id "ENSMUSE00001333499.2"; level 2; transcript_support_level "1"; mgi_id "MGI:1309481"; havana_gene "OTTMUSG00000048005.1"; havana_transcript "OTTMUST00000123413.1";
chr1	HAVANA	transcript	84734370	84737905	0	-	.	gene_id "ENSMUSG00000026219.15"; transcript_id "ENSMUST00000185567.2"; gene_type "protein_coding"; gene_name "Trip12"; transcript_type "retained_intron"; transcript_name "Trip12-202"; level 2; transcript_support_level "1"; mgi_id "MGI:1309481"; havana_gene "OTTMUSG00000048005.1"; havana_transcript "OTTMUST00000123413.1";
chr1	ENSEMBL	exon	84735138	84735256	0	-	.	gene_id "ENSMUSG00000026219.15"; transcript_id "ENSMUST00000027421.13"; gene_type "protein_coding"; gene_name "Trip12"; transcript_type "protein_coding"; transcript_name "Trip12-201"; exon_number 19; exon_id "ENSMUSE00000599425.2"; level 3; protein_id "ENSMUSP00000027421.7"; transcript_support_level "5"; mgi_id "MGI:1309481"; tag "basic"; tag "Ensembl_canonical"; tag "GENCODE_Primary"; tag "appris_principal_1"; tag "CCDS"; ccdsid "CCDS35633.1"; havana_gene "OTTMUSG00000048005.1";
chr1	ENSEMBL	CDS	84735138	84735256	0	-	1	gene_id "ENSMUSG00000026219.15"; transcript_id "ENSMUST00000027421.13"; gene_type "protein_coding"; gene_name "Trip12"; transcript_type "protein_coding"; transcript_name "Trip12-201"; exon_number 19; exon_id "ENSMUSE00000599425.2"; level 3; protein_id "ENSMUSP00000027421.7"; transcript_support_level "5"; mgi_id "MGI:1309481"; tag "basic"; tag "Ensembl_canonical"; tag "GENCODE_Primary"; tag "appris_principal_1"; tag "CCDS"; ccdsid "CCDS35633.1"; havana_gene "OTTMUSG00000048005.1";
chr1	HAVANA	exon	84735138	84735256	0	-	.	gene_id "ENSMUSG00000026219.15"; transcript_id "ENSMUST00000186465.7"; gene_type "protein_coding"; gene_name "Trip12"; transcript_type "protein_coding"; transcript_name "Trip12-206"; exon_number 19; exon_id "ENSMUSE00000599425.2"; level 2; protein_id "ENSMUSP00000140224.2"; transcript_support_level "5"; mgi_id "MGI:1309481"; tag "basic"; tag "appris_principal_1"; tag "CCDS"; ccdsid "CCDS35633.1"; havana_gene "OTTMUSG00000048005.1"; havana_transcript "OTTMUST00000123402.1";
chr1	HAVANA	CDS	84735138	84735256	0	-	1	gene_id "ENSMUSG00000026219.15"; transcript_id "ENSMUST00000186465.7"; gene_type "protein_coding"; gene_name "Trip12"; transcript_type "protein_coding"; transcript_name "Trip12-206"; exon_number 19; exon_id "ENSMUSE00000599425.2"; level 2; protein_id "ENSMUSP00000140224.2"; transcript_support_level "5"; mgi_id "MGI:1309481"; tag "basic"; tag "appris_principal_1"; tag "CCDS"; ccdsid "CCDS35633.1"; havana_gene "OTTMUSG00000048005.1"; havana_transcript "OTTMUST00000123402.1";
chr1	HAVANA	exon	84735138	84735256	0	-	.	gene_id "ENSMUSG00000026219.15"; transcript_id "ENSMUST00000186648.7"; gene_type "protein_coding"; gene_name "Trip12"; transcript_type "protein_coding"; transcript_name "Trip12-207"; exon_number 19; exon_id "ENSMUSE00000599425.2"; level 2; protein_id "ENSMUSP00000139563.2"; transcript_support_level "5"; mgi_id "MGI:1309481"; tag "not_organism_supported"; tag "basic"; havana_gene "OTTMUSG00000048005.1"; havana_transcript "OTTMUST00000123404.1";
chr1	HAVANA	CDS	84735138	84735256	0	-	1	gene_id "ENSMUSG00000026219.15"; transcript_id "ENSMUST00000186648.7"; gene_type "protein_coding"; gene_name "Trip12"; transcript_type "protein_coding"; transcript_name "Trip12-207"; exon_number 19; exon_id "ENSMUSE00000599425.2"; level 2; protein_id "ENSMUSP00000139563.2"; transcript_support_level "5"; mgi_id "MGI:1309481"; tag "not_organism_supported"; tag "basic"; havana_gene "OTTMUSG00000048005.1"; havana_transcript "OTTMUST00000123404.1";
chr1	HAVANA	exon	84735138	84735256	0	-	.	gene_id "ENSMUSG00000026219.15"; transcript_id "ENSMUST00000186894.7"; gene_type "protein_coding"; gene_name "Trip12"; transcript_type "protein_coding"; transcript_name "Trip12-208"; exon_number 19; exon_id "ENSMUSE00000599425.2"; level 2; protein_id "ENSMUSP00000140267.2"; transcript_support_level "1"; mgi_id "MGI:1309481"; tag "mRNA_end_NF"; tag "cds_end_NF"; tag "alternative_5_UTR"; havana_gene "OTTMUSG00000048005.1"; havana_transcript "OTTMUST00000123412.1";
chr1	HAVANA	CDS	84735138	84735256	0	-	1	gene_id "ENSMUSG00000026219.15"; transcript_id "ENSMUST00000186894.7"; gene_type "protein_coding"; gene_name "Trip12"; transcript_type "protein_coding"; transcript_name "Trip12-208"; exon_number 19; exon_id "ENSMUSE00000599425.2"; level 2; protein_id "ENSMUSP00000140267.2"; transcript_support_level "1"; mgi_id "MGI:1309481"; tag "mRNA_end_NF"; tag "cds_end_NF"; tag "alternative_5_UTR"; havana_gene "OTTMUSG00000048005.1"; havana_transcript "OTTMUST00000123412.1";
chr1	ENSEMBL_gcm37	exon	84735138	84735256	95.3307233431158	-	.	gene_id "ENSMUSG00000026219.15"; transcript_id "ENSMUSG00000026219.15_tx_11"; exon_id "chr1_84735138_84735256_-"; exonnum "20"; txlen "6644";
chr1	ENSEMBL_gcm37	exon	84735138	84735256	94.7732855474128	-	.	gene_id "ENSMUSG00000026219.15"; transcript_id "ENSMUSG00000026219.15_tx_12"; exon_id "chr1_84735138_84735256_-"; exonnum "19"; txlen "6518";
chr1	ENSEMBL_gcm37	exon	84735138	84735256	83.7654246851306	-	.	gene_id "ENSMUSG00000026219.15"; transcript_id "ENSMUSG00000026219.15_tx_15"; exon_id "chr1_84735138_84735256_-"; exonnum "20"; txlen "6643";
chr1	ENSEMBL_gcm37	exon	84735138	84735256	83.740539069251	-	.	gene_id "ENSMUSG00000026219.15"; transcript_id "ENSMUSG00000026219.15_tx_16"; exon_id "chr1_84735138_84735256_-"; exonnum "19"; txlen "6517";
chr1	ENSEMBL_gcm37	exon	84735138	84735256	39.9931474318602	-	.	gene_id "ENSMUSG00000026219.15"; transcript_id "ENSMUSG00000026219.15_tx_19"; exon_id "chr1_84735138_84735256_-"; exonnum "18"; txlen "6473";
chr1	ENSEMBL_gcm37	exon	84735138	84735256	39.9931474318602	-	.	gene_id "ENSMUSG00000026219.15"; transcript_id "ENSMUSG00000026219.15_tx_20"; exon_id "chr1_84735138_84735256_-"; exonnum "19"; txlen "6599";
chr1	ENSEMBL_gcm37	exon	84735138	84735256	30.1735697741302	-	.	gene_id "ENSMUSG00000026219.15"; transcript_id "ENSMUSG00000026219.15_tx_21"; exon_id "chr1_84735138_84735256_-"; exonnum "19"; txlen "6647";
chr1	ENSEMBL_gcm37	exon	84735138	84735256	29.2826647256406	-	.	gene_id "ENSMUSG00000026219.15"; transcript_id "ENSMUSG00000026219.15_tx_24"; exon_id "chr1_84735138_84735256_-"; exonnum "18"; txlen "6521";
chr1	ENSEMBL_gcm37	exon	84735138	84735256	19.8878700943777	-	.	gene_id "ENSMUSG00000026219.15"; transcript_id "ENSMUSG00000026219.15_tx_27"; exon_id "chr1_84735138_84735256_-"; exonnum "18"; txlen "6434";
chr1	ENSEMBL_gcm37	exon	84735138	84735256	19.6369987984727	-	.	gene_id "ENSMUSG00000026219.15"; transcript_id "ENSMUSG00000026219.15_tx_28"; exon_id "chr1_84735138_84735256_-"; exonnum "19"; txlen "6560";
chr1	ENSEMBL_gcm37	exon	84735138	84735256	296.441242707737	-	.	gene_id "ENSMUSG00000026219.15"; transcript_id "ENSMUSG00000026219.15_tx_3"; exon_id "chr1_84735138_84735256_-"; exonnum "19"; txlen "6557";
chr1	ENSEMBL_gcm37	exon	84735138	84735256	9.82403090873768	-	.	gene_id "ENSMUSG00000026219.15"; transcript_id "ENSMUSG00000026219.15_tx_30"; exon_id "chr1_84735138_84735256_-"; exonnum "21"; txlen "6756";
chr1	ENSEMBL_gcm37	exon	84735138	84735256	9.72769756958717	-	.	gene_id "ENSMUSG00000026219.15"; transcript_id "ENSMUSG00000026219.15_tx_31"; exon_id "chr1_84735138_84735256_-"; exonnum "21"; txlen "6759";
chr1	ENSEMBL_gcm37	exon	84735138	84735256	295.870758179197	-	.	gene_id "ENSMUSG00000026219.15"; transcript_id "ENSMUSG00000026219.15_tx_4"; exon_id "chr1_84735138_84735256_-"; exonnum "20"; txlen "6683";
chr1	ENSEMBL_gcm37	exon	84735138	84735256	124.803686804498	-	.	gene_id "ENSMUSG00000026219.15"; transcript_id "ENSMUSG00000026219.15_tx_7"; exon_id "chr1_84735138_84735256_-"; exonnum "20"; txlen "6731";
chr1	ENSEMBL_gcm37	exon	84735138	84735256	123.877941893777	-	.	gene_id "ENSMUSG00000026219.15"; transcript_id "ENSMUSG00000026219.15_tx_8"; exon_id "chr1_84735138_84735256_-"; exonnum "19"; txlen "6605";
chr1	ENSEMBL	exon	84735443	84735671	0	-	.	gene_id "ENSMUSG00000026219.15"; transcript_id "ENSMUST00000027421.13"; gene_type "protein_coding"; gene_name "Trip12"; transcript_type "protein_coding"; transcript_name "Trip12-201"; exon_number 18; exon_id "ENSMUSE00000330958.4"; level 3; protein_id "ENSMUSP00000027421.7"; transcript_support_level "5"; mgi_id "MGI:1309481"; tag "basic"; tag "Ensembl_canonical"; tag "GENCODE_Primary"; tag "appris_principal_1"; tag "CCDS"; ccdsid "CCDS35633.1"; havana_gene "OTTMUSG00000048005.1";
chr1	ENSEMBL	CDS	84735443	84735671	0	-	2	gene_id "ENSMUSG00000026219.15"; transcript_id "ENSMUST00000027421.13"; gene_type "protein_coding"; gene_name "Trip12"; transcript_type "protein_coding"; transcript_name "Trip12-201"; exon_number 18; exon_id "ENSMUSE00000330958.4"; level 3; protein_id "ENSMUSP00000027421.7"; transcript_support_level "5"; mgi_id "MGI:1309481"; tag "basic"; tag "Ensembl_canonical"; tag "GENCODE_Primary"; tag "appris_principal_1"; tag "CCDS"; ccdsid "CCDS35633.1"; havana_gene "OTTMUSG00000048005.1";
chr1	HAVANA	exon	84735443	84735671	0	-	.	gene_id "ENSMUSG00000026219.15"; transcript_id "ENSMUST00000186465.7"; gene_type "protein_coding"; gene_name "Trip12"; transcript_type "protein_coding"; transcript_name "Trip12-206"; exon_number 18; exon_id "ENSMUSE00000330958.4"; level 2; protein_id "ENSMUSP00000140224.2"; transcript_support_level "5"; mgi_id "MGI:1309481"; tag "basic"; tag "appris_principal_1"; tag "CCDS"; ccdsid "CCDS35633.1"; havana_gene "OTTMUSG00000048005.1"; havana_transcript "OTTMUST00000123402.1";
chr1	HAVANA	CDS	84735443	84735671	0	-	2	gene_id "ENSMUSG00000026219.15"; transcript_id "ENSMUST00000186465.7"; gene_type "protein_coding"; gene_name "Trip12"; transcript_type "protein_coding"; transcript_name "Trip12-206"; exon_number 18; exon_id "ENSMUSE00000330958.4"; level 2; protein_id "ENSMUSP00000140224.2"; transcript_support_level "5"; mgi_id "MGI:1309481"; tag "basic"; tag "appris_principal_1"; tag "CCDS"; ccdsid "CCDS35633.1"; havana_gene "OTTMUSG00000048005.1"; havana_transcript "OTTMUST00000123402.1";
chr1	HAVANA	exon	84735443	84735671	0	-	.	gene_id "ENSMUSG00000026219.15"; transcript_id "ENSMUST00000186648.7"; gene_type "protein_coding"; gene_name "Trip12"; transcript_type "protein_coding"; transcript_name "Trip12-207"; exon_number 18; exon_id "ENSMUSE00000330958.4"; level 2; protein_id "ENSMUSP00000139563.2"; transcript_support_level "5"; mgi_id "MGI:1309481"; tag "not_organism_supported"; tag "basic"; havana_gene "OTTMUSG00000048005.1"; havana_transcript "OTTMUST00000123404.1";
chr1	HAVANA	CDS	84735443	84735671	0	-	2	gene_id "ENSMUSG00000026219.15"; transcript_id "ENSMUST00000186648.7"; gene_type "protein_coding"; gene_name "Trip12"; transcript_type "protein_coding"; transcript_name "Trip12-207"; exon_number 18; exon_id "ENSMUSE00000330958.4"; level 2; protein_id "ENSMUSP00000139563.2"; transcript_support_level "5"; mgi_id "MGI:1309481"; tag "not_organism_supported"; tag "basic"; havana_gene "OTTMUSG00000048005.1"; havana_transcript "OTTMUST00000123404.1";
chr1	HAVANA	exon	84735443	84735671	0	-	.	gene_id "ENSMUSG00000026219.15"; transcript_id "ENSMUST00000186894.7"; gene_type "protein_coding"; gene_name "Trip12"; transcript_type "protein_coding"; transcript_name "Trip12-208"; exon_number 18; exon_id "ENSMUSE00000330958.4"; level 2; protein_id "ENSMUSP00000140267.2"; transcript_support_level "1"; mgi_id "MGI:1309481"; tag "mRNA_end_NF"; tag "cds_end_NF"; tag "alternative_5_UTR"; havana_gene "OTTMUSG00000048005.1"; havana_transcript "OTTMUST00000123412.1";
chr1	HAVANA	CDS	84735443	84735671	0	-	2	gene_id "ENSMUSG00000026219.15"; transcript_id "ENSMUST00000186894.7"; gene_type "protein_coding"; gene_name "Trip12"; transcript_type "protein_coding"; transcript_name "Trip12-208"; exon_number 18; exon_id "ENSMUSE00000330958.4"; level 2; protein_id "ENSMUSP00000140267.2"; transcript_support_level "1"; mgi_id "MGI:1309481"; tag "mRNA_end_NF"; tag "cds_end_NF"; tag "alternative_5_UTR"; havana_gene "OTTMUSG00000048005.1"; havana_transcript "OTTMUST00000123412.1";
chr1	ENSEMBL_gcm37	exon	84735443	84735671	95.3307233431158	-	.	gene_id "ENSMUSG00000026219.15"; transcript_id "ENSMUSG00000026219.15_tx_11"; exon_id "chr1_84735443_84735671_-"; exonnum "19"; txlen "6644";
chr1	ENSEMBL_gcm37	exon	84735443	84735671	94.7732855474128	-	.	gene_id "ENSMUSG00000026219.15"; transcript_id "ENSMUSG00000026219.15_tx_12"; exon_id "chr1_84735443_84735671_-"; exonnum "18"; txlen "6518";
chr1	ENSEMBL_gcm37	exon	84735443	84735671	83.7654246851306	-	.	gene_id "ENSMUSG00000026219.15"; transcript_id "ENSMUSG00000026219.15_tx_15"; exon_id "chr1_84735443_84735671_-"; exonnum "19"; txlen "6643";
chr1	ENSEMBL_gcm37	exon	84735443	84735671	83.740539069251	-	.	gene_id "ENSMUSG00000026219.15"; transcript_id "ENSMUSG00000026219.15_tx_16"; exon_id "chr1_84735443_84735671_-"; exonnum "18"; txlen "6517";
chr1	ENSEMBL_gcm37	exon	84735443	84735671	39.9931474318602	-	.	gene_id "ENSMUSG00000026219.15"; transcript_id "ENSMUSG00000026219.15_tx_19"; exon_id "chr1_84735443_84735671_-"; exonnum "17"; txlen "6473";
chr1	ENSEMBL_gcm37	exon	84735443	84735671	39.9931474318602	-	.	gene_id "ENSMUSG00000026219.15"; transcript_id "ENSMUSG00000026219.15_tx_20"; exon_id "chr1_84735443_84735671_-"; exonnum "18"; txlen "6599";
chr1	ENSEMBL_gcm37	exon	84735443	84735671	30.1735697741302	-	.	gene_id "ENSMUSG00000026219.15"; transcript_id "ENSMUSG00000026219.15_tx_21"; exon_id "chr1_84735443_84735671_-"; exonnum "18"; txlen "6647";
chr1	ENSEMBL_gcm37	exon	84735443	84735671	29.2826647256406	-	.	gene_id "ENSMUSG00000026219.15"; transcript_id "ENSMUSG00000026219.15_tx_24"; exon_id "chr1_84735443_84735671_-"; exonnum "17"; txlen "6521";
chr1	ENSEMBL_gcm37	exon	84735443	84735671	19.8878700943777	-	.	gene_id "ENSMUSG00000026219.15"; transcript_id "ENSMUSG00000026219.15_tx_27"; exon_id "chr1_84735443_84735671_-"; exonnum "17"; txlen "6434";
chr1	ENSEMBL_gcm37	exon	84735443	84735671	19.6369987984727	-	.	gene_id "ENSMUSG00000026219.15"; transcript_id "ENSMUSG00000026219.15_tx_28"; exon_id "chr1_84735443_84735671_-"; exonnum "18"; txlen "6560";
chr1	ENSEMBL_gcm37	exon	84735443	84735671	296.441242707737	-	.	gene_id "ENSMUSG00000026219.15"; transcript_id "ENSMUSG00000026219.15_tx_3"; exon_id "chr1_84735443_84735671_-"; exonnum "18"; txlen "6557";
chr1	ENSEMBL_gcm37	exon	84735443	84735671	9.82403090873768	-	.	gene_id "ENSMUSG00000026219.15"; transcript_id "ENSMUSG00000026219.15_tx_30"; exon_id "chr1_84735443_84735671_-"; exonnum "20"; txlen "6756";
chr1	ENSEMBL_gcm37	exon	84735443	84735671	9.72769756958717	-	.	gene_id "ENSMUSG00000026219.15"; transcript_id "ENSMUSG00000026219.15_tx_31"; exon_id "chr1_84735443_84735671_-"; exonnum "20"; txlen "6759";
chr1	ENSEMBL_gcm37	exon	84735443	84735671	295.870758179197	-	.	gene_id "ENSMUSG00000026219.15"; transcript_id "ENSMUSG00000026219.15_tx_4"; exon_id "chr1_84735443_84735671_-"; exonnum "19"; txlen "6683";
chr1	ENSEMBL_gcm37	exon	84735443	84735671	124.803686804498	-	.	gene_id "ENSMUSG00000026219.15"; transcript_id "ENSMUSG00000026219.15_tx_7"; exon_id "chr1_84735443_84735671_-"; exonnum "19"; txlen "6731";
chr1	ENSEMBL_gcm37	exon	84735443	84735671	123.877941893777	-	.	gene_id "ENSMUSG00000026219.15"; transcript_id "ENSMUSG00000026219.15_tx_8"; exon_id "chr1_84735443_84735671_-"; exonnum "18"; txlen "6605";
chr1	HAVANA	exon	84736695	84736767	0	-	.	gene_id "ENSMUSG00000026219.15"; transcript_id "ENSMUST00000186648.7"; gene_type "protein_coding"; gene_name "Trip12"; transcript_type "protein_coding"; transcript_name "Trip12-207"; exon_number 17; exon_id "ENSMUSE00001332225.2"; level 2; protein_id "ENSMUSP00000139563.2"; transcript_support_level "5"; mgi_id "MGI:1309481"; tag "not_organism_supported"; tag "basic"; havana_gene "OTTMUSG00000048005.1"; havana_transcript "OTTMUST00000123404.1";
chr1	HAVANA	CDS	84736695	84736767	0	-	0	gene_id "ENSMUSG00000026219.15"; transcript_id "ENSMUST00000186648.7"; gene_type "protein_coding"; gene_name "Trip12"; transcript_type "protein_coding"; transcript_name "Trip12-207"; exon_number 17; exon_id "ENSMUSE00001332225.2"; level 2; protein_id "ENSMUSP00000139563.2"; transcript_support_level "5"; mgi_id "MGI:1309481"; tag "not_organism_supported"; tag "basic"; havana_gene "OTTMUSG00000048005.1"; havana_transcript "OTTMUST00000123404.1";
chr1	ENSEMBL	exon	84736695	84736848	0	-	.	gene_id "ENSMUSG00000026219.15"; transcript_id "ENSMUST00000027421.13"; gene_type "protein_coding"; gene_name "Trip12"; transcript_type "protein_coding"; transcript_name "Trip12-201"; exon_number 17; exon_id "ENSMUSE00000351883.6"; level 3; protein_id "ENSMUSP00000027421.7"; transcript_support_level "5"; mgi_id "MGI:1309481"; tag "basic"; tag "Ensembl_canonical"; tag "GENCODE_Primary"; tag "appris_principal_1"; tag "CCDS"; ccdsid "CCDS35633.1"; havana_gene "OTTMUSG00000048005.1";
chr1	ENSEMBL	CDS	84736695	84736848	0	-	0	gene_id "ENSMUSG00000026219.15"; transcript_id "ENSMUST00000027421.13"; gene_type "protein_coding"; gene_name "Trip12"; transcript_type "protein_coding"; transcript_name "Trip12-201"; exon_number 17; exon_id "ENSMUSE00000351883.6"; level 3; protein_id "ENSMUSP00000027421.7"; transcript_support_level "5"; mgi_id "MGI:1309481"; tag "basic"; tag "Ensembl_canonical"; tag "GENCODE_Primary"; tag "appris_principal_1"; tag "CCDS"; ccdsid "CCDS35633.1"; havana_gene "OTTMUSG00000048005.1";
chr1	HAVANA	exon	84736695	84736848	0	-	.	gene_id "ENSMUSG00000026219.15"; transcript_id "ENSMUST00000186465.7"; gene_type "protein_coding"; gene_name "Trip12"; transcript_type "protein_coding"; transcript_name "Trip12-206"; exon_number 17; exon_id "ENSMUSE00000351883.6"; level 2; protein_id "ENSMUSP00000140224.2"; transcript_support_level "5"; mgi_id "MGI:1309481"; tag "basic"; tag "appris_principal_1"; tag "CCDS"; ccdsid "CCDS35633.1"; havana_gene "OTTMUSG00000048005.1"; havana_transcript "OTTMUST00000123402.1";
chr1	HAVANA	CDS	84736695	84736848	0	-	0	gene_id "ENSMUSG00000026219.15"; transcript_id "ENSMUST00000186465.7"; gene_type "protein_coding"; gene_name "Trip12"; transcript_type "protein_coding"; transcript_name "Trip12-206"; exon_number 17; exon_id "ENSMUSE00000351883.6"; level 2; protein_id "ENSMUSP00000140224.2"; transcript_support_level "5"; mgi_id "MGI:1309481"; tag "basic"; tag "appris_principal_1"; tag "CCDS"; ccdsid "CCDS35633.1"; havana_gene "OTTMUSG00000048005.1"; havana_transcript "OTTMUST00000123402.1";
chr1	HAVANA	exon	84736695	84736848	0	-	.	gene_id "ENSMUSG00000026219.15"; transcript_id "ENSMUST00000186894.7"; gene_type "protein_coding"; gene_name "Trip12"; transcript_type "protein_coding"; transcript_name "Trip12-208"; exon_number 17; exon_id "ENSMUSE00000351883.6"; level 2; protein_id "ENSMUSP00000140267.2"; transcript_support_level "1"; mgi_id "MGI:1309481"; tag "mRNA_end_NF"; tag "cds_end_NF"; tag "alternative_5_UTR"; havana_gene "OTTMUSG00000048005.1"; havana_transcript "OTTMUST00000123412.1";
chr1	HAVANA	CDS	84736695	84736848	0	-	0	gene_id "ENSMUSG00000026219.15"; transcript_id "ENSMUST00000186894.7"; gene_type "protein_coding"; gene_name "Trip12"; transcript_type "protein_coding"; transcript_name "Trip12-208"; exon_number 17; exon_id "ENSMUSE00000351883.6"; level 2; protein_id "ENSMUSP00000140267.2"; transcript_support_level "1"; mgi_id "MGI:1309481"; tag "mRNA_end_NF"; tag "cds_end_NF"; tag "alternative_5_UTR"; havana_gene "OTTMUSG00000048005.1"; havana_transcript "OTTMUST00000123412.1";
chr1	ENSEMBL_gcm37	exon	84736695	84736848	95.3307233431158	-	.	gene_id "ENSMUSG00000026219.15"; transcript_id "ENSMUSG00000026219.15_tx_11"; exon_id "chr1_84736695_84736848_-"; exonnum "18"; txlen "6644";
chr1	ENSEMBL_gcm37	exon	84736695	84736848	94.7732855474128	-	.	gene_id "ENSMUSG00000026219.15"; transcript_id "ENSMUSG00000026219.15_tx_12"; exon_id "chr1_84736695_84736848_-"; exonnum "17"; txlen "6518";
chr1	ENSEMBL_gcm37	exon	84736695	84736848	83.7654246851306	-	.	gene_id "ENSMUSG00000026219.15"; transcript_id "ENSMUSG00000026219.15_tx_15"; exon_id "chr1_84736695_84736848_-"; exonnum "18"; txlen "6643";
chr1	ENSEMBL_gcm37	exon	84736695	84736848	83.740539069251	-	.	gene_id "ENSMUSG00000026219.15"; transcript_id "ENSMUSG00000026219.15_tx_16"; exon_id "chr1_84736695_84736848_-"; exonnum "17"; txlen "6517";
chr1	ENSEMBL_gcm37	exon	84736695	84736848	39.9931474318602	-	.	gene_id "ENSMUSG00000026219.15"; transcript_id "ENSMUSG00000026219.15_tx_19"; exon_id "chr1_84736695_84736848_-"; exonnum "16"; txlen "6473";
chr1	ENSEMBL_gcm37	exon	84736695	84736848	39.9931474318602	-	.	gene_id "ENSMUSG00000026219.15"; transcript_id "ENSMUSG00000026219.15_tx_20"; exon_id "chr1_84736695_84736848_-"; exonnum "17"; txlen "6599";
chr1	ENSEMBL_gcm37	exon	84736695	84736848	30.1735697741302	-	.	gene_id "ENSMUSG00000026219.15"; transcript_id "ENSMUSG00000026219.15_tx_21"; exon_id "chr1_84736695_84736848_-"; exonnum "17"; txlen "6647";
chr1	ENSEMBL_gcm37	exon	84736695	84736848	29.2826647256406	-	.	gene_id "ENSMUSG00000026219.15"; transcript_id "ENSMUSG00000026219.15_tx_24"; exon_id "chr1_84736695_84736848_-"; exonnum "16"; txlen "6521";
chr1	ENSEMBL_gcm37	exon	84736695	84736848	19.8878700943777	-	.	gene_id "ENSMUSG00000026219.15"; transcript_id "ENSMUSG00000026219.15_tx_27"; exon_id "chr1_84736695_84736848_-"; exonnum "16"; txlen "6434";
chr1	ENSEMBL_gcm37	exon	84736695	84736848	19.6369987984727	-	.	gene_id "ENSMUSG00000026219.15"; transcript_id "ENSMUSG00000026219.15_tx_28"; exon_id "chr1_84736695_84736848_-"; exonnum "17"; txlen "6560";
chr1	ENSEMBL_gcm37	exon	84736695	84736848	296.441242707737	-	.	gene_id "ENSMUSG00000026219.15"; transcript_id "ENSMUSG00000026219.15_tx_3"; exon_id "chr1_84736695_84736848_-"; exonnum "17"; txlen "6557";
chr1	ENSEMBL_gcm37	exon	84736695	84736848	9.82403090873768	-	.	gene_id "ENSMUSG00000026219.15"; transcript_id "ENSMUSG00000026219.15_tx_30"; exon_id "chr1_84736695_84736848_-"; exonnum "19"; txlen "6756";
chr1	ENSEMBL_gcm37	exon	84736695	84736848	9.72769756958717	-	.	gene_id "ENSMUSG00000026219.15"; transcript_id "ENSMUSG00000026219.15_tx_31"; exon_id "chr1_84736695_84736848_-"; exonnum "19"; txlen "6759";
chr1	ENSEMBL_gcm37	exon	84736695	84736848	295.870758179197	-	.	gene_id "ENSMUSG00000026219.15"; transcript_id "ENSMUSG00000026219.15_tx_4"; exon_id "chr1_84736695_84736848_-"; exonnum "18"; txlen "6683";
chr1	ENSEMBL_gcm37	exon	84736695	84736848	124.803686804498	-	.	gene_id "ENSMUSG00000026219.15"; transcript_id "ENSMUSG00000026219.15_tx_7"; exon_id "chr1_84736695_84736848_-"; exonnum "18"; txlen "6731";
chr1	ENSEMBL_gcm37	exon	84736695	84736848	123.877941893777	-	.	gene_id "ENSMUSG00000026219.15"; transcript_id "ENSMUSG00000026219.15_tx_8"; exon_id "chr1_84736695_84736848_-"; exonnum "17"; txlen "6605";
chr1	HAVANA	exon	84736695	84737905	0	-	.	gene_id "ENSMUSG00000026219.15"; transcript_id "ENSMUST00000185567.2"; gene_type "protein_coding"; gene_name "Trip12"; transcript_type "retained_intron"; transcript_name "Trip12-202"; exon_number 1; exon_id "ENSMUSE00001326295.2"; level 2; transcript_support_level "1"; mgi_id "MGI:1309481"; havana_gene "OTTMUSG00000048005.1"; havana_transcript "OTTMUST00000123413.1";
chr1	sragcm37_mid	exon	84738481	84738640	95.3307233431158	-	.	gene_id "ENSMUSG00000026219.15"; transcript_id "ENSMUSG00000026219.15_tx_11"; exon_id "chr1_84738481_84738640_-"; exonnum "17"; txlen "6644";
chr1	sragcm37_mid	exon	84738481	84738640	94.7732855474128	-	.	gene_id "ENSMUSG00000026219.15"; transcript_id "ENSMUSG00000026219.15_tx_12"; exon_id "chr1_84738481_84738640_-"; exonnum "16"; txlen "6518";
chr1	sragcm37_mid	exon	84738481	84738640	83.7654246851306	-	.	gene_id "ENSMUSG00000026219.15"; transcript_id "ENSMUSG00000026219.15_tx_15"; exon_id "chr1_84738481_84738640_-"; exonnum "17"; txlen "6643";
chr1	sragcm37_mid	exon	84738481	84738640	83.740539069251	-	.	gene_id "ENSMUSG00000026219.15"; transcript_id "ENSMUSG00000026219.15_tx_16"; exon_id "chr1_84738481_84738640_-"; exonnum "16"; txlen "6517";
chr1	sragcm37_mid	exon	84738481	84738640	39.9931474318602	-	.	gene_id "ENSMUSG00000026219.15"; transcript_id "ENSMUSG00000026219.15_tx_19"; exon_id "chr1_84738481_84738640_-"; exonnum "15"; txlen "6473";
chr1	sragcm37_mid	exon	84738481	84738640	39.9931474318602	-	.	gene_id "ENSMUSG00000026219.15"; transcript_id "ENSMUSG00000026219.15_tx_20"; exon_id "chr1_84738481_84738640_-"; exonnum "16"; txlen "6599";
chr1	sragcm37_mid	exon	84738481	84738640	30.1735697741302	-	.	gene_id "ENSMUSG00000026219.15"; transcript_id "ENSMUSG00000026219.15_tx_21"; exon_id "chr1_84738481_84738640_-"; exonnum "16"; txlen "6647";
chr1	sragcm37_mid	exon	84738481	84738640	29.2826647256406	-	.	gene_id "ENSMUSG00000026219.15"; transcript_id "ENSMUSG00000026219.15_tx_24"; exon_id "chr1_84738481_84738640_-"; exonnum "15"; txlen "6521";
chr1	sragcm37_mid	exon	84738481	84738640	19.8878700943777	-	.	gene_id "ENSMUSG00000026219.15"; transcript_id "ENSMUSG00000026219.15_tx_27"; exon_id "chr1_84738481_84738640_-"; exonnum "15"; txlen "6434";
chr1	sragcm37_mid	exon	84738481	84738640	19.6369987984727	-	.	gene_id "ENSMUSG00000026219.15"; transcript_id "ENSMUSG00000026219.15_tx_28"; exon_id "chr1_84738481_84738640_-"; exonnum "16"; txlen "6560";
chr1	sragcm37_mid	exon	84738481	84738640	296.441242707737	-	.	gene_id "ENSMUSG00000026219.15"; transcript_id "ENSMUSG00000026219.15_tx_3"; exon_id "chr1_84738481_84738640_-"; exonnum "16"; txlen "6557";
chr1	sragcm37_mid	exon	84738481	84738640	9.72769756958717	-	.	gene_id "ENSMUSG00000026219.15"; transcript_id "ENSMUSG00000026219.15_tx_31"; exon_id "chr1_84738481_84738640_-"; exonnum "18"; txlen "6759";
chr1	sragcm37_mid	exon	84738481	84738640	295.870758179197	-	.	gene_id "ENSMUSG00000026219.15"; transcript_id "ENSMUSG00000026219.15_tx_4"; exon_id "chr1_84738481_84738640_-"; exonnum "17"; txlen "6683";
chr1	sragcm37_mid	exon	84738481	84738640	124.803686804498	-	.	gene_id "ENSMUSG00000026219.15"; transcript_id "ENSMUSG00000026219.15_tx_7"; exon_id "chr1_84738481_84738640_-"; exonnum "17"; txlen "6731";
chr1	sragcm37_mid	exon	84738481	84738640	123.877941893777	-	.	gene_id "ENSMUSG00000026219.15"; transcript_id "ENSMUSG00000026219.15_tx_8"; exon_id "chr1_84738481_84738640_-"; exonnum "16"; txlen "6605";
chr1	ENSEMBL	exon	84738484	84738640	0	-	.	gene_id "ENSMUSG00000026219.15"; transcript_id "ENSMUST00000027421.13"; gene_type "protein_coding"; gene_name "Trip12"; transcript_type "protein_coding"; transcript_name "Trip12-201"; exon_number 16; exon_id "ENSMUSE00000599426.3"; level 3; protein_id "ENSMUSP00000027421.7"; transcript_support_level "5"; mgi_id "MGI:1309481"; tag "basic"; tag "Ensembl_canonical"; tag "GENCODE_Primary"; tag "appris_principal_1"; tag "CCDS"; ccdsid "CCDS35633.1"; havana_gene "OTTMUSG00000048005.1";
chr1	ENSEMBL	CDS	84738484	84738640	0	-	1	gene_id "ENSMUSG00000026219.15"; transcript_id "ENSMUST00000027421.13"; gene_type "protein_coding"; gene_name "Trip12"; transcript_type "protein_coding"; transcript_name "Trip12-201"; exon_number 16; exon_id "ENSMUSE00000599426.3"; level 3; protein_id "ENSMUSP00000027421.7"; transcript_support_level "5"; mgi_id "MGI:1309481"; tag "basic"; tag "Ensembl_canonical"; tag "GENCODE_Primary"; tag "appris_principal_1"; tag "CCDS"; ccdsid "CCDS35633.1"; havana_gene "OTTMUSG00000048005.1";
chr1	HAVANA	exon	84738484	84738640	0	-	.	gene_id "ENSMUSG00000026219.15"; transcript_id "ENSMUST00000186465.7"; gene_type "protein_coding"; gene_name "Trip12"; transcript_type "protein_coding"; transcript_name "Trip12-206"; exon_number 16; exon_id "ENSMUSE00000599426.3"; level 2; protein_id "ENSMUSP00000140224.2"; transcript_support_level "5"; mgi_id "MGI:1309481"; tag "basic"; tag "appris_principal_1"; tag "CCDS"; ccdsid "CCDS35633.1"; havana_gene "OTTMUSG00000048005.1"; havana_transcript "OTTMUST00000123402.1";
chr1	HAVANA	CDS	84738484	84738640	0	-	1	gene_id "ENSMUSG00000026219.15"; transcript_id "ENSMUST00000186465.7"; gene_type "protein_coding"; gene_name "Trip12"; transcript_type "protein_coding"; transcript_name "Trip12-206"; exon_number 16; exon_id "ENSMUSE00000599426.3"; level 2; protein_id "ENSMUSP00000140224.2"; transcript_support_level "5"; mgi_id "MGI:1309481"; tag "basic"; tag "appris_principal_1"; tag "CCDS"; ccdsid "CCDS35633.1"; havana_gene "OTTMUSG00000048005.1"; havana_transcript "OTTMUST00000123402.1";
chr1	HAVANA	exon	84738484	84738640	0	-	.	gene_id "ENSMUSG00000026219.15"; transcript_id "ENSMUST00000186648.7"; gene_type "protein_coding"; gene_name "Trip12"; transcript_type "protein_coding"; transcript_name "Trip12-207"; exon_number 16; exon_id "ENSMUSE00000599426.3"; level 2; protein_id "ENSMUSP00000139563.2"; transcript_support_level "5"; mgi_id "MGI:1309481"; tag "not_organism_supported"; tag "basic"; havana_gene "OTTMUSG00000048005.1"; havana_transcript "OTTMUST00000123404.1";
chr1	HAVANA	CDS	84738484	84738640	0	-	1	gene_id "ENSMUSG00000026219.15"; transcript_id "ENSMUST00000186648.7"; gene_type "protein_coding"; gene_name "Trip12"; transcript_type "protein_coding"; transcript_name "Trip12-207"; exon_number 16; exon_id "ENSMUSE00000599426.3"; level 2; protein_id "ENSMUSP00000139563.2"; transcript_support_level "5"; mgi_id "MGI:1309481"; tag "not_organism_supported"; tag "basic"; havana_gene "OTTMUSG00000048005.1"; havana_transcript "OTTMUST00000123404.1";
chr1	HAVANA	exon	84738484	84738640	0	-	.	gene_id "ENSMUSG00000026219.15"; transcript_id "ENSMUST00000186894.7"; gene_type "protein_coding"; gene_name "Trip12"; transcript_type "protein_coding"; transcript_name "Trip12-208"; exon_number 16; exon_id "ENSMUSE00000599426.3"; level 2; protein_id "ENSMUSP00000140267.2"; transcript_support_level "1"; mgi_id "MGI:1309481"; tag "mRNA_end_NF"; tag "cds_end_NF"; tag "alternative_5_UTR"; havana_gene "OTTMUSG00000048005.1"; havana_transcript "OTTMUST00000123412.1";
chr1	HAVANA	CDS	84738484	84738640	0	-	1	gene_id "ENSMUSG00000026219.15"; transcript_id "ENSMUST00000186894.7"; gene_type "protein_coding"; gene_name "Trip12"; transcript_type "protein_coding"; transcript_name "Trip12-208"; exon_number 16; exon_id "ENSMUSE00000599426.3"; level 2; protein_id "ENSMUSP00000140267.2"; transcript_support_level "1"; mgi_id "MGI:1309481"; tag "mRNA_end_NF"; tag "cds_end_NF"; tag "alternative_5_UTR"; havana_gene "OTTMUSG00000048005.1"; havana_transcript "OTTMUST00000123412.1";
chr1	ENSEMBL_gcm37	exon	84738484	84738640	9.82403090873768	-	.	gene_id "ENSMUSG00000026219.15"; transcript_id "ENSMUSG00000026219.15_tx_30"; exon_id "chr1_84738484_84738640_-"; exonnum "18"; txlen "6756";
chr1	ENSEMBL	exon	84738732	84738849	0	-	.	gene_id "ENSMUSG00000026219.15"; transcript_id "ENSMUST00000027421.13"; gene_type "protein_coding"; gene_name "Trip12"; transcript_type "protein_coding"; transcript_name "Trip12-201"; exon_number 15; exon_id "ENSMUSE00000599427.2"; level 3; protein_id "ENSMUSP00000027421.7"; transcript_support_level "5"; mgi_id "MGI:1309481"; tag "basic"; tag "Ensembl_canonical"; tag "GENCODE_Primary"; tag "appris_principal_1"; tag "CCDS"; ccdsid "CCDS35633.1"; havana_gene "OTTMUSG00000048005.1";
chr1	ENSEMBL	CDS	84738732	84738849	0	-	2	gene_id "ENSMUSG00000026219.15"; transcript_id "ENSMUST00000027421.13"; gene_type "protein_coding"; gene_name "Trip12"; transcript_type "protein_coding"; transcript_name "Trip12-201"; exon_number 15; exon_id "ENSMUSE00000599427.2"; level 3; protein_id "ENSMUSP00000027421.7"; transcript_support_level "5"; mgi_id "MGI:1309481"; tag "basic"; tag "Ensembl_canonical"; tag "GENCODE_Primary"; tag "appris_principal_1"; tag "CCDS"; ccdsid "CCDS35633.1"; havana_gene "OTTMUSG00000048005.1";
chr1	HAVANA	exon	84738732	84738849	0	-	.	gene_id "ENSMUSG00000026219.15"; transcript_id "ENSMUST00000186465.7"; gene_type "protein_coding"; gene_name "Trip12"; transcript_type "protein_coding"; transcript_name "Trip12-206"; exon_number 15; exon_id "ENSMUSE00000599427.2"; level 2; protein_id "ENSMUSP00000140224.2"; transcript_support_level "5"; mgi_id "MGI:1309481"; tag "basic"; tag "appris_principal_1"; tag "CCDS"; ccdsid "CCDS35633.1"; havana_gene "OTTMUSG00000048005.1"; havana_transcript "OTTMUST00000123402.1";
chr1	HAVANA	CDS	84738732	84738849	0	-	2	gene_id "ENSMUSG00000026219.15"; transcript_id "ENSMUST00000186465.7"; gene_type "protein_coding"; gene_name "Trip12"; transcript_type "protein_coding"; transcript_name "Trip12-206"; exon_number 15; exon_id "ENSMUSE00000599427.2"; level 2; protein_id "ENSMUSP00000140224.2"; transcript_support_level "5"; mgi_id "MGI:1309481"; tag "basic"; tag "appris_principal_1"; tag "CCDS"; ccdsid "CCDS35633.1"; havana_gene "OTTMUSG00000048005.1"; havana_transcript "OTTMUST00000123402.1";
chr1	HAVANA	exon	84738732	84738849	0	-	.	gene_id "ENSMUSG00000026219.15"; transcript_id "ENSMUST00000186648.7"; gene_type "protein_coding"; gene_name "Trip12"; transcript_type "protein_coding"; transcript_name "Trip12-207"; exon_number 15; exon_id "ENSMUSE00000599427.2"; level 2; protein_id "ENSMUSP00000139563.2"; transcript_support_level "5"; mgi_id "MGI:1309481"; tag "not_organism_supported"; tag "basic"; havana_gene "OTTMUSG00000048005.1"; havana_transcript "OTTMUST00000123404.1";
chr1	HAVANA	CDS	84738732	84738849	0	-	2	gene_id "ENSMUSG00000026219.15"; transcript_id "ENSMUST00000186648.7"; gene_type "protein_coding"; gene_name "Trip12"; transcript_type "protein_coding"; transcript_name "Trip12-207"; exon_number 15; exon_id "ENSMUSE00000599427.2"; level 2; protein_id "ENSMUSP00000139563.2"; transcript_support_level "5"; mgi_id "MGI:1309481"; tag "not_organism_supported"; tag "basic"; havana_gene "OTTMUSG00000048005.1"; havana_transcript "OTTMUST00000123404.1";
chr1	HAVANA	exon	84738732	84738849	0	-	.	gene_id "ENSMUSG00000026219.15"; transcript_id "ENSMUST00000186894.7"; gene_type "protein_coding"; gene_name "Trip12"; transcript_type "protein_coding"; transcript_name "Trip12-208"; exon_number 15; exon_id "ENSMUSE00000599427.2"; level 2; protein_id "ENSMUSP00000140267.2"; transcript_support_level "1"; mgi_id "MGI:1309481"; tag "mRNA_end_NF"; tag "cds_end_NF"; tag "alternative_5_UTR"; havana_gene "OTTMUSG00000048005.1"; havana_transcript "OTTMUST00000123412.1";
chr1	HAVANA	CDS	84738732	84738849	0	-	2	gene_id "ENSMUSG00000026219.15"; transcript_id "ENSMUST00000186894.7"; gene_type "protein_coding"; gene_name "Trip12"; transcript_type "protein_coding"; transcript_name "Trip12-208"; exon_number 15; exon_id "ENSMUSE00000599427.2"; level 2; protein_id "ENSMUSP00000140267.2"; transcript_support_level "1"; mgi_id "MGI:1309481"; tag "mRNA_end_NF"; tag "cds_end_NF"; tag "alternative_5_UTR"; havana_gene "OTTMUSG00000048005.1"; havana_transcript "OTTMUST00000123412.1";
chr1	ENSEMBL_gcm37	exon	84738732	84738849	95.3307233431158	-	.	gene_id "ENSMUSG00000026219.15"; transcript_id "ENSMUSG00000026219.15_tx_11"; exon_id "chr1_84738732_84738849_-"; exonnum "16"; txlen "6644";
chr1	ENSEMBL_gcm37	exon	84738732	84738849	94.7732855474128	-	.	gene_id "ENSMUSG00000026219.15"; transcript_id "ENSMUSG00000026219.15_tx_12"; exon_id "chr1_84738732_84738849_-"; exonnum "15"; txlen "6518";
chr1	ENSEMBL_gcm37	exon	84738732	84738849	83.7654246851306	-	.	gene_id "ENSMUSG00000026219.15"; transcript_id "ENSMUSG00000026219.15_tx_15"; exon_id "chr1_84738732_84738849_-"; exonnum "16"; txlen "6643";
chr1	ENSEMBL_gcm37	exon	84738732	84738849	83.740539069251	-	.	gene_id "ENSMUSG00000026219.15"; transcript_id "ENSMUSG00000026219.15_tx_16"; exon_id "chr1_84738732_84738849_-"; exonnum "15"; txlen "6517";
chr1	ENSEMBL_gcm37	exon	84738732	84738849	39.9931474318602	-	.	gene_id "ENSMUSG00000026219.15"; transcript_id "ENSMUSG00000026219.15_tx_19"; exon_id "chr1_84738732_84738849_-"; exonnum "14"; txlen "6473";
chr1	ENSEMBL_gcm37	exon	84738732	84738849	39.9931474318602	-	.	gene_id "ENSMUSG00000026219.15"; transcript_id "ENSMUSG00000026219.15_tx_20"; exon_id "chr1_84738732_84738849_-"; exonnum "15"; txlen "6599";
chr1	ENSEMBL_gcm37	exon	84738732	84738849	30.1735697741302	-	.	gene_id "ENSMUSG00000026219.15"; transcript_id "ENSMUSG00000026219.15_tx_21"; exon_id "chr1_84738732_84738849_-"; exonnum "15"; txlen "6647";
chr1	ENSEMBL_gcm37	exon	84738732	84738849	29.2826647256406	-	.	gene_id "ENSMUSG00000026219.15"; transcript_id "ENSMUSG00000026219.15_tx_24"; exon_id "chr1_84738732_84738849_-"; exonnum "14"; txlen "6521";
chr1	ENSEMBL_gcm37	exon	84738732	84738849	19.8878700943777	-	.	gene_id "ENSMUSG00000026219.15"; transcript_id "ENSMUSG00000026219.15_tx_27"; exon_id "chr1_84738732_84738849_-"; exonnum "14"; txlen "6434";
chr1	ENSEMBL_gcm37	exon	84738732	84738849	19.6369987984727	-	.	gene_id "ENSMUSG00000026219.15"; transcript_id "ENSMUSG00000026219.15_tx_28"; exon_id "chr1_84738732_84738849_-"; exonnum "15"; txlen "6560";
chr1	ENSEMBL_gcm37	exon	84738732	84738849	296.441242707737	-	.	gene_id "ENSMUSG00000026219.15"; transcript_id "ENSMUSG00000026219.15_tx_3"; exon_id "chr1_84738732_84738849_-"; exonnum "15"; txlen "6557";
chr1	ENSEMBL_gcm37	exon	84738732	84738849	9.82403090873768	-	.	gene_id "ENSMUSG00000026219.15"; transcript_id "ENSMUSG00000026219.15_tx_30"; exon_id "chr1_84738732_84738849_-"; exonnum "17"; txlen "6756";
chr1	ENSEMBL_gcm37	exon	84738732	84738849	9.72769756958717	-	.	gene_id "ENSMUSG00000026219.15"; transcript_id "ENSMUSG00000026219.15_tx_31"; exon_id "chr1_84738732_84738849_-"; exonnum "17"; txlen "6759";
chr1	ENSEMBL_gcm37	exon	84738732	84738849	295.870758179197	-	.	gene_id "ENSMUSG00000026219.15"; transcript_id "ENSMUSG00000026219.15_tx_4"; exon_id "chr1_84738732_84738849_-"; exonnum "16"; txlen "6683";
chr1	ENSEMBL_gcm37	exon	84738732	84738849	124.803686804498	-	.	gene_id "ENSMUSG00000026219.15"; transcript_id "ENSMUSG00000026219.15_tx_7"; exon_id "chr1_84738732_84738849_-"; exonnum "16"; txlen "6731";
chr1	ENSEMBL_gcm37	exon	84738732	84738849	123.877941893777	-	.	gene_id "ENSMUSG00000026219.15"; transcript_id "ENSMUSG00000026219.15_tx_8"; exon_id "chr1_84738732_84738849_-"; exonnum "15"; txlen "6605";
chr1	ENSEMBL	exon	84739585	84739750	0	-	.	gene_id "ENSMUSG00000026219.15"; transcript_id "ENSMUST00000027421.13"; gene_type "protein_coding"; gene_name "Trip12"; transcript_type "protein_coding"; transcript_name "Trip12-201"; exon_number 14; exon_id "ENSMUSE00000599428.2"; level 3; protein_id "ENSMUSP00000027421.7"; transcript_support_level "5"; mgi_id "MGI:1309481"; tag "basic"; tag "Ensembl_canonical"; tag "GENCODE_Primary"; tag "appris_principal_1"; tag "CCDS"; ccdsid "CCDS35633.1"; havana_gene "OTTMUSG00000048005.1";
chr1	ENSEMBL	CDS	84739585	84739750	0	-	0	gene_id "ENSMUSG00000026219.15"; transcript_id "ENSMUST00000027421.13"; gene_type "protein_coding"; gene_name "Trip12"; transcript_type "protein_coding"; transcript_name "Trip12-201"; exon_number 14; exon_id "ENSMUSE00000599428.2"; level 3; protein_id "ENSMUSP00000027421.7"; transcript_support_level "5"; mgi_id "MGI:1309481"; tag "basic"; tag "Ensembl_canonical"; tag "GENCODE_Primary"; tag "appris_principal_1"; tag "CCDS"; ccdsid "CCDS35633.1"; havana_gene "OTTMUSG00000048005.1";
chr1	HAVANA	exon	84739585	84739750	0	-	.	gene_id "ENSMUSG00000026219.15"; transcript_id "ENSMUST00000186465.7"; gene_type "protein_coding"; gene_name "Trip12"; transcript_type "protein_coding"; transcript_name "Trip12-206"; exon_number 14; exon_id "ENSMUSE00000599428.2"; level 2; protein_id "ENSMUSP00000140224.2"; transcript_support_level "5"; mgi_id "MGI:1309481"; tag "basic"; tag "appris_principal_1"; tag "CCDS"; ccdsid "CCDS35633.1"; havana_gene "OTTMUSG00000048005.1"; havana_transcript "OTTMUST00000123402.1";
chr1	HAVANA	CDS	84739585	84739750	0	-	0	gene_id "ENSMUSG00000026219.15"; transcript_id "ENSMUST00000186465.7"; gene_type "protein_coding"; gene_name "Trip12"; transcript_type "protein_coding"; transcript_name "Trip12-206"; exon_number 14; exon_id "ENSMUSE00000599428.2"; level 2; protein_id "ENSMUSP00000140224.2"; transcript_support_level "5"; mgi_id "MGI:1309481"; tag "basic"; tag "appris_principal_1"; tag "CCDS"; ccdsid "CCDS35633.1"; havana_gene "OTTMUSG00000048005.1"; havana_transcript "OTTMUST00000123402.1";
chr1	HAVANA	exon	84739585	84739750	0	-	.	gene_id "ENSMUSG00000026219.15"; transcript_id "ENSMUST00000186648.7"; gene_type "protein_coding"; gene_name "Trip12"; transcript_type "protein_coding"; transcript_name "Trip12-207"; exon_number 14; exon_id "ENSMUSE00000599428.2"; level 2; protein_id "ENSMUSP00000139563.2"; transcript_support_level "5"; mgi_id "MGI:1309481"; tag "not_organism_supported"; tag "basic"; havana_gene "OTTMUSG00000048005.1"; havana_transcript "OTTMUST00000123404.1";
chr1	HAVANA	CDS	84739585	84739750	0	-	0	gene_id "ENSMUSG00000026219.15"; transcript_id "ENSMUST00000186648.7"; gene_type "protein_coding"; gene_name "Trip12"; transcript_type "protein_coding"; transcript_name "Trip12-207"; exon_number 14; exon_id "ENSMUSE00000599428.2"; level 2; protein_id "ENSMUSP00000139563.2"; transcript_support_level "5"; mgi_id "MGI:1309481"; tag "not_organism_supported"; tag "basic"; havana_gene "OTTMUSG00000048005.1"; havana_transcript "OTTMUST00000123404.1";
chr1	HAVANA	exon	84739585	84739750	0	-	.	gene_id "ENSMUSG00000026219.15"; transcript_id "ENSMUST00000186894.7"; gene_type "protein_coding"; gene_name "Trip12"; transcript_type "protein_coding"; transcript_name "Trip12-208"; exon_number 14; exon_id "ENSMUSE00000599428.2"; level 2; protein_id "ENSMUSP00000140267.2"; transcript_support_level "1"; mgi_id "MGI:1309481"; tag "mRNA_end_NF"; tag "cds_end_NF"; tag "alternative_5_UTR"; havana_gene "OTTMUSG00000048005.1"; havana_transcript "OTTMUST00000123412.1";
chr1	HAVANA	CDS	84739585	84739750	0	-	0	gene_id "ENSMUSG00000026219.15"; transcript_id "ENSMUST00000186894.7"; gene_type "protein_coding"; gene_name "Trip12"; transcript_type "protein_coding"; transcript_name "Trip12-208"; exon_number 14; exon_id "ENSMUSE00000599428.2"; level 2; protein_id "ENSMUSP00000140267.2"; transcript_support_level "1"; mgi_id "MGI:1309481"; tag "mRNA_end_NF"; tag "cds_end_NF"; tag "alternative_5_UTR"; havana_gene "OTTMUSG00000048005.1"; havana_transcript "OTTMUST00000123412.1";
chr1	ENSEMBL_gcm37	exon	84739585	84739750	95.3307233431158	-	.	gene_id "ENSMUSG00000026219.15"; transcript_id "ENSMUSG00000026219.15_tx_11"; exon_id "chr1_84739585_84739750_-"; exonnum "15"; txlen "6644";
chr1	ENSEMBL_gcm37	exon	84739585	84739750	94.7732855474128	-	.	gene_id "ENSMUSG00000026219.15"; transcript_id "ENSMUSG00000026219.15_tx_12"; exon_id "chr1_84739585_84739750_-"; exonnum "14"; txlen "6518";
chr1	ENSEMBL_gcm37	exon	84739585	84739750	83.7654246851306	-	.	gene_id "ENSMUSG00000026219.15"; transcript_id "ENSMUSG00000026219.15_tx_15"; exon_id "chr1_84739585_84739750_-"; exonnum "15"; txlen "6643";
chr1	ENSEMBL_gcm37	exon	84739585	84739750	83.740539069251	-	.	gene_id "ENSMUSG00000026219.15"; transcript_id "ENSMUSG00000026219.15_tx_16"; exon_id "chr1_84739585_84739750_-"; exonnum "14"; txlen "6517";
chr1	ENSEMBL_gcm37	exon	84739585	84739750	39.9931474318602	-	.	gene_id "ENSMUSG00000026219.15"; transcript_id "ENSMUSG00000026219.15_tx_19"; exon_id "chr1_84739585_84739750_-"; exonnum "13"; txlen "6473";
chr1	ENSEMBL_gcm37	exon	84739585	84739750	39.9931474318602	-	.	gene_id "ENSMUSG00000026219.15"; transcript_id "ENSMUSG00000026219.15_tx_20"; exon_id "chr1_84739585_84739750_-"; exonnum "14"; txlen "6599";
chr1	ENSEMBL_gcm37	exon	84739585	84739750	30.1735697741302	-	.	gene_id "ENSMUSG00000026219.15"; transcript_id "ENSMUSG00000026219.15_tx_21"; exon_id "chr1_84739585_84739750_-"; exonnum "14"; txlen "6647";
chr1	ENSEMBL_gcm37	exon	84739585	84739750	29.2826647256406	-	.	gene_id "ENSMUSG00000026219.15"; transcript_id "ENSMUSG00000026219.15_tx_24"; exon_id "chr1_84739585_84739750_-"; exonnum "13"; txlen "6521";
chr1	ENSEMBL_gcm37	exon	84739585	84739750	19.8878700943777	-	.	gene_id "ENSMUSG00000026219.15"; transcript_id "ENSMUSG00000026219.15_tx_27"; exon_id "chr1_84739585_84739750_-"; exonnum "13"; txlen "6434";
chr1	ENSEMBL_gcm37	exon	84739585	84739750	19.6369987984727	-	.	gene_id "ENSMUSG00000026219.15"; transcript_id "ENSMUSG00000026219.15_tx_28"; exon_id "chr1_84739585_84739750_-"; exonnum "14"; txlen "6560";
chr1	ENSEMBL_gcm37	exon	84739585	84739750	296.441242707737	-	.	gene_id "ENSMUSG00000026219.15"; transcript_id "ENSMUSG00000026219.15_tx_3"; exon_id "chr1_84739585_84739750_-"; exonnum "14"; txlen "6557";
chr1	ENSEMBL_gcm37	exon	84739585	84739750	9.82403090873768	-	.	gene_id "ENSMUSG00000026219.15"; transcript_id "ENSMUSG00000026219.15_tx_30"; exon_id "chr1_84739585_84739750_-"; exonnum "16"; txlen "6756";
chr1	ENSEMBL_gcm37	exon	84739585	84739750	9.72769756958717	-	.	gene_id "ENSMUSG00000026219.15"; transcript_id "ENSMUSG00000026219.15_tx_31"; exon_id "chr1_84739585_84739750_-"; exonnum "16"; txlen "6759";
chr1	ENSEMBL_gcm37	exon	84739585	84739750	295.870758179197	-	.	gene_id "ENSMUSG00000026219.15"; transcript_id "ENSMUSG00000026219.15_tx_4"; exon_id "chr1_84739585_84739750_-"; exonnum "15"; txlen "6683";
chr1	ENSEMBL_gcm37	exon	84739585	84739750	124.803686804498	-	.	gene_id "ENSMUSG00000026219.15"; transcript_id "ENSMUSG00000026219.15_tx_7"; exon_id "chr1_84739585_84739750_-"; exonnum "15"; txlen "6731";
chr1	ENSEMBL_gcm37	exon	84739585	84739750	123.877941893777	-	.	gene_id "ENSMUSG00000026219.15"; transcript_id "ENSMUSG00000026219.15_tx_8"; exon_id "chr1_84739585_84739750_-"; exonnum "14"; txlen "6605";
chr1	ENSEMBL	exon	84739840	84739908	0	-	.	gene_id "ENSMUSG00000026219.15"; transcript_id "ENSMUST00000027421.13"; gene_type "protein_coding"; gene_name "Trip12"; transcript_type "protein_coding"; transcript_name "Trip12-201"; exon_number 13; exon_id "ENSMUSE00000599429.2"; level 3; protein_id "ENSMUSP00000027421.7"; transcript_support_level "5"; mgi_id "MGI:1309481"; tag "basic"; tag "Ensembl_canonical"; tag "GENCODE_Primary"; tag "appris_principal_1"; tag "CCDS"; ccdsid "CCDS35633.1"; havana_gene "OTTMUSG00000048005.1";
chr1	ENSEMBL	CDS	84739840	84739908	0	-	0	gene_id "ENSMUSG00000026219.15"; transcript_id "ENSMUST00000027421.13"; gene_type "protein_coding"; gene_name "Trip12"; transcript_type "protein_coding"; transcript_name "Trip12-201"; exon_number 13; exon_id "ENSMUSE00000599429.2"; level 3; protein_id "ENSMUSP00000027421.7"; transcript_support_level "5"; mgi_id "MGI:1309481"; tag "basic"; tag "Ensembl_canonical"; tag "GENCODE_Primary"; tag "appris_principal_1"; tag "CCDS"; ccdsid "CCDS35633.1"; havana_gene "OTTMUSG00000048005.1";
chr1	HAVANA	exon	84739840	84739908	0	-	.	gene_id "ENSMUSG00000026219.15"; transcript_id "ENSMUST00000186465.7"; gene_type "protein_coding"; gene_name "Trip12"; transcript_type "protein_coding"; transcript_name "Trip12-206"; exon_number 13; exon_id "ENSMUSE00000599429.2"; level 2; protein_id "ENSMUSP00000140224.2"; transcript_support_level "5"; mgi_id "MGI:1309481"; tag "basic"; tag "appris_principal_1"; tag "CCDS"; ccdsid "CCDS35633.1"; havana_gene "OTTMUSG00000048005.1"; havana_transcript "OTTMUST00000123402.1";
chr1	HAVANA	CDS	84739840	84739908	0	-	0	gene_id "ENSMUSG00000026219.15"; transcript_id "ENSMUST00000186465.7"; gene_type "protein_coding"; gene_name "Trip12"; transcript_type "protein_coding"; transcript_name "Trip12-206"; exon_number 13; exon_id "ENSMUSE00000599429.2"; level 2; protein_id "ENSMUSP00000140224.2"; transcript_support_level "5"; mgi_id "MGI:1309481"; tag "basic"; tag "appris_principal_1"; tag "CCDS"; ccdsid "CCDS35633.1"; havana_gene "OTTMUSG00000048005.1"; havana_transcript "OTTMUST00000123402.1";
chr1	HAVANA	exon	84739840	84739908	0	-	.	gene_id "ENSMUSG00000026219.15"; transcript_id "ENSMUST00000186648.7"; gene_type "protein_coding"; gene_name "Trip12"; transcript_type "protein_coding"; transcript_name "Trip12-207"; exon_number 13; exon_id "ENSMUSE00000599429.2"; level 2; protein_id "ENSMUSP00000139563.2"; transcript_support_level "5"; mgi_id "MGI:1309481"; tag "not_organism_supported"; tag "basic"; havana_gene "OTTMUSG00000048005.1"; havana_transcript "OTTMUST00000123404.1";
chr1	HAVANA	CDS	84739840	84739908	0	-	0	gene_id "ENSMUSG00000026219.15"; transcript_id "ENSMUST00000186648.7"; gene_type "protein_coding"; gene_name "Trip12"; transcript_type "protein_coding"; transcript_name "Trip12-207"; exon_number 13; exon_id "ENSMUSE00000599429.2"; level 2; protein_id "ENSMUSP00000139563.2"; transcript_support_level "5"; mgi_id "MGI:1309481"; tag "not_organism_supported"; tag "basic"; havana_gene "OTTMUSG00000048005.1"; havana_transcript "OTTMUST00000123404.1";
chr1	HAVANA	exon	84739840	84739908	0	-	.	gene_id "ENSMUSG00000026219.15"; transcript_id "ENSMUST00000186894.7"; gene_type "protein_coding"; gene_name "Trip12"; transcript_type "protein_coding"; transcript_name "Trip12-208"; exon_number 13; exon_id "ENSMUSE00000599429.2"; level 2; protein_id "ENSMUSP00000140267.2"; transcript_support_level "1"; mgi_id "MGI:1309481"; tag "mRNA_end_NF"; tag "cds_end_NF"; tag "alternative_5_UTR"; havana_gene "OTTMUSG00000048005.1"; havana_transcript "OTTMUST00000123412.1";
chr1	HAVANA	CDS	84739840	84739908	0	-	0	gene_id "ENSMUSG00000026219.15"; transcript_id "ENSMUST00000186894.7"; gene_type "protein_coding"; gene_name "Trip12"; transcript_type "protein_coding"; transcript_name "Trip12-208"; exon_number 13; exon_id "ENSMUSE00000599429.2"; level 2; protein_id "ENSMUSP00000140267.2"; transcript_support_level "1"; mgi_id "MGI:1309481"; tag "mRNA_end_NF"; tag "cds_end_NF"; tag "alternative_5_UTR"; havana_gene "OTTMUSG00000048005.1"; havana_transcript "OTTMUST00000123412.1";
chr1	ENSEMBL_gcm37	exon	84739840	84739908	95.3307233431158	-	.	gene_id "ENSMUSG00000026219.15"; transcript_id "ENSMUSG00000026219.15_tx_11"; exon_id "chr1_84739840_84739908_-"; exonnum "14"; txlen "6644";
chr1	ENSEMBL_gcm37	exon	84739840	84739908	94.7732855474128	-	.	gene_id "ENSMUSG00000026219.15"; transcript_id "ENSMUSG00000026219.15_tx_12"; exon_id "chr1_84739840_84739908_-"; exonnum "13"; txlen "6518";
chr1	ENSEMBL_gcm37	exon	84739840	84739908	83.7654246851306	-	.	gene_id "ENSMUSG00000026219.15"; transcript_id "ENSMUSG00000026219.15_tx_15"; exon_id "chr1_84739840_84739908_-"; exonnum "14"; txlen "6643";
chr1	ENSEMBL_gcm37	exon	84739840	84739908	83.740539069251	-	.	gene_id "ENSMUSG00000026219.15"; transcript_id "ENSMUSG00000026219.15_tx_16"; exon_id "chr1_84739840_84739908_-"; exonnum "13"; txlen "6517";
chr1	ENSEMBL_gcm37	exon	84739840	84739908	39.9931474318602	-	.	gene_id "ENSMUSG00000026219.15"; transcript_id "ENSMUSG00000026219.15_tx_19"; exon_id "chr1_84739840_84739908_-"; exonnum "12"; txlen "6473";
chr1	ENSEMBL_gcm37	exon	84739840	84739908	39.9931474318602	-	.	gene_id "ENSMUSG00000026219.15"; transcript_id "ENSMUSG00000026219.15_tx_20"; exon_id "chr1_84739840_84739908_-"; exonnum "13"; txlen "6599";
chr1	ENSEMBL_gcm37	exon	84739840	84739908	30.1735697741302	-	.	gene_id "ENSMUSG00000026219.15"; transcript_id "ENSMUSG00000026219.15_tx_21"; exon_id "chr1_84739840_84739908_-"; exonnum "13"; txlen "6647";
chr1	ENSEMBL_gcm37	exon	84739840	84739908	29.2826647256406	-	.	gene_id "ENSMUSG00000026219.15"; transcript_id "ENSMUSG00000026219.15_tx_24"; exon_id "chr1_84739840_84739908_-"; exonnum "12"; txlen "6521";
chr1	ENSEMBL_gcm37	exon	84739840	84739908	19.8878700943777	-	.	gene_id "ENSMUSG00000026219.15"; transcript_id "ENSMUSG00000026219.15_tx_27"; exon_id "chr1_84739840_84739908_-"; exonnum "12"; txlen "6434";
chr1	ENSEMBL_gcm37	exon	84739840	84739908	19.6369987984727	-	.	gene_id "ENSMUSG00000026219.15"; transcript_id "ENSMUSG00000026219.15_tx_28"; exon_id "chr1_84739840_84739908_-"; exonnum "13"; txlen "6560";
chr1	ENSEMBL_gcm37	exon	84739840	84739908	296.441242707737	-	.	gene_id "ENSMUSG00000026219.15"; transcript_id "ENSMUSG00000026219.15_tx_3"; exon_id "chr1_84739840_84739908_-"; exonnum "13"; txlen "6557";
chr1	ENSEMBL_gcm37	exon	84739840	84739908	9.82403090873768	-	.	gene_id "ENSMUSG00000026219.15"; transcript_id "ENSMUSG00000026219.15_tx_30"; exon_id "chr1_84739840_84739908_-"; exonnum "15"; txlen "6756";
chr1	ENSEMBL_gcm37	exon	84739840	84739908	9.72769756958717	-	.	gene_id "ENSMUSG00000026219.15"; transcript_id "ENSMUSG00000026219.15_tx_31"; exon_id "chr1_84739840_84739908_-"; exonnum "15"; txlen "6759";
chr1	ENSEMBL_gcm37	exon	84739840	84739908	295.870758179197	-	.	gene_id "ENSMUSG00000026219.15"; transcript_id "ENSMUSG00000026219.15_tx_4"; exon_id "chr1_84739840_84739908_-"; exonnum "14"; txlen "6683";
chr1	ENSEMBL_gcm37	exon	84739840	84739908	124.803686804498	-	.	gene_id "ENSMUSG00000026219.15"; transcript_id "ENSMUSG00000026219.15_tx_7"; exon_id "chr1_84739840_84739908_-"; exonnum "14"; txlen "6731";
chr1	ENSEMBL_gcm37	exon	84739840	84739908	123.877941893777	-	.	gene_id "ENSMUSG00000026219.15"; transcript_id "ENSMUSG00000026219.15_tx_8"; exon_id "chr1_84739840_84739908_-"; exonnum "13"; txlen "6605";
chr1	ENSEMBL	exon	84741049	84741210	0	-	.	gene_id "ENSMUSG00000026219.15"; transcript_id "ENSMUST00000027421.13"; gene_type "protein_coding"; gene_name "Trip12"; transcript_type "protein_coding"; transcript_name "Trip12-201"; exon_number 12; exon_id "ENSMUSE00000599430.2"; level 3; protein_id "ENSMUSP00000027421.7"; transcript_support_level "5"; mgi_id "MGI:1309481"; tag "basic"; tag "Ensembl_canonical"; tag "GENCODE_Primary"; tag "appris_principal_1"; tag "CCDS"; ccdsid "CCDS35633.1"; havana_gene "OTTMUSG00000048005.1";
chr1	ENSEMBL	CDS	84741049	84741210	0	-	0	gene_id "ENSMUSG00000026219.15"; transcript_id "ENSMUST00000027421.13"; gene_type "protein_coding"; gene_name "Trip12"; transcript_type "protein_coding"; transcript_name "Trip12-201"; exon_number 12; exon_id "ENSMUSE00000599430.2"; level 3; protein_id "ENSMUSP00000027421.7"; transcript_support_level "5"; mgi_id "MGI:1309481"; tag "basic"; tag "Ensembl_canonical"; tag "GENCODE_Primary"; tag "appris_principal_1"; tag "CCDS"; ccdsid "CCDS35633.1"; havana_gene "OTTMUSG00000048005.1";
chr1	HAVANA	exon	84741049	84741210	0	-	.	gene_id "ENSMUSG00000026219.15"; transcript_id "ENSMUST00000186465.7"; gene_type "protein_coding"; gene_name "Trip12"; transcript_type "protein_coding"; transcript_name "Trip12-206"; exon_number 12; exon_id "ENSMUSE00000599430.2"; level 2; protein_id "ENSMUSP00000140224.2"; transcript_support_level "5"; mgi_id "MGI:1309481"; tag "basic"; tag "appris_principal_1"; tag "CCDS"; ccdsid "CCDS35633.1"; havana_gene "OTTMUSG00000048005.1"; havana_transcript "OTTMUST00000123402.1";
chr1	HAVANA	CDS	84741049	84741210	0	-	0	gene_id "ENSMUSG00000026219.15"; transcript_id "ENSMUST00000186465.7"; gene_type "protein_coding"; gene_name "Trip12"; transcript_type "protein_coding"; transcript_name "Trip12-206"; exon_number 12; exon_id "ENSMUSE00000599430.2"; level 2; protein_id "ENSMUSP00000140224.2"; transcript_support_level "5"; mgi_id "MGI:1309481"; tag "basic"; tag "appris_principal_1"; tag "CCDS"; ccdsid "CCDS35633.1"; havana_gene "OTTMUSG00000048005.1"; havana_transcript "OTTMUST00000123402.1";
chr1	HAVANA	exon	84741049	84741210	0	-	.	gene_id "ENSMUSG00000026219.15"; transcript_id "ENSMUST00000186648.7"; gene_type "protein_coding"; gene_name "Trip12"; transcript_type "protein_coding"; transcript_name "Trip12-207"; exon_number 12; exon_id "ENSMUSE00000599430.2"; level 2; protein_id "ENSMUSP00000139563.2"; transcript_support_level "5"; mgi_id "MGI:1309481"; tag "not_organism_supported"; tag "basic"; havana_gene "OTTMUSG00000048005.1"; havana_transcript "OTTMUST00000123404.1";
chr1	HAVANA	CDS	84741049	84741210	0	-	0	gene_id "ENSMUSG00000026219.15"; transcript_id "ENSMUST00000186648.7"; gene_type "protein_coding"; gene_name "Trip12"; transcript_type "protein_coding"; transcript_name "Trip12-207"; exon_number 12; exon_id "ENSMUSE00000599430.2"; level 2; protein_id "ENSMUSP00000139563.2"; transcript_support_level "5"; mgi_id "MGI:1309481"; tag "not_organism_supported"; tag "basic"; havana_gene "OTTMUSG00000048005.1"; havana_transcript "OTTMUST00000123404.1";
chr1	HAVANA	exon	84741049	84741210	0	-	.	gene_id "ENSMUSG00000026219.15"; transcript_id "ENSMUST00000186894.7"; gene_type "protein_coding"; gene_name "Trip12"; transcript_type "protein_coding"; transcript_name "Trip12-208"; exon_number 12; exon_id "ENSMUSE00000599430.2"; level 2; protein_id "ENSMUSP00000140267.2"; transcript_support_level "1"; mgi_id "MGI:1309481"; tag "mRNA_end_NF"; tag "cds_end_NF"; tag "alternative_5_UTR"; havana_gene "OTTMUSG00000048005.1"; havana_transcript "OTTMUST00000123412.1";
chr1	HAVANA	CDS	84741049	84741210	0	-	0	gene_id "ENSMUSG00000026219.15"; transcript_id "ENSMUST00000186894.7"; gene_type "protein_coding"; gene_name "Trip12"; transcript_type "protein_coding"; transcript_name "Trip12-208"; exon_number 12; exon_id "ENSMUSE00000599430.2"; level 2; protein_id "ENSMUSP00000140267.2"; transcript_support_level "1"; mgi_id "MGI:1309481"; tag "mRNA_end_NF"; tag "cds_end_NF"; tag "alternative_5_UTR"; havana_gene "OTTMUSG00000048005.1"; havana_transcript "OTTMUST00000123412.1";
chr1	ENSEMBL_gcm37	exon	84741049	84741210	95.3307233431158	-	.	gene_id "ENSMUSG00000026219.15"; transcript_id "ENSMUSG00000026219.15_tx_11"; exon_id "chr1_84741049_84741210_-"; exonnum "13"; txlen "6644";
chr1	ENSEMBL_gcm37	exon	84741049	84741210	94.7732855474128	-	.	gene_id "ENSMUSG00000026219.15"; transcript_id "ENSMUSG00000026219.15_tx_12"; exon_id "chr1_84741049_84741210_-"; exonnum "12"; txlen "6518";
chr1	ENSEMBL_gcm37	exon	84741049	84741210	83.7654246851306	-	.	gene_id "ENSMUSG00000026219.15"; transcript_id "ENSMUSG00000026219.15_tx_15"; exon_id "chr1_84741049_84741210_-"; exonnum "13"; txlen "6643";
chr1	ENSEMBL_gcm37	exon	84741049	84741210	83.740539069251	-	.	gene_id "ENSMUSG00000026219.15"; transcript_id "ENSMUSG00000026219.15_tx_16"; exon_id "chr1_84741049_84741210_-"; exonnum "12"; txlen "6517";
chr1	ENSEMBL_gcm37	exon	84741049	84741210	39.9931474318602	-	.	gene_id "ENSMUSG00000026219.15"; transcript_id "ENSMUSG00000026219.15_tx_19"; exon_id "chr1_84741049_84741210_-"; exonnum "11"; txlen "6473";
chr1	ENSEMBL_gcm37	exon	84741049	84741210	39.9931474318602	-	.	gene_id "ENSMUSG00000026219.15"; transcript_id "ENSMUSG00000026219.15_tx_20"; exon_id "chr1_84741049_84741210_-"; exonnum "12"; txlen "6599";
chr1	ENSEMBL_gcm37	exon	84741049	84741210	30.1735697741302	-	.	gene_id "ENSMUSG00000026219.15"; transcript_id "ENSMUSG00000026219.15_tx_21"; exon_id "chr1_84741049_84741210_-"; exonnum "12"; txlen "6647";
chr1	ENSEMBL_gcm37	exon	84741049	84741210	29.2826647256406	-	.	gene_id "ENSMUSG00000026219.15"; transcript_id "ENSMUSG00000026219.15_tx_24"; exon_id "chr1_84741049_84741210_-"; exonnum "11"; txlen "6521";
chr1	ENSEMBL_gcm37	exon	84741049	84741210	19.8878700943777	-	.	gene_id "ENSMUSG00000026219.15"; transcript_id "ENSMUSG00000026219.15_tx_27"; exon_id "chr1_84741049_84741210_-"; exonnum "11"; txlen "6434";
chr1	ENSEMBL_gcm37	exon	84741049	84741210	19.6369987984727	-	.	gene_id "ENSMUSG00000026219.15"; transcript_id "ENSMUSG00000026219.15_tx_28"; exon_id "chr1_84741049_84741210_-"; exonnum "12"; txlen "6560";
chr1	ENSEMBL_gcm37	exon	84741049	84741210	296.441242707737	-	.	gene_id "ENSMUSG00000026219.15"; transcript_id "ENSMUSG00000026219.15_tx_3"; exon_id "chr1_84741049_84741210_-"; exonnum "12"; txlen "6557";
chr1	ENSEMBL_gcm37	exon	84741049	84741210	9.82403090873768	-	.	gene_id "ENSMUSG00000026219.15"; transcript_id "ENSMUSG00000026219.15_tx_30"; exon_id "chr1_84741049_84741210_-"; exonnum "14"; txlen "6756";
chr1	ENSEMBL_gcm37	exon	84741049	84741210	9.72769756958717	-	.	gene_id "ENSMUSG00000026219.15"; transcript_id "ENSMUSG00000026219.15_tx_31"; exon_id "chr1_84741049_84741210_-"; exonnum "14"; txlen "6759";
chr1	ENSEMBL_gcm37	exon	84741049	84741210	295.870758179197	-	.	gene_id "ENSMUSG00000026219.15"; transcript_id "ENSMUSG00000026219.15_tx_4"; exon_id "chr1_84741049_84741210_-"; exonnum "13"; txlen "6683";
chr1	ENSEMBL_gcm37	exon	84741049	84741210	124.803686804498	-	.	gene_id "ENSMUSG00000026219.15"; transcript_id "ENSMUSG00000026219.15_tx_7"; exon_id "chr1_84741049_84741210_-"; exonnum "13"; txlen "6731";
chr1	ENSEMBL_gcm37	exon	84741049	84741210	123.877941893777	-	.	gene_id "ENSMUSG00000026219.15"; transcript_id "ENSMUSG00000026219.15_tx_8"; exon_id "chr1_84741049_84741210_-"; exonnum "12"; txlen "6605";
chr1	ENSEMBL	exon	84741560	84741652	0	-	.	gene_id "ENSMUSG00000026219.15"; transcript_id "ENSMUST00000027421.13"; gene_type "protein_coding"; gene_name "Trip12"; transcript_type "protein_coding"; transcript_name "Trip12-201"; exon_number 11; exon_id "ENSMUSE00000599431.2"; level 3; protein_id "ENSMUSP00000027421.7"; transcript_support_level "5"; mgi_id "MGI:1309481"; tag "basic"; tag "Ensembl_canonical"; tag "GENCODE_Primary"; tag "appris_principal_1"; tag "CCDS"; ccdsid "CCDS35633.1"; havana_gene "OTTMUSG00000048005.1";
chr1	ENSEMBL	CDS	84741560	84741652	0	-	0	gene_id "ENSMUSG00000026219.15"; transcript_id "ENSMUST00000027421.13"; gene_type "protein_coding"; gene_name "Trip12"; transcript_type "protein_coding"; transcript_name "Trip12-201"; exon_number 11; exon_id "ENSMUSE00000599431.2"; level 3; protein_id "ENSMUSP00000027421.7"; transcript_support_level "5"; mgi_id "MGI:1309481"; tag "basic"; tag "Ensembl_canonical"; tag "GENCODE_Primary"; tag "appris_principal_1"; tag "CCDS"; ccdsid "CCDS35633.1"; havana_gene "OTTMUSG00000048005.1";
chr1	HAVANA	exon	84741560	84741652	0	-	.	gene_id "ENSMUSG00000026219.15"; transcript_id "ENSMUST00000186465.7"; gene_type "protein_coding"; gene_name "Trip12"; transcript_type "protein_coding"; transcript_name "Trip12-206"; exon_number 11; exon_id "ENSMUSE00000599431.2"; level 2; protein_id "ENSMUSP00000140224.2"; transcript_support_level "5"; mgi_id "MGI:1309481"; tag "basic"; tag "appris_principal_1"; tag "CCDS"; ccdsid "CCDS35633.1"; havana_gene "OTTMUSG00000048005.1"; havana_transcript "OTTMUST00000123402.1";
chr1	HAVANA	CDS	84741560	84741652	0	-	0	gene_id "ENSMUSG00000026219.15"; transcript_id "ENSMUST00000186465.7"; gene_type "protein_coding"; gene_name "Trip12"; transcript_type "protein_coding"; transcript_name "Trip12-206"; exon_number 11; exon_id "ENSMUSE00000599431.2"; level 2; protein_id "ENSMUSP00000140224.2"; transcript_support_level "5"; mgi_id "MGI:1309481"; tag "basic"; tag "appris_principal_1"; tag "CCDS"; ccdsid "CCDS35633.1"; havana_gene "OTTMUSG00000048005.1"; havana_transcript "OTTMUST00000123402.1";
chr1	HAVANA	exon	84741560	84741652	0	-	.	gene_id "ENSMUSG00000026219.15"; transcript_id "ENSMUST00000186648.7"; gene_type "protein_coding"; gene_name "Trip12"; transcript_type "protein_coding"; transcript_name "Trip12-207"; exon_number 11; exon_id "ENSMUSE00000599431.2"; level 2; protein_id "ENSMUSP00000139563.2"; transcript_support_level "5"; mgi_id "MGI:1309481"; tag "not_organism_supported"; tag "basic"; havana_gene "OTTMUSG00000048005.1"; havana_transcript "OTTMUST00000123404.1";
chr1	HAVANA	CDS	84741560	84741652	0	-	0	gene_id "ENSMUSG00000026219.15"; transcript_id "ENSMUST00000186648.7"; gene_type "protein_coding"; gene_name "Trip12"; transcript_type "protein_coding"; transcript_name "Trip12-207"; exon_number 11; exon_id "ENSMUSE00000599431.2"; level 2; protein_id "ENSMUSP00000139563.2"; transcript_support_level "5"; mgi_id "MGI:1309481"; tag "not_organism_supported"; tag "basic"; havana_gene "OTTMUSG00000048005.1"; havana_transcript "OTTMUST00000123404.1";
chr1	HAVANA	exon	84741560	84741652	0	-	.	gene_id "ENSMUSG00000026219.15"; transcript_id "ENSMUST00000186894.7"; gene_type "protein_coding"; gene_name "Trip12"; transcript_type "protein_coding"; transcript_name "Trip12-208"; exon_number 11; exon_id "ENSMUSE00000599431.2"; level 2; protein_id "ENSMUSP00000140267.2"; transcript_support_level "1"; mgi_id "MGI:1309481"; tag "mRNA_end_NF"; tag "cds_end_NF"; tag "alternative_5_UTR"; havana_gene "OTTMUSG00000048005.1"; havana_transcript "OTTMUST00000123412.1";
chr1	HAVANA	CDS	84741560	84741652	0	-	0	gene_id "ENSMUSG00000026219.15"; transcript_id "ENSMUST00000186894.7"; gene_type "protein_coding"; gene_name "Trip12"; transcript_type "protein_coding"; transcript_name "Trip12-208"; exon_number 11; exon_id "ENSMUSE00000599431.2"; level 2; protein_id "ENSMUSP00000140267.2"; transcript_support_level "1"; mgi_id "MGI:1309481"; tag "mRNA_end_NF"; tag "cds_end_NF"; tag "alternative_5_UTR"; havana_gene "OTTMUSG00000048005.1"; havana_transcript "OTTMUST00000123412.1";
chr1	ENSEMBL_gcm37	exon	84741560	84741652	95.3307233431158	-	.	gene_id "ENSMUSG00000026219.15"; transcript_id "ENSMUSG00000026219.15_tx_11"; exon_id "chr1_84741560_84741652_-"; exonnum "12"; txlen "6644";
chr1	ENSEMBL_gcm37	exon	84741560	84741652	94.7732855474128	-	.	gene_id "ENSMUSG00000026219.15"; transcript_id "ENSMUSG00000026219.15_tx_12"; exon_id "chr1_84741560_84741652_-"; exonnum "11"; txlen "6518";
chr1	ENSEMBL_gcm37	exon	84741560	84741652	83.7654246851306	-	.	gene_id "ENSMUSG00000026219.15"; transcript_id "ENSMUSG00000026219.15_tx_15"; exon_id "chr1_84741560_84741652_-"; exonnum "12"; txlen "6643";
chr1	ENSEMBL_gcm37	exon	84741560	84741652	83.740539069251	-	.	gene_id "ENSMUSG00000026219.15"; transcript_id "ENSMUSG00000026219.15_tx_16"; exon_id "chr1_84741560_84741652_-"; exonnum "11"; txlen "6517";
chr1	ENSEMBL_gcm37	exon	84741560	84741652	39.9931474318602	-	.	gene_id "ENSMUSG00000026219.15"; transcript_id "ENSMUSG00000026219.15_tx_19"; exon_id "chr1_84741560_84741652_-"; exonnum "10"; txlen "6473";
chr1	ENSEMBL_gcm37	exon	84741560	84741652	39.9931474318602	-	.	gene_id "ENSMUSG00000026219.15"; transcript_id "ENSMUSG00000026219.15_tx_20"; exon_id "chr1_84741560_84741652_-"; exonnum "11"; txlen "6599";
chr1	ENSEMBL_gcm37	exon	84741560	84741652	30.1735697741302	-	.	gene_id "ENSMUSG00000026219.15"; transcript_id "ENSMUSG00000026219.15_tx_21"; exon_id "chr1_84741560_84741652_-"; exonnum "11"; txlen "6647";
chr1	ENSEMBL_gcm37	exon	84741560	84741652	29.2826647256406	-	.	gene_id "ENSMUSG00000026219.15"; transcript_id "ENSMUSG00000026219.15_tx_24"; exon_id "chr1_84741560_84741652_-"; exonnum "10"; txlen "6521";
chr1	ENSEMBL_gcm37	exon	84741560	84741652	19.8878700943777	-	.	gene_id "ENSMUSG00000026219.15"; transcript_id "ENSMUSG00000026219.15_tx_27"; exon_id "chr1_84741560_84741652_-"; exonnum "10"; txlen "6434";
chr1	ENSEMBL_gcm37	exon	84741560	84741652	19.6369987984727	-	.	gene_id "ENSMUSG00000026219.15"; transcript_id "ENSMUSG00000026219.15_tx_28"; exon_id "chr1_84741560_84741652_-"; exonnum "11"; txlen "6560";
chr1	ENSEMBL_gcm37	exon	84741560	84741652	296.441242707737	-	.	gene_id "ENSMUSG00000026219.15"; transcript_id "ENSMUSG00000026219.15_tx_3"; exon_id "chr1_84741560_84741652_-"; exonnum "11"; txlen "6557";
chr1	ENSEMBL_gcm37	exon	84741560	84741652	9.82403090873768	-	.	gene_id "ENSMUSG00000026219.15"; transcript_id "ENSMUSG00000026219.15_tx_30"; exon_id "chr1_84741560_84741652_-"; exonnum "13"; txlen "6756";
chr1	ENSEMBL_gcm37	exon	84741560	84741652	9.72769756958717	-	.	gene_id "ENSMUSG00000026219.15"; transcript_id "ENSMUSG00000026219.15_tx_31"; exon_id "chr1_84741560_84741652_-"; exonnum "13"; txlen "6759";
chr1	ENSEMBL_gcm37	exon	84741560	84741652	295.870758179197	-	.	gene_id "ENSMUSG00000026219.15"; transcript_id "ENSMUSG00000026219.15_tx_4"; exon_id "chr1_84741560_84741652_-"; exonnum "12"; txlen "6683";
chr1	ENSEMBL_gcm37	exon	84741560	84741652	124.803686804498	-	.	gene_id "ENSMUSG00000026219.15"; transcript_id "ENSMUSG00000026219.15_tx_7"; exon_id "chr1_84741560_84741652_-"; exonnum "12"; txlen "6731";
chr1	ENSEMBL_gcm37	exon	84741560	84741652	123.877941893777	-	.	gene_id "ENSMUSG00000026219.15"; transcript_id "ENSMUSG00000026219.15_tx_8"; exon_id "chr1_84741560_84741652_-"; exonnum "11"; txlen "6605";
chr1	HAVANA	exon	84743672	84743796	0	-	.	gene_id "ENSMUSG00000026219.15"; transcript_id "ENSMUST00000185672.2"; gene_type "protein_coding"; gene_name "Trip12"; transcript_type "retained_intron"; transcript_name "Trip12-203"; exon_number 2; exon_id "ENSMUSE00001335238.2"; level 2; transcript_support_level "3"; mgi_id "MGI:1309481"; havana_gene "OTTMUSG00000048005.1"; havana_transcript "OTTMUST00000123414.1";
chr1	HAVANA	transcript	84743672	84744436	0	-	.	gene_id "ENSMUSG00000026219.15"; transcript_id "ENSMUST00000185672.2"; gene_type "protein_coding"; gene_name "Trip12"; transcript_type "retained_intron"; transcript_name "Trip12-203"; level 2; transcript_support_level "3"; mgi_id "MGI:1309481"; havana_gene "OTTMUSG00000048005.1"; havana_transcript "OTTMUST00000123414.1";
chr1	ENSEMBL	exon	84743701	84743796	0	-	.	gene_id "ENSMUSG00000026219.15"; transcript_id "ENSMUST00000027421.13"; gene_type "protein_coding"; gene_name "Trip12"; transcript_type "protein_coding"; transcript_name "Trip12-201"; exon_number 10; exon_id "ENSMUSE00000599432.2"; level 3; protein_id "ENSMUSP00000027421.7"; transcript_support_level "5"; mgi_id "MGI:1309481"; tag "basic"; tag "Ensembl_canonical"; tag "GENCODE_Primary"; tag "appris_principal_1"; tag "CCDS"; ccdsid "CCDS35633.1"; havana_gene "OTTMUSG00000048005.1";
chr1	ENSEMBL	CDS	84743701	84743796	0	-	0	gene_id "ENSMUSG00000026219.15"; transcript_id "ENSMUST00000027421.13"; gene_type "protein_coding"; gene_name "Trip12"; transcript_type "protein_coding"; transcript_name "Trip12-201"; exon_number 10; exon_id "ENSMUSE00000599432.2"; level 3; protein_id "ENSMUSP00000027421.7"; transcript_support_level "5"; mgi_id "MGI:1309481"; tag "basic"; tag "Ensembl_canonical"; tag "GENCODE_Primary"; tag "appris_principal_1"; tag "CCDS"; ccdsid "CCDS35633.1"; havana_gene "OTTMUSG00000048005.1";
chr1	HAVANA	exon	84743701	84743796	0	-	.	gene_id "ENSMUSG00000026219.15"; transcript_id "ENSMUST00000186465.7"; gene_type "protein_coding"; gene_name "Trip12"; transcript_type "protein_coding"; transcript_name "Trip12-206"; exon_number 10; exon_id "ENSMUSE00000599432.2"; level 2; protein_id "ENSMUSP00000140224.2"; transcript_support_level "5"; mgi_id "MGI:1309481"; tag "basic"; tag "appris_principal_1"; tag "CCDS"; ccdsid "CCDS35633.1"; havana_gene "OTTMUSG00000048005.1"; havana_transcript "OTTMUST00000123402.1";
chr1	HAVANA	CDS	84743701	84743796	0	-	0	gene_id "ENSMUSG00000026219.15"; transcript_id "ENSMUST00000186465.7"; gene_type "protein_coding"; gene_name "Trip12"; transcript_type "protein_coding"; transcript_name "Trip12-206"; exon_number 10; exon_id "ENSMUSE00000599432.2"; level 2; protein_id "ENSMUSP00000140224.2"; transcript_support_level "5"; mgi_id "MGI:1309481"; tag "basic"; tag "appris_principal_1"; tag "CCDS"; ccdsid "CCDS35633.1"; havana_gene "OTTMUSG00000048005.1"; havana_transcript "OTTMUST00000123402.1";
chr1	HAVANA	exon	84743701	84743796	0	-	.	gene_id "ENSMUSG00000026219.15"; transcript_id "ENSMUST00000186648.7"; gene_type "protein_coding"; gene_name "Trip12"; transcript_type "protein_coding"; transcript_name "Trip12-207"; exon_number 10; exon_id "ENSMUSE00000599432.2"; level 2; protein_id "ENSMUSP00000139563.2"; transcript_support_level "5"; mgi_id "MGI:1309481"; tag "not_organism_supported"; tag "basic"; havana_gene "OTTMUSG00000048005.1"; havana_transcript "OTTMUST00000123404.1";
chr1	HAVANA	CDS	84743701	84743796	0	-	0	gene_id "ENSMUSG00000026219.15"; transcript_id "ENSMUST00000186648.7"; gene_type "protein_coding"; gene_name "Trip12"; transcript_type "protein_coding"; transcript_name "Trip12-207"; exon_number 10; exon_id "ENSMUSE00000599432.2"; level 2; protein_id "ENSMUSP00000139563.2"; transcript_support_level "5"; mgi_id "MGI:1309481"; tag "not_organism_supported"; tag "basic"; havana_gene "OTTMUSG00000048005.1"; havana_transcript "OTTMUST00000123404.1";
chr1	HAVANA	exon	84743701	84743796	0	-	.	gene_id "ENSMUSG00000026219.15"; transcript_id "ENSMUST00000186894.7"; gene_type "protein_coding"; gene_name "Trip12"; transcript_type "protein_coding"; transcript_name "Trip12-208"; exon_number 10; exon_id "ENSMUSE00000599432.2"; level 2; protein_id "ENSMUSP00000140267.2"; transcript_support_level "1"; mgi_id "MGI:1309481"; tag "mRNA_end_NF"; tag "cds_end_NF"; tag "alternative_5_UTR"; havana_gene "OTTMUSG00000048005.1"; havana_transcript "OTTMUST00000123412.1";
chr1	HAVANA	CDS	84743701	84743796	0	-	0	gene_id "ENSMUSG00000026219.15"; transcript_id "ENSMUST00000186894.7"; gene_type "protein_coding"; gene_name "Trip12"; transcript_type "protein_coding"; transcript_name "Trip12-208"; exon_number 10; exon_id "ENSMUSE00000599432.2"; level 2; protein_id "ENSMUSP00000140267.2"; transcript_support_level "1"; mgi_id "MGI:1309481"; tag "mRNA_end_NF"; tag "cds_end_NF"; tag "alternative_5_UTR"; havana_gene "OTTMUSG00000048005.1"; havana_transcript "OTTMUST00000123412.1";
chr1	ENSEMBL_gcm37	exon	84743701	84743796	95.3307233431158	-	.	gene_id "ENSMUSG00000026219.15"; transcript_id "ENSMUSG00000026219.15_tx_11"; exon_id "chr1_84743701_84743796_-"; exonnum "11"; txlen "6644";
chr1	ENSEMBL_gcm37	exon	84743701	84743796	94.7732855474128	-	.	gene_id "ENSMUSG00000026219.15"; transcript_id "ENSMUSG00000026219.15_tx_12"; exon_id "chr1_84743701_84743796_-"; exonnum "10"; txlen "6518";
chr1	ENSEMBL_gcm37	exon	84743701	84743796	83.7654246851306	-	.	gene_id "ENSMUSG00000026219.15"; transcript_id "ENSMUSG00000026219.15_tx_15"; exon_id "chr1_84743701_84743796_-"; exonnum "11"; txlen "6643";
chr1	ENSEMBL_gcm37	exon	84743701	84743796	83.740539069251	-	.	gene_id "ENSMUSG00000026219.15"; transcript_id "ENSMUSG00000026219.15_tx_16"; exon_id "chr1_84743701_84743796_-"; exonnum "10"; txlen "6517";
chr1	ENSEMBL_gcm37	exon	84743701	84743796	39.9931474318602	-	.	gene_id "ENSMUSG00000026219.15"; transcript_id "ENSMUSG00000026219.15_tx_19"; exon_id "chr1_84743701_84743796_-"; exonnum "9"; txlen "6473";
chr1	ENSEMBL_gcm37	exon	84743701	84743796	39.9931474318602	-	.	gene_id "ENSMUSG00000026219.15"; transcript_id "ENSMUSG00000026219.15_tx_20"; exon_id "chr1_84743701_84743796_-"; exonnum "10"; txlen "6599";
chr1	ENSEMBL_gcm37	exon	84743701	84743796	30.1735697741302	-	.	gene_id "ENSMUSG00000026219.15"; transcript_id "ENSMUSG00000026219.15_tx_21"; exon_id "chr1_84743701_84743796_-"; exonnum "10"; txlen "6647";
chr1	ENSEMBL_gcm37	exon	84743701	84743796	29.2826647256406	-	.	gene_id "ENSMUSG00000026219.15"; transcript_id "ENSMUSG00000026219.15_tx_24"; exon_id "chr1_84743701_84743796_-"; exonnum "9"; txlen "6521";
chr1	ENSEMBL_gcm37	exon	84743701	84743796	19.8878700943777	-	.	gene_id "ENSMUSG00000026219.15"; transcript_id "ENSMUSG00000026219.15_tx_27"; exon_id "chr1_84743701_84743796_-"; exonnum "9"; txlen "6434";
chr1	ENSEMBL_gcm37	exon	84743701	84743796	19.6369987984727	-	.	gene_id "ENSMUSG00000026219.15"; transcript_id "ENSMUSG00000026219.15_tx_28"; exon_id "chr1_84743701_84743796_-"; exonnum "10"; txlen "6560";
chr1	ENSEMBL_gcm37	exon	84743701	84743796	296.441242707737	-	.	gene_id "ENSMUSG00000026219.15"; transcript_id "ENSMUSG00000026219.15_tx_3"; exon_id "chr1_84743701_84743796_-"; exonnum "10"; txlen "6557";
chr1	ENSEMBL_gcm37	exon	84743701	84743796	9.82403090873768	-	.	gene_id "ENSMUSG00000026219.15"; transcript_id "ENSMUSG00000026219.15_tx_30"; exon_id "chr1_84743701_84743796_-"; exonnum "12"; txlen "6756";
chr1	ENSEMBL_gcm37	exon	84743701	84743796	9.72769756958717	-	.	gene_id "ENSMUSG00000026219.15"; transcript_id "ENSMUSG00000026219.15_tx_31"; exon_id "chr1_84743701_84743796_-"; exonnum "12"; txlen "6759";
chr1	ENSEMBL_gcm37	exon	84743701	84743796	295.870758179197	-	.	gene_id "ENSMUSG00000026219.15"; transcript_id "ENSMUSG00000026219.15_tx_4"; exon_id "chr1_84743701_84743796_-"; exonnum "11"; txlen "6683";
chr1	ENSEMBL_gcm37	exon	84743701	84743796	124.803686804498	-	.	gene_id "ENSMUSG00000026219.15"; transcript_id "ENSMUSG00000026219.15_tx_7"; exon_id "chr1_84743701_84743796_-"; exonnum "11"; txlen "6731";
chr1	ENSEMBL_gcm37	exon	84743701	84743796	123.877941893777	-	.	gene_id "ENSMUSG00000026219.15"; transcript_id "ENSMUSG00000026219.15_tx_8"; exon_id "chr1_84743701_84743796_-"; exonnum "10"; txlen "6605";
chr1	HAVANA	exon	84743708	84743796	0	-	.	gene_id "ENSMUSG00000026219.15"; transcript_id "ENSMUST00000190464.7"; gene_type "protein_coding"; gene_name "Trip12"; transcript_type "protein_coding"; transcript_name "Trip12-216"; exon_number 7; exon_id "ENSMUSE00001325526.2"; level 2; protein_id "ENSMUSP00000141035.2"; transcript_support_level "3"; mgi_id "MGI:1309481"; tag "mRNA_start_NF"; tag "mRNA_end_NF"; tag "cds_start_NF"; tag "cds_end_NF"; havana_gene "OTTMUSG00000048005.1"; havana_transcript "OTTMUST00000123415.1";
chr1	HAVANA	CDS	84743708	84743796	0	-	0	gene_id "ENSMUSG00000026219.15"; transcript_id "ENSMUST00000190464.7"; gene_type "protein_coding"; gene_name "Trip12"; transcript_type "protein_coding"; transcript_name "Trip12-216"; exon_number 7; exon_id "ENSMUSE00001325526.2"; level 2; protein_id "ENSMUSP00000141035.2"; transcript_support_level "3"; mgi_id "MGI:1309481"; tag "mRNA_start_NF"; tag "mRNA_end_NF"; tag "cds_start_NF"; tag "cds_end_NF"; havana_gene "OTTMUSG00000048005.1"; havana_transcript "OTTMUST00000123415.1";
chr1	HAVANA	transcript	84743708	84771272	0	-	.	gene_id "ENSMUSG00000026219.15"; transcript_id "ENSMUST00000190464.7"; gene_type "protein_coding"; gene_name "Trip12"; transcript_type "protein_coding"; transcript_name "Trip12-216"; level 2; protein_id "ENSMUSP00000141035.2"; transcript_support_level "3"; mgi_id "MGI:1309481"; tag "mRNA_start_NF"; tag "mRNA_end_NF"; tag "cds_start_NF"; tag "cds_end_NF"; havana_gene "OTTMUSG00000048005.1"; havana_transcript "OTTMUST00000123415.1";
chr1	ENSEMBL	exon	84743880	84743915	0	-	.	gene_id "ENSMUSG00000026219.15"; transcript_id "ENSMUST00000027421.13"; gene_type "protein_coding"; gene_name "Trip12"; transcript_type "protein_coding"; transcript_name "Trip12-201"; exon_number 9; exon_id "ENSMUSE00000599433.2"; level 3; protein_id "ENSMUSP00000027421.7"; transcript_support_level "5"; mgi_id "MGI:1309481"; tag "basic"; tag "Ensembl_canonical"; tag "GENCODE_Primary"; tag "appris_principal_1"; tag "CCDS"; ccdsid "CCDS35633.1"; havana_gene "OTTMUSG00000048005.1";
chr1	ENSEMBL	CDS	84743880	84743915	0	-	0	gene_id "ENSMUSG00000026219.15"; transcript_id "ENSMUST00000027421.13"; gene_type "protein_coding"; gene_name "Trip12"; transcript_type "protein_coding"; transcript_name "Trip12-201"; exon_number 9; exon_id "ENSMUSE00000599433.2"; level 3; protein_id "ENSMUSP00000027421.7"; transcript_support_level "5"; mgi_id "MGI:1309481"; tag "basic"; tag "Ensembl_canonical"; tag "GENCODE_Primary"; tag "appris_principal_1"; tag "CCDS"; ccdsid "CCDS35633.1"; havana_gene "OTTMUSG00000048005.1";
chr1	HAVANA	exon	84743880	84743915	0	-	.	gene_id "ENSMUSG00000026219.15"; transcript_id "ENSMUST00000186465.7"; gene_type "protein_coding"; gene_name "Trip12"; transcript_type "protein_coding"; transcript_name "Trip12-206"; exon_number 9; exon_id "ENSMUSE00000599433.2"; level 2; protein_id "ENSMUSP00000140224.2"; transcript_support_level "5"; mgi_id "MGI:1309481"; tag "basic"; tag "appris_principal_1"; tag "CCDS"; ccdsid "CCDS35633.1"; havana_gene "OTTMUSG00000048005.1"; havana_transcript "OTTMUST00000123402.1";
chr1	HAVANA	CDS	84743880	84743915	0	-	0	gene_id "ENSMUSG00000026219.15"; transcript_id "ENSMUST00000186465.7"; gene_type "protein_coding"; gene_name "Trip12"; transcript_type "protein_coding"; transcript_name "Trip12-206"; exon_number 9; exon_id "ENSMUSE00000599433.2"; level 2; protein_id "ENSMUSP00000140224.2"; transcript_support_level "5"; mgi_id "MGI:1309481"; tag "basic"; tag "appris_principal_1"; tag "CCDS"; ccdsid "CCDS35633.1"; havana_gene "OTTMUSG00000048005.1"; havana_transcript "OTTMUST00000123402.1";
chr1	HAVANA	exon	84743880	84743915	0	-	.	gene_id "ENSMUSG00000026219.15"; transcript_id "ENSMUST00000186648.7"; gene_type "protein_coding"; gene_name "Trip12"; transcript_type "protein_coding"; transcript_name "Trip12-207"; exon_number 9; exon_id "ENSMUSE00000599433.2"; level 2; protein_id "ENSMUSP00000139563.2"; transcript_support_level "5"; mgi_id "MGI:1309481"; tag "not_organism_supported"; tag "basic"; havana_gene "OTTMUSG00000048005.1"; havana_transcript "OTTMUST00000123404.1";
chr1	HAVANA	CDS	84743880	84743915	0	-	0	gene_id "ENSMUSG00000026219.15"; transcript_id "ENSMUST00000186648.7"; gene_type "protein_coding"; gene_name "Trip12"; transcript_type "protein_coding"; transcript_name "Trip12-207"; exon_number 9; exon_id "ENSMUSE00000599433.2"; level 2; protein_id "ENSMUSP00000139563.2"; transcript_support_level "5"; mgi_id "MGI:1309481"; tag "not_organism_supported"; tag "basic"; havana_gene "OTTMUSG00000048005.1"; havana_transcript "OTTMUST00000123404.1";
chr1	HAVANA	exon	84743880	84743915	0	-	.	gene_id "ENSMUSG00000026219.15"; transcript_id "ENSMUST00000186894.7"; gene_type "protein_coding"; gene_name "Trip12"; transcript_type "protein_coding"; transcript_name "Trip12-208"; exon_number 9; exon_id "ENSMUSE00000599433.2"; level 2; protein_id "ENSMUSP00000140267.2"; transcript_support_level "1"; mgi_id "MGI:1309481"; tag "mRNA_end_NF"; tag "cds_end_NF"; tag "alternative_5_UTR"; havana_gene "OTTMUSG00000048005.1"; havana_transcript "OTTMUST00000123412.1";
chr1	HAVANA	CDS	84743880	84743915	0	-	0	gene_id "ENSMUSG00000026219.15"; transcript_id "ENSMUST00000186894.7"; gene_type "protein_coding"; gene_name "Trip12"; transcript_type "protein_coding"; transcript_name "Trip12-208"; exon_number 9; exon_id "ENSMUSE00000599433.2"; level 2; protein_id "ENSMUSP00000140267.2"; transcript_support_level "1"; mgi_id "MGI:1309481"; tag "mRNA_end_NF"; tag "cds_end_NF"; tag "alternative_5_UTR"; havana_gene "OTTMUSG00000048005.1"; havana_transcript "OTTMUST00000123412.1";
chr1	HAVANA	exon	84743880	84743915	0	-	.	gene_id "ENSMUSG00000026219.15"; transcript_id "ENSMUST00000190464.7"; gene_type "protein_coding"; gene_name "Trip12"; transcript_type "protein_coding"; transcript_name "Trip12-216"; exon_number 6; exon_id "ENSMUSE00000599433.2"; level 2; protein_id "ENSMUSP00000141035.2"; transcript_support_level "3"; mgi_id "MGI:1309481"; tag "mRNA_start_NF"; tag "mRNA_end_NF"; tag "cds_start_NF"; tag "cds_end_NF"; havana_gene "OTTMUSG00000048005.1"; havana_transcript "OTTMUST00000123415.1";
chr1	HAVANA	CDS	84743880	84743915	0	-	0	gene_id "ENSMUSG00000026219.15"; transcript_id "ENSMUST00000190464.7"; gene_type "protein_coding"; gene_name "Trip12"; transcript_type "protein_coding"; transcript_name "Trip12-216"; exon_number 6; exon_id "ENSMUSE00000599433.2"; level 2; protein_id "ENSMUSP00000141035.2"; transcript_support_level "3"; mgi_id "MGI:1309481"; tag "mRNA_start_NF"; tag "mRNA_end_NF"; tag "cds_start_NF"; tag "cds_end_NF"; havana_gene "OTTMUSG00000048005.1"; havana_transcript "OTTMUST00000123415.1";
chr1	ENSEMBL_gcm37	exon	84743880	84743915	95.3307233431158	-	.	gene_id "ENSMUSG00000026219.15"; transcript_id "ENSMUSG00000026219.15_tx_11"; exon_id "chr1_84743880_84743915_-"; exonnum "10"; txlen "6644";
chr1	ENSEMBL_gcm37	exon	84743880	84743915	94.7732855474128	-	.	gene_id "ENSMUSG00000026219.15"; transcript_id "ENSMUSG00000026219.15_tx_12"; exon_id "chr1_84743880_84743915_-"; exonnum "9"; txlen "6518";
chr1	ENSEMBL_gcm37	exon	84743880	84743915	83.7654246851306	-	.	gene_id "ENSMUSG00000026219.15"; transcript_id "ENSMUSG00000026219.15_tx_15"; exon_id "chr1_84743880_84743915_-"; exonnum "10"; txlen "6643";
chr1	ENSEMBL_gcm37	exon	84743880	84743915	83.740539069251	-	.	gene_id "ENSMUSG00000026219.15"; transcript_id "ENSMUSG00000026219.15_tx_16"; exon_id "chr1_84743880_84743915_-"; exonnum "9"; txlen "6517";
chr1	ENSEMBL_gcm37	exon	84743880	84743915	39.9931474318602	-	.	gene_id "ENSMUSG00000026219.15"; transcript_id "ENSMUSG00000026219.15_tx_19"; exon_id "chr1_84743880_84743915_-"; exonnum "8"; txlen "6473";
chr1	ENSEMBL_gcm37	exon	84743880	84743915	39.9931474318602	-	.	gene_id "ENSMUSG00000026219.15"; transcript_id "ENSMUSG00000026219.15_tx_20"; exon_id "chr1_84743880_84743915_-"; exonnum "9"; txlen "6599";
chr1	ENSEMBL_gcm37	exon	84743880	84743915	30.1735697741302	-	.	gene_id "ENSMUSG00000026219.15"; transcript_id "ENSMUSG00000026219.15_tx_21"; exon_id "chr1_84743880_84743915_-"; exonnum "9"; txlen "6647";
chr1	ENSEMBL_gcm37	exon	84743880	84743915	29.2826647256406	-	.	gene_id "ENSMUSG00000026219.15"; transcript_id "ENSMUSG00000026219.15_tx_24"; exon_id "chr1_84743880_84743915_-"; exonnum "8"; txlen "6521";
chr1	ENSEMBL_gcm37	exon	84743880	84743915	19.8878700943777	-	.	gene_id "ENSMUSG00000026219.15"; transcript_id "ENSMUSG00000026219.15_tx_27"; exon_id "chr1_84743880_84743915_-"; exonnum "8"; txlen "6434";
chr1	ENSEMBL_gcm37	exon	84743880	84743915	19.6369987984727	-	.	gene_id "ENSMUSG00000026219.15"; transcript_id "ENSMUSG00000026219.15_tx_28"; exon_id "chr1_84743880_84743915_-"; exonnum "9"; txlen "6560";
chr1	ENSEMBL_gcm37	exon	84743880	84743915	296.441242707737	-	.	gene_id "ENSMUSG00000026219.15"; transcript_id "ENSMUSG00000026219.15_tx_3"; exon_id "chr1_84743880_84743915_-"; exonnum "9"; txlen "6557";
chr1	ENSEMBL_gcm37	exon	84743880	84743915	9.82403090873768	-	.	gene_id "ENSMUSG00000026219.15"; transcript_id "ENSMUSG00000026219.15_tx_30"; exon_id "chr1_84743880_84743915_-"; exonnum "11"; txlen "6756";
chr1	ENSEMBL_gcm37	exon	84743880	84743915	9.72769756958717	-	.	gene_id "ENSMUSG00000026219.15"; transcript_id "ENSMUSG00000026219.15_tx_31"; exon_id "chr1_84743880_84743915_-"; exonnum "11"; txlen "6759";
chr1	ENSEMBL_gcm37	exon	84743880	84743915	295.870758179197	-	.	gene_id "ENSMUSG00000026219.15"; transcript_id "ENSMUSG00000026219.15_tx_4"; exon_id "chr1_84743880_84743915_-"; exonnum "10"; txlen "6683";
chr1	ENSEMBL_gcm37	exon	84743880	84743915	124.803686804498	-	.	gene_id "ENSMUSG00000026219.15"; transcript_id "ENSMUSG00000026219.15_tx_7"; exon_id "chr1_84743880_84743915_-"; exonnum "10"; txlen "6731";
chr1	ENSEMBL_gcm37	exon	84743880	84743915	123.877941893777	-	.	gene_id "ENSMUSG00000026219.15"; transcript_id "ENSMUSG00000026219.15_tx_8"; exon_id "chr1_84743880_84743915_-"; exonnum "9"; txlen "6605";
chr1	HAVANA	exon	84743880	84744436	0	-	.	gene_id "ENSMUSG00000026219.15"; transcript_id "ENSMUST00000185672.2"; gene_type "protein_coding"; gene_name "Trip12"; transcript_type "retained_intron"; transcript_name "Trip12-203"; exon_number 1; exon_id "ENSMUSE00001323043.2"; level 2; transcript_support_level "3"; mgi_id "MGI:1309481"; havana_gene "OTTMUSG00000048005.1"; havana_transcript "OTTMUST00000123414.1";
chr1	ENSEMBL	exon	84746304	84746452	0	-	.	gene_id "ENSMUSG00000026219.15"; transcript_id "ENSMUST00000027421.13"; gene_type "protein_coding"; gene_name "Trip12"; transcript_type "protein_coding"; transcript_name "Trip12-201"; exon_number 8; exon_id "ENSMUSE00000599434.2"; level 3; protein_id "ENSMUSP00000027421.7"; transcript_support_level "5"; mgi_id "MGI:1309481"; tag "basic"; tag "Ensembl_canonical"; tag "GENCODE_Primary"; tag "appris_principal_1"; tag "CCDS"; ccdsid "CCDS35633.1"; havana_gene "OTTMUSG00000048005.1";
chr1	ENSEMBL	CDS	84746304	84746452	0	-	2	gene_id "ENSMUSG00000026219.15"; transcript_id "ENSMUST00000027421.13"; gene_type "protein_coding"; gene_name "Trip12"; transcript_type "protein_coding"; transcript_name "Trip12-201"; exon_number 8; exon_id "ENSMUSE00000599434.2"; level 3; protein_id "ENSMUSP00000027421.7"; transcript_support_level "5"; mgi_id "MGI:1309481"; tag "basic"; tag "Ensembl_canonical"; tag "GENCODE_Primary"; tag "appris_principal_1"; tag "CCDS"; ccdsid "CCDS35633.1"; havana_gene "OTTMUSG00000048005.1";
chr1	HAVANA	exon	84746304	84746452	0	-	.	gene_id "ENSMUSG00000026219.15"; transcript_id "ENSMUST00000186465.7"; gene_type "protein_coding"; gene_name "Trip12"; transcript_type "protein_coding"; transcript_name "Trip12-206"; exon_number 8; exon_id "ENSMUSE00000599434.2"; level 2; protein_id "ENSMUSP00000140224.2"; transcript_support_level "5"; mgi_id "MGI:1309481"; tag "basic"; tag "appris_principal_1"; tag "CCDS"; ccdsid "CCDS35633.1"; havana_gene "OTTMUSG00000048005.1"; havana_transcript "OTTMUST00000123402.1";
chr1	HAVANA	CDS	84746304	84746452	0	-	2	gene_id "ENSMUSG00000026219.15"; transcript_id "ENSMUST00000186465.7"; gene_type "protein_coding"; gene_name "Trip12"; transcript_type "protein_coding"; transcript_name "Trip12-206"; exon_number 8; exon_id "ENSMUSE00000599434.2"; level 2; protein_id "ENSMUSP00000140224.2"; transcript_support_level "5"; mgi_id "MGI:1309481"; tag "basic"; tag "appris_principal_1"; tag "CCDS"; ccdsid "CCDS35633.1"; havana_gene "OTTMUSG00000048005.1"; havana_transcript "OTTMUST00000123402.1";
chr1	HAVANA	exon	84746304	84746452	0	-	.	gene_id "ENSMUSG00000026219.15"; transcript_id "ENSMUST00000186648.7"; gene_type "protein_coding"; gene_name "Trip12"; transcript_type "protein_coding"; transcript_name "Trip12-207"; exon_number 8; exon_id "ENSMUSE00000599434.2"; level 2; protein_id "ENSMUSP00000139563.2"; transcript_support_level "5"; mgi_id "MGI:1309481"; tag "not_organism_supported"; tag "basic"; havana_gene "OTTMUSG00000048005.1"; havana_transcript "OTTMUST00000123404.1";
chr1	HAVANA	CDS	84746304	84746452	0	-	2	gene_id "ENSMUSG00000026219.15"; transcript_id "ENSMUST00000186648.7"; gene_type "protein_coding"; gene_name "Trip12"; transcript_type "protein_coding"; transcript_name "Trip12-207"; exon_number 8; exon_id "ENSMUSE00000599434.2"; level 2; protein_id "ENSMUSP00000139563.2"; transcript_support_level "5"; mgi_id "MGI:1309481"; tag "not_organism_supported"; tag "basic"; havana_gene "OTTMUSG00000048005.1"; havana_transcript "OTTMUST00000123404.1";
chr1	HAVANA	exon	84746304	84746452	0	-	.	gene_id "ENSMUSG00000026219.15"; transcript_id "ENSMUST00000186894.7"; gene_type "protein_coding"; gene_name "Trip12"; transcript_type "protein_coding"; transcript_name "Trip12-208"; exon_number 8; exon_id "ENSMUSE00000599434.2"; level 2; protein_id "ENSMUSP00000140267.2"; transcript_support_level "1"; mgi_id "MGI:1309481"; tag "mRNA_end_NF"; tag "cds_end_NF"; tag "alternative_5_UTR"; havana_gene "OTTMUSG00000048005.1"; havana_transcript "OTTMUST00000123412.1";
chr1	HAVANA	CDS	84746304	84746452	0	-	2	gene_id "ENSMUSG00000026219.15"; transcript_id "ENSMUST00000186894.7"; gene_type "protein_coding"; gene_name "Trip12"; transcript_type "protein_coding"; transcript_name "Trip12-208"; exon_number 8; exon_id "ENSMUSE00000599434.2"; level 2; protein_id "ENSMUSP00000140267.2"; transcript_support_level "1"; mgi_id "MGI:1309481"; tag "mRNA_end_NF"; tag "cds_end_NF"; tag "alternative_5_UTR"; havana_gene "OTTMUSG00000048005.1"; havana_transcript "OTTMUST00000123412.1";
chr1	HAVANA	exon	84746304	84746452	0	-	.	gene_id "ENSMUSG00000026219.15"; transcript_id "ENSMUST00000190464.7"; gene_type "protein_coding"; gene_name "Trip12"; transcript_type "protein_coding"; transcript_name "Trip12-216"; exon_number 5; exon_id "ENSMUSE00000599434.2"; level 2; protein_id "ENSMUSP00000141035.2"; transcript_support_level "3"; mgi_id "MGI:1309481"; tag "mRNA_start_NF"; tag "mRNA_end_NF"; tag "cds_start_NF"; tag "cds_end_NF"; havana_gene "OTTMUSG00000048005.1"; havana_transcript "OTTMUST00000123415.1";
chr1	HAVANA	CDS	84746304	84746452	0	-	2	gene_id "ENSMUSG00000026219.15"; transcript_id "ENSMUST00000190464.7"; gene_type "protein_coding"; gene_name "Trip12"; transcript_type "protein_coding"; transcript_name "Trip12-216"; exon_number 5; exon_id "ENSMUSE00000599434.2"; level 2; protein_id "ENSMUSP00000141035.2"; transcript_support_level "3"; mgi_id "MGI:1309481"; tag "mRNA_start_NF"; tag "mRNA_end_NF"; tag "cds_start_NF"; tag "cds_end_NF"; havana_gene "OTTMUSG00000048005.1"; havana_transcript "OTTMUST00000123415.1";
chr1	ENSEMBL_gcm37	exon	84746304	84746452	95.3307233431158	-	.	gene_id "ENSMUSG00000026219.15"; transcript_id "ENSMUSG00000026219.15_tx_11"; exon_id "chr1_84746304_84746452_-"; exonnum "9"; txlen "6644";
chr1	ENSEMBL_gcm37	exon	84746304	84746452	94.7732855474128	-	.	gene_id "ENSMUSG00000026219.15"; transcript_id "ENSMUSG00000026219.15_tx_12"; exon_id "chr1_84746304_84746452_-"; exonnum "8"; txlen "6518";
chr1	ENSEMBL_gcm37	exon	84746304	84746452	83.7654246851306	-	.	gene_id "ENSMUSG00000026219.15"; transcript_id "ENSMUSG00000026219.15_tx_15"; exon_id "chr1_84746304_84746452_-"; exonnum "9"; txlen "6643";
chr1	ENSEMBL_gcm37	exon	84746304	84746452	83.740539069251	-	.	gene_id "ENSMUSG00000026219.15"; transcript_id "ENSMUSG00000026219.15_tx_16"; exon_id "chr1_84746304_84746452_-"; exonnum "8"; txlen "6517";
chr1	ENSEMBL_gcm37	exon	84746304	84746452	39.9931474318602	-	.	gene_id "ENSMUSG00000026219.15"; transcript_id "ENSMUSG00000026219.15_tx_19"; exon_id "chr1_84746304_84746452_-"; exonnum "7"; txlen "6473";
chr1	ENSEMBL_gcm37	exon	84746304	84746452	39.9931474318602	-	.	gene_id "ENSMUSG00000026219.15"; transcript_id "ENSMUSG00000026219.15_tx_20"; exon_id "chr1_84746304_84746452_-"; exonnum "8"; txlen "6599";
chr1	ENSEMBL_gcm37	exon	84746304	84746452	30.1735697741302	-	.	gene_id "ENSMUSG00000026219.15"; transcript_id "ENSMUSG00000026219.15_tx_21"; exon_id "chr1_84746304_84746452_-"; exonnum "8"; txlen "6647";
chr1	ENSEMBL_gcm37	exon	84746304	84746452	29.2826647256406	-	.	gene_id "ENSMUSG00000026219.15"; transcript_id "ENSMUSG00000026219.15_tx_24"; exon_id "chr1_84746304_84746452_-"; exonnum "7"; txlen "6521";
chr1	ENSEMBL_gcm37	exon	84746304	84746452	19.8878700943777	-	.	gene_id "ENSMUSG00000026219.15"; transcript_id "ENSMUSG00000026219.15_tx_27"; exon_id "chr1_84746304_84746452_-"; exonnum "7"; txlen "6434";
chr1	ENSEMBL_gcm37	exon	84746304	84746452	19.6369987984727	-	.	gene_id "ENSMUSG00000026219.15"; transcript_id "ENSMUSG00000026219.15_tx_28"; exon_id "chr1_84746304_84746452_-"; exonnum "8"; txlen "6560";
chr1	ENSEMBL_gcm37	exon	84746304	84746452	296.441242707737	-	.	gene_id "ENSMUSG00000026219.15"; transcript_id "ENSMUSG00000026219.15_tx_3"; exon_id "chr1_84746304_84746452_-"; exonnum "8"; txlen "6557";
chr1	ENSEMBL_gcm37	exon	84746304	84746452	9.82403090873768	-	.	gene_id "ENSMUSG00000026219.15"; transcript_id "ENSMUSG00000026219.15_tx_30"; exon_id "chr1_84746304_84746452_-"; exonnum "10"; txlen "6756";
chr1	ENSEMBL_gcm37	exon	84746304	84746452	9.72769756958717	-	.	gene_id "ENSMUSG00000026219.15"; transcript_id "ENSMUSG00000026219.15_tx_31"; exon_id "chr1_84746304_84746452_-"; exonnum "10"; txlen "6759";
chr1	ENSEMBL_gcm37	exon	84746304	84746452	295.870758179197	-	.	gene_id "ENSMUSG00000026219.15"; transcript_id "ENSMUSG00000026219.15_tx_4"; exon_id "chr1_84746304_84746452_-"; exonnum "9"; txlen "6683";
chr1	ENSEMBL_gcm37	exon	84746304	84746452	124.803686804498	-	.	gene_id "ENSMUSG00000026219.15"; transcript_id "ENSMUSG00000026219.15_tx_7"; exon_id "chr1_84746304_84746452_-"; exonnum "9"; txlen "6731";
chr1	ENSEMBL_gcm37	exon	84746304	84746452	123.877941893777	-	.	gene_id "ENSMUSG00000026219.15"; transcript_id "ENSMUSG00000026219.15_tx_8"; exon_id "chr1_84746304_84746452_-"; exonnum "8"; txlen "6605";
chr1	ENSEMBL	exon	84754038	84754133	0	-	.	gene_id "ENSMUSG00000026219.15"; transcript_id "ENSMUST00000027421.13"; gene_type "protein_coding"; gene_name "Trip12"; transcript_type "protein_coding"; transcript_name "Trip12-201"; exon_number 7; exon_id "ENSMUSE00000599435.2"; level 3; protein_id "ENSMUSP00000027421.7"; transcript_support_level "5"; mgi_id "MGI:1309481"; tag "basic"; tag "Ensembl_canonical"; tag "GENCODE_Primary"; tag "appris_principal_1"; tag "CCDS"; ccdsid "CCDS35633.1"; havana_gene "OTTMUSG00000048005.1";
chr1	ENSEMBL	CDS	84754038	84754133	0	-	2	gene_id "ENSMUSG00000026219.15"; transcript_id "ENSMUST00000027421.13"; gene_type "protein_coding"; gene_name "Trip12"; transcript_type "protein_coding"; transcript_name "Trip12-201"; exon_number 7; exon_id "ENSMUSE00000599435.2"; level 3; protein_id "ENSMUSP00000027421.7"; transcript_support_level "5"; mgi_id "MGI:1309481"; tag "basic"; tag "Ensembl_canonical"; tag "GENCODE_Primary"; tag "appris_principal_1"; tag "CCDS"; ccdsid "CCDS35633.1"; havana_gene "OTTMUSG00000048005.1";
chr1	HAVANA	exon	84754038	84754133	0	-	.	gene_id "ENSMUSG00000026219.15"; transcript_id "ENSMUST00000186465.7"; gene_type "protein_coding"; gene_name "Trip12"; transcript_type "protein_coding"; transcript_name "Trip12-206"; exon_number 7; exon_id "ENSMUSE00000599435.2"; level 2; protein_id "ENSMUSP00000140224.2"; transcript_support_level "5"; mgi_id "MGI:1309481"; tag "basic"; tag "appris_principal_1"; tag "CCDS"; ccdsid "CCDS35633.1"; havana_gene "OTTMUSG00000048005.1"; havana_transcript "OTTMUST00000123402.1";
chr1	HAVANA	CDS	84754038	84754133	0	-	2	gene_id "ENSMUSG00000026219.15"; transcript_id "ENSMUST00000186465.7"; gene_type "protein_coding"; gene_name "Trip12"; transcript_type "protein_coding"; transcript_name "Trip12-206"; exon_number 7; exon_id "ENSMUSE00000599435.2"; level 2; protein_id "ENSMUSP00000140224.2"; transcript_support_level "5"; mgi_id "MGI:1309481"; tag "basic"; tag "appris_principal_1"; tag "CCDS"; ccdsid "CCDS35633.1"; havana_gene "OTTMUSG00000048005.1"; havana_transcript "OTTMUST00000123402.1";
chr1	HAVANA	exon	84754038	84754133	0	-	.	gene_id "ENSMUSG00000026219.15"; transcript_id "ENSMUST00000186648.7"; gene_type "protein_coding"; gene_name "Trip12"; transcript_type "protein_coding"; transcript_name "Trip12-207"; exon_number 7; exon_id "ENSMUSE00000599435.2"; level 2; protein_id "ENSMUSP00000139563.2"; transcript_support_level "5"; mgi_id "MGI:1309481"; tag "not_organism_supported"; tag "basic"; havana_gene "OTTMUSG00000048005.1"; havana_transcript "OTTMUST00000123404.1";
chr1	HAVANA	CDS	84754038	84754133	0	-	2	gene_id "ENSMUSG00000026219.15"; transcript_id "ENSMUST00000186648.7"; gene_type "protein_coding"; gene_name "Trip12"; transcript_type "protein_coding"; transcript_name "Trip12-207"; exon_number 7; exon_id "ENSMUSE00000599435.2"; level 2; protein_id "ENSMUSP00000139563.2"; transcript_support_level "5"; mgi_id "MGI:1309481"; tag "not_organism_supported"; tag "basic"; havana_gene "OTTMUSG00000048005.1"; havana_transcript "OTTMUST00000123404.1";
chr1	HAVANA	exon	84754038	84754133	0	-	.	gene_id "ENSMUSG00000026219.15"; transcript_id "ENSMUST00000186894.7"; gene_type "protein_coding"; gene_name "Trip12"; transcript_type "protein_coding"; transcript_name "Trip12-208"; exon_number 7; exon_id "ENSMUSE00000599435.2"; level 2; protein_id "ENSMUSP00000140267.2"; transcript_support_level "1"; mgi_id "MGI:1309481"; tag "mRNA_end_NF"; tag "cds_end_NF"; tag "alternative_5_UTR"; havana_gene "OTTMUSG00000048005.1"; havana_transcript "OTTMUST00000123412.1";
chr1	HAVANA	CDS	84754038	84754133	0	-	2	gene_id "ENSMUSG00000026219.15"; transcript_id "ENSMUST00000186894.7"; gene_type "protein_coding"; gene_name "Trip12"; transcript_type "protein_coding"; transcript_name "Trip12-208"; exon_number 7; exon_id "ENSMUSE00000599435.2"; level 2; protein_id "ENSMUSP00000140267.2"; transcript_support_level "1"; mgi_id "MGI:1309481"; tag "mRNA_end_NF"; tag "cds_end_NF"; tag "alternative_5_UTR"; havana_gene "OTTMUSG00000048005.1"; havana_transcript "OTTMUST00000123412.1";
chr1	HAVANA	exon	84754038	84754133	0	-	.	gene_id "ENSMUSG00000026219.15"; transcript_id "ENSMUST00000190464.7"; gene_type "protein_coding"; gene_name "Trip12"; transcript_type "protein_coding"; transcript_name "Trip12-216"; exon_number 4; exon_id "ENSMUSE00000599435.2"; level 2; protein_id "ENSMUSP00000141035.2"; transcript_support_level "3"; mgi_id "MGI:1309481"; tag "mRNA_start_NF"; tag "mRNA_end_NF"; tag "cds_start_NF"; tag "cds_end_NF"; havana_gene "OTTMUSG00000048005.1"; havana_transcript "OTTMUST00000123415.1";
chr1	HAVANA	CDS	84754038	84754133	0	-	2	gene_id "ENSMUSG00000026219.15"; transcript_id "ENSMUST00000190464.7"; gene_type "protein_coding"; gene_name "Trip12"; transcript_type "protein_coding"; transcript_name "Trip12-216"; exon_number 4; exon_id "ENSMUSE00000599435.2"; level 2; protein_id "ENSMUSP00000141035.2"; transcript_support_level "3"; mgi_id "MGI:1309481"; tag "mRNA_start_NF"; tag "mRNA_end_NF"; tag "cds_start_NF"; tag "cds_end_NF"; havana_gene "OTTMUSG00000048005.1"; havana_transcript "OTTMUST00000123415.1";
chr1	ENSEMBL_gcm37	exon	84754038	84754133	95.3307233431158	-	.	gene_id "ENSMUSG00000026219.15"; transcript_id "ENSMUSG00000026219.15_tx_11"; exon_id "chr1_84754038_84754133_-"; exonnum "8"; txlen "6644";
chr1	ENSEMBL_gcm37	exon	84754038	84754133	94.7732855474128	-	.	gene_id "ENSMUSG00000026219.15"; transcript_id "ENSMUSG00000026219.15_tx_12"; exon_id "chr1_84754038_84754133_-"; exonnum "7"; txlen "6518";
chr1	ENSEMBL_gcm37	exon	84754038	84754133	83.7654246851306	-	.	gene_id "ENSMUSG00000026219.15"; transcript_id "ENSMUSG00000026219.15_tx_15"; exon_id "chr1_84754038_84754133_-"; exonnum "8"; txlen "6643";
chr1	ENSEMBL_gcm37	exon	84754038	84754133	83.740539069251	-	.	gene_id "ENSMUSG00000026219.15"; transcript_id "ENSMUSG00000026219.15_tx_16"; exon_id "chr1_84754038_84754133_-"; exonnum "7"; txlen "6517";
chr1	ENSEMBL_gcm37	exon	84754038	84754133	39.9931474318602	-	.	gene_id "ENSMUSG00000026219.15"; transcript_id "ENSMUSG00000026219.15_tx_19"; exon_id "chr1_84754038_84754133_-"; exonnum "6"; txlen "6473";
chr1	ENSEMBL_gcm37	exon	84754038	84754133	39.9931474318602	-	.	gene_id "ENSMUSG00000026219.15"; transcript_id "ENSMUSG00000026219.15_tx_20"; exon_id "chr1_84754038_84754133_-"; exonnum "7"; txlen "6599";
chr1	ENSEMBL_gcm37	exon	84754038	84754133	30.1735697741302	-	.	gene_id "ENSMUSG00000026219.15"; transcript_id "ENSMUSG00000026219.15_tx_21"; exon_id "chr1_84754038_84754133_-"; exonnum "7"; txlen "6647";
chr1	ENSEMBL_gcm37	exon	84754038	84754133	29.2826647256406	-	.	gene_id "ENSMUSG00000026219.15"; transcript_id "ENSMUSG00000026219.15_tx_24"; exon_id "chr1_84754038_84754133_-"; exonnum "6"; txlen "6521";
chr1	ENSEMBL_gcm37	exon	84754038	84754133	19.8878700943777	-	.	gene_id "ENSMUSG00000026219.15"; transcript_id "ENSMUSG00000026219.15_tx_27"; exon_id "chr1_84754038_84754133_-"; exonnum "6"; txlen "6434";
chr1	ENSEMBL_gcm37	exon	84754038	84754133	19.6369987984727	-	.	gene_id "ENSMUSG00000026219.15"; transcript_id "ENSMUSG00000026219.15_tx_28"; exon_id "chr1_84754038_84754133_-"; exonnum "7"; txlen "6560";
chr1	ENSEMBL_gcm37	exon	84754038	84754133	296.441242707737	-	.	gene_id "ENSMUSG00000026219.15"; transcript_id "ENSMUSG00000026219.15_tx_3"; exon_id "chr1_84754038_84754133_-"; exonnum "7"; txlen "6557";
chr1	ENSEMBL_gcm37	exon	84754038	84754133	9.82403090873768	-	.	gene_id "ENSMUSG00000026219.15"; transcript_id "ENSMUSG00000026219.15_tx_30"; exon_id "chr1_84754038_84754133_-"; exonnum "9"; txlen "6756";
chr1	ENSEMBL_gcm37	exon	84754038	84754133	9.72769756958717	-	.	gene_id "ENSMUSG00000026219.15"; transcript_id "ENSMUSG00000026219.15_tx_31"; exon_id "chr1_84754038_84754133_-"; exonnum "9"; txlen "6759";
chr1	ENSEMBL_gcm37	exon	84754038	84754133	295.870758179197	-	.	gene_id "ENSMUSG00000026219.15"; transcript_id "ENSMUSG00000026219.15_tx_4"; exon_id "chr1_84754038_84754133_-"; exonnum "8"; txlen "6683";
chr1	ENSEMBL_gcm37	exon	84754038	84754133	124.803686804498	-	.	gene_id "ENSMUSG00000026219.15"; transcript_id "ENSMUSG00000026219.15_tx_7"; exon_id "chr1_84754038_84754133_-"; exonnum "8"; txlen "6731";
chr1	ENSEMBL_gcm37	exon	84754038	84754133	123.877941893777	-	.	gene_id "ENSMUSG00000026219.15"; transcript_id "ENSMUSG00000026219.15_tx_8"; exon_id "chr1_84754038_84754133_-"; exonnum "7"; txlen "6605";
chr1	HAVANA	exon	84755145	84755210	0	-	.	gene_id "ENSMUSG00000026219.15"; transcript_id "ENSMUST00000186648.7"; gene_type "protein_coding"; gene_name "Trip12"; transcript_type "protein_coding"; transcript_name "Trip12-207"; exon_number 6; exon_id "ENSMUSE00001319491.2"; level 2; protein_id "ENSMUSP00000139563.2"; transcript_support_level "5"; mgi_id "MGI:1309481"; tag "not_organism_supported"; tag "basic"; havana_gene "OTTMUSG00000048005.1"; havana_transcript "OTTMUST00000123404.1";
chr1	HAVANA	CDS	84755145	84755210	0	-	2	gene_id "ENSMUSG00000026219.15"; transcript_id "ENSMUST00000186648.7"; gene_type "protein_coding"; gene_name "Trip12"; transcript_type "protein_coding"; transcript_name "Trip12-207"; exon_number 6; exon_id "ENSMUSE00001319491.2"; level 2; protein_id "ENSMUSP00000139563.2"; transcript_support_level "5"; mgi_id "MGI:1309481"; tag "not_organism_supported"; tag "basic"; havana_gene "OTTMUSG00000048005.1"; havana_transcript "OTTMUST00000123404.1";
chr1	ENSEMBL	exon	84755145	84755228	0	-	.	gene_id "ENSMUSG00000026219.15"; transcript_id "ENSMUST00000027421.13"; gene_type "protein_coding"; gene_name "Trip12"; transcript_type "protein_coding"; transcript_name "Trip12-201"; exon_number 6; exon_id "ENSMUSE00000599436.2"; level 3; protein_id "ENSMUSP00000027421.7"; transcript_support_level "5"; mgi_id "MGI:1309481"; tag "basic"; tag "Ensembl_canonical"; tag "GENCODE_Primary"; tag "appris_principal_1"; tag "CCDS"; ccdsid "CCDS35633.1"; havana_gene "OTTMUSG00000048005.1";
chr1	ENSEMBL	CDS	84755145	84755228	0	-	2	gene_id "ENSMUSG00000026219.15"; transcript_id "ENSMUST00000027421.13"; gene_type "protein_coding"; gene_name "Trip12"; transcript_type "protein_coding"; transcript_name "Trip12-201"; exon_number 6; exon_id "ENSMUSE00000599436.2"; level 3; protein_id "ENSMUSP00000027421.7"; transcript_support_level "5"; mgi_id "MGI:1309481"; tag "basic"; tag "Ensembl_canonical"; tag "GENCODE_Primary"; tag "appris_principal_1"; tag "CCDS"; ccdsid "CCDS35633.1"; havana_gene "OTTMUSG00000048005.1";
chr1	HAVANA	exon	84755145	84755228	0	-	.	gene_id "ENSMUSG00000026219.15"; transcript_id "ENSMUST00000186465.7"; gene_type "protein_coding"; gene_name "Trip12"; transcript_type "protein_coding"; transcript_name "Trip12-206"; exon_number 6; exon_id "ENSMUSE00000599436.2"; level 2; protein_id "ENSMUSP00000140224.2"; transcript_support_level "5"; mgi_id "MGI:1309481"; tag "basic"; tag "appris_principal_1"; tag "CCDS"; ccdsid "CCDS35633.1"; havana_gene "OTTMUSG00000048005.1"; havana_transcript "OTTMUST00000123402.1";
chr1	HAVANA	CDS	84755145	84755228	0	-	2	gene_id "ENSMUSG00000026219.15"; transcript_id "ENSMUST00000186465.7"; gene_type "protein_coding"; gene_name "Trip12"; transcript_type "protein_coding"; transcript_name "Trip12-206"; exon_number 6; exon_id "ENSMUSE00000599436.2"; level 2; protein_id "ENSMUSP00000140224.2"; transcript_support_level "5"; mgi_id "MGI:1309481"; tag "basic"; tag "appris_principal_1"; tag "CCDS"; ccdsid "CCDS35633.1"; havana_gene "OTTMUSG00000048005.1"; havana_transcript "OTTMUST00000123402.1";
chr1	HAVANA	exon	84755145	84755228	0	-	.	gene_id "ENSMUSG00000026219.15"; transcript_id "ENSMUST00000186894.7"; gene_type "protein_coding"; gene_name "Trip12"; transcript_type "protein_coding"; transcript_name "Trip12-208"; exon_number 6; exon_id "ENSMUSE00000599436.2"; level 2; protein_id "ENSMUSP00000140267.2"; transcript_support_level "1"; mgi_id "MGI:1309481"; tag "mRNA_end_NF"; tag "cds_end_NF"; tag "alternative_5_UTR"; havana_gene "OTTMUSG00000048005.1"; havana_transcript "OTTMUST00000123412.1";
chr1	HAVANA	CDS	84755145	84755228	0	-	2	gene_id "ENSMUSG00000026219.15"; transcript_id "ENSMUST00000186894.7"; gene_type "protein_coding"; gene_name "Trip12"; transcript_type "protein_coding"; transcript_name "Trip12-208"; exon_number 6; exon_id "ENSMUSE00000599436.2"; level 2; protein_id "ENSMUSP00000140267.2"; transcript_support_level "1"; mgi_id "MGI:1309481"; tag "mRNA_end_NF"; tag "cds_end_NF"; tag "alternative_5_UTR"; havana_gene "OTTMUSG00000048005.1"; havana_transcript "OTTMUST00000123412.1";
chr1	ENSEMBL_gcm37	exon	84755145	84755228	95.3307233431158	-	.	gene_id "ENSMUSG00000026219.15"; transcript_id "ENSMUSG00000026219.15_tx_11"; exon_id "chr1_84755145_84755228_-"; exonnum "7"; txlen "6644";
chr1	ENSEMBL_gcm37	exon	84755145	84755228	94.7732855474128	-	.	gene_id "ENSMUSG00000026219.15"; transcript_id "ENSMUSG00000026219.15_tx_12"; exon_id "chr1_84755145_84755228_-"; exonnum "6"; txlen "6518";
chr1	ENSEMBL_gcm37	exon	84755145	84755228	83.7654246851306	-	.	gene_id "ENSMUSG00000026219.15"; transcript_id "ENSMUSG00000026219.15_tx_15"; exon_id "chr1_84755145_84755228_-"; exonnum "7"; txlen "6643";
chr1	ENSEMBL_gcm37	exon	84755145	84755228	83.740539069251	-	.	gene_id "ENSMUSG00000026219.15"; transcript_id "ENSMUSG00000026219.15_tx_16"; exon_id "chr1_84755145_84755228_-"; exonnum "6"; txlen "6517";
chr1	ENSEMBL_gcm37	exon	84755145	84755228	296.441242707737	-	.	gene_id "ENSMUSG00000026219.15"; transcript_id "ENSMUSG00000026219.15_tx_3"; exon_id "chr1_84755145_84755228_-"; exonnum "6"; txlen "6557";
chr1	ENSEMBL_gcm37	exon	84755145	84755228	9.82403090873768	-	.	gene_id "ENSMUSG00000026219.15"; transcript_id "ENSMUSG00000026219.15_tx_30"; exon_id "chr1_84755145_84755228_-"; exonnum "8"; txlen "6756";
chr1	ENSEMBL_gcm37	exon	84755145	84755228	9.72769756958717	-	.	gene_id "ENSMUSG00000026219.15"; transcript_id "ENSMUSG00000026219.15_tx_31"; exon_id "chr1_84755145_84755228_-"; exonnum "8"; txlen "6759";
chr1	ENSEMBL_gcm37	exon	84755145	84755228	295.870758179197	-	.	gene_id "ENSMUSG00000026219.15"; transcript_id "ENSMUSG00000026219.15_tx_4"; exon_id "chr1_84755145_84755228_-"; exonnum "7"; txlen "6683";
chr1	ENSEMBL_gcm37	exon	84755145	84755228	124.803686804498	-	.	gene_id "ENSMUSG00000026219.15"; transcript_id "ENSMUSG00000026219.15_tx_7"; exon_id "chr1_84755145_84755228_-"; exonnum "7"; txlen "6731";
chr1	ENSEMBL_gcm37	exon	84755145	84755228	123.877941893777	-	.	gene_id "ENSMUSG00000026219.15"; transcript_id "ENSMUSG00000026219.15_tx_8"; exon_id "chr1_84755145_84755228_-"; exonnum "6"; txlen "6605";
chr1	HAVANA	transcript	84760082	84762019	0	-	.	gene_id "ENSMUSG00000026219.15"; transcript_id "ENSMUST00000190474.2"; gene_type "protein_coding"; gene_name "Trip12"; transcript_type "retained_intron"; transcript_name "Trip12-217"; level 2; transcript_support_level "NA"; mgi_id "MGI:1309481"; havana_gene "OTTMUSG00000048005.1"; havana_transcript "OTTMUST00000123416.1";
chr1	HAVANA	exon	84760082	84762019	0	-	.	gene_id "ENSMUSG00000026219.15"; transcript_id "ENSMUST00000190474.2"; gene_type "protein_coding"; gene_name "Trip12"; transcript_type "retained_intron"; transcript_name "Trip12-217"; exon_number 1; exon_id "ENSMUSE00001325031.2"; level 2; transcript_support_level "NA"; mgi_id "MGI:1309481"; havana_gene "OTTMUSG00000048005.1"; havana_transcript "OTTMUST00000123416.1";
chr1	ENSEMBL	exon	84760548	84760684	0	-	.	gene_id "ENSMUSG00000026219.15"; transcript_id "ENSMUST00000027421.13"; gene_type "protein_coding"; gene_name "Trip12"; transcript_type "protein_coding"; transcript_name "Trip12-201"; exon_number 5; exon_id "ENSMUSE00001372832.2"; level 3; protein_id "ENSMUSP00000027421.7"; transcript_support_level "5"; mgi_id "MGI:1309481"; tag "basic"; tag "Ensembl_canonical"; tag "GENCODE_Primary"; tag "appris_principal_1"; tag "CCDS"; ccdsid "CCDS35633.1"; havana_gene "OTTMUSG00000048005.1";
chr1	ENSEMBL	CDS	84760548	84760684	0	-	1	gene_id "ENSMUSG00000026219.15"; transcript_id "ENSMUST00000027421.13"; gene_type "protein_coding"; gene_name "Trip12"; transcript_type "protein_coding"; transcript_name "Trip12-201"; exon_number 5; exon_id "ENSMUSE00001372832.2"; level 3; protein_id "ENSMUSP00000027421.7"; transcript_support_level "5"; mgi_id "MGI:1309481"; tag "basic"; tag "Ensembl_canonical"; tag "GENCODE_Primary"; tag "appris_principal_1"; tag "CCDS"; ccdsid "CCDS35633.1"; havana_gene "OTTMUSG00000048005.1";
chr1	HAVANA	exon	84760548	84760684	0	-	.	gene_id "ENSMUSG00000026219.15"; transcript_id "ENSMUST00000186465.7"; gene_type "protein_coding"; gene_name "Trip12"; transcript_type "protein_coding"; transcript_name "Trip12-206"; exon_number 5; exon_id "ENSMUSE00001372832.2"; level 2; protein_id "ENSMUSP00000140224.2"; transcript_support_level "5"; mgi_id "MGI:1309481"; tag "basic"; tag "appris_principal_1"; tag "CCDS"; ccdsid "CCDS35633.1"; havana_gene "OTTMUSG00000048005.1"; havana_transcript "OTTMUST00000123402.1";
chr1	HAVANA	CDS	84760548	84760684	0	-	1	gene_id "ENSMUSG00000026219.15"; transcript_id "ENSMUST00000186465.7"; gene_type "protein_coding"; gene_name "Trip12"; transcript_type "protein_coding"; transcript_name "Trip12-206"; exon_number 5; exon_id "ENSMUSE00001372832.2"; level 2; protein_id "ENSMUSP00000140224.2"; transcript_support_level "5"; mgi_id "MGI:1309481"; tag "basic"; tag "appris_principal_1"; tag "CCDS"; ccdsid "CCDS35633.1"; havana_gene "OTTMUSG00000048005.1"; havana_transcript "OTTMUST00000123402.1";
chr1	HAVANA	exon	84760548	84760684	0	-	.	gene_id "ENSMUSG00000026219.15"; transcript_id "ENSMUST00000186648.7"; gene_type "protein_coding"; gene_name "Trip12"; transcript_type "protein_coding"; transcript_name "Trip12-207"; exon_number 5; exon_id "ENSMUSE00001372832.2"; level 2; protein_id "ENSMUSP00000139563.2"; transcript_support_level "5"; mgi_id "MGI:1309481"; tag "not_organism_supported"; tag "basic"; havana_gene "OTTMUSG00000048005.1"; havana_transcript "OTTMUST00000123404.1";
chr1	HAVANA	CDS	84760548	84760684	0	-	1	gene_id "ENSMUSG00000026219.15"; transcript_id "ENSMUST00000186648.7"; gene_type "protein_coding"; gene_name "Trip12"; transcript_type "protein_coding"; transcript_name "Trip12-207"; exon_number 5; exon_id "ENSMUSE00001372832.2"; level 2; protein_id "ENSMUSP00000139563.2"; transcript_support_level "5"; mgi_id "MGI:1309481"; tag "not_organism_supported"; tag "basic"; havana_gene "OTTMUSG00000048005.1"; havana_transcript "OTTMUST00000123404.1";
chr1	HAVANA	exon	84760548	84760684	0	-	.	gene_id "ENSMUSG00000026219.15"; transcript_id "ENSMUST00000186894.7"; gene_type "protein_coding"; gene_name "Trip12"; transcript_type "protein_coding"; transcript_name "Trip12-208"; exon_number 5; exon_id "ENSMUSE00001372832.2"; level 2; protein_id "ENSMUSP00000140267.2"; transcript_support_level "1"; mgi_id "MGI:1309481"; tag "mRNA_end_NF"; tag "cds_end_NF"; tag "alternative_5_UTR"; havana_gene "OTTMUSG00000048005.1"; havana_transcript "OTTMUST00000123412.1";
chr1	HAVANA	CDS	84760548	84760684	0	-	1	gene_id "ENSMUSG00000026219.15"; transcript_id "ENSMUST00000186894.7"; gene_type "protein_coding"; gene_name "Trip12"; transcript_type "protein_coding"; transcript_name "Trip12-208"; exon_number 5; exon_id "ENSMUSE00001372832.2"; level 2; protein_id "ENSMUSP00000140267.2"; transcript_support_level "1"; mgi_id "MGI:1309481"; tag "mRNA_end_NF"; tag "cds_end_NF"; tag "alternative_5_UTR"; havana_gene "OTTMUSG00000048005.1"; havana_transcript "OTTMUST00000123412.1";
chr1	HAVANA	exon	84760548	84760684	0	-	.	gene_id "ENSMUSG00000026219.15"; transcript_id "ENSMUST00000190464.7"; gene_type "protein_coding"; gene_name "Trip12"; transcript_type "protein_coding"; transcript_name "Trip12-216"; exon_number 3; exon_id "ENSMUSE00001372832.2"; level 2; protein_id "ENSMUSP00000141035.2"; transcript_support_level "3"; mgi_id "MGI:1309481"; tag "mRNA_start_NF"; tag "mRNA_end_NF"; tag "cds_start_NF"; tag "cds_end_NF"; havana_gene "OTTMUSG00000048005.1"; havana_transcript "OTTMUST00000123415.1";
chr1	HAVANA	CDS	84760548	84760684	0	-	1	gene_id "ENSMUSG00000026219.15"; transcript_id "ENSMUST00000190464.7"; gene_type "protein_coding"; gene_name "Trip12"; transcript_type "protein_coding"; transcript_name "Trip12-216"; exon_number 3; exon_id "ENSMUSE00001372832.2"; level 2; protein_id "ENSMUSP00000141035.2"; transcript_support_level "3"; mgi_id "MGI:1309481"; tag "mRNA_start_NF"; tag "mRNA_end_NF"; tag "cds_start_NF"; tag "cds_end_NF"; havana_gene "OTTMUSG00000048005.1"; havana_transcript "OTTMUST00000123415.1";
chr1	HAVANA	exon	84760548	84760684	0	-	.	gene_id "ENSMUSG00000026219.15"; transcript_id "ENSMUST00000189496.7"; gene_type "protein_coding"; gene_name "Trip12"; transcript_type "protein_coding"; transcript_name "Trip12-211"; exon_number 6; exon_id "ENSMUSE00001372832.2"; level 2; protein_id "ENSMUSP00000139682.2"; transcript_support_level "5"; mgi_id "MGI:1309481"; tag "mRNA_end_NF"; tag "cds_end_NF"; havana_gene "OTTMUSG00000048005.1"; havana_transcript "OTTMUST00000123417.1";
chr1	HAVANA	CDS	84760548	84760684	0	-	1	gene_id "ENSMUSG00000026219.15"; transcript_id "ENSMUST00000189496.7"; gene_type "protein_coding"; gene_name "Trip12"; transcript_type "protein_coding"; transcript_name "Trip12-211"; exon_number 6; exon_id "ENSMUSE00001372832.2"; level 2; protein_id "ENSMUSP00000139682.2"; transcript_support_level "5"; mgi_id "MGI:1309481"; tag "mRNA_end_NF"; tag "cds_end_NF"; havana_gene "OTTMUSG00000048005.1"; havana_transcript "OTTMUST00000123417.1";
chr1	ENSEMBL_gcm37	exon	84760548	84760684	95.3307233431158	-	.	gene_id "ENSMUSG00000026219.15"; transcript_id "ENSMUSG00000026219.15_tx_11"; exon_id "chr1_84760548_84760684_-"; exonnum "6"; txlen "6644";
chr1	ENSEMBL_gcm37	exon	84760548	84760684	94.7732855474128	-	.	gene_id "ENSMUSG00000026219.15"; transcript_id "ENSMUSG00000026219.15_tx_12"; exon_id "chr1_84760548_84760684_-"; exonnum "5"; txlen "6518";
chr1	ENSEMBL_gcm37	exon	84760548	84760684	83.7654246851306	-	.	gene_id "ENSMUSG00000026219.15"; transcript_id "ENSMUSG00000026219.15_tx_15"; exon_id "chr1_84760548_84760684_-"; exonnum "6"; txlen "6643";
chr1	ENSEMBL_gcm37	exon	84760548	84760684	83.740539069251	-	.	gene_id "ENSMUSG00000026219.15"; transcript_id "ENSMUSG00000026219.15_tx_16"; exon_id "chr1_84760548_84760684_-"; exonnum "5"; txlen "6517";
chr1	ENSEMBL_gcm37	exon	84760548	84760684	39.9931474318602	-	.	gene_id "ENSMUSG00000026219.15"; transcript_id "ENSMUSG00000026219.15_tx_19"; exon_id "chr1_84760548_84760684_-"; exonnum "5"; txlen "6473";
chr1	ENSEMBL_gcm37	exon	84760548	84760684	39.9931474318602	-	.	gene_id "ENSMUSG00000026219.15"; transcript_id "ENSMUSG00000026219.15_tx_20"; exon_id "chr1_84760548_84760684_-"; exonnum "6"; txlen "6599";
chr1	ENSEMBL_gcm37	exon	84760548	84760684	30.1735697741302	-	.	gene_id "ENSMUSG00000026219.15"; transcript_id "ENSMUSG00000026219.15_tx_21"; exon_id "chr1_84760548_84760684_-"; exonnum "6"; txlen "6647";
chr1	ENSEMBL_gcm37	exon	84760548	84760684	29.2826647256406	-	.	gene_id "ENSMUSG00000026219.15"; transcript_id "ENSMUSG00000026219.15_tx_24"; exon_id "chr1_84760548_84760684_-"; exonnum "5"; txlen "6521";
chr1	ENSEMBL_gcm37	exon	84760548	84760684	19.8878700943777	-	.	gene_id "ENSMUSG00000026219.15"; transcript_id "ENSMUSG00000026219.15_tx_27"; exon_id "chr1_84760548_84760684_-"; exonnum "5"; txlen "6434";
chr1	ENSEMBL_gcm37	exon	84760548	84760684	19.6369987984727	-	.	gene_id "ENSMUSG00000026219.15"; transcript_id "ENSMUSG00000026219.15_tx_28"; exon_id "chr1_84760548_84760684_-"; exonnum "6"; txlen "6560";
chr1	ENSEMBL_gcm37	exon	84760548	84760684	296.441242707737	-	.	gene_id "ENSMUSG00000026219.15"; transcript_id "ENSMUSG00000026219.15_tx_3"; exon_id "chr1_84760548_84760684_-"; exonnum "5"; txlen "6557";
chr1	ENSEMBL_gcm37	exon	84760548	84760684	9.82403090873768	-	.	gene_id "ENSMUSG00000026219.15"; transcript_id "ENSMUSG00000026219.15_tx_30"; exon_id "chr1_84760548_84760684_-"; exonnum "7"; txlen "6756";
chr1	ENSEMBL_gcm37	exon	84760548	84760684	9.72769756958717	-	.	gene_id "ENSMUSG00000026219.15"; transcript_id "ENSMUSG00000026219.15_tx_31"; exon_id "chr1_84760548_84760684_-"; exonnum "7"; txlen "6759";
chr1	ENSEMBL_gcm37	exon	84760548	84760684	295.870758179197	-	.	gene_id "ENSMUSG00000026219.15"; transcript_id "ENSMUSG00000026219.15_tx_4"; exon_id "chr1_84760548_84760684_-"; exonnum "6"; txlen "6683";
chr1	ENSEMBL_gcm37	exon	84760548	84760684	124.803686804498	-	.	gene_id "ENSMUSG00000026219.15"; transcript_id "ENSMUSG00000026219.15_tx_7"; exon_id "chr1_84760548_84760684_-"; exonnum "6"; txlen "6731";
chr1	ENSEMBL_gcm37	exon	84760548	84760684	123.877941893777	-	.	gene_id "ENSMUSG00000026219.15"; transcript_id "ENSMUSG00000026219.15_tx_8"; exon_id "chr1_84760548_84760684_-"; exonnum "5"; txlen "6605";
chr1	HAVANA	transcript	84760548	84817022	0	-	.	gene_id "ENSMUSG00000026219.15"; transcript_id "ENSMUST00000189496.7"; gene_type "protein_coding"; gene_name "Trip12"; transcript_type "protein_coding"; transcript_name "Trip12-211"; level 2; protein_id "ENSMUSP00000139682.2"; transcript_support_level "5"; mgi_id "MGI:1309481"; tag "mRNA_end_NF"; tag "cds_end_NF"; havana_gene "OTTMUSG00000048005.1"; havana_transcript "OTTMUST00000123417.1";
chr1	ENSEMBL	exon	84763812	84763917	0	-	.	gene_id "ENSMUSG00000026219.15"; transcript_id "ENSMUST00000027421.13"; gene_type "protein_coding"; gene_name "Trip12"; transcript_type "protein_coding"; transcript_name "Trip12-201"; exon_number 4; exon_id "ENSMUSE00000599438.2"; level 3; protein_id "ENSMUSP00000027421.7"; transcript_support_level "5"; mgi_id "MGI:1309481"; tag "basic"; tag "Ensembl_canonical"; tag "GENCODE_Primary"; tag "appris_principal_1"; tag "CCDS"; ccdsid "CCDS35633.1"; havana_gene "OTTMUSG00000048005.1";
chr1	ENSEMBL	CDS	84763812	84763917	0	-	2	gene_id "ENSMUSG00000026219.15"; transcript_id "ENSMUST00000027421.13"; gene_type "protein_coding"; gene_name "Trip12"; transcript_type "protein_coding"; transcript_name "Trip12-201"; exon_number 4; exon_id "ENSMUSE00000599438.2"; level 3; protein_id "ENSMUSP00000027421.7"; transcript_support_level "5"; mgi_id "MGI:1309481"; tag "basic"; tag "Ensembl_canonical"; tag "GENCODE_Primary"; tag "appris_principal_1"; tag "CCDS"; ccdsid "CCDS35633.1"; havana_gene "OTTMUSG00000048005.1";
chr1	HAVANA	exon	84763812	84763917	0	-	.	gene_id "ENSMUSG00000026219.15"; transcript_id "ENSMUST00000186465.7"; gene_type "protein_coding"; gene_name "Trip12"; transcript_type "protein_coding"; transcript_name "Trip12-206"; exon_number 4; exon_id "ENSMUSE00000599438.2"; level 2; protein_id "ENSMUSP00000140224.2"; transcript_support_level "5"; mgi_id "MGI:1309481"; tag "basic"; tag "appris_principal_1"; tag "CCDS"; ccdsid "CCDS35633.1"; havana_gene "OTTMUSG00000048005.1"; havana_transcript "OTTMUST00000123402.1";
chr1	HAVANA	CDS	84763812	84763917	0	-	2	gene_id "ENSMUSG00000026219.15"; transcript_id "ENSMUST00000186465.7"; gene_type "protein_coding"; gene_name "Trip12"; transcript_type "protein_coding"; transcript_name "Trip12-206"; exon_number 4; exon_id "ENSMUSE00000599438.2"; level 2; protein_id "ENSMUSP00000140224.2"; transcript_support_level "5"; mgi_id "MGI:1309481"; tag "basic"; tag "appris_principal_1"; tag "CCDS"; ccdsid "CCDS35633.1"; havana_gene "OTTMUSG00000048005.1"; havana_transcript "OTTMUST00000123402.1";
chr1	HAVANA	exon	84763812	84763917	0	-	.	gene_id "ENSMUSG00000026219.15"; transcript_id "ENSMUST00000186648.7"; gene_type "protein_coding"; gene_name "Trip12"; transcript_type "protein_coding"; transcript_name "Trip12-207"; exon_number 4; exon_id "ENSMUSE00000599438.2"; level 2; protein_id "ENSMUSP00000139563.2"; transcript_support_level "5"; mgi_id "MGI:1309481"; tag "not_organism_supported"; tag "basic"; havana_gene "OTTMUSG00000048005.1"; havana_transcript "OTTMUST00000123404.1";
chr1	HAVANA	CDS	84763812	84763917	0	-	2	gene_id "ENSMUSG00000026219.15"; transcript_id "ENSMUST00000186648.7"; gene_type "protein_coding"; gene_name "Trip12"; transcript_type "protein_coding"; transcript_name "Trip12-207"; exon_number 4; exon_id "ENSMUSE00000599438.2"; level 2; protein_id "ENSMUSP00000139563.2"; transcript_support_level "5"; mgi_id "MGI:1309481"; tag "not_organism_supported"; tag "basic"; havana_gene "OTTMUSG00000048005.1"; havana_transcript "OTTMUST00000123404.1";
chr1	HAVANA	exon	84763812	84763917	0	-	.	gene_id "ENSMUSG00000026219.15"; transcript_id "ENSMUST00000186894.7"; gene_type "protein_coding"; gene_name "Trip12"; transcript_type "protein_coding"; transcript_name "Trip12-208"; exon_number 4; exon_id "ENSMUSE00000599438.2"; level 2; protein_id "ENSMUSP00000140267.2"; transcript_support_level "1"; mgi_id "MGI:1309481"; tag "mRNA_end_NF"; tag "cds_end_NF"; tag "alternative_5_UTR"; havana_gene "OTTMUSG00000048005.1"; havana_transcript "OTTMUST00000123412.1";
chr1	HAVANA	CDS	84763812	84763917	0	-	2	gene_id "ENSMUSG00000026219.15"; transcript_id "ENSMUST00000186894.7"; gene_type "protein_coding"; gene_name "Trip12"; transcript_type "protein_coding"; transcript_name "Trip12-208"; exon_number 4; exon_id "ENSMUSE00000599438.2"; level 2; protein_id "ENSMUSP00000140267.2"; transcript_support_level "1"; mgi_id "MGI:1309481"; tag "mRNA_end_NF"; tag "cds_end_NF"; tag "alternative_5_UTR"; havana_gene "OTTMUSG00000048005.1"; havana_transcript "OTTMUST00000123412.1";
chr1	HAVANA	exon	84763812	84763917	0	-	.	gene_id "ENSMUSG00000026219.15"; transcript_id "ENSMUST00000190464.7"; gene_type "protein_coding"; gene_name "Trip12"; transcript_type "protein_coding"; transcript_name "Trip12-216"; exon_number 2; exon_id "ENSMUSE00000599438.2"; level 2; protein_id "ENSMUSP00000141035.2"; transcript_support_level "3"; mgi_id "MGI:1309481"; tag "mRNA_start_NF"; tag "mRNA_end_NF"; tag "cds_start_NF"; tag "cds_end_NF"; havana_gene "OTTMUSG00000048005.1"; havana_transcript "OTTMUST00000123415.1";
chr1	HAVANA	CDS	84763812	84763917	0	-	2	gene_id "ENSMUSG00000026219.15"; transcript_id "ENSMUST00000190464.7"; gene_type "protein_coding"; gene_name "Trip12"; transcript_type "protein_coding"; transcript_name "Trip12-216"; exon_number 2; exon_id "ENSMUSE00000599438.2"; level 2; protein_id "ENSMUSP00000141035.2"; transcript_support_level "3"; mgi_id "MGI:1309481"; tag "mRNA_start_NF"; tag "mRNA_end_NF"; tag "cds_start_NF"; tag "cds_end_NF"; havana_gene "OTTMUSG00000048005.1"; havana_transcript "OTTMUST00000123415.1";
chr1	HAVANA	exon	84763812	84763917	0	-	.	gene_id "ENSMUSG00000026219.15"; transcript_id "ENSMUST00000189496.7"; gene_type "protein_coding"; gene_name "Trip12"; transcript_type "protein_coding"; transcript_name "Trip12-211"; exon_number 5; exon_id "ENSMUSE00000599438.2"; level 2; protein_id "ENSMUSP00000139682.2"; transcript_support_level "5"; mgi_id "MGI:1309481"; tag "mRNA_end_NF"; tag "cds_end_NF"; havana_gene "OTTMUSG00000048005.1"; havana_transcript "OTTMUST00000123417.1";
chr1	HAVANA	CDS	84763812	84763917	0	-	2	gene_id "ENSMUSG00000026219.15"; transcript_id "ENSMUST00000189496.7"; gene_type "protein_coding"; gene_name "Trip12"; transcript_type "protein_coding"; transcript_name "Trip12-211"; exon_number 5; exon_id "ENSMUSE00000599438.2"; level 2; protein_id "ENSMUSP00000139682.2"; transcript_support_level "5"; mgi_id "MGI:1309481"; tag "mRNA_end_NF"; tag "cds_end_NF"; havana_gene "OTTMUSG00000048005.1"; havana_transcript "OTTMUST00000123417.1";
chr1	ENSEMBL_gcm37	exon	84763812	84763917	95.3307233431158	-	.	gene_id "ENSMUSG00000026219.15"; transcript_id "ENSMUSG00000026219.15_tx_11"; exon_id "chr1_84763812_84763917_-"; exonnum "5"; txlen "6644";
chr1	ENSEMBL_gcm37	exon	84763812	84763917	94.7732855474128	-	.	gene_id "ENSMUSG00000026219.15"; transcript_id "ENSMUSG00000026219.15_tx_12"; exon_id "chr1_84763812_84763917_-"; exonnum "4"; txlen "6518";
chr1	ENSEMBL_gcm37	exon	84763812	84763917	83.7654246851306	-	.	gene_id "ENSMUSG00000026219.15"; transcript_id "ENSMUSG00000026219.15_tx_15"; exon_id "chr1_84763812_84763917_-"; exonnum "5"; txlen "6643";
chr1	ENSEMBL_gcm37	exon	84763812	84763917	83.740539069251	-	.	gene_id "ENSMUSG00000026219.15"; transcript_id "ENSMUSG00000026219.15_tx_16"; exon_id "chr1_84763812_84763917_-"; exonnum "4"; txlen "6517";
chr1	ENSEMBL_gcm37	exon	84763812	84763917	39.9931474318602	-	.	gene_id "ENSMUSG00000026219.15"; transcript_id "ENSMUSG00000026219.15_tx_19"; exon_id "chr1_84763812_84763917_-"; exonnum "4"; txlen "6473";
chr1	ENSEMBL_gcm37	exon	84763812	84763917	39.9931474318602	-	.	gene_id "ENSMUSG00000026219.15"; transcript_id "ENSMUSG00000026219.15_tx_20"; exon_id "chr1_84763812_84763917_-"; exonnum "5"; txlen "6599";
chr1	ENSEMBL_gcm37	exon	84763812	84763917	30.1735697741302	-	.	gene_id "ENSMUSG00000026219.15"; transcript_id "ENSMUSG00000026219.15_tx_21"; exon_id "chr1_84763812_84763917_-"; exonnum "5"; txlen "6647";
chr1	ENSEMBL_gcm37	exon	84763812	84763917	29.2826647256406	-	.	gene_id "ENSMUSG00000026219.15"; transcript_id "ENSMUSG00000026219.15_tx_24"; exon_id "chr1_84763812_84763917_-"; exonnum "4"; txlen "6521";
chr1	ENSEMBL_gcm37	exon	84763812	84763917	19.8878700943777	-	.	gene_id "ENSMUSG00000026219.15"; transcript_id "ENSMUSG00000026219.15_tx_27"; exon_id "chr1_84763812_84763917_-"; exonnum "4"; txlen "6434";
chr1	ENSEMBL_gcm37	exon	84763812	84763917	19.6369987984727	-	.	gene_id "ENSMUSG00000026219.15"; transcript_id "ENSMUSG00000026219.15_tx_28"; exon_id "chr1_84763812_84763917_-"; exonnum "5"; txlen "6560";
chr1	ENSEMBL_gcm37	exon	84763812	84763917	296.441242707737	-	.	gene_id "ENSMUSG00000026219.15"; transcript_id "ENSMUSG00000026219.15_tx_3"; exon_id "chr1_84763812_84763917_-"; exonnum "4"; txlen "6557";
chr1	ENSEMBL_gcm37	exon	84763812	84763917	9.82403090873768	-	.	gene_id "ENSMUSG00000026219.15"; transcript_id "ENSMUSG00000026219.15_tx_30"; exon_id "chr1_84763812_84763917_-"; exonnum "6"; txlen "6756";
chr1	ENSEMBL_gcm37	exon	84763812	84763917	9.72769756958717	-	.	gene_id "ENSMUSG00000026219.15"; transcript_id "ENSMUSG00000026219.15_tx_31"; exon_id "chr1_84763812_84763917_-"; exonnum "6"; txlen "6759";
chr1	ENSEMBL_gcm37	exon	84763812	84763917	295.870758179197	-	.	gene_id "ENSMUSG00000026219.15"; transcript_id "ENSMUSG00000026219.15_tx_4"; exon_id "chr1_84763812_84763917_-"; exonnum "5"; txlen "6683";
chr1	ENSEMBL_gcm37	exon	84763812	84763917	124.803686804498	-	.	gene_id "ENSMUSG00000026219.15"; transcript_id "ENSMUSG00000026219.15_tx_7"; exon_id "chr1_84763812_84763917_-"; exonnum "5"; txlen "6731";
chr1	ENSEMBL_gcm37	exon	84763812	84763917	123.877941893777	-	.	gene_id "ENSMUSG00000026219.15"; transcript_id "ENSMUSG00000026219.15_tx_8"; exon_id "chr1_84763812_84763917_-"; exonnum "4"; txlen "6605";
chr1	HAVANA	exon	84771246	84771272	0	-	.	gene_id "ENSMUSG00000026219.15"; transcript_id "ENSMUST00000190464.7"; gene_type "protein_coding"; gene_name "Trip12"; transcript_type "protein_coding"; transcript_name "Trip12-216"; exon_number 1; exon_id "ENSMUSE00001333706.2"; level 2; protein_id "ENSMUSP00000141035.2"; transcript_support_level "3"; mgi_id "MGI:1309481"; tag "mRNA_start_NF"; tag "mRNA_end_NF"; tag "cds_start_NF"; tag "cds_end_NF"; havana_gene "OTTMUSG00000048005.1"; havana_transcript "OTTMUST00000123415.1";
chr1	HAVANA	CDS	84771246	84771272	0	-	2	gene_id "ENSMUSG00000026219.15"; transcript_id "ENSMUST00000190464.7"; gene_type "protein_coding"; gene_name "Trip12"; transcript_type "protein_coding"; transcript_name "Trip12-216"; exon_number 1; exon_id "ENSMUSE00001333706.2"; level 2; protein_id "ENSMUSP00000141035.2"; transcript_support_level "3"; mgi_id "MGI:1309481"; tag "mRNA_start_NF"; tag "mRNA_end_NF"; tag "cds_start_NF"; tag "cds_end_NF"; havana_gene "OTTMUSG00000048005.1"; havana_transcript "OTTMUST00000123415.1";
chr1	ENSEMBL	exon	84771246	84772048	0	-	.	gene_id "ENSMUSG00000026219.15"; transcript_id "ENSMUST00000027421.13"; gene_type "protein_coding"; gene_name "Trip12"; transcript_type "protein_coding"; transcript_name "Trip12-201"; exon_number 3; exon_id "ENSMUSE00000599439.2"; level 3; protein_id "ENSMUSP00000027421.7"; transcript_support_level "5"; mgi_id "MGI:1309481"; tag "basic"; tag "Ensembl_canonical"; tag "GENCODE_Primary"; tag "appris_principal_1"; tag "CCDS"; ccdsid "CCDS35633.1"; havana_gene "OTTMUSG00000048005.1";
chr1	ENSEMBL	CDS	84771246	84772048	0	-	1	gene_id "ENSMUSG00000026219.15"; transcript_id "ENSMUST00000027421.13"; gene_type "protein_coding"; gene_name "Trip12"; transcript_type "protein_coding"; transcript_name "Trip12-201"; exon_number 3; exon_id "ENSMUSE00000599439.2"; level 3; protein_id "ENSMUSP00000027421.7"; transcript_support_level "5"; mgi_id "MGI:1309481"; tag "basic"; tag "Ensembl_canonical"; tag "GENCODE_Primary"; tag "appris_principal_1"; tag "CCDS"; ccdsid "CCDS35633.1"; havana_gene "OTTMUSG00000048005.1";
chr1	HAVANA	exon	84771246	84772048	0	-	.	gene_id "ENSMUSG00000026219.15"; transcript_id "ENSMUST00000186465.7"; gene_type "protein_coding"; gene_name "Trip12"; transcript_type "protein_coding"; transcript_name "Trip12-206"; exon_number 3; exon_id "ENSMUSE00000599439.2"; level 2; protein_id "ENSMUSP00000140224.2"; transcript_support_level "5"; mgi_id "MGI:1309481"; tag "basic"; tag "appris_principal_1"; tag "CCDS"; ccdsid "CCDS35633.1"; havana_gene "OTTMUSG00000048005.1"; havana_transcript "OTTMUST00000123402.1";
chr1	HAVANA	CDS	84771246	84772048	0	-	1	gene_id "ENSMUSG00000026219.15"; transcript_id "ENSMUST00000186465.7"; gene_type "protein_coding"; gene_name "Trip12"; transcript_type "protein_coding"; transcript_name "Trip12-206"; exon_number 3; exon_id "ENSMUSE00000599439.2"; level 2; protein_id "ENSMUSP00000140224.2"; transcript_support_level "5"; mgi_id "MGI:1309481"; tag "basic"; tag "appris_principal_1"; tag "CCDS"; ccdsid "CCDS35633.1"; havana_gene "OTTMUSG00000048005.1"; havana_transcript "OTTMUST00000123402.1";
chr1	HAVANA	exon	84771246	84772048	0	-	.	gene_id "ENSMUSG00000026219.15"; transcript_id "ENSMUST00000186648.7"; gene_type "protein_coding"; gene_name "Trip12"; transcript_type "protein_coding"; transcript_name "Trip12-207"; exon_number 3; exon_id "ENSMUSE00000599439.2"; level 2; protein_id "ENSMUSP00000139563.2"; transcript_support_level "5"; mgi_id "MGI:1309481"; tag "not_organism_supported"; tag "basic"; havana_gene "OTTMUSG00000048005.1"; havana_transcript "OTTMUST00000123404.1";
chr1	HAVANA	CDS	84771246	84772048	0	-	1	gene_id "ENSMUSG00000026219.15"; transcript_id "ENSMUST00000186648.7"; gene_type "protein_coding"; gene_name "Trip12"; transcript_type "protein_coding"; transcript_name "Trip12-207"; exon_number 3; exon_id "ENSMUSE00000599439.2"; level 2; protein_id "ENSMUSP00000139563.2"; transcript_support_level "5"; mgi_id "MGI:1309481"; tag "not_organism_supported"; tag "basic"; havana_gene "OTTMUSG00000048005.1"; havana_transcript "OTTMUST00000123404.1";
chr1	HAVANA	exon	84771246	84772048	0	-	.	gene_id "ENSMUSG00000026219.15"; transcript_id "ENSMUST00000186894.7"; gene_type "protein_coding"; gene_name "Trip12"; transcript_type "protein_coding"; transcript_name "Trip12-208"; exon_number 3; exon_id "ENSMUSE00000599439.2"; level 2; protein_id "ENSMUSP00000140267.2"; transcript_support_level "1"; mgi_id "MGI:1309481"; tag "mRNA_end_NF"; tag "cds_end_NF"; tag "alternative_5_UTR"; havana_gene "OTTMUSG00000048005.1"; havana_transcript "OTTMUST00000123412.1";
chr1	HAVANA	CDS	84771246	84772048	0	-	1	gene_id "ENSMUSG00000026219.15"; transcript_id "ENSMUST00000186894.7"; gene_type "protein_coding"; gene_name "Trip12"; transcript_type "protein_coding"; transcript_name "Trip12-208"; exon_number 3; exon_id "ENSMUSE00000599439.2"; level 2; protein_id "ENSMUSP00000140267.2"; transcript_support_level "1"; mgi_id "MGI:1309481"; tag "mRNA_end_NF"; tag "cds_end_NF"; tag "alternative_5_UTR"; havana_gene "OTTMUSG00000048005.1"; havana_transcript "OTTMUST00000123412.1";
chr1	HAVANA	exon	84771246	84772048	0	-	.	gene_id "ENSMUSG00000026219.15"; transcript_id "ENSMUST00000189496.7"; gene_type "protein_coding"; gene_name "Trip12"; transcript_type "protein_coding"; transcript_name "Trip12-211"; exon_number 4; exon_id "ENSMUSE00000599439.2"; level 2; protein_id "ENSMUSP00000139682.2"; transcript_support_level "5"; mgi_id "MGI:1309481"; tag "mRNA_end_NF"; tag "cds_end_NF"; havana_gene "OTTMUSG00000048005.1"; havana_transcript "OTTMUST00000123417.1";
chr1	HAVANA	CDS	84771246	84772048	0	-	1	gene_id "ENSMUSG00000026219.15"; transcript_id "ENSMUST00000189496.7"; gene_type "protein_coding"; gene_name "Trip12"; transcript_type "protein_coding"; transcript_name "Trip12-211"; exon_number 4; exon_id "ENSMUSE00000599439.2"; level 2; protein_id "ENSMUSP00000139682.2"; transcript_support_level "5"; mgi_id "MGI:1309481"; tag "mRNA_end_NF"; tag "cds_end_NF"; havana_gene "OTTMUSG00000048005.1"; havana_transcript "OTTMUST00000123417.1";
chr1	ENSEMBL_gcm37	exon	84771246	84772048	95.3307233431158	-	.	gene_id "ENSMUSG00000026219.15"; transcript_id "ENSMUSG00000026219.15_tx_11"; exon_id "chr1_84771246_84772048_-"; exonnum "4"; txlen "6644";
chr1	ENSEMBL_gcm37	exon	84771246	84772048	94.7732855474128	-	.	gene_id "ENSMUSG00000026219.15"; transcript_id "ENSMUSG00000026219.15_tx_12"; exon_id "chr1_84771246_84772048_-"; exonnum "3"; txlen "6518";
chr1	ENSEMBL_gcm37	exon	84771246	84772048	83.7654246851306	-	.	gene_id "ENSMUSG00000026219.15"; transcript_id "ENSMUSG00000026219.15_tx_15"; exon_id "chr1_84771246_84772048_-"; exonnum "4"; txlen "6643";
chr1	ENSEMBL_gcm37	exon	84771246	84772048	83.740539069251	-	.	gene_id "ENSMUSG00000026219.15"; transcript_id "ENSMUSG00000026219.15_tx_16"; exon_id "chr1_84771246_84772048_-"; exonnum "3"; txlen "6517";
chr1	ENSEMBL_gcm37	exon	84771246	84772048	39.9931474318602	-	.	gene_id "ENSMUSG00000026219.15"; transcript_id "ENSMUSG00000026219.15_tx_19"; exon_id "chr1_84771246_84772048_-"; exonnum "3"; txlen "6473";
chr1	ENSEMBL_gcm37	exon	84771246	84772048	39.9931474318602	-	.	gene_id "ENSMUSG00000026219.15"; transcript_id "ENSMUSG00000026219.15_tx_20"; exon_id "chr1_84771246_84772048_-"; exonnum "4"; txlen "6599";
chr1	ENSEMBL_gcm37	exon	84771246	84772048	30.1735697741302	-	.	gene_id "ENSMUSG00000026219.15"; transcript_id "ENSMUSG00000026219.15_tx_21"; exon_id "chr1_84771246_84772048_-"; exonnum "4"; txlen "6647";
chr1	ENSEMBL_gcm37	exon	84771246	84772048	29.2826647256406	-	.	gene_id "ENSMUSG00000026219.15"; transcript_id "ENSMUSG00000026219.15_tx_24"; exon_id "chr1_84771246_84772048_-"; exonnum "3"; txlen "6521";
chr1	ENSEMBL_gcm37	exon	84771246	84772048	19.8878700943777	-	.	gene_id "ENSMUSG00000026219.15"; transcript_id "ENSMUSG00000026219.15_tx_27"; exon_id "chr1_84771246_84772048_-"; exonnum "3"; txlen "6434";
chr1	ENSEMBL_gcm37	exon	84771246	84772048	19.6369987984727	-	.	gene_id "ENSMUSG00000026219.15"; transcript_id "ENSMUSG00000026219.15_tx_28"; exon_id "chr1_84771246_84772048_-"; exonnum "4"; txlen "6560";
chr1	ENSEMBL_gcm37	exon	84771246	84772048	296.441242707737	-	.	gene_id "ENSMUSG00000026219.15"; transcript_id "ENSMUSG00000026219.15_tx_3"; exon_id "chr1_84771246_84772048_-"; exonnum "3"; txlen "6557";
chr1	ENSEMBL_gcm37	exon	84771246	84772048	9.82403090873768	-	.	gene_id "ENSMUSG00000026219.15"; transcript_id "ENSMUSG00000026219.15_tx_30"; exon_id "chr1_84771246_84772048_-"; exonnum "5"; txlen "6756";
chr1	ENSEMBL_gcm37	exon	84771246	84772048	9.72769756958717	-	.	gene_id "ENSMUSG00000026219.15"; transcript_id "ENSMUSG00000026219.15_tx_31"; exon_id "chr1_84771246_84772048_-"; exonnum "5"; txlen "6759";
chr1	ENSEMBL_gcm37	exon	84771246	84772048	295.870758179197	-	.	gene_id "ENSMUSG00000026219.15"; transcript_id "ENSMUSG00000026219.15_tx_4"; exon_id "chr1_84771246_84772048_-"; exonnum "4"; txlen "6683";
chr1	ENSEMBL_gcm37	exon	84771246	84772048	124.803686804498	-	.	gene_id "ENSMUSG00000026219.15"; transcript_id "ENSMUSG00000026219.15_tx_7"; exon_id "chr1_84771246_84772048_-"; exonnum "4"; txlen "6731";
chr1	ENSEMBL_gcm37	exon	84771246	84772048	123.877941893777	-	.	gene_id "ENSMUSG00000026219.15"; transcript_id "ENSMUSG00000026219.15_tx_8"; exon_id "chr1_84771246_84772048_-"; exonnum "3"; txlen "6605";
chr1	HAVANA	exon	84771259	84772048	0	-	.	gene_id "ENSMUSG00000026219.15"; transcript_id "ENSMUST00000185909.7"; gene_type "protein_coding"; gene_name "Trip12"; transcript_type "nonsense_mediated_decay"; transcript_name "Trip12-205"; exon_number 4; exon_id "ENSMUSE00001322480.2"; level 2; protein_id "ENSMUSP00000139986.2"; transcript_support_level "5"; mgi_id "MGI:1309481"; tag "not_organism_supported"; havana_gene "OTTMUSG00000048005.1"; havana_transcript "OTTMUST00000123411.1";
chr1	HAVANA	CDS	84771259	84772048	0	-	1	gene_id "ENSMUSG00000026219.15"; transcript_id "ENSMUST00000185909.7"; gene_type "protein_coding"; gene_name "Trip12"; transcript_type "nonsense_mediated_decay"; transcript_name "Trip12-205"; exon_number 4; exon_id "ENSMUSE00001322480.2"; level 2; protein_id "ENSMUSP00000139986.2"; transcript_support_level "5"; mgi_id "MGI:1309481"; tag "not_organism_supported"; havana_gene "OTTMUSG00000048005.1"; havana_transcript "OTTMUST00000123411.1";
chr1	HAVANA	exon	84771708	84772048	0	-	.	gene_id "ENSMUSG00000026219.15"; transcript_id "ENSMUST00000190067.7"; gene_type "protein_coding"; gene_name "Trip12"; transcript_type "protein_coding"; transcript_name "Trip12-214"; exon_number 3; exon_id "ENSMUSE00001321845.2"; level 2; protein_id "ENSMUSP00000140817.2"; transcript_support_level "1"; mgi_id "MGI:1309481"; tag "alternative_5_UTR"; tag "mRNA_end_NF"; tag "cds_end_NF"; havana_gene "OTTMUSG00000048005.1"; havana_transcript "OTTMUST00000123418.1";
chr1	HAVANA	CDS	84771708	84772048	0	-	1	gene_id "ENSMUSG00000026219.15"; transcript_id "ENSMUST00000190067.7"; gene_type "protein_coding"; gene_name "Trip12"; transcript_type "protein_coding"; transcript_name "Trip12-214"; exon_number 3; exon_id "ENSMUSE00001321845.2"; level 2; protein_id "ENSMUSP00000140817.2"; transcript_support_level "1"; mgi_id "MGI:1309481"; tag "alternative_5_UTR"; tag "mRNA_end_NF"; tag "cds_end_NF"; havana_gene "OTTMUSG00000048005.1"; havana_transcript "OTTMUST00000123418.1";
chr1	HAVANA	transcript	84771708	84817987	0	-	.	gene_id "ENSMUSG00000026219.15"; transcript_id "ENSMUST00000190067.7"; gene_type "protein_coding"; gene_name "Trip12"; transcript_type "protein_coding"; transcript_name "Trip12-214"; level 2; protein_id "ENSMUSP00000140817.2"; transcript_support_level "1"; mgi_id "MGI:1309481"; tag "alternative_5_UTR"; tag "mRNA_end_NF"; tag "cds_end_NF"; havana_gene "OTTMUSG00000048005.1"; havana_transcript "OTTMUST00000123418.1";
chr1	HAVANA	exon	84771952	84772048	0	-	.	gene_id "ENSMUSG00000026219.15"; transcript_id "ENSMUST00000187818.2"; gene_type "protein_coding"; gene_name "Trip12"; transcript_type "protein_coding"; transcript_name "Trip12-210"; exon_number 3; exon_id "ENSMUSE00001334958.2"; level 2; protein_id "ENSMUSP00000140917.2"; transcript_support_level "3"; mgi_id "MGI:1309481"; tag "alternative_5_UTR"; tag "mRNA_end_NF"; tag "cds_end_NF"; havana_gene "OTTMUSG00000048005.1"; havana_transcript "OTTMUST00000123419.1";
chr1	HAVANA	CDS	84771952	84772048	0	-	1	gene_id "ENSMUSG00000026219.15"; transcript_id "ENSMUST00000187818.2"; gene_type "protein_coding"; gene_name "Trip12"; transcript_type "protein_coding"; transcript_name "Trip12-210"; exon_number 3; exon_id "ENSMUSE00001334958.2"; level 2; protein_id "ENSMUSP00000140917.2"; transcript_support_level "3"; mgi_id "MGI:1309481"; tag "alternative_5_UTR"; tag "mRNA_end_NF"; tag "cds_end_NF"; havana_gene "OTTMUSG00000048005.1"; havana_transcript "OTTMUST00000123419.1";
chr1	HAVANA	transcript	84771952	84816452	0	-	.	gene_id "ENSMUSG00000026219.15"; transcript_id "ENSMUST00000187818.2"; gene_type "protein_coding"; gene_name "Trip12"; transcript_type "protein_coding"; transcript_name "Trip12-210"; level 2; protein_id "ENSMUSP00000140917.2"; transcript_support_level "3"; mgi_id "MGI:1309481"; tag "alternative_5_UTR"; tag "mRNA_end_NF"; tag "cds_end_NF"; havana_gene "OTTMUSG00000048005.1"; havana_transcript "OTTMUST00000123419.1";
chr1	HAVANA	exon	84773411	84773536	0	-	.	gene_id "ENSMUSG00000026219.15"; transcript_id "ENSMUST00000185909.7"; gene_type "protein_coding"; gene_name "Trip12"; transcript_type "nonsense_mediated_decay"; transcript_name "Trip12-205"; exon_number 3; exon_id "ENSMUSE00001330652.2"; level 2; protein_id "ENSMUSP00000139986.2"; transcript_support_level "5"; mgi_id "MGI:1309481"; tag "not_organism_supported"; havana_gene "OTTMUSG00000048005.1"; havana_transcript "OTTMUST00000123411.1";
chr1	HAVANA	CDS	84773411	84773536	0	-	1	gene_id "ENSMUSG00000026219.15"; transcript_id "ENSMUST00000185909.7"; gene_type "protein_coding"; gene_name "Trip12"; transcript_type "nonsense_mediated_decay"; transcript_name "Trip12-205"; exon_number 3; exon_id "ENSMUSE00001330652.2"; level 2; protein_id "ENSMUSP00000139986.2"; transcript_support_level "5"; mgi_id "MGI:1309481"; tag "not_organism_supported"; havana_gene "OTTMUSG00000048005.1"; havana_transcript "OTTMUST00000123411.1";
chr1	HAVANA	exon	84773411	84773536	0	-	.	gene_id "ENSMUSG00000026219.15"; transcript_id "ENSMUST00000189496.7"; gene_type "protein_coding"; gene_name "Trip12"; transcript_type "protein_coding"; transcript_name "Trip12-211"; exon_number 3; exon_id "ENSMUSE00001330652.2"; level 2; protein_id "ENSMUSP00000139682.2"; transcript_support_level "5"; mgi_id "MGI:1309481"; tag "mRNA_end_NF"; tag "cds_end_NF"; havana_gene "OTTMUSG00000048005.1"; havana_transcript "OTTMUST00000123417.1";
chr1	HAVANA	CDS	84773411	84773536	0	-	1	gene_id "ENSMUSG00000026219.15"; transcript_id "ENSMUST00000189496.7"; gene_type "protein_coding"; gene_name "Trip12"; transcript_type "protein_coding"; transcript_name "Trip12-211"; exon_number 3; exon_id "ENSMUSE00001330652.2"; level 2; protein_id "ENSMUSP00000139682.2"; transcript_support_level "5"; mgi_id "MGI:1309481"; tag "mRNA_end_NF"; tag "cds_end_NF"; havana_gene "OTTMUSG00000048005.1"; havana_transcript "OTTMUST00000123417.1";
chr1	ENSEMBL_gcm37	exon	84773411	84773536	95.3307233431158	-	.	gene_id "ENSMUSG00000026219.15"; transcript_id "ENSMUSG00000026219.15_tx_11"; exon_id "chr1_84773411_84773536_-"; exonnum "3"; txlen "6644";
chr1	ENSEMBL_gcm37	exon	84773411	84773536	83.7654246851306	-	.	gene_id "ENSMUSG00000026219.15"; transcript_id "ENSMUSG00000026219.15_tx_15"; exon_id "chr1_84773411_84773536_-"; exonnum "3"; txlen "6643";
chr1	ENSEMBL_gcm37	exon	84773411	84773536	39.9931474318602	-	.	gene_id "ENSMUSG00000026219.15"; transcript_id "ENSMUSG00000026219.15_tx_20"; exon_id "chr1_84773411_84773536_-"; exonnum "3"; txlen "6599";
chr1	ENSEMBL_gcm37	exon	84773411	84773536	30.1735697741302	-	.	gene_id "ENSMUSG00000026219.15"; transcript_id "ENSMUSG00000026219.15_tx_21"; exon_id "chr1_84773411_84773536_-"; exonnum "3"; txlen "6647";
chr1	ENSEMBL_gcm37	exon	84773411	84773536	19.6369987984727	-	.	gene_id "ENSMUSG00000026219.15"; transcript_id "ENSMUSG00000026219.15_tx_28"; exon_id "chr1_84773411_84773536_-"; exonnum "3"; txlen "6560";
chr1	ENSEMBL_gcm37	exon	84773411	84773536	9.82403090873768	-	.	gene_id "ENSMUSG00000026219.15"; transcript_id "ENSMUSG00000026219.15_tx_30"; exon_id "chr1_84773411_84773536_-"; exonnum "4"; txlen "6756";
chr1	ENSEMBL_gcm37	exon	84773411	84773536	9.72769756958717	-	.	gene_id "ENSMUSG00000026219.15"; transcript_id "ENSMUSG00000026219.15_tx_31"; exon_id "chr1_84773411_84773536_-"; exonnum "4"; txlen "6759";
chr1	ENSEMBL_gcm37	exon	84773411	84773536	295.870758179197	-	.	gene_id "ENSMUSG00000026219.15"; transcript_id "ENSMUSG00000026219.15_tx_4"; exon_id "chr1_84773411_84773536_-"; exonnum "3"; txlen "6683";
chr1	ENSEMBL_gcm37	exon	84773411	84773536	124.803686804498	-	.	gene_id "ENSMUSG00000026219.15"; transcript_id "ENSMUSG00000026219.15_tx_7"; exon_id "chr1_84773411_84773536_-"; exonnum "3"; txlen "6731";
chr1	HAVANA	gene	84784879	84786911	0	-	.	gene_id "ENSMUSG00000103505.2"; gene_type "TEC"; gene_name "Gm38374"; level 2; mgi_id "MGI:5611602"; tag "overlapping_locus"; havana_gene "OTTMUSG00000048006.1";
chr1	HAVANA	transcript	84784879	84786911	0	-	.	gene_id "ENSMUSG00000103505.2"; transcript_id "ENSMUST00000194417.2"; gene_type "TEC"; gene_name "Gm38374"; transcript_type "TEC"; transcript_name "Gm38374-201"; level 2; transcript_support_level "NA"; mgi_id "MGI:5611602"; tag "basic"; tag "Ensembl_canonical"; tag "GENCODE_Primary"; havana_gene "OTTMUSG00000048006.1"; havana_transcript "OTTMUST00000123420.1";
chr1	HAVANA	exon	84784879	84786911	0	-	.	gene_id "ENSMUSG00000103505.2"; transcript_id "ENSMUST00000194417.2"; gene_type "TEC"; gene_name "Gm38374"; transcript_type "TEC"; transcript_name "Gm38374-201"; exon_number 1; exon_id "ENSMUSE00001342041.2"; level 2; transcript_support_level "NA"; mgi_id "MGI:5611602"; tag "basic"; tag "Ensembl_canonical"; tag "GENCODE_Primary"; havana_gene "OTTMUSG00000048006.1"; havana_transcript "OTTMUST00000123420.1";
chr1	sragcm37_mid	exon	84786678	84786753	9.82403090873768	-	.	gene_id "ENSMUSG00000026219.15"; transcript_id "ENSMUSG00000026219.15_tx_30"; exon_id "chr1_84786678_84786753_-"; exonnum "3"; txlen "6756";
chr1	sragcm37_mid	exon	84786678	84786753	9.72769756958717	-	.	gene_id "ENSMUSG00000026219.15"; transcript_id "ENSMUSG00000026219.15_tx_31"; exon_id "chr1_84786678_84786753_-"; exonnum "3"; txlen "6759";
chr1	ENSEMBL	CDS	84792544	84792641	0	-	0	gene_id "ENSMUSG00000026219.15"; transcript_id "ENSMUST00000027421.13"; gene_type "protein_coding"; gene_name "Trip12"; transcript_type "protein_coding"; transcript_name "Trip12-201"; exon_number 2; exon_id "ENSMUSE00000599440.4"; level 3; protein_id "ENSMUSP00000027421.7"; transcript_support_level "5"; mgi_id "MGI:1309481"; tag "basic"; tag "Ensembl_canonical"; tag "GENCODE_Primary"; tag "appris_principal_1"; tag "CCDS"; ccdsid "CCDS35633.1"; havana_gene "OTTMUSG00000048005.1";
chr1	HAVANA	CDS	84792544	84792641	0	-	0	gene_id "ENSMUSG00000026219.15"; transcript_id "ENSMUST00000186465.7"; gene_type "protein_coding"; gene_name "Trip12"; transcript_type "protein_coding"; transcript_name "Trip12-206"; exon_number 2; exon_id "ENSMUSE00000599440.4"; level 2; protein_id "ENSMUSP00000140224.2"; transcript_support_level "5"; mgi_id "MGI:1309481"; tag "basic"; tag "appris_principal_1"; tag "CCDS"; ccdsid "CCDS35633.1"; havana_gene "OTTMUSG00000048005.1"; havana_transcript "OTTMUST00000123402.1";
chr1	HAVANA	CDS	84792544	84792641	0	-	0	gene_id "ENSMUSG00000026219.15"; transcript_id "ENSMUST00000186648.7"; gene_type "protein_coding"; gene_name "Trip12"; transcript_type "protein_coding"; transcript_name "Trip12-207"; exon_number 2; exon_id "ENSMUSE00000599440.4"; level 2; protein_id "ENSMUSP00000139563.2"; transcript_support_level "5"; mgi_id "MGI:1309481"; tag "not_organism_supported"; tag "basic"; havana_gene "OTTMUSG00000048005.1"; havana_transcript "OTTMUST00000123404.1";
chr1	HAVANA	CDS	84792544	84792641	0	-	0	gene_id "ENSMUSG00000026219.15"; transcript_id "ENSMUST00000185909.7"; gene_type "protein_coding"; gene_name "Trip12"; transcript_type "nonsense_mediated_decay"; transcript_name "Trip12-205"; exon_number 2; exon_id "ENSMUSE00000599440.4"; level 2; protein_id "ENSMUSP00000139986.2"; transcript_support_level "5"; mgi_id "MGI:1309481"; tag "not_organism_supported"; havana_gene "OTTMUSG00000048005.1"; havana_transcript "OTTMUST00000123411.1";
chr1	HAVANA	CDS	84792544	84792641	0	-	0	gene_id "ENSMUSG00000026219.15"; transcript_id "ENSMUST00000186894.7"; gene_type "protein_coding"; gene_name "Trip12"; transcript_type "protein_coding"; transcript_name "Trip12-208"; exon_number 2; exon_id "ENSMUSE00000599440.4"; level 2; protein_id "ENSMUSP00000140267.2"; transcript_support_level "1"; mgi_id "MGI:1309481"; tag "mRNA_end_NF"; tag "cds_end_NF"; tag "alternative_5_UTR"; havana_gene "OTTMUSG00000048005.1"; havana_transcript "OTTMUST00000123412.1";
chr1	HAVANA	CDS	84792544	84792641	0	-	0	gene_id "ENSMUSG00000026219.15"; transcript_id "ENSMUST00000189496.7"; gene_type "protein_coding"; gene_name "Trip12"; transcript_type "protein_coding"; transcript_name "Trip12-211"; exon_number 2; exon_id "ENSMUSE00000599440.4"; level 2; protein_id "ENSMUSP00000139682.2"; transcript_support_level "5"; mgi_id "MGI:1309481"; tag "mRNA_end_NF"; tag "cds_end_NF"; havana_gene "OTTMUSG00000048005.1"; havana_transcript "OTTMUST00000123417.1";
chr1	HAVANA	CDS	84792544	84792641	0	-	0	gene_id "ENSMUSG00000026219.15"; transcript_id "ENSMUST00000190067.7"; gene_type "protein_coding"; gene_name "Trip12"; transcript_type "protein_coding"; transcript_name "Trip12-214"; exon_number 2; exon_id "ENSMUSE00000599440.4"; level 2; protein_id "ENSMUSP00000140817.2"; transcript_support_level "1"; mgi_id "MGI:1309481"; tag "alternative_5_UTR"; tag "mRNA_end_NF"; tag "cds_end_NF"; havana_gene "OTTMUSG00000048005.1"; havana_transcript "OTTMUST00000123418.1";
chr1	HAVANA	CDS	84792544	84792641	0	-	0	gene_id "ENSMUSG00000026219.15"; transcript_id "ENSMUST00000187818.2"; gene_type "protein_coding"; gene_name "Trip12"; transcript_type "protein_coding"; transcript_name "Trip12-210"; exon_number 2; exon_id "ENSMUSE00000599440.4"; level 2; protein_id "ENSMUSP00000140917.2"; transcript_support_level "3"; mgi_id "MGI:1309481"; tag "alternative_5_UTR"; tag "mRNA_end_NF"; tag "cds_end_NF"; havana_gene "OTTMUSG00000048005.1"; havana_transcript "OTTMUST00000123419.1";
chr1	ENSEMBL	exon	84792544	84792690	0	-	.	gene_id "ENSMUSG00000026219.15"; transcript_id "ENSMUST00000027421.13"; gene_type "protein_coding"; gene_name "Trip12"; transcript_type "protein_coding"; transcript_name "Trip12-201"; exon_number 2; exon_id "ENSMUSE00000599440.4"; level 3; protein_id "ENSMUSP00000027421.7"; transcript_support_level "5"; mgi_id "MGI:1309481"; tag "basic"; tag "Ensembl_canonical"; tag "GENCODE_Primary"; tag "appris_principal_1"; tag "CCDS"; ccdsid "CCDS35633.1"; havana_gene "OTTMUSG00000048005.1";
chr1	HAVANA	exon	84792544	84792690	0	-	.	gene_id "ENSMUSG00000026219.15"; transcript_id "ENSMUST00000186465.7"; gene_type "protein_coding"; gene_name "Trip12"; transcript_type "protein_coding"; transcript_name "Trip12-206"; exon_number 2; exon_id "ENSMUSE00000599440.4"; level 2; protein_id "ENSMUSP00000140224.2"; transcript_support_level "5"; mgi_id "MGI:1309481"; tag "basic"; tag "appris_principal_1"; tag "CCDS"; ccdsid "CCDS35633.1"; havana_gene "OTTMUSG00000048005.1"; havana_transcript "OTTMUST00000123402.1";
chr1	HAVANA	exon	84792544	84792690	0	-	.	gene_id "ENSMUSG00000026219.15"; transcript_id "ENSMUST00000186648.7"; gene_type "protein_coding"; gene_name "Trip12"; transcript_type "protein_coding"; transcript_name "Trip12-207"; exon_number 2; exon_id "ENSMUSE00000599440.4"; level 2; protein_id "ENSMUSP00000139563.2"; transcript_support_level "5"; mgi_id "MGI:1309481"; tag "not_organism_supported"; tag "basic"; havana_gene "OTTMUSG00000048005.1"; havana_transcript "OTTMUST00000123404.1";
chr1	HAVANA	exon	84792544	84792690	0	-	.	gene_id "ENSMUSG00000026219.15"; transcript_id "ENSMUST00000185909.7"; gene_type "protein_coding"; gene_name "Trip12"; transcript_type "nonsense_mediated_decay"; transcript_name "Trip12-205"; exon_number 2; exon_id "ENSMUSE00000599440.4"; level 2; protein_id "ENSMUSP00000139986.2"; transcript_support_level "5"; mgi_id "MGI:1309481"; tag "not_organism_supported"; havana_gene "OTTMUSG00000048005.1"; havana_transcript "OTTMUST00000123411.1";
chr1	HAVANA	exon	84792544	84792690	0	-	.	gene_id "ENSMUSG00000026219.15"; transcript_id "ENSMUST00000186894.7"; gene_type "protein_coding"; gene_name "Trip12"; transcript_type "protein_coding"; transcript_name "Trip12-208"; exon_number 2; exon_id "ENSMUSE00000599440.4"; level 2; protein_id "ENSMUSP00000140267.2"; transcript_support_level "1"; mgi_id "MGI:1309481"; tag "mRNA_end_NF"; tag "cds_end_NF"; tag "alternative_5_UTR"; havana_gene "OTTMUSG00000048005.1"; havana_transcript "OTTMUST00000123412.1";
chr1	HAVANA	exon	84792544	84792690	0	-	.	gene_id "ENSMUSG00000026219.15"; transcript_id "ENSMUST00000189496.7"; gene_type "protein_coding"; gene_name "Trip12"; transcript_type "protein_coding"; transcript_name "Trip12-211"; exon_number 2; exon_id "ENSMUSE00000599440.4"; level 2; protein_id "ENSMUSP00000139682.2"; transcript_support_level "5"; mgi_id "MGI:1309481"; tag "mRNA_end_NF"; tag "cds_end_NF"; havana_gene "OTTMUSG00000048005.1"; havana_transcript "OTTMUST00000123417.1";
chr1	HAVANA	exon	84792544	84792690	0	-	.	gene_id "ENSMUSG00000026219.15"; transcript_id "ENSMUST00000190067.7"; gene_type "protein_coding"; gene_name "Trip12"; transcript_type "protein_coding"; transcript_name "Trip12-214"; exon_number 2; exon_id "ENSMUSE00000599440.4"; level 2; protein_id "ENSMUSP00000140817.2"; transcript_support_level "1"; mgi_id "MGI:1309481"; tag "alternative_5_UTR"; tag "mRNA_end_NF"; tag "cds_end_NF"; havana_gene "OTTMUSG00000048005.1"; havana_transcript "OTTMUST00000123418.1";
chr1	HAVANA	exon	84792544	84792690	0	-	.	gene_id "ENSMUSG00000026219.15"; transcript_id "ENSMUST00000187818.2"; gene_type "protein_coding"; gene_name "Trip12"; transcript_type "protein_coding"; transcript_name "Trip12-210"; exon_number 2; exon_id "ENSMUSE00000599440.4"; level 2; protein_id "ENSMUSP00000140917.2"; transcript_support_level "3"; mgi_id "MGI:1309481"; tag "alternative_5_UTR"; tag "mRNA_end_NF"; tag "cds_end_NF"; havana_gene "OTTMUSG00000048005.1"; havana_transcript "OTTMUST00000123419.1";
chr1	ENSEMBL_gcm37	exon	84792544	84792690	95.3307233431158	-	.	gene_id "ENSMUSG00000026219.15"; transcript_id "ENSMUSG00000026219.15_tx_11"; exon_id "chr1_84792544_84792690_-"; exonnum "2"; txlen "6644";
chr1	ENSEMBL_gcm37	exon	84792544	84792690	94.7732855474128	-	.	gene_id "ENSMUSG00000026219.15"; transcript_id "ENSMUSG00000026219.15_tx_12"; exon_id "chr1_84792544_84792690_-"; exonnum "2"; txlen "6518";
chr1	ENSEMBL_gcm37	exon	84792544	84792690	83.7654246851306	-	.	gene_id "ENSMUSG00000026219.15"; transcript_id "ENSMUSG00000026219.15_tx_15"; exon_id "chr1_84792544_84792690_-"; exonnum "2"; txlen "6643";
chr1	ENSEMBL_gcm37	exon	84792544	84792690	83.740539069251	-	.	gene_id "ENSMUSG00000026219.15"; transcript_id "ENSMUSG00000026219.15_tx_16"; exon_id "chr1_84792544_84792690_-"; exonnum "2"; txlen "6517";
chr1	ENSEMBL_gcm37	exon	84792544	84792690	39.9931474318602	-	.	gene_id "ENSMUSG00000026219.15"; transcript_id "ENSMUSG00000026219.15_tx_19"; exon_id "chr1_84792544_84792690_-"; exonnum "2"; txlen "6473";
chr1	ENSEMBL_gcm37	exon	84792544	84792690	39.9931474318602	-	.	gene_id "ENSMUSG00000026219.15"; transcript_id "ENSMUSG00000026219.15_tx_20"; exon_id "chr1_84792544_84792690_-"; exonnum "2"; txlen "6599";
chr1	ENSEMBL_gcm37	exon	84792544	84792690	30.1735697741302	-	.	gene_id "ENSMUSG00000026219.15"; transcript_id "ENSMUSG00000026219.15_tx_21"; exon_id "chr1_84792544_84792690_-"; exonnum "2"; txlen "6647";
chr1	ENSEMBL_gcm37	exon	84792544	84792690	29.2826647256406	-	.	gene_id "ENSMUSG00000026219.15"; transcript_id "ENSMUSG00000026219.15_tx_24"; exon_id "chr1_84792544_84792690_-"; exonnum "2"; txlen "6521";
chr1	ENSEMBL_gcm37	exon	84792544	84792690	19.8878700943777	-	.	gene_id "ENSMUSG00000026219.15"; transcript_id "ENSMUSG00000026219.15_tx_27"; exon_id "chr1_84792544_84792690_-"; exonnum "2"; txlen "6434";
chr1	ENSEMBL_gcm37	exon	84792544	84792690	19.6369987984727	-	.	gene_id "ENSMUSG00000026219.15"; transcript_id "ENSMUSG00000026219.15_tx_28"; exon_id "chr1_84792544_84792690_-"; exonnum "2"; txlen "6560";
chr1	ENSEMBL_gcm37	exon	84792544	84792690	296.441242707737	-	.	gene_id "ENSMUSG00000026219.15"; transcript_id "ENSMUSG00000026219.15_tx_3"; exon_id "chr1_84792544_84792690_-"; exonnum "2"; txlen "6557";
chr1	ENSEMBL_gcm37	exon	84792544	84792690	9.82403090873768	-	.	gene_id "ENSMUSG00000026219.15"; transcript_id "ENSMUSG00000026219.15_tx_30"; exon_id "chr1_84792544_84792690_-"; exonnum "2"; txlen "6756";
chr1	ENSEMBL_gcm37	exon	84792544	84792690	9.72769756958717	-	.	gene_id "ENSMUSG00000026219.15"; transcript_id "ENSMUSG00000026219.15_tx_31"; exon_id "chr1_84792544_84792690_-"; exonnum "2"; txlen "6759";
chr1	ENSEMBL_gcm37	exon	84792544	84792690	295.870758179197	-	.	gene_id "ENSMUSG00000026219.15"; transcript_id "ENSMUSG00000026219.15_tx_4"; exon_id "chr1_84792544_84792690_-"; exonnum "2"; txlen "6683";
chr1	ENSEMBL_gcm37	exon	84792544	84792690	124.803686804498	-	.	gene_id "ENSMUSG00000026219.15"; transcript_id "ENSMUSG00000026219.15_tx_7"; exon_id "chr1_84792544_84792690_-"; exonnum "2"; txlen "6731";
chr1	ENSEMBL_gcm37	exon	84792544	84792690	123.877941893777	-	.	gene_id "ENSMUSG00000026219.15"; transcript_id "ENSMUSG00000026219.15_tx_8"; exon_id "chr1_84792544_84792690_-"; exonnum "2"; txlen "6605";
chr1	ENSEMBL	start_codon	84792639	84792641	0	-	0	gene_id "ENSMUSG00000026219.15"; transcript_id "ENSMUST00000027421.13"; gene_type "protein_coding"; gene_name "Trip12"; transcript_type "protein_coding"; transcript_name "Trip12-201"; exon_number 2; exon_id "ENSMUSE00000599440.4"; level 3; protein_id "ENSMUSP00000027421.7"; transcript_support_level "5"; mgi_id "MGI:1309481"; tag "basic"; tag "Ensembl_canonical"; tag "GENCODE_Primary"; tag "appris_principal_1"; tag "CCDS"; ccdsid "CCDS35633.1"; havana_gene "OTTMUSG00000048005.1";
chr1	HAVANA	start_codon	84792639	84792641	0	-	0	gene_id "ENSMUSG00000026219.15"; transcript_id "ENSMUST00000186465.7"; gene_type "protein_coding"; gene_name "Trip12"; transcript_type "protein_coding"; transcript_name "Trip12-206"; exon_number 2; exon_id "ENSMUSE00000599440.4"; level 2; protein_id "ENSMUSP00000140224.2"; transcript_support_level "5"; mgi_id "MGI:1309481"; tag "basic"; tag "appris_principal_1"; tag "CCDS"; ccdsid "CCDS35633.1"; havana_gene "OTTMUSG00000048005.1"; havana_transcript "OTTMUST00000123402.1";
chr1	HAVANA	start_codon	84792639	84792641	0	-	0	gene_id "ENSMUSG00000026219.15"; transcript_id "ENSMUST00000186648.7"; gene_type "protein_coding"; gene_name "Trip12"; transcript_type "protein_coding"; transcript_name "Trip12-207"; exon_number 2; exon_id "ENSMUSE00000599440.4"; level 2; protein_id "ENSMUSP00000139563.2"; transcript_support_level "5"; mgi_id "MGI:1309481"; tag "not_organism_supported"; tag "basic"; havana_gene "OTTMUSG00000048005.1"; havana_transcript "OTTMUST00000123404.1";
chr1	HAVANA	start_codon	84792639	84792641	0	-	0	gene_id "ENSMUSG00000026219.15"; transcript_id "ENSMUST00000185909.7"; gene_type "protein_coding"; gene_name "Trip12"; transcript_type "nonsense_mediated_decay"; transcript_name "Trip12-205"; exon_number 2; exon_id "ENSMUSE00000599440.4"; level 2; protein_id "ENSMUSP00000139986.2"; transcript_support_level "5"; mgi_id "MGI:1309481"; tag "not_organism_supported"; havana_gene "OTTMUSG00000048005.1"; havana_transcript "OTTMUST00000123411.1";
chr1	HAVANA	start_codon	84792639	84792641	0	-	0	gene_id "ENSMUSG00000026219.15"; transcript_id "ENSMUST00000186894.7"; gene_type "protein_coding"; gene_name "Trip12"; transcript_type "protein_coding"; transcript_name "Trip12-208"; exon_number 2; exon_id "ENSMUSE00000599440.4"; level 2; protein_id "ENSMUSP00000140267.2"; transcript_support_level "1"; mgi_id "MGI:1309481"; tag "mRNA_end_NF"; tag "cds_end_NF"; tag "alternative_5_UTR"; havana_gene "OTTMUSG00000048005.1"; havana_transcript "OTTMUST00000123412.1";
chr1	HAVANA	start_codon	84792639	84792641	0	-	0	gene_id "ENSMUSG00000026219.15"; transcript_id "ENSMUST00000189496.7"; gene_type "protein_coding"; gene_name "Trip12"; transcript_type "protein_coding"; transcript_name "Trip12-211"; exon_number 2; exon_id "ENSMUSE00000599440.4"; level 2; protein_id "ENSMUSP00000139682.2"; transcript_support_level "5"; mgi_id "MGI:1309481"; tag "mRNA_end_NF"; tag "cds_end_NF"; havana_gene "OTTMUSG00000048005.1"; havana_transcript "OTTMUST00000123417.1";
chr1	HAVANA	start_codon	84792639	84792641	0	-	0	gene_id "ENSMUSG00000026219.15"; transcript_id "ENSMUST00000190067.7"; gene_type "protein_coding"; gene_name "Trip12"; transcript_type "protein_coding"; transcript_name "Trip12-214"; exon_number 2; exon_id "ENSMUSE00000599440.4"; level 2; protein_id "ENSMUSP00000140817.2"; transcript_support_level "1"; mgi_id "MGI:1309481"; tag "alternative_5_UTR"; tag "mRNA_end_NF"; tag "cds_end_NF"; havana_gene "OTTMUSG00000048005.1"; havana_transcript "OTTMUST00000123418.1";
chr1	HAVANA	start_codon	84792639	84792641	0	-	0	gene_id "ENSMUSG00000026219.15"; transcript_id "ENSMUST00000187818.2"; gene_type "protein_coding"; gene_name "Trip12"; transcript_type "protein_coding"; transcript_name "Trip12-210"; exon_number 2; exon_id "ENSMUSE00000599440.4"; level 2; protein_id "ENSMUSP00000140917.2"; transcript_support_level "3"; mgi_id "MGI:1309481"; tag "alternative_5_UTR"; tag "mRNA_end_NF"; tag "cds_end_NF"; havana_gene "OTTMUSG00000048005.1"; havana_transcript "OTTMUST00000123419.1";
chr1	ENSEMBL	UTR	84792642	84792690	0	-	.	gene_id "ENSMUSG00000026219.15"; transcript_id "ENSMUST00000027421.13"; gene_type "protein_coding"; gene_name "Trip12"; transcript_type "protein_coding"; transcript_name "Trip12-201"; exon_number 2; exon_id "ENSMUSE00000599440.4"; level 3; protein_id "ENSMUSP00000027421.7"; transcript_support_level "5"; mgi_id "MGI:1309481"; tag "basic"; tag "Ensembl_canonical"; tag "GENCODE_Primary"; tag "appris_principal_1"; tag "CCDS"; ccdsid "CCDS35633.1"; havana_gene "OTTMUSG00000048005.1";
chr1	HAVANA	UTR	84792642	84792690	0	-	.	gene_id "ENSMUSG00000026219.15"; transcript_id "ENSMUST00000186465.7"; gene_type "protein_coding"; gene_name "Trip12"; transcript_type "protein_coding"; transcript_name "Trip12-206"; exon_number 2; exon_id "ENSMUSE00000599440.4"; level 2; protein_id "ENSMUSP00000140224.2"; transcript_support_level "5"; mgi_id "MGI:1309481"; tag "basic"; tag "appris_principal_1"; tag "CCDS"; ccdsid "CCDS35633.1"; havana_gene "OTTMUSG00000048005.1"; havana_transcript "OTTMUST00000123402.1";
chr1	HAVANA	UTR	84792642	84792690	0	-	.	gene_id "ENSMUSG00000026219.15"; transcript_id "ENSMUST00000186648.7"; gene_type "protein_coding"; gene_name "Trip12"; transcript_type "protein_coding"; transcript_name "Trip12-207"; exon_number 2; exon_id "ENSMUSE00000599440.4"; level 2; protein_id "ENSMUSP00000139563.2"; transcript_support_level "5"; mgi_id "MGI:1309481"; tag "not_organism_supported"; tag "basic"; havana_gene "OTTMUSG00000048005.1"; havana_transcript "OTTMUST00000123404.1";
chr1	HAVANA	UTR	84792642	84792690	0	-	.	gene_id "ENSMUSG00000026219.15"; transcript_id "ENSMUST00000185909.7"; gene_type "protein_coding"; gene_name "Trip12"; transcript_type "nonsense_mediated_decay"; transcript_name "Trip12-205"; exon_number 2; exon_id "ENSMUSE00000599440.4"; level 2; protein_id "ENSMUSP00000139986.2"; transcript_support_level "5"; mgi_id "MGI:1309481"; tag "not_organism_supported"; havana_gene "OTTMUSG00000048005.1"; havana_transcript "OTTMUST00000123411.1";
chr1	HAVANA	UTR	84792642	84792690	0	-	.	gene_id "ENSMUSG00000026219.15"; transcript_id "ENSMUST00000186894.7"; gene_type "protein_coding"; gene_name "Trip12"; transcript_type "protein_coding"; transcript_name "Trip12-208"; exon_number 2; exon_id "ENSMUSE00000599440.4"; level 2; protein_id "ENSMUSP00000140267.2"; transcript_support_level "1"; mgi_id "MGI:1309481"; tag "mRNA_end_NF"; tag "cds_end_NF"; tag "alternative_5_UTR"; havana_gene "OTTMUSG00000048005.1"; havana_transcript "OTTMUST00000123412.1";
chr1	HAVANA	UTR	84792642	84792690	0	-	.	gene_id "ENSMUSG00000026219.15"; transcript_id "ENSMUST00000189496.7"; gene_type "protein_coding"; gene_name "Trip12"; transcript_type "protein_coding"; transcript_name "Trip12-211"; exon_number 2; exon_id "ENSMUSE00000599440.4"; level 2; protein_id "ENSMUSP00000139682.2"; transcript_support_level "5"; mgi_id "MGI:1309481"; tag "mRNA_end_NF"; tag "cds_end_NF"; havana_gene "OTTMUSG00000048005.1"; havana_transcript "OTTMUST00000123417.1";
chr1	HAVANA	UTR	84792642	84792690	0	-	.	gene_id "ENSMUSG00000026219.15"; transcript_id "ENSMUST00000190067.7"; gene_type "protein_coding"; gene_name "Trip12"; transcript_type "protein_coding"; transcript_name "Trip12-214"; exon_number 2; exon_id "ENSMUSE00000599440.4"; level 2; protein_id "ENSMUSP00000140817.2"; transcript_support_level "1"; mgi_id "MGI:1309481"; tag "alternative_5_UTR"; tag "mRNA_end_NF"; tag "cds_end_NF"; havana_gene "OTTMUSG00000048005.1"; havana_transcript "OTTMUST00000123418.1";
chr1	HAVANA	UTR	84792642	84792690	0	-	.	gene_id "ENSMUSG00000026219.15"; transcript_id "ENSMUST00000187818.2"; gene_type "protein_coding"; gene_name "Trip12"; transcript_type "protein_coding"; transcript_name "Trip12-210"; exon_number 2; exon_id "ENSMUSE00000599440.4"; level 2; protein_id "ENSMUSP00000140917.2"; transcript_support_level "3"; mgi_id "MGI:1309481"; tag "alternative_5_UTR"; tag "mRNA_end_NF"; tag "cds_end_NF"; havana_gene "OTTMUSG00000048005.1"; havana_transcript "OTTMUST00000123419.1";
chr1	HAVANA	gene	84797689	84802404	0	-	.	gene_id "ENSMUSG00000104503.2"; gene_type "TEC"; gene_name "Gm37738"; level 2; mgi_id "MGI:5610966"; tag "overlapping_locus"; havana_gene "OTTMUSG00000048007.1";
chr1	HAVANA	transcript	84797689	84802404	0	-	.	gene_id "ENSMUSG00000104503.2"; transcript_id "ENSMUST00000192396.2"; gene_type "TEC"; gene_name "Gm37738"; transcript_type "TEC"; transcript_name "Gm37738-201"; level 2; transcript_support_level "NA"; mgi_id "MGI:5610966"; tag "basic"; tag "Ensembl_canonical"; tag "GENCODE_Primary"; havana_gene "OTTMUSG00000048007.1"; havana_transcript "OTTMUST00000123421.1";
chr1	HAVANA	exon	84797689	84802404	0	-	.	gene_id "ENSMUSG00000104503.2"; transcript_id "ENSMUST00000192396.2"; gene_type "TEC"; gene_name "Gm37738"; transcript_type "TEC"; transcript_name "Gm37738-201"; exon_number 1; exon_id "ENSMUSE00001341314.2"; level 2; transcript_support_level "NA"; mgi_id "MGI:5610966"; tag "basic"; tag "Ensembl_canonical"; tag "GENCODE_Primary"; havana_gene "OTTMUSG00000048007.1"; havana_transcript "OTTMUST00000123421.1";
chr1	HAVANA	exon	84816332	84816452	0	-	.	gene_id "ENSMUSG00000026219.15"; transcript_id "ENSMUST00000187818.2"; gene_type "protein_coding"; gene_name "Trip12"; transcript_type "protein_coding"; transcript_name "Trip12-210"; exon_number 1; exon_id "ENSMUSE00001325455.2"; level 2; protein_id "ENSMUSP00000140917.2"; transcript_support_level "3"; mgi_id "MGI:1309481"; tag "alternative_5_UTR"; tag "mRNA_end_NF"; tag "cds_end_NF"; havana_gene "OTTMUSG00000048005.1"; havana_transcript "OTTMUST00000123419.1";
chr1	HAVANA	UTR	84816332	84816452	0	-	.	gene_id "ENSMUSG00000026219.15"; transcript_id "ENSMUST00000187818.2"; gene_type "protein_coding"; gene_name "Trip12"; transcript_type "protein_coding"; transcript_name "Trip12-210"; exon_number 1; exon_id "ENSMUSE00001325455.2"; level 2; protein_id "ENSMUSP00000140917.2"; transcript_support_level "3"; mgi_id "MGI:1309481"; tag "alternative_5_UTR"; tag "mRNA_end_NF"; tag "cds_end_NF"; havana_gene "OTTMUSG00000048005.1"; havana_transcript "OTTMUST00000123419.1";
chr1	ENSEMBL_gcm37	exon	84816332	84816452	30.1735697741302	-	.	gene_id "ENSMUSG00000026219.15"; transcript_id "ENSMUSG00000026219.15_tx_21"; exon_id "chr1_84816332_84816452_-"; exonnum "1"; txlen "6647";
chr1	ENSEMBL_gcm37	exon	84816332	84816452	29.2826647256406	-	.	gene_id "ENSMUSG00000026219.15"; transcript_id "ENSMUSG00000026219.15_tx_24"; exon_id "chr1_84816332_84816452_-"; exonnum "1"; txlen "6521";
chr1	ENSEMBL_gcm37	exon	84816332	84816452	124.803686804498	-	.	gene_id "ENSMUSG00000026219.15"; transcript_id "ENSMUSG00000026219.15_tx_7"; exon_id "chr1_84816332_84816452_-"; exonnum "1"; txlen "6731";
chr1	ENSEMBL_gcm37	exon	84816332	84816452	123.877941893777	-	.	gene_id "ENSMUSG00000026219.15"; transcript_id "ENSMUSG00000026219.15_tx_8"; exon_id "chr1_84816332_84816452_-"; exonnum "1"; txlen "6605";
chr1	HAVANA	exon	84816950	84817009	0	-	.	gene_id "ENSMUSG00000026219.15"; transcript_id "ENSMUST00000186648.7"; gene_type "protein_coding"; gene_name "Trip12"; transcript_type "protein_coding"; transcript_name "Trip12-207"; exon_number 1; exon_id "ENSMUSE00001321340.2"; level 2; protein_id "ENSMUSP00000139563.2"; transcript_support_level "5"; mgi_id "MGI:1309481"; tag "not_organism_supported"; tag "basic"; havana_gene "OTTMUSG00000048005.1"; havana_transcript "OTTMUST00000123404.1";
chr1	HAVANA	UTR	84816950	84817009	0	-	.	gene_id "ENSMUSG00000026219.15"; transcript_id "ENSMUST00000186648.7"; gene_type "protein_coding"; gene_name "Trip12"; transcript_type "protein_coding"; transcript_name "Trip12-207"; exon_number 1; exon_id "ENSMUSE00001321340.2"; level 2; protein_id "ENSMUSP00000139563.2"; transcript_support_level "5"; mgi_id "MGI:1309481"; tag "not_organism_supported"; tag "basic"; havana_gene "OTTMUSG00000048005.1"; havana_transcript "OTTMUST00000123404.1";
chr1	HAVANA	exon	84816950	84817022	0	-	.	gene_id "ENSMUSG00000026219.15"; transcript_id "ENSMUST00000189496.7"; gene_type "protein_coding"; gene_name "Trip12"; transcript_type "protein_coding"; transcript_name "Trip12-211"; exon_number 1; exon_id "ENSMUSE00001330657.2"; level 2; protein_id "ENSMUSP00000139682.2"; transcript_support_level "5"; mgi_id "MGI:1309481"; tag "mRNA_end_NF"; tag "cds_end_NF"; havana_gene "OTTMUSG00000048005.1"; havana_transcript "OTTMUST00000123417.1";
chr1	HAVANA	UTR	84816950	84817022	0	-	.	gene_id "ENSMUSG00000026219.15"; transcript_id "ENSMUST00000189496.7"; gene_type "protein_coding"; gene_name "Trip12"; transcript_type "protein_coding"; transcript_name "Trip12-211"; exon_number 1; exon_id "ENSMUSE00001330657.2"; level 2; protein_id "ENSMUSP00000139682.2"; transcript_support_level "5"; mgi_id "MGI:1309481"; tag "mRNA_end_NF"; tag "cds_end_NF"; havana_gene "OTTMUSG00000048005.1"; havana_transcript "OTTMUST00000123417.1";
chr1	ENSEMBL_gcm37	exon	84816950	84817022	39.9931474318602	-	.	gene_id "ENSMUSG00000026219.15"; transcript_id "ENSMUSG00000026219.15_tx_19"; exon_id "chr1_84816950_84817022_-"; exonnum "1"; txlen "6473";
chr1	ENSEMBL_gcm37	exon	84816950	84817022	39.9931474318602	-	.	gene_id "ENSMUSG00000026219.15"; transcript_id "ENSMUSG00000026219.15_tx_20"; exon_id "chr1_84816950_84817022_-"; exonnum "1"; txlen "6599";
chr1	ENSEMBL_gcm37	exon	84816950	84817022	296.441242707737	-	.	gene_id "ENSMUSG00000026219.15"; transcript_id "ENSMUSG00000026219.15_tx_3"; exon_id "chr1_84816950_84817022_-"; exonnum "1"; txlen "6557";
chr1	ENSEMBL_gcm37	exon	84816950	84817022	9.82403090873768	-	.	gene_id "ENSMUSG00000026219.15"; transcript_id "ENSMUSG00000026219.15_tx_30"; exon_id "chr1_84816950_84817022_-"; exonnum "1"; txlen "6756";
chr1	ENSEMBL_gcm37	exon	84816950	84817022	9.72769756958717	-	.	gene_id "ENSMUSG00000026219.15"; transcript_id "ENSMUSG00000026219.15_tx_31"; exon_id "chr1_84816950_84817022_-"; exonnum "1"; txlen "6759";
chr1	ENSEMBL_gcm37	exon	84816950	84817022	295.870758179197	-	.	gene_id "ENSMUSG00000026219.15"; transcript_id "ENSMUSG00000026219.15_tx_4"; exon_id "chr1_84816950_84817022_-"; exonnum "1"; txlen "6683";
chr1	ENSEMBL	exon	84816950	84817025	0	-	.	gene_id "ENSMUSG00000026219.15"; transcript_id "ENSMUST00000027421.13"; gene_type "protein_coding"; gene_name "Trip12"; transcript_type "protein_coding"; transcript_name "Trip12-201"; exon_number 1; exon_id "ENSMUSE00000695518.2"; level 3; protein_id "ENSMUSP00000027421.7"; transcript_support_level "5"; mgi_id "MGI:1309481"; tag "basic"; tag "Ensembl_canonical"; tag "GENCODE_Primary"; tag "appris_principal_1"; tag "CCDS"; ccdsid "CCDS35633.1"; havana_gene "OTTMUSG00000048005.1";
chr1	ENSEMBL	UTR	84816950	84817025	0	-	.	gene_id "ENSMUSG00000026219.15"; transcript_id "ENSMUST00000027421.13"; gene_type "protein_coding"; gene_name "Trip12"; transcript_type "protein_coding"; transcript_name "Trip12-201"; exon_number 1; exon_id "ENSMUSE00000695518.2"; level 3; protein_id "ENSMUSP00000027421.7"; transcript_support_level "5"; mgi_id "MGI:1309481"; tag "basic"; tag "Ensembl_canonical"; tag "GENCODE_Primary"; tag "appris_principal_1"; tag "CCDS"; ccdsid "CCDS35633.1"; havana_gene "OTTMUSG00000048005.1";
chr1	HAVANA	exon	84816950	84817025	0	-	.	gene_id "ENSMUSG00000026219.15"; transcript_id "ENSMUST00000186894.7"; gene_type "protein_coding"; gene_name "Trip12"; transcript_type "protein_coding"; transcript_name "Trip12-208"; exon_number 1; exon_id "ENSMUSE00000695518.2"; level 2; protein_id "ENSMUSP00000140267.2"; transcript_support_level "1"; mgi_id "MGI:1309481"; tag "mRNA_end_NF"; tag "cds_end_NF"; tag "alternative_5_UTR"; havana_gene "OTTMUSG00000048005.1"; havana_transcript "OTTMUST00000123412.1";
chr1	HAVANA	UTR	84816950	84817025	0	-	.	gene_id "ENSMUSG00000026219.15"; transcript_id "ENSMUST00000186894.7"; gene_type "protein_coding"; gene_name "Trip12"; transcript_type "protein_coding"; transcript_name "Trip12-208"; exon_number 1; exon_id "ENSMUSE00000695518.2"; level 2; protein_id "ENSMUSP00000140267.2"; transcript_support_level "1"; mgi_id "MGI:1309481"; tag "mRNA_end_NF"; tag "cds_end_NF"; tag "alternative_5_UTR"; havana_gene "OTTMUSG00000048005.1"; havana_transcript "OTTMUST00000123412.1";
chr1	HAVANA	exon	84816950	84817032	0	-	.	gene_id "ENSMUSG00000026219.15"; transcript_id "ENSMUST00000185909.7"; gene_type "protein_coding"; gene_name "Trip12"; transcript_type "nonsense_mediated_decay"; transcript_name "Trip12-205"; exon_number 1; exon_id "ENSMUSE00001332429.2"; level 2; protein_id "ENSMUSP00000139986.2"; transcript_support_level "5"; mgi_id "MGI:1309481"; tag "not_organism_supported"; havana_gene "OTTMUSG00000048005.1"; havana_transcript "OTTMUST00000123411.1";
chr1	HAVANA	UTR	84816950	84817032	0	-	.	gene_id "ENSMUSG00000026219.15"; transcript_id "ENSMUST00000185909.7"; gene_type "protein_coding"; gene_name "Trip12"; transcript_type "nonsense_mediated_decay"; transcript_name "Trip12-205"; exon_number 1; exon_id "ENSMUSE00001332429.2"; level 2; protein_id "ENSMUSP00000139986.2"; transcript_support_level "5"; mgi_id "MGI:1309481"; tag "not_organism_supported"; havana_gene "OTTMUSG00000048005.1"; havana_transcript "OTTMUST00000123411.1";
chr1	HAVANA	exon	84817955	84817987	0	-	.	gene_id "ENSMUSG00000026219.15"; transcript_id "ENSMUST00000190067.7"; gene_type "protein_coding"; gene_name "Trip12"; transcript_type "protein_coding"; transcript_name "Trip12-214"; exon_number 1; exon_id "ENSMUSE00001335446.2"; level 2; protein_id "ENSMUSP00000140817.2"; transcript_support_level "1"; mgi_id "MGI:1309481"; tag "alternative_5_UTR"; tag "mRNA_end_NF"; tag "cds_end_NF"; havana_gene "OTTMUSG00000048005.1"; havana_transcript "OTTMUST00000123418.1";
chr1	HAVANA	UTR	84817955	84817987	0	-	.	gene_id "ENSMUSG00000026219.15"; transcript_id "ENSMUST00000190067.7"; gene_type "protein_coding"; gene_name "Trip12"; transcript_type "protein_coding"; transcript_name "Trip12-214"; exon_number 1; exon_id "ENSMUSE00001335446.2"; level 2; protein_id "ENSMUSP00000140817.2"; transcript_support_level "1"; mgi_id "MGI:1309481"; tag "alternative_5_UTR"; tag "mRNA_end_NF"; tag "cds_end_NF"; havana_gene "OTTMUSG00000048005.1"; havana_transcript "OTTMUST00000123418.1";
chr1	ENSEMBL_gcm37	exon	84817955	84817987	83.7654246851306	-	.	gene_id "ENSMUSG00000026219.15"; transcript_id "ENSMUSG00000026219.15_tx_15"; exon_id "chr1_84817955_84817987_-"; exonnum "1"; txlen "6643";
chr1	ENSEMBL_gcm37	exon	84817955	84817987	83.740539069251	-	.	gene_id "ENSMUSG00000026219.15"; transcript_id "ENSMUSG00000026219.15_tx_16"; exon_id "chr1_84817955_84817987_-"; exonnum "1"; txlen "6517";
chr1	HAVANA	exon	84818204	84818237	0	-	.	gene_id "ENSMUSG00000026219.15"; transcript_id "ENSMUST00000186465.7"; gene_type "protein_coding"; gene_name "Trip12"; transcript_type "protein_coding"; transcript_name "Trip12-206"; exon_number 1; exon_id "ENSMUSE00001334391.2"; level 2; protein_id "ENSMUSP00000140224.2"; transcript_support_level "5"; mgi_id "MGI:1309481"; tag "basic"; tag "appris_principal_1"; tag "CCDS"; ccdsid "CCDS35633.1"; havana_gene "OTTMUSG00000048005.1"; havana_transcript "OTTMUST00000123402.1";
chr1	HAVANA	UTR	84818204	84818237	0	-	.	gene_id "ENSMUSG00000026219.15"; transcript_id "ENSMUST00000186465.7"; gene_type "protein_coding"; gene_name "Trip12"; transcript_type "protein_coding"; transcript_name "Trip12-206"; exon_number 1; exon_id "ENSMUSE00001334391.2"; level 2; protein_id "ENSMUSP00000140224.2"; transcript_support_level "5"; mgi_id "MGI:1309481"; tag "basic"; tag "appris_principal_1"; tag "CCDS"; ccdsid "CCDS35633.1"; havana_gene "OTTMUSG00000048005.1"; havana_transcript "OTTMUST00000123402.1";
chr1	ENSEMBL_gcm37	exon	84818204	84818237	95.3307233431158	-	.	gene_id "ENSMUSG00000026219.15"; transcript_id "ENSMUSG00000026219.15_tx_11"; exon_id "chr1_84818204_84818237_-"; exonnum "1"; txlen "6644";
chr1	ENSEMBL_gcm37	exon	84818204	84818237	94.7732855474128	-	.	gene_id "ENSMUSG00000026219.15"; transcript_id "ENSMUSG00000026219.15_tx_12"; exon_id "chr1_84818204_84818237_-"; exonnum "1"; txlen "6518";
chr1	ENSEMBL_gcm37	exon	84818204	84818237	19.8878700943777	-	.	gene_id "ENSMUSG00000026219.15"; transcript_id "ENSMUSG00000026219.15_tx_27"; exon_id "chr1_84818204_84818237_-"; exonnum "1"; txlen "6434";
chr1	ENSEMBL_gcm37	exon	84818204	84818237	19.6369987984727	-	.	gene_id "ENSMUSG00000026219.15"; transcript_id "ENSMUSG00000026219.15_tx_28"; exon_id "chr1_84818204_84818237_-"; exonnum "1"; txlen "6560";
chr1	HAVANA	exon	84818338	84818545	0	-	.	gene_id "ENSMUSG00000142124.1"; transcript_id "ENSMUST00000369136.1"; gene_type "lncRNA"; gene_name "ENSMUSG00000142124"; transcript_type "lncRNA"; transcript_name "ENSMUST00000369136"; exon_number 3; exon_id "ENSMUSE00001726305.1"; level 2; tag "Ensembl_canonical"; tag "GENCODE_Primary"; tag "TAGENE";
chr1	HAVANA	transcript	84818338	84827734	0	-	.	gene_id "ENSMUSG00000142124.1"; transcript_id "ENSMUST00000369136.1"; gene_type "lncRNA"; gene_name "ENSMUSG00000142124"; transcript_type "lncRNA"; transcript_name "ENSMUST00000369136"; level 2; tag "Ensembl_canonical"; tag "GENCODE_Primary"; tag "TAGENE";
```
