## Supplementary material for "Significantly Improved Mouse and Rat Genome Annotation Using Sequence Read Archive RNA-seq Data": mouse_SRA_GENCODE_M37.gtf: mouse_SRA_GENCODE_M37.gtf (part 83 of 1572)

```
chr1	HAVANA	gene	84818338	84827898	0	-	.	gene_id "ENSMUSG00000142124.1"; gene_type "lncRNA"; gene_name "ENSMUSG00000142124"; level 2;
chr1	HAVANA	exon	84819949	84820177	0	-	.	gene_id "ENSMUSG00000142124.1"; transcript_id "ENSMUST00000369137.1"; gene_type "lncRNA"; gene_name "ENSMUSG00000142124"; transcript_type "lncRNA"; transcript_name "ENSMUST00000369137"; exon_number 3; exon_id "ENSMUSE00001726302.1"; level 2; tag "basic"; tag "TAGENE";
chr1	HAVANA	transcript	84819949	84827741	0	-	.	gene_id "ENSMUSG00000142124.1"; transcript_id "ENSMUST00000369137.1"; gene_type "lncRNA"; gene_name "ENSMUSG00000142124"; transcript_type "lncRNA"; transcript_name "ENSMUST00000369137"; level 2; tag "basic"; tag "TAGENE";
chr1	HAVANA	exon	84821613	84822112	0	-	.	gene_id "ENSMUSG00000142124.1"; transcript_id "ENSMUST00000369138.1"; gene_type "lncRNA"; gene_name "ENSMUSG00000142124"; transcript_type "lncRNA"; transcript_name "ENSMUST00000369138"; exon_number 2; exon_id "ENSMUSE00001726299.1"; level 2; tag "TAGENE";
chr1	HAVANA	transcript	84821613	84827898	0	-	.	gene_id "ENSMUSG00000142124.1"; transcript_id "ENSMUST00000369138.1"; gene_type "lncRNA"; gene_name "ENSMUSG00000142124"; transcript_type "lncRNA"; transcript_name "ENSMUST00000369138"; level 2; tag "TAGENE";
chr1	HAVANA	exon	84821618	84822112	0	-	.	gene_id "ENSMUSG00000142124.1"; transcript_id "ENSMUST00000369139.1"; gene_type "lncRNA"; gene_name "ENSMUSG00000142124"; transcript_type "lncRNA"; transcript_name "ENSMUST00000369139"; exon_number 2; exon_id "ENSMUSE00001726307.1"; level 2; tag "basic"; tag "TAGENE";
chr1	HAVANA	transcript	84821618	84827785	0	-	.	gene_id "ENSMUSG00000142124.1"; transcript_id "ENSMUST00000369139.1"; gene_type "lncRNA"; gene_name "ENSMUSG00000142124"; transcript_type "lncRNA"; transcript_name "ENSMUST00000369139"; level 2; tag "basic"; tag "TAGENE";
chr1	HAVANA	exon	84822071	84822112	0	-	.	gene_id "ENSMUSG00000142124.1"; transcript_id "ENSMUST00000369136.1"; gene_type "lncRNA"; gene_name "ENSMUSG00000142124"; transcript_type "lncRNA"; transcript_name "ENSMUST00000369136"; exon_number 2; exon_id "ENSMUSE00001726306.1"; level 2; tag "Ensembl_canonical"; tag "GENCODE_Primary"; tag "TAGENE";
chr1	HAVANA	exon	84822071	84822112	0	-	.	gene_id "ENSMUSG00000142124.1"; transcript_id "ENSMUST00000369137.1"; gene_type "lncRNA"; gene_name "ENSMUSG00000142124"; transcript_type "lncRNA"; transcript_name "ENSMUST00000369137"; exon_number 2; exon_id "ENSMUSE00001726306.1"; level 2; tag "basic"; tag "TAGENE";
chr1	HAVANA	exon	84827644	84827734	0	-	.	gene_id "ENSMUSG00000142124.1"; transcript_id "ENSMUST00000369136.1"; gene_type "lncRNA"; gene_name "ENSMUSG00000142124"; transcript_type "lncRNA"; transcript_name "ENSMUST00000369136"; exon_number 1; exon_id "ENSMUSE00001726303.1"; level 2; tag "Ensembl_canonical"; tag "GENCODE_Primary"; tag "TAGENE";
chr1	HAVANA	exon	84827644	84827741	0	-	.	gene_id "ENSMUSG00000142124.1"; transcript_id "ENSMUST00000369137.1"; gene_type "lncRNA"; gene_name "ENSMUSG00000142124"; transcript_type "lncRNA"; transcript_name "ENSMUST00000369137"; exon_number 1; exon_id "ENSMUSE00001726300.1"; level 2; tag "basic"; tag "TAGENE";
chr1	HAVANA	exon	84827644	84827785	0	-	.	gene_id "ENSMUSG00000142124.1"; transcript_id "ENSMUST00000369139.1"; gene_type "lncRNA"; gene_name "ENSMUSG00000142124"; transcript_type "lncRNA"; transcript_name "ENSMUST00000369139"; exon_number 1; exon_id "ENSMUSE00001726304.1"; level 2; tag "basic"; tag "TAGENE";
chr1	HAVANA	exon	84827793	84827898	0	-	.	gene_id "ENSMUSG00000142124.1"; transcript_id "ENSMUST00000369138.1"; gene_type "lncRNA"; gene_name "ENSMUSG00000142124"; transcript_type "lncRNA"; transcript_name "ENSMUST00000369138"; exon_number 1; exon_id "ENSMUSE00001726301.1"; level 2; tag "TAGENE";
chr1	HAVANA	UTR	84883619	84885001	0	-	.	gene_id "ENSMUSG00000026220.7"; transcript_id "ENSMUST00000027422.7"; gene_type "protein_coding"; gene_name "Slc16a14"; transcript_type "protein_coding"; transcript_name "Slc16a14-201"; exon_number 5; exon_id "ENSMUSE00000544438.3"; level 2; protein_id "ENSMUSP00000027422.6"; transcript_support_level "1"; mgi_id "MGI:1919031"; tag "basic"; tag "Ensembl_canonical"; tag "GENCODE_Primary"; tag "appris_principal_1"; tag "CCDS"; ccdsid "CCDS15106.1"; havana_gene "OTTMUSG00000048008.1"; havana_transcript "OTTMUST00000123422.1";
chr1	HAVANA	exon	84883619	84885150	0	-	.	gene_id "ENSMUSG00000026220.7"; transcript_id "ENSMUST00000027422.7"; gene_type "protein_coding"; gene_name "Slc16a14"; transcript_type "protein_coding"; transcript_name "Slc16a14-201"; exon_number 5; exon_id "ENSMUSE00000544438.3"; level 2; protein_id "ENSMUSP00000027422.6"; transcript_support_level "1"; mgi_id "MGI:1919031"; tag "basic"; tag "Ensembl_canonical"; tag "GENCODE_Primary"; tag "appris_principal_1"; tag "CCDS"; ccdsid "CCDS15106.1"; havana_gene "OTTMUSG00000048008.1"; havana_transcript "OTTMUST00000123422.1";
chr1	HAVANA	gene	84883619	84912855	0	-	.	gene_id "ENSMUSG00000026220.7"; gene_type "protein_coding"; gene_name "Slc16a14"; level 2; mgi_id "MGI:1919031"; havana_gene "OTTMUSG00000048008.1";
chr1	HAVANA	transcript	84883619	84912855	0	-	.	gene_id "ENSMUSG00000026220.7"; transcript_id "ENSMUST00000027422.7"; gene_type "protein_coding"; gene_name "Slc16a14"; transcript_type "protein_coding"; transcript_name "Slc16a14-201"; level 2; protein_id "ENSMUSP00000027422.6"; transcript_support_level "1"; mgi_id "MGI:1919031"; tag "basic"; tag "Ensembl_canonical"; tag "GENCODE_Primary"; tag "appris_principal_1"; tag "CCDS"; ccdsid "CCDS15106.1"; havana_gene "OTTMUSG00000048008.1"; havana_transcript "OTTMUST00000123422.1";
chr1	HAVANA	stop_codon	84884999	84885001	0	-	0	gene_id "ENSMUSG00000026220.7"; transcript_id "ENSMUST00000027422.7"; gene_type "protein_coding"; gene_name "Slc16a14"; transcript_type "protein_coding"; transcript_name "Slc16a14-201"; exon_number 5; exon_id "ENSMUSE00000544438.3"; level 2; protein_id "ENSMUSP00000027422.6"; transcript_support_level "1"; mgi_id "MGI:1919031"; tag "basic"; tag "Ensembl_canonical"; tag "GENCODE_Primary"; tag "appris_principal_1"; tag "CCDS"; ccdsid "CCDS15106.1"; havana_gene "OTTMUSG00000048008.1"; havana_transcript "OTTMUST00000123422.1";
chr1	HAVANA	CDS	84885002	84885150	0	-	2	gene_id "ENSMUSG00000026220.7"; transcript_id "ENSMUST00000027422.7"; gene_type "protein_coding"; gene_name "Slc16a14"; transcript_type "protein_coding"; transcript_name "Slc16a14-201"; exon_number 5; exon_id "ENSMUSE00000544438.3"; level 2; protein_id "ENSMUSP00000027422.6"; transcript_support_level "1"; mgi_id "MGI:1919031"; tag "basic"; tag "Ensembl_canonical"; tag "GENCODE_Primary"; tag "appris_principal_1"; tag "CCDS"; ccdsid "CCDS15106.1"; havana_gene "OTTMUSG00000048008.1"; havana_transcript "OTTMUST00000123422.1";
chr1	HAVANA	exon	84889917	84890894	0	-	.	gene_id "ENSMUSG00000026220.7"; transcript_id "ENSMUST00000027422.7"; gene_type "protein_coding"; gene_name "Slc16a14"; transcript_type "protein_coding"; transcript_name "Slc16a14-201"; exon_number 4; exon_id "ENSMUSE00000374483.5"; level 2; protein_id "ENSMUSP00000027422.6"; transcript_support_level "1"; mgi_id "MGI:1919031"; tag "basic"; tag "Ensembl_canonical"; tag "GENCODE_Primary"; tag "appris_principal_1"; tag "CCDS"; ccdsid "CCDS15106.1"; havana_gene "OTTMUSG00000048008.1"; havana_transcript "OTTMUST00000123422.1";
chr1	HAVANA	CDS	84889917	84890894	0	-	2	gene_id "ENSMUSG00000026220.7"; transcript_id "ENSMUST00000027422.7"; gene_type "protein_coding"; gene_name "Slc16a14"; transcript_type "protein_coding"; transcript_name "Slc16a14-201"; exon_number 4; exon_id "ENSMUSE00000374483.5"; level 2; protein_id "ENSMUSP00000027422.6"; transcript_support_level "1"; mgi_id "MGI:1919031"; tag "basic"; tag "Ensembl_canonical"; tag "GENCODE_Primary"; tag "appris_principal_1"; tag "CCDS"; ccdsid "CCDS15106.1"; havana_gene "OTTMUSG00000048008.1"; havana_transcript "OTTMUST00000123422.1";
chr1	HAVANA	exon	84900575	84900718	0	-	.	gene_id "ENSMUSG00000026220.7"; transcript_id "ENSMUST00000027422.7"; gene_type "protein_coding"; gene_name "Slc16a14"; transcript_type "protein_coding"; transcript_name "Slc16a14-201"; exon_number 3; exon_id "ENSMUSE00000629365.2"; level 2; protein_id "ENSMUSP00000027422.6"; transcript_support_level "1"; mgi_id "MGI:1919031"; tag "basic"; tag "Ensembl_canonical"; tag "GENCODE_Primary"; tag "appris_principal_1"; tag "CCDS"; ccdsid "CCDS15106.1"; havana_gene "OTTMUSG00000048008.1"; havana_transcript "OTTMUST00000123422.1";
chr1	HAVANA	CDS	84900575	84900718	0	-	2	gene_id "ENSMUSG00000026220.7"; transcript_id "ENSMUST00000027422.7"; gene_type "protein_coding"; gene_name "Slc16a14"; transcript_type "protein_coding"; transcript_name "Slc16a14-201"; exon_number 3; exon_id "ENSMUSE00000629365.2"; level 2; protein_id "ENSMUSP00000027422.6"; transcript_support_level "1"; mgi_id "MGI:1919031"; tag "basic"; tag "Ensembl_canonical"; tag "GENCODE_Primary"; tag "appris_principal_1"; tag "CCDS"; ccdsid "CCDS15106.1"; havana_gene "OTTMUSG00000048008.1"; havana_transcript "OTTMUST00000123422.1";
chr1	HAVANA	CDS	84907008	84907272	0	-	0	gene_id "ENSMUSG00000026220.7"; transcript_id "ENSMUST00000027422.7"; gene_type "protein_coding"; gene_name "Slc16a14"; transcript_type "protein_coding"; transcript_name "Slc16a14-201"; exon_number 2; exon_id "ENSMUSE00000629366.2"; level 2; protein_id "ENSMUSP00000027422.6"; transcript_support_level "1"; mgi_id "MGI:1919031"; tag "basic"; tag "Ensembl_canonical"; tag "GENCODE_Primary"; tag "appris_principal_1"; tag "CCDS"; ccdsid "CCDS15106.1"; havana_gene "OTTMUSG00000048008.1"; havana_transcript "OTTMUST00000123422.1";
chr1	HAVANA	exon	84907008	84907285	0	-	.	gene_id "ENSMUSG00000026220.7"; transcript_id "ENSMUST00000027422.7"; gene_type "protein_coding"; gene_name "Slc16a14"; transcript_type "protein_coding"; transcript_name "Slc16a14-201"; exon_number 2; exon_id "ENSMUSE00000629366.2"; level 2; protein_id "ENSMUSP00000027422.6"; transcript_support_level "1"; mgi_id "MGI:1919031"; tag "basic"; tag "Ensembl_canonical"; tag "GENCODE_Primary"; tag "appris_principal_1"; tag "CCDS"; ccdsid "CCDS15106.1"; havana_gene "OTTMUSG00000048008.1"; havana_transcript "OTTMUST00000123422.1";
chr1	HAVANA	CDS	84907055	84907272	0	-	0	gene_id "ENSMUSG00000026220.7"; transcript_id "ENSMUST00000186980.2"; gene_type "protein_coding"; gene_name "Slc16a14"; transcript_type "protein_coding"; transcript_name "Slc16a14-202"; exon_number 2; exon_id "ENSMUSE00001319878.2"; level 2; protein_id "ENSMUSP00000140314.2"; transcript_support_level "3"; mgi_id "MGI:1919031"; tag "alternative_5_UTR"; tag "mRNA_end_NF"; tag "cds_end_NF"; havana_gene "OTTMUSG00000048008.1"; havana_transcript "OTTMUST00000123447.1";
chr1	HAVANA	exon	84907055	84907285	0	-	.	gene_id "ENSMUSG00000026220.7"; transcript_id "ENSMUST00000186980.2"; gene_type "protein_coding"; gene_name "Slc16a14"; transcript_type "protein_coding"; transcript_name "Slc16a14-202"; exon_number 2; exon_id "ENSMUSE00001319878.2"; level 2; protein_id "ENSMUSP00000140314.2"; transcript_support_level "3"; mgi_id "MGI:1919031"; tag "alternative_5_UTR"; tag "mRNA_end_NF"; tag "cds_end_NF"; havana_gene "OTTMUSG00000048008.1"; havana_transcript "OTTMUST00000123447.1";
chr1	HAVANA	transcript	84907055	84912578	0	-	.	gene_id "ENSMUSG00000026220.7"; transcript_id "ENSMUST00000186980.2"; gene_type "protein_coding"; gene_name "Slc16a14"; transcript_type "protein_coding"; transcript_name "Slc16a14-202"; level 2; protein_id "ENSMUSP00000140314.2"; transcript_support_level "3"; mgi_id "MGI:1919031"; tag "alternative_5_UTR"; tag "mRNA_end_NF"; tag "cds_end_NF"; havana_gene "OTTMUSG00000048008.1"; havana_transcript "OTTMUST00000123447.1";
chr1	HAVANA	start_codon	84907270	84907272	0	-	0	gene_id "ENSMUSG00000026220.7"; transcript_id "ENSMUST00000027422.7"; gene_type "protein_coding"; gene_name "Slc16a14"; transcript_type "protein_coding"; transcript_name "Slc16a14-201"; exon_number 2; exon_id "ENSMUSE00000629366.2"; level 2; protein_id "ENSMUSP00000027422.6"; transcript_support_level "1"; mgi_id "MGI:1919031"; tag "basic"; tag "Ensembl_canonical"; tag "GENCODE_Primary"; tag "appris_principal_1"; tag "CCDS"; ccdsid "CCDS15106.1"; havana_gene "OTTMUSG00000048008.1"; havana_transcript "OTTMUST00000123422.1";
chr1	HAVANA	start_codon	84907270	84907272	0	-	0	gene_id "ENSMUSG00000026220.7"; transcript_id "ENSMUST00000186980.2"; gene_type "protein_coding"; gene_name "Slc16a14"; transcript_type "protein_coding"; transcript_name "Slc16a14-202"; exon_number 2; exon_id "ENSMUSE00001319878.2"; level 2; protein_id "ENSMUSP00000140314.2"; transcript_support_level "3"; mgi_id "MGI:1919031"; tag "alternative_5_UTR"; tag "mRNA_end_NF"; tag "cds_end_NF"; havana_gene "OTTMUSG00000048008.1"; havana_transcript "OTTMUST00000123447.1";
chr1	HAVANA	UTR	84907273	84907285	0	-	.	gene_id "ENSMUSG00000026220.7"; transcript_id "ENSMUST00000027422.7"; gene_type "protein_coding"; gene_name "Slc16a14"; transcript_type "protein_coding"; transcript_name "Slc16a14-201"; exon_number 2; exon_id "ENSMUSE00000629366.2"; level 2; protein_id "ENSMUSP00000027422.6"; transcript_support_level "1"; mgi_id "MGI:1919031"; tag "basic"; tag "Ensembl_canonical"; tag "GENCODE_Primary"; tag "appris_principal_1"; tag "CCDS"; ccdsid "CCDS15106.1"; havana_gene "OTTMUSG00000048008.1"; havana_transcript "OTTMUST00000123422.1";
chr1	HAVANA	UTR	84907273	84907285	0	-	.	gene_id "ENSMUSG00000026220.7"; transcript_id "ENSMUST00000186980.2"; gene_type "protein_coding"; gene_name "Slc16a14"; transcript_type "protein_coding"; transcript_name "Slc16a14-202"; exon_number 2; exon_id "ENSMUSE00001319878.2"; level 2; protein_id "ENSMUSP00000140314.2"; transcript_support_level "3"; mgi_id "MGI:1919031"; tag "alternative_5_UTR"; tag "mRNA_end_NF"; tag "cds_end_NF"; havana_gene "OTTMUSG00000048008.1"; havana_transcript "OTTMUST00000123447.1";
chr1	HAVANA	exon	84912434	84912578	0	-	.	gene_id "ENSMUSG00000026220.7"; transcript_id "ENSMUST00000186980.2"; gene_type "protein_coding"; gene_name "Slc16a14"; transcript_type "protein_coding"; transcript_name "Slc16a14-202"; exon_number 1; exon_id "ENSMUSE00001325287.2"; level 2; protein_id "ENSMUSP00000140314.2"; transcript_support_level "3"; mgi_id "MGI:1919031"; tag "alternative_5_UTR"; tag "mRNA_end_NF"; tag "cds_end_NF"; havana_gene "OTTMUSG00000048008.1"; havana_transcript "OTTMUST00000123447.1";
chr1	HAVANA	UTR	84912434	84912578	0	-	.	gene_id "ENSMUSG00000026220.7"; transcript_id "ENSMUST00000186980.2"; gene_type "protein_coding"; gene_name "Slc16a14"; transcript_type "protein_coding"; transcript_name "Slc16a14-202"; exon_number 1; exon_id "ENSMUSE00001325287.2"; level 2; protein_id "ENSMUSP00000140314.2"; transcript_support_level "3"; mgi_id "MGI:1919031"; tag "alternative_5_UTR"; tag "mRNA_end_NF"; tag "cds_end_NF"; havana_gene "OTTMUSG00000048008.1"; havana_transcript "OTTMUST00000123447.1";
chr1	HAVANA	exon	84912581	84912855	0	-	.	gene_id "ENSMUSG00000026220.7"; transcript_id "ENSMUST00000027422.7"; gene_type "protein_coding"; gene_name "Slc16a14"; transcript_type "protein_coding"; transcript_name "Slc16a14-201"; exon_number 1; exon_id "ENSMUSE00000629367.4"; level 2; protein_id "ENSMUSP00000027422.6"; transcript_support_level "1"; mgi_id "MGI:1919031"; tag "basic"; tag "Ensembl_canonical"; tag "GENCODE_Primary"; tag "appris_principal_1"; tag "CCDS"; ccdsid "CCDS15106.1"; havana_gene "OTTMUSG00000048008.1"; havana_transcript "OTTMUST00000123422.1";
chr1	HAVANA	UTR	84912581	84912855	0	-	.	gene_id "ENSMUSG00000026220.7"; transcript_id "ENSMUST00000027422.7"; gene_type "protein_coding"; gene_name "Slc16a14"; transcript_type "protein_coding"; transcript_name "Slc16a14-201"; exon_number 1; exon_id "ENSMUSE00000629367.4"; level 2; protein_id "ENSMUSP00000027422.6"; transcript_support_level "1"; mgi_id "MGI:1919031"; tag "basic"; tag "Ensembl_canonical"; tag "GENCODE_Primary"; tag "appris_principal_1"; tag "CCDS"; ccdsid "CCDS15106.1"; havana_gene "OTTMUSG00000048008.1"; havana_transcript "OTTMUST00000123422.1";
chr1	HAVANA	exon	84968359	84968412	0	-	.	gene_id "ENSMUSG00000099693.2"; transcript_id "ENSMUST00000188363.2"; gene_type "unprocessed_pseudogene"; gene_name "Gm29284"; transcript_type "unprocessed_pseudogene"; transcript_name "Gm29284-201"; exon_number 3; exon_id "ENSMUSE00001334386.2"; level 2; transcript_support_level "NA"; mgi_id "MGI:5579990"; ont "PGO:0000005"; tag "basic"; tag "Ensembl_canonical"; tag "GENCODE_Primary"; havana_gene "OTTMUSG00000048023.1"; havana_transcript "OTTMUST00000123448.1";
chr1	HAVANA	gene	84968359	84970753	0	-	.	gene_id "ENSMUSG00000099693.2"; gene_type "unprocessed_pseudogene"; gene_name "Gm29284"; level 2; mgi_id "MGI:5579990"; tag "overlapping_locus"; havana_gene "OTTMUSG00000048023.1";
chr1	HAVANA	transcript	84968359	84970753	0	-	.	gene_id "ENSMUSG00000099693.2"; transcript_id "ENSMUST00000188363.2"; gene_type "unprocessed_pseudogene"; gene_name "Gm29284"; transcript_type "unprocessed_pseudogene"; transcript_name "Gm29284-201"; level 2; transcript_support_level "NA"; mgi_id "MGI:5579990"; ont "PGO:0000005"; tag "basic"; tag "Ensembl_canonical"; tag "GENCODE_Primary"; havana_gene "OTTMUSG00000048023.1"; havana_transcript "OTTMUST00000123448.1";
chr1	HAVANA	exon	84970111	84970253	0	-	.	gene_id "ENSMUSG00000099693.2"; transcript_id "ENSMUST00000188363.2"; gene_type "unprocessed_pseudogene"; gene_name "Gm29284"; transcript_type "unprocessed_pseudogene"; transcript_name "Gm29284-201"; exon_number 2; exon_id "ENSMUSE00001328392.2"; level 2; transcript_support_level "NA"; mgi_id "MGI:5579990"; ont "PGO:0000005"; tag "basic"; tag "Ensembl_canonical"; tag "GENCODE_Primary"; havana_gene "OTTMUSG00000048023.1"; havana_transcript "OTTMUST00000123448.1";
chr1	HAVANA	exon	84970411	84970797	0	-	.	gene_id "ENSMUSG00000052477.16"; transcript_id "ENSMUST00000159114.2"; gene_type "protein_coding"; gene_name "Sp140l2"; transcript_type "protein_coding_CDS_not_defined"; transcript_name "Sp140l2-203"; exon_number 3; exon_id "ENSMUSE00000870299.2"; level 2; transcript_support_level "5"; mgi_id "MGI:3612702"; havana_gene "OTTMUSG00000029174.1"; havana_transcript "OTTMUST00000072486.1";
chr1	HAVANA	transcript	84970411	85224118	0	-	.	gene_id "ENSMUSG00000052477.16"; transcript_id "ENSMUST00000159114.2"; gene_type "protein_coding"; gene_name "Sp140l2"; transcript_type "protein_coding_CDS_not_defined"; transcript_name "Sp140l2-203"; level 2; transcript_support_level "5"; mgi_id "MGI:3612702"; havana_gene "OTTMUSG00000029174.1"; havana_transcript "OTTMUST00000072486.1";
chr1	HAVANA	gene	84970411	85248287	0	-	.	gene_id "ENSMUSG00000052477.16"; gene_type "protein_coding"; gene_name "Sp140l2"; level 2; mgi_id "MGI:3612702"; tag "overlapping_locus"; havana_gene "OTTMUSG00000029174.1";
chr1	HAVANA	exon	84970696	84970753	0	-	.	gene_id "ENSMUSG00000099693.2"; transcript_id "ENSMUST00000188363.2"; gene_type "unprocessed_pseudogene"; gene_name "Gm29284"; transcript_type "unprocessed_pseudogene"; transcript_name "Gm29284-201"; exon_number 1; exon_id "ENSMUSE00001328885.2"; level 2; transcript_support_level "NA"; mgi_id "MGI:5579990"; ont "PGO:0000005"; tag "basic"; tag "Ensembl_canonical"; tag "GENCODE_Primary"; havana_gene "OTTMUSG00000048023.1"; havana_transcript "OTTMUST00000123448.1";
chr1	sragcm37_es	exon	84983698	84983838	1.03812345285654	-	.	gene_id "ENSMUSG00000142042.1"; transcript_id "ENSMUSG00000142042.1_tx_1"; exon_id "chr1_84983698_84983838_-"; exonnum "6"; txlen "991";
chr1	sragcm37_es	exon	84983698	84983838	0.989698737953927	-	.	gene_id "ENSMUSG00000142042.1"; transcript_id "ENSMUSG00000142042.1_tx_2"; exon_id "chr1_84983698_84983838_-"; exonnum "6"; txlen "984";
chr1	sragcm37_es	exon	84983698	84983838	0.0863749787823739	-	.	gene_id "ENSMUSG00000142042.1"; transcript_id "ENSMUSG00000142042.1_tx_7"; exon_id "chr1_84983698_84983838_-"; exonnum "4"; txlen "537";
chr1	sragcm37_es	exon	84983698	84983838	0.0751466156314944	-	.	gene_id "ENSMUSG00000142042.1"; transcript_id "ENSMUSG00000142042.1_tx_8"; exon_id "chr1_84983698_84983838_-"; exonnum "7"; txlen "1178";
chr1	sragcm37_es	exon	84983698	84983838	0.0751466156314944	-	.	gene_id "ENSMUSG00000142042.1"; transcript_id "ENSMUSG00000142042.1_tx_9"; exon_id "chr1_84983698_84983838_-"; exonnum "7"; txlen "1185";
chr1	sragcm37_mid	exon	84998803	84998906	1.03812345285654	-	.	gene_id "ENSMUSG00000142042.1"; transcript_id "ENSMUSG00000142042.1_tx_1"; exon_id "chr1_84998803_84998906_-"; exonnum "5"; txlen "991";
chr1	sragcm37_mid	exon	84998803	84998906	0.989698737953927	-	.	gene_id "ENSMUSG00000142042.1"; transcript_id "ENSMUSG00000142042.1_tx_2"; exon_id "chr1_84998803_84998906_-"; exonnum "5"; txlen "984";
chr1	sragcm37_mid	exon	84998803	84998906	0.0863749787823739	-	.	gene_id "ENSMUSG00000142042.1"; transcript_id "ENSMUSG00000142042.1_tx_7"; exon_id "chr1_84998803_84998906_-"; exonnum "3"; txlen "537";
chr1	sragcm37_mid	exon	84998803	84998906	0.0751466156314944	-	.	gene_id "ENSMUSG00000142042.1"; transcript_id "ENSMUSG00000142042.1_tx_8"; exon_id "chr1_84998803_84998906_-"; exonnum "6"; txlen "1178";
chr1	sragcm37_mid	exon	84998803	84998906	0.0751466156314944	-	.	gene_id "ENSMUSG00000142042.1"; transcript_id "ENSMUSG00000142042.1_tx_9"; exon_id "chr1_84998803_84998906_-"; exonnum "6"; txlen "1185";
chr1	HAVANA	stop_codon	85005675	85005677	0	-	0	gene_id "ENSMUSG00000118640.2"; transcript_id "ENSMUST00000239185.2"; gene_type "protein_coding"; gene_name "Gm7582"; transcript_type "protein_coding"; transcript_name "Gm7582-201"; exon_number 1; exon_id "ENSMUSE00001466050.2"; level 2; protein_id "ENSMUSP00000159251.2"; mgi_id "MGI:3643856"; tag "basic"; tag "Ensembl_canonical"; tag "GENCODE_Primary"; tag "appris_principal_1"; havana_gene "OTTMUSG00000075005.1"; havana_transcript "OTTMUST00000182251.1";
chr1	HAVANA	UTR	85005675	85005677	0	-	.	gene_id "ENSMUSG00000118640.2"; transcript_id "ENSMUST00000239185.2"; gene_type "protein_coding"; gene_name "Gm7582"; transcript_type "protein_coding"; transcript_name "Gm7582-201"; exon_number 1; exon_id "ENSMUSE00001466050.2"; level 2; protein_id "ENSMUSP00000159251.2"; mgi_id "MGI:3643856"; tag "basic"; tag "Ensembl_canonical"; tag "GENCODE_Primary"; tag "appris_principal_1"; havana_gene "OTTMUSG00000075005.1"; havana_transcript "OTTMUST00000182251.1";
chr1	HAVANA	gene	85005675	85006565	0	-	.	gene_id "ENSMUSG00000118640.2"; gene_type "protein_coding"; gene_name "Gm7582"; level 2; mgi_id "MGI:3643856"; havana_gene "OTTMUSG00000075005.1";
chr1	HAVANA	transcript	85005675	85006565	0	-	.	gene_id "ENSMUSG00000118640.2"; transcript_id "ENSMUST00000239185.2"; gene_type "protein_coding"; gene_name "Gm7582"; transcript_type "protein_coding"; transcript_name "Gm7582-201"; level 2; protein_id "ENSMUSP00000159251.2"; mgi_id "MGI:3643856"; tag "basic"; tag "Ensembl_canonical"; tag "GENCODE_Primary"; tag "appris_principal_1"; havana_gene "OTTMUSG00000075005.1"; havana_transcript "OTTMUST00000182251.1";
chr1	HAVANA	exon	85005675	85006565	0	-	.	gene_id "ENSMUSG00000118640.2"; transcript_id "ENSMUST00000239185.2"; gene_type "protein_coding"; gene_name "Gm7582"; transcript_type "protein_coding"; transcript_name "Gm7582-201"; exon_number 1; exon_id "ENSMUSE00001466050.2"; level 2; protein_id "ENSMUSP00000159251.2"; mgi_id "MGI:3643856"; tag "basic"; tag "Ensembl_canonical"; tag "GENCODE_Primary"; tag "appris_principal_1"; havana_gene "OTTMUSG00000075005.1"; havana_transcript "OTTMUST00000182251.1";
chr1	HAVANA	CDS	85005678	85006565	0	-	0	gene_id "ENSMUSG00000118640.2"; transcript_id "ENSMUST00000239185.2"; gene_type "protein_coding"; gene_name "Gm7582"; transcript_type "protein_coding"; transcript_name "Gm7582-201"; exon_number 1; exon_id "ENSMUSE00001466050.2"; level 2; protein_id "ENSMUSP00000159251.2"; mgi_id "MGI:3643856"; tag "basic"; tag "Ensembl_canonical"; tag "GENCODE_Primary"; tag "appris_principal_1"; havana_gene "OTTMUSG00000075005.1"; havana_transcript "OTTMUST00000182251.1";
chr1	sragcm37_mid	exon	85006410	85006588	1.03812345285654	-	.	gene_id "ENSMUSG00000142042.1"; transcript_id "ENSMUSG00000142042.1_tx_1"; exon_id "chr1_85006410_85006588_-"; exonnum "4"; txlen "991";
chr1	sragcm37_mid	exon	85006410	85006588	0.989698737953927	-	.	gene_id "ENSMUSG00000142042.1"; transcript_id "ENSMUSG00000142042.1_tx_2"; exon_id "chr1_85006410_85006588_-"; exonnum "4"; txlen "984";
chr1	sragcm37_mid	exon	85006410	85006588	0.0863749787823739	-	.	gene_id "ENSMUSG00000142042.1"; transcript_id "ENSMUSG00000142042.1_tx_7"; exon_id "chr1_85006410_85006588_-"; exonnum "2"; txlen "537";
chr1	sragcm37_mid	exon	85006410	85006588	0.0751466156314944	-	.	gene_id "ENSMUSG00000142042.1"; transcript_id "ENSMUSG00000142042.1_tx_8"; exon_id "chr1_85006410_85006588_-"; exonnum "5"; txlen "1178";
chr1	sragcm37_mid	exon	85006410	85006588	0.0751466156314944	-	.	gene_id "ENSMUSG00000142042.1"; transcript_id "ENSMUSG00000142042.1_tx_9"; exon_id "chr1_85006410_85006588_-"; exonnum "5"; txlen "1185";
chr1	HAVANA	start_codon	85006563	85006565	0	-	0	gene_id "ENSMUSG00000118640.2"; transcript_id "ENSMUST00000239185.2"; gene_type "protein_coding"; gene_name "Gm7582"; transcript_type "protein_coding"; transcript_name "Gm7582-201"; exon_number 1; exon_id "ENSMUSE00001466050.2"; level 2; protein_id "ENSMUSP00000159251.2"; mgi_id "MGI:3643856"; tag "basic"; tag "Ensembl_canonical"; tag "GENCODE_Primary"; tag "appris_principal_1"; havana_gene "OTTMUSG00000075005.1"; havana_transcript "OTTMUST00000182251.1";
chr1	HAVANA	exon	85007971	85008257	0	-	.	gene_id "ENSMUSG00000142042.1"; transcript_id "ENSMUST00000368628.1"; gene_type "lncRNA"; gene_name "ENSMUSG00000142042"; transcript_type "lncRNA"; transcript_name "ENSMUST00000368628"; exon_number 4; exon_id "ENSMUSE00001725360.1"; level 2; tag "basic"; tag "Ensembl_canonical"; tag "GENCODE_Primary"; tag "TAGENE";
chr1	HAVANA	transcript	85007971	85019678	0	-	.	gene_id "ENSMUSG00000142042.1"; transcript_id "ENSMUST00000368628.1"; gene_type "lncRNA"; gene_name "ENSMUSG00000142042"; transcript_type "lncRNA"; transcript_name "ENSMUST00000368628"; level 2; tag "basic"; tag "Ensembl_canonical"; tag "GENCODE_Primary"; tag "TAGENE";
chr1	HAVANA	gene	85007971	85025269	0	-	.	gene_id "ENSMUSG00000142042.1"; gene_type "lncRNA"; gene_name "ENSMUSG00000142042"; level 2; tag "overlapping_locus"; tag "overlaps_pseudogene";
chr1	HAVANA	exon	85007975	85008257	0	-	.	gene_id "ENSMUSG00000142042.1"; transcript_id "ENSMUST00000368629.1"; gene_type "lncRNA"; gene_name "ENSMUSG00000142042"; transcript_type "lncRNA"; transcript_name "ENSMUST00000368629"; exon_number 3; exon_id "ENSMUSE00001725358.1"; level 2; tag "TAGENE";
chr1	HAVANA	exon	85007975	85008257	0	-	.	gene_id "ENSMUSG00000142042.1"; transcript_id "ENSMUST00000368630.1"; gene_type "lncRNA"; gene_name "ENSMUSG00000142042"; transcript_type "lncRNA"; transcript_name "ENSMUST00000368630"; exon_number 3; exon_id "ENSMUSE00001725358.1"; level 2; tag "TAGENE";
chr1	ENSEMBL_gcm37	exon	85007975	85008257	0.477038559382252	-	.	gene_id "ENSMUSG00000142042.1"; transcript_id "ENSMUSG00000142042.1_tx_3"; exon_id "chr1_85007975_85008257_-"; exonnum "5"; txlen "1037";
chr1	ENSEMBL_gcm37	exon	85007975	85008257	0.412142419863139	-	.	gene_id "ENSMUSG00000142042.1"; transcript_id "ENSMUSG00000142042.1_tx_4"; exon_id "chr1_85007975_85008257_-"; exonnum "4"; txlen "843";
chr1	HAVANA	transcript	85007975	85019678	0	-	.	gene_id "ENSMUSG00000142042.1"; transcript_id "ENSMUST00000368629.1"; gene_type "lncRNA"; gene_name "ENSMUSG00000142042"; transcript_type "lncRNA"; transcript_name "ENSMUST00000368629"; level 2; tag "TAGENE";
chr1	HAVANA	transcript	85007975	85019678	0	-	.	gene_id "ENSMUSG00000142042.1"; transcript_id "ENSMUST00000368630.1"; gene_type "lncRNA"; gene_name "ENSMUSG00000142042"; transcript_type "lncRNA"; transcript_name "ENSMUST00000368630"; level 2; tag "TAGENE";
chr1	HAVANA	exon	85011016	85011209	0	-	.	gene_id "ENSMUSG00000142042.1"; transcript_id "ENSMUST00000368628.1"; gene_type "lncRNA"; gene_name "ENSMUSG00000142042"; transcript_type "lncRNA"; transcript_name "ENSMUST00000368628"; exon_number 3; exon_id "ENSMUSE00001725361.1"; level 2; tag "basic"; tag "Ensembl_canonical"; tag "GENCODE_Primary"; tag "TAGENE";
chr1	ENSEMBL_gcm37	exon	85011016	85011209	0.477038559382252	-	.	gene_id "ENSMUSG00000142042.1"; transcript_id "ENSMUSG00000142042.1_tx_3"; exon_id "chr1_85011016_85011209_-"; exonnum "4"; txlen "1037";
chr1	ENSEMBL_gcm37	exon	85011016	85011209	0.0751466156314944	-	.	gene_id "ENSMUSG00000142042.1"; transcript_id "ENSMUSG00000142042.1_tx_8"; exon_id "chr1_85011016_85011209_-"; exonnum "4"; txlen "1178";
chr1	ENSEMBL_gcm37	exon	85011016	85011209	0.0751466156314944	-	.	gene_id "ENSMUSG00000142042.1"; transcript_id "ENSMUSG00000142042.1_tx_9"; exon_id "chr1_85011016_85011209_-"; exonnum "4"; txlen "1185";
chr1	sragcm37_mid	exon	85011236	85011348	0.0863749787823739	-	.	gene_id "ENSMUSG00000142042.1"; transcript_id "ENSMUSG00000142042.1_tx_7"; exon_id "chr1_85011236_85011348_-"; exonnum "1"; txlen "537";
chr1	HAVANA	exon	85016668	85016954	0	-	.	gene_id "ENSMUSG00000142042.1"; transcript_id "ENSMUST00000368631.1"; gene_type "lncRNA"; gene_name "ENSMUSG00000142042"; transcript_type "lncRNA"; transcript_name "ENSMUST00000368631"; exon_number 3; exon_id "ENSMUSE00001725364.1"; level 2; tag "basic"; tag "TAGENE";
chr1	HAVANA	transcript	85016668	85025269	0	-	.	gene_id "ENSMUSG00000142042.1"; transcript_id "ENSMUST00000368631.1"; gene_type "lncRNA"; gene_name "ENSMUSG00000142042"; transcript_type "lncRNA"; transcript_name "ENSMUST00000368631"; level 2; tag "basic"; tag "TAGENE";
chr1	HAVANA	exon	85016786	85016954	0	-	.	gene_id "ENSMUSG00000142042.1"; transcript_id "ENSMUST00000368628.1"; gene_type "lncRNA"; gene_name "ENSMUSG00000142042"; transcript_type "lncRNA"; transcript_name "ENSMUST00000368628"; exon_number 2; exon_id "ENSMUSE00001725359.1"; level 2; tag "basic"; tag "Ensembl_canonical"; tag "GENCODE_Primary"; tag "TAGENE";
chr1	HAVANA	exon	85016786	85016954	0	-	.	gene_id "ENSMUSG00000142042.1"; transcript_id "ENSMUST00000368629.1"; gene_type "lncRNA"; gene_name "ENSMUSG00000142042"; transcript_type "lncRNA"; transcript_name "ENSMUST00000368629"; exon_number 2; exon_id "ENSMUSE00001725359.1"; level 2; tag "TAGENE";
chr1	HAVANA	exon	85016786	85016954	0	-	.	gene_id "ENSMUSG00000061852.10"; transcript_id "ENSMUST00000160831.4"; gene_type "transcribed_unprocessed_pseudogene"; gene_name "Gm53056"; transcript_type "transcribed_unprocessed_pseudogene"; transcript_name "Gm53056-201"; exon_number 2; exon_id "ENSMUSE00001071664.2"; level 2; transcript_support_level "NA"; mgi_id "MGI:6435214"; ont "PGO:0000005"; ont "PGO:0000019"; tag "basic"; tag "Ensembl_canonical"; tag "GENCODE_Primary"; havana_gene "OTTMUSG00000035243.1"; havana_transcript "OTTMUST00000084706.1";
chr1	ENSEMBL_gcm37	exon	85016786	85016954	1.03812345285654	-	.	gene_id "ENSMUSG00000142042.1"; transcript_id "ENSMUSG00000142042.1_tx_1"; exon_id "chr1_85016786_85016954_-"; exonnum "3"; txlen "991";
chr1	ENSEMBL_gcm37	exon	85016786	85016954	0.989698737953927	-	.	gene_id "ENSMUSG00000142042.1"; transcript_id "ENSMUSG00000142042.1_tx_2"; exon_id "chr1_85016786_85016954_-"; exonnum "3"; txlen "984";
chr1	ENSEMBL_gcm37	exon	85016786	85016954	0.477038559382252	-	.	gene_id "ENSMUSG00000142042.1"; transcript_id "ENSMUSG00000142042.1_tx_3"; exon_id "chr1_85016786_85016954_-"; exonnum "3"; txlen "1037";
chr1	ENSEMBL_gcm37	exon	85016786	85016954	0.412142419863139	-	.	gene_id "ENSMUSG00000142042.1"; transcript_id "ENSMUSG00000142042.1_tx_4"; exon_id "chr1_85016786_85016954_-"; exonnum "3"; txlen "843";
chr1	ENSEMBL_gcm37	exon	85016786	85016954	0.0751466156314944	-	.	gene_id "ENSMUSG00000142042.1"; transcript_id "ENSMUSG00000142042.1_tx_8"; exon_id "chr1_85016786_85016954_-"; exonnum "3"; txlen "1178";
chr1	ENSEMBL_gcm37	exon	85016786	85016954	0.0751466156314944	-	.	gene_id "ENSMUSG00000142042.1"; transcript_id "ENSMUSG00000142042.1_tx_9"; exon_id "chr1_85016786_85016954_-"; exonnum "3"; txlen "1185";
chr1	HAVANA	gene	85016786	85019679	0	-	.	gene_id "ENSMUSG00000061852.10"; gene_type "transcribed_unprocessed_pseudogene"; gene_name "Gm53056"; level 2; mgi_id "MGI:6435214"; tag "overlapping_locus"; havana_gene "OTTMUSG00000035243.1";
chr1	HAVANA	transcript	85016786	85019679	0	-	.	gene_id "ENSMUSG00000061852.10"; transcript_id "ENSMUST00000160831.4"; gene_type "transcribed_unprocessed_pseudogene"; gene_name "Gm53056"; transcript_type "transcribed_unprocessed_pseudogene"; transcript_name "Gm53056-201"; level 2; transcript_support_level "NA"; mgi_id "MGI:6435214"; ont "PGO:0000005"; ont "PGO:0000019"; tag "basic"; tag "Ensembl_canonical"; tag "GENCODE_Primary"; havana_gene "OTTMUSG00000035243.1"; havana_transcript "OTTMUST00000084706.1";
chr1	HAVANA	exon	85016789	85016954	0	-	.	gene_id "ENSMUSG00000142042.1"; transcript_id "ENSMUST00000368630.1"; gene_type "lncRNA"; gene_name "ENSMUSG00000142042"; transcript_type "lncRNA"; transcript_name "ENSMUST00000368630"; exon_number 2; exon_id "ENSMUSE00001725357.1"; level 2; tag "TAGENE";
chr1	HAVANA	exon	85017420	85017627	0	-	.	gene_id "ENSMUSG00000142042.1"; transcript_id "ENSMUST00000368632.1"; gene_type "lncRNA"; gene_name "ENSMUSG00000142042"; transcript_type "lncRNA"; transcript_name "ENSMUST00000368632"; exon_number 3; exon_id "ENSMUSE00001725363.1"; level 2; tag "TAGENE";
chr1	HAVANA	transcript	85017420	85021506	0	-	.	gene_id "ENSMUSG00000142042.1"; transcript_id "ENSMUST00000368632.1"; gene_type "lncRNA"; gene_name "ENSMUSG00000142042"; transcript_type "lncRNA"; transcript_name "ENSMUST00000368632"; level 2; tag "TAGENE";
chr1	HAVANA	exon	85019518	85019677	0	-	.	gene_id "ENSMUSG00000142042.1"; transcript_id "ENSMUST00000368631.1"; gene_type "lncRNA"; gene_name "ENSMUSG00000142042"; transcript_type "lncRNA"; transcript_name "ENSMUST00000368631"; exon_number 2; exon_id "ENSMUSE00001725356.1"; level 2; tag "basic"; tag "TAGENE";
chr1	HAVANA	exon	85019518	85019677	0	-	.	gene_id "ENSMUSG00000142042.1"; transcript_id "ENSMUST00000368632.1"; gene_type "lncRNA"; gene_name "ENSMUSG00000142042"; transcript_type "lncRNA"; transcript_name "ENSMUST00000368632"; exon_number 2; exon_id "ENSMUSE00001725356.1"; level 2; tag "TAGENE";
chr1	ENSEMBL_gcm37	exon	85019518	85019677	1.03812345285654	-	.	gene_id "ENSMUSG00000142042.1"; transcript_id "ENSMUSG00000142042.1_tx_1"; exon_id "chr1_85019518_85019677_-"; exonnum "2"; txlen "991";
chr1	ENSEMBL_gcm37	exon	85019518	85019677	0.989698737953927	-	.	gene_id "ENSMUSG00000142042.1"; transcript_id "ENSMUSG00000142042.1_tx_2"; exon_id "chr1_85019518_85019677_-"; exonnum "2"; txlen "984";
chr1	ENSEMBL_gcm37	exon	85019518	85019677	0.477038559382252	-	.	gene_id "ENSMUSG00000142042.1"; transcript_id "ENSMUSG00000142042.1_tx_3"; exon_id "chr1_85019518_85019677_-"; exonnum "2"; txlen "1037";
chr1	ENSEMBL_gcm37	exon	85019518	85019677	0.412142419863139	-	.	gene_id "ENSMUSG00000142042.1"; transcript_id "ENSMUSG00000142042.1_tx_4"; exon_id "chr1_85019518_85019677_-"; exonnum "2"; txlen "843";
chr1	ENSEMBL_gcm37	exon	85019518	85019677	0.0751466156314944	-	.	gene_id "ENSMUSG00000142042.1"; transcript_id "ENSMUSG00000142042.1_tx_8"; exon_id "chr1_85019518_85019677_-"; exonnum "2"; txlen "1178";
chr1	ENSEMBL_gcm37	exon	85019518	85019677	0.0751466156314944	-	.	gene_id "ENSMUSG00000142042.1"; transcript_id "ENSMUSG00000142042.1_tx_9"; exon_id "chr1_85019518_85019677_-"; exonnum "2"; txlen "1185";
chr1	HAVANA	exon	85019518	85019678	0	-	.	gene_id "ENSMUSG00000142042.1"; transcript_id "ENSMUST00000368628.1"; gene_type "lncRNA"; gene_name "ENSMUSG00000142042"; transcript_type "lncRNA"; transcript_name "ENSMUST00000368628"; exon_number 1; exon_id "ENSMUSE00001725365.1"; level 2; tag "basic"; tag "Ensembl_canonical"; tag "GENCODE_Primary"; tag "TAGENE";
chr1	HAVANA	exon	85019518	85019678	0	-	.	gene_id "ENSMUSG00000142042.1"; transcript_id "ENSMUST00000368629.1"; gene_type "lncRNA"; gene_name "ENSMUSG00000142042"; transcript_type "lncRNA"; transcript_name "ENSMUST00000368629"; exon_number 1; exon_id "ENSMUSE00001725365.1"; level 2; tag "TAGENE";
chr1	HAVANA	exon	85019518	85019678	0	-	.	gene_id "ENSMUSG00000142042.1"; transcript_id "ENSMUST00000368630.1"; gene_type "lncRNA"; gene_name "ENSMUSG00000142042"; transcript_type "lncRNA"; transcript_name "ENSMUST00000368630"; exon_number 1; exon_id "ENSMUSE00001725365.1"; level 2; tag "TAGENE";
chr1	HAVANA	exon	85019518	85019679	0	-	.	gene_id "ENSMUSG00000061852.10"; transcript_id "ENSMUST00000160831.4"; gene_type "transcribed_unprocessed_pseudogene"; gene_name "Gm53056"; transcript_type "transcribed_unprocessed_pseudogene"; transcript_name "Gm53056-201"; exon_number 1; exon_id "ENSMUSE00000908403.2"; level 2; transcript_support_level "NA"; mgi_id "MGI:6435214"; ont "PGO:0000005"; ont "PGO:0000019"; tag "basic"; tag "Ensembl_canonical"; tag "GENCODE_Primary"; havana_gene "OTTMUSG00000035243.1"; havana_transcript "OTTMUST00000084706.1";
chr1	HAVANA	exon	85021278	85021506	0	-	.	gene_id "ENSMUSG00000142042.1"; transcript_id "ENSMUST00000368632.1"; gene_type "lncRNA"; gene_name "ENSMUSG00000142042"; transcript_type "lncRNA"; transcript_name "ENSMUST00000368632"; exon_number 1; exon_id "ENSMUSE00001725366.1"; level 2; tag "TAGENE";
chr1	sragcm37_mid	exon	85021278	85021508	0.989698737953927	-	.	gene_id "ENSMUSG00000142042.1"; transcript_id "ENSMUSG00000142042.1_tx_2"; exon_id "chr1_85021278_85021508_-"; exonnum "1"; txlen "984";
chr1	sragcm37_mid	exon	85021278	85021508	0.477038559382252	-	.	gene_id "ENSMUSG00000142042.1"; transcript_id "ENSMUSG00000142042.1_tx_3"; exon_id "chr1_85021278_85021508_-"; exonnum "1"; txlen "1037";
chr1	sragcm37_mid	exon	85021278	85021508	0.412142419863139	-	.	gene_id "ENSMUSG00000142042.1"; transcript_id "ENSMUSG00000142042.1_tx_4"; exon_id "chr1_85021278_85021508_-"; exonnum "1"; txlen "843";
chr1	sragcm37_mid	exon	85021278	85021508	0.0751466156314944	-	.	gene_id "ENSMUSG00000142042.1"; transcript_id "ENSMUSG00000142042.1_tx_8"; exon_id "chr1_85021278_85021508_-"; exonnum "1"; txlen "1178";
chr1	HAVANA	exon	85025032	85025269	0	-	.	gene_id "ENSMUSG00000142042.1"; transcript_id "ENSMUST00000368631.1"; gene_type "lncRNA"; gene_name "ENSMUSG00000142042"; transcript_type "lncRNA"; transcript_name "ENSMUST00000368631"; exon_number 1; exon_id "ENSMUSE00001725362.1"; level 2; tag "basic"; tag "TAGENE";
chr1	ENSEMBL_gcm37	exon	85025032	85025269	1.03812345285654	-	.	gene_id "ENSMUSG00000142042.1"; transcript_id "ENSMUSG00000142042.1_tx_1"; exon_id "chr1_85025032_85025269_-"; exonnum "1"; txlen "991";
chr1	ENSEMBL_gcm37	exon	85025032	85025269	0.0751466156314944	-	.	gene_id "ENSMUSG00000142042.1"; transcript_id "ENSMUSG00000142042.1_tx_9"; exon_id "chr1_85025032_85025269_-"; exonnum "1"; txlen "1185";
chr1	sragcm37_mid	exon	85045014	85045177	1.16341867988598	-	.	gene_id "ENSMUSG00000101279.2"; transcript_id "ENSMUSG00000101279.2_tx_1"; exon_id "chr1_85045014_85045177_-"; exonnum "8"; txlen "795";
chr1	sragcm37_mid	exon	85045014	85045177	0.23622776803696	-	.	gene_id "ENSMUSG00000101279.2"; transcript_id "ENSMUSG00000101279.2_tx_3"; exon_id "chr1_85045014_85045177_-"; exonnum "6"; txlen "619";
chr1	HAVANA	exon	85045115	85045177	0	-	.	gene_id "ENSMUSG00000101279.2"; transcript_id "ENSMUST00000186987.2"; gene_type "unprocessed_pseudogene"; gene_name "Gm18342"; transcript_type "unprocessed_pseudogene"; transcript_name "Gm18342-201"; exon_number 8; exon_id "ENSMUSE00001323181.2"; level 2; transcript_support_level "NA"; mgi_id "MGI:5010527"; ont "PGO:0000005"; tag "basic"; tag "Ensembl_canonical"; tag "GENCODE_Primary"; havana_gene "OTTMUSG00000048024.1"; havana_transcript "OTTMUST00000123449.1";
chr1	HAVANA	gene	85045115	85057957	0	-	.	gene_id "ENSMUSG00000101279.2"; gene_type "unprocessed_pseudogene"; gene_name "Gm18342"; level 2; mgi_id "MGI:5010527"; tag "overlapping_locus"; havana_gene "OTTMUSG00000048024.1";
chr1	HAVANA	transcript	85045115	85057957	0	-	.	gene_id "ENSMUSG00000101279.2"; transcript_id "ENSMUST00000186987.2"; gene_type "unprocessed_pseudogene"; gene_name "Gm18342"; transcript_type "unprocessed_pseudogene"; transcript_name "Gm18342-201"; level 2; transcript_support_level "NA"; mgi_id "MGI:5010527"; ont "PGO:0000005"; tag "basic"; tag "Ensembl_canonical"; tag "GENCODE_Primary"; havana_gene "OTTMUSG00000048024.1"; havana_transcript "OTTMUST00000123449.1";
chr1	HAVANA	exon	85045368	85045445	0	-	.	gene_id "ENSMUSG00000101279.2"; transcript_id "ENSMUST00000186987.2"; gene_type "unprocessed_pseudogene"; gene_name "Gm18342"; transcript_type "unprocessed_pseudogene"; transcript_name "Gm18342-201"; exon_number 7; exon_id "ENSMUSE00001333403.2"; level 2; transcript_support_level "NA"; mgi_id "MGI:5010527"; ont "PGO:0000005"; tag "basic"; tag "Ensembl_canonical"; tag "GENCODE_Primary"; havana_gene "OTTMUSG00000048024.1"; havana_transcript "OTTMUST00000123449.1";
chr1	ENSEMBL_gcm37	exon	85045368	85045445	1.16341867988598	-	.	gene_id "ENSMUSG00000101279.2"; transcript_id "ENSMUSG00000101279.2_tx_1"; exon_id "chr1_85045368_85045445_-"; exonnum "7"; txlen "795";
chr1	HAVANA	exon	85045733	85045838	0	-	.	gene_id "ENSMUSG00000101279.2"; transcript_id "ENSMUST00000186987.2"; gene_type "unprocessed_pseudogene"; gene_name "Gm18342"; transcript_type "unprocessed_pseudogene"; transcript_name "Gm18342-201"; exon_number 6; exon_id "ENSMUSE00001335341.2"; level 2; transcript_support_level "NA"; mgi_id "MGI:5010527"; ont "PGO:0000005"; tag "basic"; tag "Ensembl_canonical"; tag "GENCODE_Primary"; havana_gene "OTTMUSG00000048024.1"; havana_transcript "OTTMUST00000123449.1";
chr1	ENSEMBL_gcm37	exon	85045733	85045838	1.16341867988598	-	.	gene_id "ENSMUSG00000101279.2"; transcript_id "ENSMUSG00000101279.2_tx_1"; exon_id "chr1_85045733_85045838_-"; exonnum "6"; txlen "795";
chr1	ENSEMBL_gcm37	exon	85045733	85045838	0.23622776803696	-	.	gene_id "ENSMUSG00000101279.2"; transcript_id "ENSMUSG00000101279.2_tx_3"; exon_id "chr1_85045733_85045838_-"; exonnum "5"; txlen "619";
chr1	HAVANA	exon	85046532	85046647	0	-	.	gene_id "ENSMUSG00000101279.2"; transcript_id "ENSMUST00000186987.2"; gene_type "unprocessed_pseudogene"; gene_name "Gm18342"; transcript_type "unprocessed_pseudogene"; transcript_name "Gm18342-201"; exon_number 5; exon_id "ENSMUSE00001331315.2"; level 2; transcript_support_level "NA"; mgi_id "MGI:5010527"; ont "PGO:0000005"; tag "basic"; tag "Ensembl_canonical"; tag "GENCODE_Primary"; havana_gene "OTTMUSG00000048024.1"; havana_transcript "OTTMUST00000123449.1";
chr1	ENSEMBL_gcm37	exon	85046532	85046647	1.16341867988598	-	.	gene_id "ENSMUSG00000101279.2"; transcript_id "ENSMUSG00000101279.2_tx_1"; exon_id "chr1_85046532_85046647_-"; exonnum "5"; txlen "795";
chr1	ENSEMBL_gcm37	exon	85046532	85046647	0.23622776803696	-	.	gene_id "ENSMUSG00000101279.2"; transcript_id "ENSMUSG00000101279.2_tx_3"; exon_id "chr1_85046532_85046647_-"; exonnum "4"; txlen "619";
chr1	HAVANA	exon	85050519	85050560	0	-	.	gene_id "ENSMUSG00000101279.2"; transcript_id "ENSMUST00000186987.2"; gene_type "unprocessed_pseudogene"; gene_name "Gm18342"; transcript_type "unprocessed_pseudogene"; transcript_name "Gm18342-201"; exon_number 4; exon_id "ENSMUSE00001326013.2"; level 2; transcript_support_level "NA"; mgi_id "MGI:5010527"; ont "PGO:0000005"; tag "basic"; tag "Ensembl_canonical"; tag "GENCODE_Primary"; havana_gene "OTTMUSG00000048024.1"; havana_transcript "OTTMUST00000123449.1";
chr1	ENSEMBL_gcm37	exon	85050519	85050560	1.16341867988598	-	.	gene_id "ENSMUSG00000101279.2"; transcript_id "ENSMUSG00000101279.2_tx_1"; exon_id "chr1_85050519_85050560_-"; exonnum "4"; txlen "795";
chr1	ENSEMBL_gcm37	exon	85050519	85050560	0.23622776803696	-	.	gene_id "ENSMUSG00000101279.2"; transcript_id "ENSMUSG00000101279.2_tx_3"; exon_id "chr1_85050519_85050560_-"; exonnum "3"; txlen "619";
chr1	HAVANA	exon	85052802	85052849	0	-	.	gene_id "ENSMUSG00000101279.2"; transcript_id "ENSMUST00000186987.2"; gene_type "unprocessed_pseudogene"; gene_name "Gm18342"; transcript_type "unprocessed_pseudogene"; transcript_name "Gm18342-201"; exon_number 3; exon_id "ENSMUSE00001328008.2"; level 2; transcript_support_level "NA"; mgi_id "MGI:5010527"; ont "PGO:0000005"; tag "basic"; tag "Ensembl_canonical"; tag "GENCODE_Primary"; havana_gene "OTTMUSG00000048024.1"; havana_transcript "OTTMUST00000123449.1";
chr1	ENSEMBL_gcm37	exon	85052802	85052849	1.16341867988598	-	.	gene_id "ENSMUSG00000101279.2"; transcript_id "ENSMUSG00000101279.2_tx_1"; exon_id "chr1_85052802_85052849_-"; exonnum "3"; txlen "795";
chr1	ENSEMBL_gcm37	exon	85052802	85052849	0.23622776803696	-	.	gene_id "ENSMUSG00000101279.2"; transcript_id "ENSMUSG00000101279.2_tx_3"; exon_id "chr1_85052802_85052849_-"; exonnum "2"; txlen "619";
chr1	HAVANA	exon	85055801	85055943	0	-	.	gene_id "ENSMUSG00000101279.2"; transcript_id "ENSMUST00000186987.2"; gene_type "unprocessed_pseudogene"; gene_name "Gm18342"; transcript_type "unprocessed_pseudogene"; transcript_name "Gm18342-201"; exon_number 2; exon_id "ENSMUSE00001329262.2"; level 2; transcript_support_level "NA"; mgi_id "MGI:5010527"; ont "PGO:0000005"; tag "basic"; tag "Ensembl_canonical"; tag "GENCODE_Primary"; havana_gene "OTTMUSG00000048024.1"; havana_transcript "OTTMUST00000123449.1";
chr1	ENSEMBL_gcm37	exon	85055801	85055943	1.16341867988598	-	.	gene_id "ENSMUSG00000101279.2"; transcript_id "ENSMUSG00000101279.2_tx_1"; exon_id "chr1_85055801_85055943_-"; exonnum "2"; txlen "795";
chr1	ENSEMBL_gcm37	exon	85055801	85055943	0.23622776803696	-	.	gene_id "ENSMUSG00000101279.2"; transcript_id "ENSMUSG00000101279.2_tx_3"; exon_id "chr1_85055801_85055943_-"; exonnum "1"; txlen "619";
chr1	HAVANA	exon	85057860	85057957	0	-	.	gene_id "ENSMUSG00000101279.2"; transcript_id "ENSMUST00000186987.2"; gene_type "unprocessed_pseudogene"; gene_name "Gm18342"; transcript_type "unprocessed_pseudogene"; transcript_name "Gm18342-201"; exon_number 1; exon_id "ENSMUSE00001335961.2"; level 2; transcript_support_level "NA"; mgi_id "MGI:5010527"; ont "PGO:0000005"; tag "basic"; tag "Ensembl_canonical"; tag "GENCODE_Primary"; havana_gene "OTTMUSG00000048024.1"; havana_transcript "OTTMUST00000123449.1";
chr1	ENSEMBL_gcm37	exon	85057860	85057957	1.16341867988598	-	.	gene_id "ENSMUSG00000101279.2"; transcript_id "ENSMUSG00000101279.2_tx_1"; exon_id "chr1_85057860_85057957_-"; exonnum "1"; txlen "795";
chr1	sragcm37_mid	exon	85060754	85060834	0.793487068828011	-	.	gene_id "ENSMUSG00000089844.8"; transcript_id "ENSMUSG00000089844.8_tx_15"; exon_id "chr1_85060754_85060834_-"; exonnum "5"; txlen "546";
chr1	sragcm37_mid	exon	85060754	85060834	0.457609102224874	-	.	gene_id "ENSMUSG00000089844.8"; transcript_id "ENSMUSG00000089844.8_tx_19"; exon_id "chr1_85060754_85060834_-"; exonnum "10"; txlen "1004";
chr1	sragcm37_mid	exon	85060754	85060834	2.69313483439089	-	.	gene_id "ENSMUSG00000089844.8"; transcript_id "ENSMUSG00000089844.8_tx_3"; exon_id "chr1_85060754_85060834_-"; exonnum "9"; txlen "869";
chr1	sragcm37_mid	exon	85060754	85060834	1.70924961269525	-	.	gene_id "ENSMUSG00000089844.8"; transcript_id "ENSMUSG00000089844.8_tx_6"; exon_id "chr1_85060754_85060834_-"; exonnum "7"; txlen "507";
chr1	sragcm37_mid	exon	85060754	85060834	1.66355551390404	-	.	gene_id "ENSMUSG00000089844.8"; transcript_id "ENSMUSG00000089844.8_tx_8"; exon_id "chr1_85060754_85060834_-"; exonnum "8"; txlen "806";
chr1	HAVANA	exon	85060790	85060834	0	-	.	gene_id "ENSMUSG00000089844.8"; transcript_id "ENSMUST00000161724.8"; gene_type "protein_coding"; gene_name "Sp140l1"; transcript_type "protein_coding"; transcript_name "Sp140l1-203"; exon_number 8; exon_id "ENSMUSE00000863752.2"; level 2; protein_id "ENSMUSP00000123750.2"; transcript_support_level "5"; mgi_id "MGI:3037746"; tag "basic"; tag "Ensembl_canonical"; tag "GENCODE_Primary"; tag "appris_alternative_2"; havana_gene "OTTMUSG00000029176.1"; havana_transcript "OTTMUST00000073523.1";
chr1	HAVANA	UTR	85060790	85060834	0	-	.	gene_id "ENSMUSG00000089844.8"; transcript_id "ENSMUST00000161724.8"; gene_type "protein_coding"; gene_name "Sp140l1"; transcript_type "protein_coding"; transcript_name "Sp140l1-203"; exon_number 8; exon_id "ENSMUSE00000863752.2"; level 2; protein_id "ENSMUSP00000123750.2"; transcript_support_level "5"; mgi_id "MGI:3037746"; tag "basic"; tag "Ensembl_canonical"; tag "GENCODE_Primary"; tag "appris_alternative_2"; havana_gene "OTTMUSG00000029176.1"; havana_transcript "OTTMUST00000073523.1";
chr1	HAVANA	transcript	85060790	85087170	0	-	.	gene_id "ENSMUSG00000089844.8"; transcript_id "ENSMUST00000161724.8"; gene_type "protein_coding"; gene_name "Sp140l1"; transcript_type "protein_coding"; transcript_name "Sp140l1-203"; level 2; protein_id "ENSMUSP00000123750.2"; transcript_support_level "5"; mgi_id "MGI:3037746"; tag "basic"; tag "Ensembl_canonical"; tag "GENCODE_Primary"; tag "appris_alternative_2"; havana_gene "OTTMUSG00000029176.1"; havana_transcript "OTTMUST00000073523.1";
chr1	HAVANA	gene	85060790	85087574	0	-	.	gene_id "ENSMUSG00000089844.8"; gene_type "protein_coding"; gene_name "Sp140l1"; level 2; mgi_id "MGI:3037746"; tag "overlapping_locus"; havana_gene "OTTMUSG00000029176.1";
chr1	HAVANA	UTR	85062800	85062817	0	-	.	gene_id "ENSMUSG00000089844.8"; transcript_id "ENSMUST00000161724.8"; gene_type "protein_coding"; gene_name "Sp140l1"; transcript_type "protein_coding"; transcript_name "Sp140l1-203"; exon_number 7; exon_id "ENSMUSE00000968946.2"; level 2; protein_id "ENSMUSP00000123750.2"; transcript_support_level "5"; mgi_id "MGI:3037746"; tag "basic"; tag "Ensembl_canonical"; tag "GENCODE_Primary"; tag "appris_alternative_2"; havana_gene "OTTMUSG00000029176.1"; havana_transcript "OTTMUST00000073523.1";
chr1	HAVANA	exon	85062800	85062865	0	-	.	gene_id "ENSMUSG00000089844.8"; transcript_id "ENSMUST00000161724.8"; gene_type "protein_coding"; gene_name "Sp140l1"; transcript_type "protein_coding"; transcript_name "Sp140l1-203"; exon_number 7; exon_id "ENSMUSE00000968946.2"; level 2; protein_id "ENSMUSP00000123750.2"; transcript_support_level "5"; mgi_id "MGI:3037746"; tag "basic"; tag "Ensembl_canonical"; tag "GENCODE_Primary"; tag "appris_alternative_2"; havana_gene "OTTMUSG00000029176.1"; havana_transcript "OTTMUST00000073523.1";
chr1	ENSEMBL_gcm37	exon	85062800	85062865	0.793487068828011	-	.	gene_id "ENSMUSG00000089844.8"; transcript_id "ENSMUSG00000089844.8_tx_15"; exon_id "chr1_85062800_85062865_-"; exonnum "4"; txlen "546";
chr1	ENSEMBL_gcm37	exon	85062800	85062865	0.457609102224874	-	.	gene_id "ENSMUSG00000089844.8"; transcript_id "ENSMUSG00000089844.8_tx_19"; exon_id "chr1_85062800_85062865_-"; exonnum "9"; txlen "1004";
chr1	ENSEMBL_gcm37	exon	85062800	85062865	2.69313483439089	-	.	gene_id "ENSMUSG00000089844.8"; transcript_id "ENSMUSG00000089844.8_tx_3"; exon_id "chr1_85062800_85062865_-"; exonnum "8"; txlen "869";
chr1	ENSEMBL_gcm37	exon	85062800	85062865	1.70924961269525	-	.	gene_id "ENSMUSG00000089844.8"; transcript_id "ENSMUSG00000089844.8_tx_6"; exon_id "chr1_85062800_85062865_-"; exonnum "6"; txlen "507";
chr1	ENSEMBL_gcm37	exon	85062800	85062865	1.66355551390404	-	.	gene_id "ENSMUSG00000089844.8"; transcript_id "ENSMUSG00000089844.8_tx_8"; exon_id "chr1_85062800_85062865_-"; exonnum "7"; txlen "806";
chr1	HAVANA	stop_codon	85062815	85062817	0	-	0	gene_id "ENSMUSG00000089844.8"; transcript_id "ENSMUST00000161724.8"; gene_type "protein_coding"; gene_name "Sp140l1"; transcript_type "protein_coding"; transcript_name "Sp140l1-203"; exon_number 7; exon_id "ENSMUSE00000968946.2"; level 2; protein_id "ENSMUSP00000123750.2"; transcript_support_level "5"; mgi_id "MGI:3037746"; tag "basic"; tag "Ensembl_canonical"; tag "GENCODE_Primary"; tag "appris_alternative_2"; havana_gene "OTTMUSG00000029176.1"; havana_transcript "OTTMUST00000073523.1";
chr1	HAVANA	CDS	85062818	85062865	0	-	0	gene_id "ENSMUSG00000089844.8"; transcript_id "ENSMUST00000161724.8"; gene_type "protein_coding"; gene_name "Sp140l1"; transcript_type "protein_coding"; transcript_name "Sp140l1-203"; exon_number 7; exon_id "ENSMUSE00000968946.2"; level 2; protein_id "ENSMUSP00000123750.2"; transcript_support_level "5"; mgi_id "MGI:3037746"; tag "basic"; tag "Ensembl_canonical"; tag "GENCODE_Primary"; tag "appris_alternative_2"; havana_gene "OTTMUSG00000029176.1"; havana_transcript "OTTMUST00000073523.1";
chr1	HAVANA	UTR	85066128	85066501	0	-	.	gene_id "ENSMUSG00000089844.8"; transcript_id "ENSMUST00000160792.8"; gene_type "protein_coding"; gene_name "Sp140l1"; transcript_type "protein_coding"; transcript_name "Sp140l1-201"; exon_number 7; exon_id "ENSMUSE00000946295.2"; level 2; protein_id "ENSMUSP00000125122.2"; transcript_support_level "1"; mgi_id "MGI:3037746"; tag "basic"; tag "appris_principal_2"; tag "CCDS"; ccdsid "CCDS15107.1"; havana_gene "OTTMUSG00000029176.1"; havana_transcript "OTTMUST00000072362.1";
chr1	HAVANA	exon	85066128	85066537	0	-	.	gene_id "ENSMUSG00000089844.8"; transcript_id "ENSMUST00000160792.8"; gene_type "protein_coding"; gene_name "Sp140l1"; transcript_type "protein_coding"; transcript_name "Sp140l1-201"; exon_number 7; exon_id "ENSMUSE00000946295.2"; level 2; protein_id "ENSMUSP00000125122.2"; transcript_support_level "1"; mgi_id "MGI:3037746"; tag "basic"; tag "appris_principal_2"; tag "CCDS"; ccdsid "CCDS15107.1"; havana_gene "OTTMUSG00000029176.1"; havana_transcript "OTTMUST00000072362.1";
chr1	ENSEMBL_gcm37	exon	85066128	85066537	1.22715582643157	-	.	gene_id "ENSMUSG00000089844.8"; transcript_id "ENSMUSG00000089844.8_tx_10"; exon_id "chr1_85066128_85066537_-"; exonnum "4"; txlen "611";
chr1	ENSEMBL_gcm37	exon	85066128	85066537	0.861862668435385	-	.	gene_id "ENSMUSG00000089844.8"; transcript_id "ENSMUSG00000089844.8_tx_12"; exon_id "chr1_85066128_85066537_-"; exonnum "7"; txlen "817";
chr1	ENSEMBL_gcm37	exon	85066128	85066537	0.807933473996199	-	.	gene_id "ENSMUSG00000089844.8"; transcript_id "ENSMUSG00000089844.8_tx_13"; exon_id "chr1_85066128_85066537_-"; exonnum "5"; txlen "658";
chr1	ENSEMBL_gcm37	exon	85066128	85066537	0.793487068828011	-	.	gene_id "ENSMUSG00000089844.8"; transcript_id "ENSMUSG00000089844.8_tx_14"; exon_id "chr1_85066128_85066537_-"; exonnum "4"; txlen "809";
chr1	ENSEMBL_gcm37	exon	85066128	85066537	0.661456258385022	-	.	gene_id "ENSMUSG00000089844.8"; transcript_id "ENSMUSG00000089844.8_tx_16"; exon_id "chr1_85066128_85066537_-"; exonnum "8"; txlen "1141";
chr1	ENSEMBL_gcm37	exon	85066128	85066537	0.513848191636326	-	.	gene_id "ENSMUSG00000089844.8"; transcript_id "ENSMUSG00000089844.8_tx_17"; exon_id "chr1_85066128_85066537_-"; exonnum "5"; txlen "686";
chr1	ENSEMBL_gcm37	exon	85066128	85066537	5.35607217182908	-	.	gene_id "ENSMUSG00000089844.8"; transcript_id "ENSMUSG00000089844.8_tx_2"; exon_id "chr1_85066128_85066537_-"; exonnum "4"; txlen "694";
chr1	ENSEMBL_gcm37	exon	85066128	85066537	0.457609102224874	-	.	gene_id "ENSMUSG00000089844.8"; transcript_id "ENSMUSG00000089844.8_tx_20"; exon_id "chr1_85066128_85066537_-"; exonnum "9"; txlen "1267";
chr1	ENSEMBL_gcm37	exon	85066128	85066537	0.433234508415921	-	.	gene_id "ENSMUSG00000089844.8"; transcript_id "ENSMUSG00000089844.8_tx_21"; exon_id "chr1_85066128_85066537_-"; exonnum "10"; txlen "1314";
chr1	ENSEMBL_gcm37	exon	85066128	85066537	0.424206863326452	-	.	gene_id "ENSMUSG00000089844.8"; transcript_id "ENSMUSG00000089844.8_tx_22"; exon_id "chr1_85066128_85066537_-"; exonnum "5"; txlen "856";
chr1	ENSEMBL_gcm37	exon	85066128	85066537	0.320187099961412	-	.	gene_id "ENSMUSG00000089844.8"; transcript_id "ENSMUSG00000089844.8_tx_23"; exon_id "chr1_85066128_85066537_-"; exonnum "4"; txlen "710";
chr1	ENSEMBL_gcm37	exon	85066128	85066537	0.253279655966485	-	.	gene_id "ENSMUSG00000089844.8"; transcript_id "ENSMUSG00000089844.8_tx_25"; exon_id "chr1_85066128_85066537_-"; exonnum "5"; txlen "757";
chr1	ENSEMBL_gcm37	exon	85066128	85066537	2.55893382413825	-	.	gene_id "ENSMUSG00000089844.8"; transcript_id "ENSMUSG00000089844.8_tx_4"; exon_id "chr1_85066128_85066537_-"; exonnum "5"; txlen "741";
chr1	ENSEMBL_gcm37	exon	85066128	85066537	1.70924961269525	-	.	gene_id "ENSMUSG00000089844.8"; transcript_id "ENSMUSG00000089844.8_tx_7"; exon_id "chr1_85066128_85066537_-"; exonnum "6"; txlen "770";
chr1	HAVANA	transcript	85066128	85087574	0	-	.	gene_id "ENSMUSG00000089844.8"; transcript_id "ENSMUST00000160792.8"; gene_type "protein_coding"; gene_name "Sp140l1"; transcript_type "protein_coding"; transcript_name "Sp140l1-201"; level 2; protein_id "ENSMUSP00000125122.2"; transcript_support_level "1"; mgi_id "MGI:3037746"; tag "basic"; tag "appris_principal_2"; tag "CCDS"; ccdsid "CCDS15107.1"; havana_gene "OTTMUSG00000029176.1"; havana_transcript "OTTMUST00000072362.1";
chr1	HAVANA	stop_codon	85066499	85066501	0	-	0	gene_id "ENSMUSG00000089844.8"; transcript_id "ENSMUST00000160792.8"; gene_type "protein_coding"; gene_name "Sp140l1"; transcript_type "protein_coding"; transcript_name "Sp140l1-201"; exon_number 7; exon_id "ENSMUSE00000946295.2"; level 2; protein_id "ENSMUSP00000125122.2"; transcript_support_level "1"; mgi_id "MGI:3037746"; tag "basic"; tag "appris_principal_2"; tag "CCDS"; ccdsid "CCDS15107.1"; havana_gene "OTTMUSG00000029176.1"; havana_transcript "OTTMUST00000072362.1";
chr1	HAVANA	CDS	85066502	85066537	0	-	0	gene_id "ENSMUSG00000089844.8"; transcript_id "ENSMUST00000160792.8"; gene_type "protein_coding"; gene_name "Sp140l1"; transcript_type "protein_coding"; transcript_name "Sp140l1-201"; exon_number 7; exon_id "ENSMUSE00000946295.2"; level 2; protein_id "ENSMUSP00000125122.2"; transcript_support_level "1"; mgi_id "MGI:3037746"; tag "basic"; tag "appris_principal_2"; tag "CCDS"; ccdsid "CCDS15107.1"; havana_gene "OTTMUSG00000029176.1"; havana_transcript "OTTMUST00000072362.1";
chr1	sragcm37_mid	exon	85066710	85066756	0.861862668435385	-	.	gene_id "ENSMUSG00000089844.8"; transcript_id "ENSMUSG00000089844.8_tx_12"; exon_id "chr1_85066710_85066756_-"; exonnum "6"; txlen "817";
chr1	sragcm37_mid	exon	85066710	85066756	0.807933473996199	-	.	gene_id "ENSMUSG00000089844.8"; transcript_id "ENSMUSG00000089844.8_tx_13"; exon_id "chr1_85066710_85066756_-"; exonnum "4"; txlen "658";
chr1	sragcm37_mid	exon	85066710	85066756	0.661456258385022	-	.	gene_id "ENSMUSG00000089844.8"; transcript_id "ENSMUSG00000089844.8_tx_16"; exon_id "chr1_85066710_85066756_-"; exonnum "7"; txlen "1141";
chr1	sragcm37_mid	exon	85066710	85066756	0.433234508415921	-	.	gene_id "ENSMUSG00000089844.8"; transcript_id "ENSMUSG00000089844.8_tx_21"; exon_id "chr1_85066710_85066756_-"; exonnum "9"; txlen "1314";
chr1	sragcm37_mid	exon	85066710	85066756	0.424206863326452	-	.	gene_id "ENSMUSG00000089844.8"; transcript_id "ENSMUSG00000089844.8_tx_22"; exon_id "chr1_85066710_85066756_-"; exonnum "4"; txlen "856";
chr1	sragcm37_mid	exon	85066710	85066756	0.253279655966485	-	.	gene_id "ENSMUSG00000089844.8"; transcript_id "ENSMUSG00000089844.8_tx_25"; exon_id "chr1_85066710_85066756_-"; exonnum "4"; txlen "757";
chr1	sragcm37_mid	exon	85066710	85066756	2.55893382413825	-	.	gene_id "ENSMUSG00000089844.8"; transcript_id "ENSMUSG00000089844.8_tx_4"; exon_id "chr1_85066710_85066756_-"; exonnum "4"; txlen "741";
chr1	HAVANA	exon	85067248	85067301	0	-	.	gene_id "ENSMUSG00000089844.8"; transcript_id "ENSMUST00000161724.8"; gene_type "protein_coding"; gene_name "Sp140l1"; transcript_type "protein_coding"; transcript_name "Sp140l1-203"; exon_number 6; exon_id "ENSMUSE00001011318.2"; level 2; protein_id "ENSMUSP00000123750.2"; transcript_support_level "5"; mgi_id "MGI:3037746"; tag "basic"; tag "Ensembl_canonical"; tag "GENCODE_Primary"; tag "appris_alternative_2"; havana_gene "OTTMUSG00000029176.1"; havana_transcript "OTTMUST00000073523.1";
chr1	HAVANA	CDS	85067248	85067301	0	-	0	gene_id "ENSMUSG00000089844.8"; transcript_id "ENSMUST00000161724.8"; gene_type "protein_coding"; gene_name "Sp140l1"; transcript_type "protein_coding"; transcript_name "Sp140l1-203"; exon_number 6; exon_id "ENSMUSE00001011318.2"; level 2; protein_id "ENSMUSP00000123750.2"; transcript_support_level "5"; mgi_id "MGI:3037746"; tag "basic"; tag "Ensembl_canonical"; tag "GENCODE_Primary"; tag "appris_alternative_2"; havana_gene "OTTMUSG00000029176.1"; havana_transcript "OTTMUST00000073523.1";
chr1	HAVANA	exon	85067248	85067301	0	-	.	gene_id "ENSMUSG00000089844.8"; transcript_id "ENSMUST00000160792.8"; gene_type "protein_coding"; gene_name "Sp140l1"; transcript_type "protein_coding"; transcript_name "Sp140l1-201"; exon_number 6; exon_id "ENSMUSE00001011318.2"; level 2; protein_id "ENSMUSP00000125122.2"; transcript_support_level "1"; mgi_id "MGI:3037746"; tag "basic"; tag "appris_principal_2"; tag "CCDS"; ccdsid "CCDS15107.1"; havana_gene "OTTMUSG00000029176.1"; havana_transcript "OTTMUST00000072362.1";
chr1	HAVANA	CDS	85067248	85067301	0	-	0	gene_id "ENSMUSG00000089844.8"; transcript_id "ENSMUST00000160792.8"; gene_type "protein_coding"; gene_name "Sp140l1"; transcript_type "protein_coding"; transcript_name "Sp140l1-201"; exon_number 6; exon_id "ENSMUSE00001011318.2"; level 2; protein_id "ENSMUSP00000125122.2"; transcript_support_level "1"; mgi_id "MGI:3037746"; tag "basic"; tag "appris_principal_2"; tag "CCDS"; ccdsid "CCDS15107.1"; havana_gene "OTTMUSG00000029176.1"; havana_transcript "OTTMUST00000072362.1";
chr1	ENSEMBL_gcm37	exon	85067248	85067301	1.22715582643157	-	.	gene_id "ENSMUSG00000089844.8"; transcript_id "ENSMUSG00000089844.8_tx_10"; exon_id "chr1_85067248_85067301_-"; exonnum "3"; txlen "611";
chr1	ENSEMBL_gcm37	exon	85067248	85067301	0.861862668435385	-	.	gene_id "ENSMUSG00000089844.8"; transcript_id "ENSMUSG00000089844.8_tx_12"; exon_id "chr1_85067248_85067301_-"; exonnum "5"; txlen "817";
chr1	ENSEMBL_gcm37	exon	85067248	85067301	0.807933473996199	-	.	gene_id "ENSMUSG00000089844.8"; transcript_id "ENSMUSG00000089844.8_tx_13"; exon_id "chr1_85067248_85067301_-"; exonnum "3"; txlen "658";
chr1	ENSEMBL_gcm37	exon	85067248	85067301	0.793487068828011	-	.	gene_id "ENSMUSG00000089844.8"; transcript_id "ENSMUSG00000089844.8_tx_14"; exon_id "chr1_85067248_85067301_-"; exonnum "3"; txlen "809";
chr1	ENSEMBL_gcm37	exon	85067248	85067301	0.793487068828011	-	.	gene_id "ENSMUSG00000089844.8"; transcript_id "ENSMUSG00000089844.8_tx_15"; exon_id "chr1_85067248_85067301_-"; exonnum "3"; txlen "546";
chr1	ENSEMBL_gcm37	exon	85067248	85067301	0.661456258385022	-	.	gene_id "ENSMUSG00000089844.8"; transcript_id "ENSMUSG00000089844.8_tx_16"; exon_id "chr1_85067248_85067301_-"; exonnum "6"; txlen "1141";
chr1	ENSEMBL_gcm37	exon	85067248	85067301	0.513848191636326	-	.	gene_id "ENSMUSG00000089844.8"; transcript_id "ENSMUSG00000089844.8_tx_17"; exon_id "chr1_85067248_85067301_-"; exonnum "4"; txlen "686";
chr1	ENSEMBL_gcm37	exon	85067248	85067301	0.457609102224874	-	.	gene_id "ENSMUSG00000089844.8"; transcript_id "ENSMUSG00000089844.8_tx_19"; exon_id "chr1_85067248_85067301_-"; exonnum "8"; txlen "1004";
chr1	ENSEMBL_gcm37	exon	85067248	85067301	5.35607217182908	-	.	gene_id "ENSMUSG00000089844.8"; transcript_id "ENSMUSG00000089844.8_tx_2"; exon_id "chr1_85067248_85067301_-"; exonnum "3"; txlen "694";
chr1	ENSEMBL_gcm37	exon	85067248	85067301	0.457609102224874	-	.	gene_id "ENSMUSG00000089844.8"; transcript_id "ENSMUSG00000089844.8_tx_20"; exon_id "chr1_85067248_85067301_-"; exonnum "8"; txlen "1267";
chr1	ENSEMBL_gcm37	exon	85067248	85067301	0.433234508415921	-	.	gene_id "ENSMUSG00000089844.8"; transcript_id "ENSMUSG00000089844.8_tx_21"; exon_id "chr1_85067248_85067301_-"; exonnum "8"; txlen "1314";
chr1	ENSEMBL_gcm37	exon	85067248	85067301	0.424206863326452	-	.	gene_id "ENSMUSG00000089844.8"; transcript_id "ENSMUSG00000089844.8_tx_22"; exon_id "chr1_85067248_85067301_-"; exonnum "3"; txlen "856";
chr1	ENSEMBL_gcm37	exon	85067248	85067301	0.320187099961412	-	.	gene_id "ENSMUSG00000089844.8"; transcript_id "ENSMUSG00000089844.8_tx_23"; exon_id "chr1_85067248_85067301_-"; exonnum "3"; txlen "710";
chr1	ENSEMBL_gcm37	exon	85067248	85067301	0.253279655966485	-	.	gene_id "ENSMUSG00000089844.8"; transcript_id "ENSMUSG00000089844.8_tx_25"; exon_id "chr1_85067248_85067301_-"; exonnum "3"; txlen "757";
chr1	ENSEMBL_gcm37	exon	85067248	85067301	2.69313483439089	-	.	gene_id "ENSMUSG00000089844.8"; transcript_id "ENSMUSG00000089844.8_tx_3"; exon_id "chr1_85067248_85067301_-"; exonnum "7"; txlen "869";
chr1	ENSEMBL_gcm37	exon	85067248	85067301	2.55893382413825	-	.	gene_id "ENSMUSG00000089844.8"; transcript_id "ENSMUSG00000089844.8_tx_4"; exon_id "chr1_85067248_85067301_-"; exonnum "3"; txlen "741";
chr1	ENSEMBL_gcm37	exon	85067248	85067301	1.70924961269525	-	.	gene_id "ENSMUSG00000089844.8"; transcript_id "ENSMUSG00000089844.8_tx_6"; exon_id "chr1_85067248_85067301_-"; exonnum "5"; txlen "507";
chr1	ENSEMBL_gcm37	exon	85067248	85067301	1.70924961269525	-	.	gene_id "ENSMUSG00000089844.8"; transcript_id "ENSMUSG00000089844.8_tx_7"; exon_id "chr1_85067248_85067301_-"; exonnum "5"; txlen "770";
chr1	ENSEMBL_gcm37	exon	85067248	85067301	1.66355551390404	-	.	gene_id "ENSMUSG00000089844.8"; transcript_id "ENSMUSG00000089844.8_tx_8"; exon_id "chr1_85067248_85067301_-"; exonnum "6"; txlen "806";
chr1	HAVANA	exon	85068798	85068910	0	-	.	gene_id "ENSMUSG00000089844.8"; transcript_id "ENSMUST00000161724.8"; gene_type "protein_coding"; gene_name "Sp140l1"; transcript_type "protein_coding"; transcript_name "Sp140l1-203"; exon_number 5; exon_id "ENSMUSE00000949126.2"; level 2; protein_id "ENSMUSP00000123750.2"; transcript_support_level "5"; mgi_id "MGI:3037746"; tag "basic"; tag "Ensembl_canonical"; tag "GENCODE_Primary"; tag "appris_alternative_2"; havana_gene "OTTMUSG00000029176.1"; havana_transcript "OTTMUST00000073523.1";
chr1	HAVANA	CDS	85068798	85068910	0	-	2	gene_id "ENSMUSG00000089844.8"; transcript_id "ENSMUST00000161724.8"; gene_type "protein_coding"; gene_name "Sp140l1"; transcript_type "protein_coding"; transcript_name "Sp140l1-203"; exon_number 5; exon_id "ENSMUSE00000949126.2"; level 2; protein_id "ENSMUSP00000123750.2"; transcript_support_level "5"; mgi_id "MGI:3037746"; tag "basic"; tag "Ensembl_canonical"; tag "GENCODE_Primary"; tag "appris_alternative_2"; havana_gene "OTTMUSG00000029176.1"; havana_transcript "OTTMUST00000073523.1";
chr1	HAVANA	exon	85068798	85068910	0	-	.	gene_id "ENSMUSG00000089844.8"; transcript_id "ENSMUST00000160792.8"; gene_type "protein_coding"; gene_name "Sp140l1"; transcript_type "protein_coding"; transcript_name "Sp140l1-201"; exon_number 5; exon_id "ENSMUSE00000949126.2"; level 2; protein_id "ENSMUSP00000125122.2"; transcript_support_level "1"; mgi_id "MGI:3037746"; tag "basic"; tag "appris_principal_2"; tag "CCDS"; ccdsid "CCDS15107.1"; havana_gene "OTTMUSG00000029176.1"; havana_transcript "OTTMUST00000072362.1";
chr1	HAVANA	CDS	85068798	85068910	0	-	2	gene_id "ENSMUSG00000089844.8"; transcript_id "ENSMUST00000160792.8"; gene_type "protein_coding"; gene_name "Sp140l1"; transcript_type "protein_coding"; transcript_name "Sp140l1-201"; exon_number 5; exon_id "ENSMUSE00000949126.2"; level 2; protein_id "ENSMUSP00000125122.2"; transcript_support_level "1"; mgi_id "MGI:3037746"; tag "basic"; tag "appris_principal_2"; tag "CCDS"; ccdsid "CCDS15107.1"; havana_gene "OTTMUSG00000029176.1"; havana_transcript "OTTMUST00000072362.1";
chr1	ENSEMBL_gcm37	exon	85068798	85068910	1.22715582643157	-	.	gene_id "ENSMUSG00000089844.8"; transcript_id "ENSMUSG00000089844.8_tx_10"; exon_id "chr1_85068798_85068910_-"; exonnum "2"; txlen "611";
chr1	ENSEMBL_gcm37	exon	85068798	85068910	0.861862668435385	-	.	gene_id "ENSMUSG00000089844.8"; transcript_id "ENSMUSG00000089844.8_tx_12"; exon_id "chr1_85068798_85068910_-"; exonnum "4"; txlen "817";
chr1	ENSEMBL_gcm37	exon	85068798	85068910	0.807933473996199	-	.	gene_id "ENSMUSG00000089844.8"; transcript_id "ENSMUSG00000089844.8_tx_13"; exon_id "chr1_85068798_85068910_-"; exonnum "2"; txlen "658";
chr1	ENSEMBL_gcm37	exon	85068798	85068910	0.793487068828011	-	.	gene_id "ENSMUSG00000089844.8"; transcript_id "ENSMUSG00000089844.8_tx_14"; exon_id "chr1_85068798_85068910_-"; exonnum "2"; txlen "809";
chr1	ENSEMBL_gcm37	exon	85068798	85068910	0.793487068828011	-	.	gene_id "ENSMUSG00000089844.8"; transcript_id "ENSMUSG00000089844.8_tx_15"; exon_id "chr1_85068798_85068910_-"; exonnum "2"; txlen "546";
chr1	ENSEMBL_gcm37	exon	85068798	85068910	0.661456258385022	-	.	gene_id "ENSMUSG00000089844.8"; transcript_id "ENSMUSG00000089844.8_tx_16"; exon_id "chr1_85068798_85068910_-"; exonnum "5"; txlen "1141";
chr1	ENSEMBL_gcm37	exon	85068798	85068910	0.513848191636326	-	.	gene_id "ENSMUSG00000089844.8"; transcript_id "ENSMUSG00000089844.8_tx_17"; exon_id "chr1_85068798_85068910_-"; exonnum "3"; txlen "686";
chr1	ENSEMBL_gcm37	exon	85068798	85068910	0.457609102224874	-	.	gene_id "ENSMUSG00000089844.8"; transcript_id "ENSMUSG00000089844.8_tx_19"; exon_id "chr1_85068798_85068910_-"; exonnum "7"; txlen "1004";
chr1	ENSEMBL_gcm37	exon	85068798	85068910	5.35607217182908	-	.	gene_id "ENSMUSG00000089844.8"; transcript_id "ENSMUSG00000089844.8_tx_2"; exon_id "chr1_85068798_85068910_-"; exonnum "2"; txlen "694";
chr1	ENSEMBL_gcm37	exon	85068798	85068910	0.457609102224874	-	.	gene_id "ENSMUSG00000089844.8"; transcript_id "ENSMUSG00000089844.8_tx_20"; exon_id "chr1_85068798_85068910_-"; exonnum "7"; txlen "1267";
chr1	ENSEMBL_gcm37	exon	85068798	85068910	0.433234508415921	-	.	gene_id "ENSMUSG00000089844.8"; transcript_id "ENSMUSG00000089844.8_tx_21"; exon_id "chr1_85068798_85068910_-"; exonnum "7"; txlen "1314";
chr1	ENSEMBL_gcm37	exon	85068798	85068910	0.424206863326452	-	.	gene_id "ENSMUSG00000089844.8"; transcript_id "ENSMUSG00000089844.8_tx_22"; exon_id "chr1_85068798_85068910_-"; exonnum "2"; txlen "856";
chr1	ENSEMBL_gcm37	exon	85068798	85068910	0.320187099961412	-	.	gene_id "ENSMUSG00000089844.8"; transcript_id "ENSMUSG00000089844.8_tx_23"; exon_id "chr1_85068798_85068910_-"; exonnum "2"; txlen "710";
chr1	ENSEMBL_gcm37	exon	85068798	85068910	0.253279655966485	-	.	gene_id "ENSMUSG00000089844.8"; transcript_id "ENSMUSG00000089844.8_tx_25"; exon_id "chr1_85068798_85068910_-"; exonnum "2"; txlen "757";
chr1	ENSEMBL_gcm37	exon	85068798	85068910	2.69313483439089	-	.	gene_id "ENSMUSG00000089844.8"; transcript_id "ENSMUSG00000089844.8_tx_3"; exon_id "chr1_85068798_85068910_-"; exonnum "6"; txlen "869";
chr1	ENSEMBL_gcm37	exon	85068798	85068910	2.55893382413825	-	.	gene_id "ENSMUSG00000089844.8"; transcript_id "ENSMUSG00000089844.8_tx_4"; exon_id "chr1_85068798_85068910_-"; exonnum "2"; txlen "741";
chr1	ENSEMBL_gcm37	exon	85068798	85068910	1.70924961269525	-	.	gene_id "ENSMUSG00000089844.8"; transcript_id "ENSMUSG00000089844.8_tx_6"; exon_id "chr1_85068798_85068910_-"; exonnum "4"; txlen "507";
chr1	ENSEMBL_gcm37	exon	85068798	85068910	1.70924961269525	-	.	gene_id "ENSMUSG00000089844.8"; transcript_id "ENSMUSG00000089844.8_tx_7"; exon_id "chr1_85068798_85068910_-"; exonnum "4"; txlen "770";
chr1	ENSEMBL_gcm37	exon	85068798	85068910	1.66355551390404	-	.	gene_id "ENSMUSG00000089844.8"; transcript_id "ENSMUSG00000089844.8_tx_8"; exon_id "chr1_85068798_85068910_-"; exonnum "5"; txlen "806";
chr1	sragcm37_ss	exon	85069275	85069391	5.35607217182908	-	.	gene_id "ENSMUSG00000089844.8"; transcript_id "ENSMUSG00000089844.8_tx_2"; exon_id "chr1_85069275_85069391_-"; exonnum "1"; txlen "694";
chr1	sragcm37_ss	exon	85069275	85069391	2.55893382413825	-	.	gene_id "ENSMUSG00000089844.8"; transcript_id "ENSMUSG00000089844.8_tx_4"; exon_id "chr1_85069275_85069391_-"; exonnum "1"; txlen "741";
chr1	sragcm37_ss	exon	85069912	85069945	1.22715582643157	-	.	gene_id "ENSMUSG00000089844.8"; transcript_id "ENSMUSG00000089844.8_tx_10"; exon_id "chr1_85069912_85069945_-"; exonnum "1"; txlen "611";
chr1	sragcm37_ss	exon	85069912	85069945	0.807933473996199	-	.	gene_id "ENSMUSG00000089844.8"; transcript_id "ENSMUSG00000089844.8_tx_13"; exon_id "chr1_85069912_85069945_-"; exonnum "1"; txlen "658";
chr1	sragcm37_ss	exon	85069995	85070226	0.793487068828011	-	.	gene_id "ENSMUSG00000089844.8"; transcript_id "ENSMUSG00000089844.8_tx_14"; exon_id "chr1_85069995_85070226_-"; exonnum "1"; txlen "809";
chr1	sragcm37_ss	exon	85069995	85070226	0.793487068828011	-	.	gene_id "ENSMUSG00000089844.8"; transcript_id "ENSMUSG00000089844.8_tx_15"; exon_id "chr1_85069995_85070226_-"; exonnum "1"; txlen "546";
chr1	sragcm37_ss	exon	85069995	85070226	0.424206863326452	-	.	gene_id "ENSMUSG00000089844.8"; transcript_id "ENSMUSG00000089844.8_tx_22"; exon_id "chr1_85069995_85070226_-"; exonnum "1"; txlen "856";
chr1	sragcm37_ss	exon	85070081	85070213	0.320187099961412	-	.	gene_id "ENSMUSG00000089844.8"; transcript_id "ENSMUSG00000089844.8_tx_23"; exon_id "chr1_85070081_85070213_-"; exonnum "1"; txlen "710";
chr1	sragcm37_ss	exon	85070081	85070213	0.253279655966485	-	.	gene_id "ENSMUSG00000089844.8"; transcript_id "ENSMUSG00000089844.8_tx_25"; exon_id "chr1_85070081_85070213_-"; exonnum "1"; txlen "757";
chr1	HAVANA	exon	85072018	85072080	0	-	.	gene_id "ENSMUSG00000089844.8"; transcript_id "ENSMUST00000161724.8"; gene_type "protein_coding"; gene_name "Sp140l1"; transcript_type "protein_coding"; transcript_name "Sp140l1-203"; exon_number 4; exon_id "ENSMUSE00001057686.2"; level 2; protein_id "ENSMUSP00000123750.2"; transcript_support_level "5"; mgi_id "MGI:3037746"; tag "basic"; tag "Ensembl_canonical"; tag "GENCODE_Primary"; tag "appris_alternative_2"; havana_gene "OTTMUSG00000029176.1"; havana_transcript "OTTMUST00000073523.1";
chr1	HAVANA	CDS	85072018	85072080	0	-	2	gene_id "ENSMUSG00000089844.8"; transcript_id "ENSMUST00000161724.8"; gene_type "protein_coding"; gene_name "Sp140l1"; transcript_type "protein_coding"; transcript_name "Sp140l1-203"; exon_number 4; exon_id "ENSMUSE00001057686.2"; level 2; protein_id "ENSMUSP00000123750.2"; transcript_support_level "5"; mgi_id "MGI:3037746"; tag "basic"; tag "Ensembl_canonical"; tag "GENCODE_Primary"; tag "appris_alternative_2"; havana_gene "OTTMUSG00000029176.1"; havana_transcript "OTTMUST00000073523.1";
chr1	HAVANA	exon	85072018	85072080	0	-	.	gene_id "ENSMUSG00000089844.8"; transcript_id "ENSMUST00000160792.8"; gene_type "protein_coding"; gene_name "Sp140l1"; transcript_type "protein_coding"; transcript_name "Sp140l1-201"; exon_number 4; exon_id "ENSMUSE00001057686.2"; level 2; protein_id "ENSMUSP00000125122.2"; transcript_support_level "1"; mgi_id "MGI:3037746"; tag "basic"; tag "appris_principal_2"; tag "CCDS"; ccdsid "CCDS15107.1"; havana_gene "OTTMUSG00000029176.1"; havana_transcript "OTTMUST00000072362.1";
chr1	HAVANA	CDS	85072018	85072080	0	-	2	gene_id "ENSMUSG00000089844.8"; transcript_id "ENSMUST00000160792.8"; gene_type "protein_coding"; gene_name "Sp140l1"; transcript_type "protein_coding"; transcript_name "Sp140l1-201"; exon_number 4; exon_id "ENSMUSE00001057686.2"; level 2; protein_id "ENSMUSP00000125122.2"; transcript_support_level "1"; mgi_id "MGI:3037746"; tag "basic"; tag "appris_principal_2"; tag "CCDS"; ccdsid "CCDS15107.1"; havana_gene "OTTMUSG00000029176.1"; havana_transcript "OTTMUST00000072362.1";
chr1	ENSEMBL_gcm37	exon	85072018	85072080	0.861862668435385	-	.	gene_id "ENSMUSG00000089844.8"; transcript_id "ENSMUSG00000089844.8_tx_12"; exon_id "chr1_85072018_85072080_-"; exonnum "3"; txlen "817";
chr1	ENSEMBL_gcm37	exon	85072018	85072080	0.661456258385022	-	.	gene_id "ENSMUSG00000089844.8"; transcript_id "ENSMUSG00000089844.8_tx_16"; exon_id "chr1_85072018_85072080_-"; exonnum "4"; txlen "1141";
chr1	ENSEMBL_gcm37	exon	85072018	85072080	0.513848191636326	-	.	gene_id "ENSMUSG00000089844.8"; transcript_id "ENSMUSG00000089844.8_tx_17"; exon_id "chr1_85072018_85072080_-"; exonnum "2"; txlen "686";
chr1	ENSEMBL_gcm37	exon	85072018	85072080	0.457609102224874	-	.	gene_id "ENSMUSG00000089844.8"; transcript_id "ENSMUSG00000089844.8_tx_19"; exon_id "chr1_85072018_85072080_-"; exonnum "6"; txlen "1004";
chr1	ENSEMBL_gcm37	exon	85072018	85072080	0.457609102224874	-	.	gene_id "ENSMUSG00000089844.8"; transcript_id "ENSMUSG00000089844.8_tx_20"; exon_id "chr1_85072018_85072080_-"; exonnum "6"; txlen "1267";
chr1	ENSEMBL_gcm37	exon	85072018	85072080	0.433234508415921	-	.	gene_id "ENSMUSG00000089844.8"; transcript_id "ENSMUSG00000089844.8_tx_21"; exon_id "chr1_85072018_85072080_-"; exonnum "6"; txlen "1314";
chr1	ENSEMBL_gcm37	exon	85072018	85072080	2.69313483439089	-	.	gene_id "ENSMUSG00000089844.8"; transcript_id "ENSMUSG00000089844.8_tx_3"; exon_id "chr1_85072018_85072080_-"; exonnum "5"; txlen "869";
chr1	ENSEMBL_gcm37	exon	85072018	85072080	1.70924961269525	-	.	gene_id "ENSMUSG00000089844.8"; transcript_id "ENSMUSG00000089844.8_tx_6"; exon_id "chr1_85072018_85072080_-"; exonnum "3"; txlen "507";
chr1	ENSEMBL_gcm37	exon	85072018	85072080	1.70924961269525	-	.	gene_id "ENSMUSG00000089844.8"; transcript_id "ENSMUSG00000089844.8_tx_7"; exon_id "chr1_85072018_85072080_-"; exonnum "3"; txlen "770";
chr1	sragcm37_mid	exon	85074882	85074965	0.861862668435385	-	.	gene_id "ENSMUSG00000089844.8"; transcript_id "ENSMUSG00000089844.8_tx_12"; exon_id "chr1_85074882_85074965_-"; exonnum "2"; txlen "817";
chr1	sragcm37_mid	exon	85074882	85074965	0.457609102224874	-	.	gene_id "ENSMUSG00000089844.8"; transcript_id "ENSMUSG00000089844.8_tx_19"; exon_id "chr1_85074882_85074965_-"; exonnum "5"; txlen "1004";
chr1	sragcm37_mid	exon	85074882	85074965	0.457609102224874	-	.	gene_id "ENSMUSG00000089844.8"; transcript_id "ENSMUSG00000089844.8_tx_20"; exon_id "chr1_85074882_85074965_-"; exonnum "5"; txlen "1267";
chr1	sragcm37_mid	exon	85074882	85074965	0.433234508415921	-	.	gene_id "ENSMUSG00000089844.8"; transcript_id "ENSMUSG00000089844.8_tx_21"; exon_id "chr1_85074882_85074965_-"; exonnum "5"; txlen "1314";
chr1	sragcm37_mid	exon	85074882	85074965	1.70924961269525	-	.	gene_id "ENSMUSG00000089844.8"; transcript_id "ENSMUSG00000089844.8_tx_6"; exon_id "chr1_85074882_85074965_-"; exonnum "2"; txlen "507";
chr1	sragcm37_mid	exon	85074882	85074965	1.70924961269525	-	.	gene_id "ENSMUSG00000089844.8"; transcript_id "ENSMUSG00000089844.8_tx_7"; exon_id "chr1_85074882_85074965_-"; exonnum "2"; txlen "770";
chr1	sragcm37_mid	exon	85075098	85075186	0.457609102224874	-	.	gene_id "ENSMUSG00000089844.8"; transcript_id "ENSMUSG00000089844.8_tx_19"; exon_id "chr1_85075098_85075186_-"; exonnum "4"; txlen "1004";
chr1	sragcm37_mid	exon	85075098	85075186	0.457609102224874	-	.	gene_id "ENSMUSG00000089844.8"; transcript_id "ENSMUSG00000089844.8_tx_20"; exon_id "chr1_85075098_85075186_-"; exonnum "4"; txlen "1267";
chr1	sragcm37_mid	exon	85075098	85075186	0.433234508415921	-	.	gene_id "ENSMUSG00000089844.8"; transcript_id "ENSMUSG00000089844.8_tx_21"; exon_id "chr1_85075098_85075186_-"; exonnum "4"; txlen "1314";
chr1	sragcm37_ss	exon	85075129	85075174	0.861862668435385	-	.	gene_id "ENSMUSG00000089844.8"; transcript_id "ENSMUSG00000089844.8_tx_12"; exon_id "chr1_85075129_85075174_-"; exonnum "1"; txlen "817";
chr1	sragcm37_ss	exon	85075129	85075174	0.513848191636326	-	.	gene_id "ENSMUSG00000089844.8"; transcript_id "ENSMUSG00000089844.8_tx_17"; exon_id "chr1_85075129_85075174_-"; exonnum "1"; txlen "686";
chr1	sragcm37_ss	exon	85075129	85075174	1.70924961269525	-	.	gene_id "ENSMUSG00000089844.8"; transcript_id "ENSMUSG00000089844.8_tx_6"; exon_id "chr1_85075129_85075174_-"; exonnum "1"; txlen "507";
chr1	sragcm37_ss	exon	85075129	85075174	1.70924961269525	-	.	gene_id "ENSMUSG00000089844.8"; transcript_id "ENSMUSG00000089844.8_tx_7"; exon_id "chr1_85075129_85075174_-"; exonnum "1"; txlen "770";
chr1	HAVANA	exon	85077198	85077369	0	-	.	gene_id "ENSMUSG00000089844.8"; transcript_id "ENSMUST00000161724.8"; gene_type "protein_coding"; gene_name "Sp140l1"; transcript_type "protein_coding"; transcript_name "Sp140l1-203"; exon_number 3; exon_id "ENSMUSE00001375722.2"; level 2; protein_id "ENSMUSP00000123750.2"; transcript_support_level "5"; mgi_id "MGI:3037746"; tag "basic"; tag "Ensembl_canonical"; tag "GENCODE_Primary"; tag "appris_alternative_2"; havana_gene "OTTMUSG00000029176.1"; havana_transcript "OTTMUST00000073523.1";
chr1	HAVANA	CDS	85077198	85077369	0	-	0	gene_id "ENSMUSG00000089844.8"; transcript_id "ENSMUST00000161724.8"; gene_type "protein_coding"; gene_name "Sp140l1"; transcript_type "protein_coding"; transcript_name "Sp140l1-203"; exon_number 3; exon_id "ENSMUSE00001375722.2"; level 2; protein_id "ENSMUSP00000123750.2"; transcript_support_level "5"; mgi_id "MGI:3037746"; tag "basic"; tag "Ensembl_canonical"; tag "GENCODE_Primary"; tag "appris_alternative_2"; havana_gene "OTTMUSG00000029176.1"; havana_transcript "OTTMUST00000073523.1";
chr1	HAVANA	exon	85077198	85077369	0	-	.	gene_id "ENSMUSG00000089844.8"; transcript_id "ENSMUST00000160792.8"; gene_type "protein_coding"; gene_name "Sp140l1"; transcript_type "protein_coding"; transcript_name "Sp140l1-201"; exon_number 3; exon_id "ENSMUSE00001375722.2"; level 2; protein_id "ENSMUSP00000125122.2"; transcript_support_level "1"; mgi_id "MGI:3037746"; tag "basic"; tag "appris_principal_2"; tag "CCDS"; ccdsid "CCDS15107.1"; havana_gene "OTTMUSG00000029176.1"; havana_transcript "OTTMUST00000072362.1";
chr1	HAVANA	CDS	85077198	85077369	0	-	0	gene_id "ENSMUSG00000089844.8"; transcript_id "ENSMUST00000160792.8"; gene_type "protein_coding"; gene_name "Sp140l1"; transcript_type "protein_coding"; transcript_name "Sp140l1-201"; exon_number 3; exon_id "ENSMUSE00001375722.2"; level 2; protein_id "ENSMUSP00000125122.2"; transcript_support_level "1"; mgi_id "MGI:3037746"; tag "basic"; tag "appris_principal_2"; tag "CCDS"; ccdsid "CCDS15107.1"; havana_gene "OTTMUSG00000029176.1"; havana_transcript "OTTMUST00000072362.1";
chr1	HAVANA	exon	85077198	85077369	0	-	.	gene_id "ENSMUSG00000089844.8"; transcript_id "ENSMUST00000161675.3"; gene_type "protein_coding"; gene_name "Sp140l1"; transcript_type "protein_coding"; transcript_name "Sp140l1-202"; exon_number 4; exon_id "ENSMUSE00001375722.2"; level 2; protein_id "ENSMUSP00000123812.2"; transcript_support_level "5"; mgi_id "MGI:3037746"; tag "mRNA_end_NF"; tag "cds_end_NF"; tag "alternative_5_UTR"; havana_gene "OTTMUSG00000029176.1"; havana_transcript "OTTMUST00000073665.1";
chr1	HAVANA	CDS	85077198	85077369	0	-	0	gene_id "ENSMUSG00000089844.8"; transcript_id "ENSMUST00000161675.3"; gene_type "protein_coding"; gene_name "Sp140l1"; transcript_type "protein_coding"; transcript_name "Sp140l1-202"; exon_number 4; exon_id "ENSMUSE00001375722.2"; level 2; protein_id "ENSMUSP00000123812.2"; transcript_support_level "5"; mgi_id "MGI:3037746"; tag "mRNA_end_NF"; tag "cds_end_NF"; tag "alternative_5_UTR"; havana_gene "OTTMUSG00000029176.1"; havana_transcript "OTTMUST00000073665.1";
chr1	ENSEMBL_gcm37	exon	85077198	85077369	0.661456258385022	-	.	gene_id "ENSMUSG00000089844.8"; transcript_id "ENSMUSG00000089844.8_tx_16"; exon_id "chr1_85077198_85077369_-"; exonnum "3"; txlen "1141";
chr1	ENSEMBL_gcm37	exon	85077198	85077369	0.457609102224874	-	.	gene_id "ENSMUSG00000089844.8"; transcript_id "ENSMUSG00000089844.8_tx_19"; exon_id "chr1_85077198_85077369_-"; exonnum "3"; txlen "1004";
chr1	ENSEMBL_gcm37	exon	85077198	85077369	0.457609102224874	-	.	gene_id "ENSMUSG00000089844.8"; transcript_id "ENSMUSG00000089844.8_tx_20"; exon_id "chr1_85077198_85077369_-"; exonnum "3"; txlen "1267";
chr1	ENSEMBL_gcm37	exon	85077198	85077369	0.433234508415921	-	.	gene_id "ENSMUSG00000089844.8"; transcript_id "ENSMUSG00000089844.8_tx_21"; exon_id "chr1_85077198_85077369_-"; exonnum "3"; txlen "1314";
chr1	ENSEMBL_gcm37	exon	85077198	85077369	2.69313483439089	-	.	gene_id "ENSMUSG00000089844.8"; transcript_id "ENSMUSG00000089844.8_tx_3"; exon_id "chr1_85077198_85077369_-"; exonnum "4"; txlen "869";
chr1	ENSEMBL_gcm37	exon	85077198	85077369	1.66355551390404	-	.	gene_id "ENSMUSG00000089844.8"; transcript_id "ENSMUSG00000089844.8_tx_8"; exon_id "chr1_85077198_85077369_-"; exonnum "4"; txlen "806";
chr1	HAVANA	transcript	85077198	85087567	0	-	.	gene_id "ENSMUSG00000089844.8"; transcript_id "ENSMUST00000161675.3"; gene_type "protein_coding"; gene_name "Sp140l1"; transcript_type "protein_coding"; transcript_name "Sp140l1-202"; level 2; protein_id "ENSMUSP00000123812.2"; transcript_support_level "5"; mgi_id "MGI:3037746"; tag "mRNA_end_NF"; tag "cds_end_NF"; tag "alternative_5_UTR"; havana_gene "OTTMUSG00000029176.1"; havana_transcript "OTTMUST00000073665.1";
chr1	HAVANA	exon	85078253	85078415	0	-	.	gene_id "ENSMUSG00000089844.8"; transcript_id "ENSMUST00000161724.8"; gene_type "protein_coding"; gene_name "Sp140l1"; transcript_type "protein_coding"; transcript_name "Sp140l1-203"; exon_number 2; exon_id "ENSMUSE00000973634.2"; level 2; protein_id "ENSMUSP00000123750.2"; transcript_support_level "5"; mgi_id "MGI:3037746"; tag "basic"; tag "Ensembl_canonical"; tag "GENCODE_Primary"; tag "appris_alternative_2"; havana_gene "OTTMUSG00000029176.1"; havana_transcript "OTTMUST00000073523.1";
chr1	HAVANA	CDS	85078253	85078415	0	-	1	gene_id "ENSMUSG00000089844.8"; transcript_id "ENSMUST00000161724.8"; gene_type "protein_coding"; gene_name "Sp140l1"; transcript_type "protein_coding"; transcript_name "Sp140l1-203"; exon_number 2; exon_id "ENSMUSE00000973634.2"; level 2; protein_id "ENSMUSP00000123750.2"; transcript_support_level "5"; mgi_id "MGI:3037746"; tag "basic"; tag "Ensembl_canonical"; tag "GENCODE_Primary"; tag "appris_alternative_2"; havana_gene "OTTMUSG00000029176.1"; havana_transcript "OTTMUST00000073523.1";
chr1	HAVANA	exon	85078253	85078415	0	-	.	gene_id "ENSMUSG00000089844.8"; transcript_id "ENSMUST00000160792.8"; gene_type "protein_coding"; gene_name "Sp140l1"; transcript_type "protein_coding"; transcript_name "Sp140l1-201"; exon_number 2; exon_id "ENSMUSE00000973634.2"; level 2; protein_id "ENSMUSP00000125122.2"; transcript_support_level "1"; mgi_id "MGI:3037746"; tag "basic"; tag "appris_principal_2"; tag "CCDS"; ccdsid "CCDS15107.1"; havana_gene "OTTMUSG00000029176.1"; havana_transcript "OTTMUST00000072362.1";
chr1	HAVANA	CDS	85078253	85078415	0	-	1	gene_id "ENSMUSG00000089844.8"; transcript_id "ENSMUST00000160792.8"; gene_type "protein_coding"; gene_name "Sp140l1"; transcript_type "protein_coding"; transcript_name "Sp140l1-201"; exon_number 2; exon_id "ENSMUSE00000973634.2"; level 2; protein_id "ENSMUSP00000125122.2"; transcript_support_level "1"; mgi_id "MGI:3037746"; tag "basic"; tag "appris_principal_2"; tag "CCDS"; ccdsid "CCDS15107.1"; havana_gene "OTTMUSG00000029176.1"; havana_transcript "OTTMUST00000072362.1";
chr1	HAVANA	exon	85078253	85078415	0	-	.	gene_id "ENSMUSG00000089844.8"; transcript_id "ENSMUST00000161675.3"; gene_type "protein_coding"; gene_name "Sp140l1"; transcript_type "protein_coding"; transcript_name "Sp140l1-202"; exon_number 3; exon_id "ENSMUSE00000973634.2"; level 2; protein_id "ENSMUSP00000123812.2"; transcript_support_level "5"; mgi_id "MGI:3037746"; tag "mRNA_end_NF"; tag "cds_end_NF"; tag "alternative_5_UTR"; havana_gene "OTTMUSG00000029176.1"; havana_transcript "OTTMUST00000073665.1";
chr1	HAVANA	CDS	85078253	85078415	0	-	1	gene_id "ENSMUSG00000089844.8"; transcript_id "ENSMUST00000161675.3"; gene_type "protein_coding"; gene_name "Sp140l1"; transcript_type "protein_coding"; transcript_name "Sp140l1-202"; exon_number 3; exon_id "ENSMUSE00000973634.2"; level 2; protein_id "ENSMUSP00000123812.2"; transcript_support_level "5"; mgi_id "MGI:3037746"; tag "mRNA_end_NF"; tag "cds_end_NF"; tag "alternative_5_UTR"; havana_gene "OTTMUSG00000029176.1"; havana_transcript "OTTMUST00000073665.1";
chr1	ENSEMBL_gcm37	exon	85078253	85078415	0.661456258385022	-	.	gene_id "ENSMUSG00000089844.8"; transcript_id "ENSMUSG00000089844.8_tx_16"; exon_id "chr1_85078253_85078415_-"; exonnum "2"; txlen "1141";
chr1	ENSEMBL_gcm37	exon	85078253	85078415	0.457609102224874	-	.	gene_id "ENSMUSG00000089844.8"; transcript_id "ENSMUSG00000089844.8_tx_19"; exon_id "chr1_85078253_85078415_-"; exonnum "2"; txlen "1004";
chr1	ENSEMBL_gcm37	exon	85078253	85078415	0.457609102224874	-	.	gene_id "ENSMUSG00000089844.8"; transcript_id "ENSMUSG00000089844.8_tx_20"; exon_id "chr1_85078253_85078415_-"; exonnum "2"; txlen "1267";
chr1	ENSEMBL_gcm37	exon	85078253	85078415	0.433234508415921	-	.	gene_id "ENSMUSG00000089844.8"; transcript_id "ENSMUSG00000089844.8_tx_21"; exon_id "chr1_85078253_85078415_-"; exonnum "2"; txlen "1314";
chr1	ENSEMBL_gcm37	exon	85078253	85078415	2.69313483439089	-	.	gene_id "ENSMUSG00000089844.8"; transcript_id "ENSMUSG00000089844.8_tx_3"; exon_id "chr1_85078253_85078415_-"; exonnum "3"; txlen "869";
chr1	ENSEMBL_gcm37	exon	85078253	85078415	1.66355551390404	-	.	gene_id "ENSMUSG00000089844.8"; transcript_id "ENSMUSG00000089844.8_tx_8"; exon_id "chr1_85078253_85078415_-"; exonnum "3"; txlen "806";
chr1	HAVANA	CDS	85087058	85087089	0	-	0	gene_id "ENSMUSG00000089844.8"; transcript_id "ENSMUST00000161724.8"; gene_type "protein_coding"; gene_name "Sp140l1"; transcript_type "protein_coding"; transcript_name "Sp140l1-203"; exon_number 1; exon_id "ENSMUSE00000864475.2"; level 2; protein_id "ENSMUSP00000123750.2"; transcript_support_level "5"; mgi_id "MGI:3037746"; tag "basic"; tag "Ensembl_canonical"; tag "GENCODE_Primary"; tag "appris_alternative_2"; havana_gene "OTTMUSG00000029176.1"; havana_transcript "OTTMUST00000073523.1";
chr1	HAVANA	CDS	85087058	85087089	0	-	0	gene_id "ENSMUSG00000089844.8"; transcript_id "ENSMUST00000160792.8"; gene_type "protein_coding"; gene_name "Sp140l1"; transcript_type "protein_coding"; transcript_name "Sp140l1-201"; exon_number 1; exon_id "ENSMUSE00000946395.2"; level 2; protein_id "ENSMUSP00000125122.2"; transcript_support_level "1"; mgi_id "MGI:3037746"; tag "basic"; tag "appris_principal_2"; tag "CCDS"; ccdsid "CCDS15107.1"; havana_gene "OTTMUSG00000029176.1"; havana_transcript "OTTMUST00000072362.1";
chr1	HAVANA	CDS	85087058	85087089	0	-	0	gene_id "ENSMUSG00000089844.8"; transcript_id "ENSMUST00000161675.3"; gene_type "protein_coding"; gene_name "Sp140l1"; transcript_type "protein_coding"; transcript_name "Sp140l1-202"; exon_number 2; exon_id "ENSMUSE00000866037.2"; level 2; protein_id "ENSMUSP00000123812.2"; transcript_support_level "5"; mgi_id "MGI:3037746"; tag "mRNA_end_NF"; tag "cds_end_NF"; tag "alternative_5_UTR"; havana_gene "OTTMUSG00000029176.1"; havana_transcript "OTTMUST00000073665.1";
chr1	HAVANA	exon	85087058	85087170	0	-	.	gene_id "ENSMUSG00000089844.8"; transcript_id "ENSMUST00000161724.8"; gene_type "protein_coding"; gene_name "Sp140l1"; transcript_type "protein_coding"; transcript_name "Sp140l1-203"; exon_number 1; exon_id "ENSMUSE00000864475.2"; level 2; protein_id "ENSMUSP00000123750.2"; transcript_support_level "5"; mgi_id "MGI:3037746"; tag "basic"; tag "Ensembl_canonical"; tag "GENCODE_Primary"; tag "appris_alternative_2"; havana_gene "OTTMUSG00000029176.1"; havana_transcript "OTTMUST00000073523.1";
chr1	HAVANA	exon	85087058	85087176	0	-	.	gene_id "ENSMUSG00000089844.8"; transcript_id "ENSMUST00000161675.3"; gene_type "protein_coding"; gene_name "Sp140l1"; transcript_type "protein_coding"; transcript_name "Sp140l1-202"; exon_number 2; exon_id "ENSMUSE00000866037.2"; level 2; protein_id "ENSMUSP00000123812.2"; transcript_support_level "5"; mgi_id "MGI:3037746"; tag "mRNA_end_NF"; tag "cds_end_NF"; tag "alternative_5_UTR"; havana_gene "OTTMUSG00000029176.1"; havana_transcript "OTTMUST00000073665.1";
chr1	ENSEMBL_gcm37	exon	85087058	85087176	0.661456258385022	-	.	gene_id "ENSMUSG00000089844.8"; transcript_id "ENSMUSG00000089844.8_tx_16"; exon_id "chr1_85087058_85087176_-"; exonnum "1"; txlen "1141";
chr1	ENSEMBL_gcm37	exon	85087058	85087176	0.457609102224874	-	.	gene_id "ENSMUSG00000089844.8"; transcript_id "ENSMUSG00000089844.8_tx_19"; exon_id "chr1_85087058_85087176_-"; exonnum "1"; txlen "1004";
chr1	ENSEMBL_gcm37	exon	85087058	85087176	0.457609102224874	-	.	gene_id "ENSMUSG00000089844.8"; transcript_id "ENSMUSG00000089844.8_tx_20"; exon_id "chr1_85087058_85087176_-"; exonnum "1"; txlen "1267";
chr1	ENSEMBL_gcm37	exon	85087058	85087176	0.433234508415921	-	.	gene_id "ENSMUSG00000089844.8"; transcript_id "ENSMUSG00000089844.8_tx_21"; exon_id "chr1_85087058_85087176_-"; exonnum "1"; txlen "1314";
chr1	ENSEMBL_gcm37	exon	85087058	85087176	2.69313483439089	-	.	gene_id "ENSMUSG00000089844.8"; transcript_id "ENSMUSG00000089844.8_tx_3"; exon_id "chr1_85087058_85087176_-"; exonnum "2"; txlen "869";
chr1	ENSEMBL_gcm37	exon	85087058	85087176	1.66355551390404	-	.	gene_id "ENSMUSG00000089844.8"; transcript_id "ENSMUSG00000089844.8_tx_8"; exon_id "chr1_85087058_85087176_-"; exonnum "2"; txlen "806";
chr1	HAVANA	exon	85087058	85087574	0	-	.	gene_id "ENSMUSG00000089844.8"; transcript_id "ENSMUST00000160792.8"; gene_type "protein_coding"; gene_name "Sp140l1"; transcript_type "protein_coding"; transcript_name "Sp140l1-201"; exon_number 1; exon_id "ENSMUSE00000946395.2"; level 2; protein_id "ENSMUSP00000125122.2"; transcript_support_level "1"; mgi_id "MGI:3037746"; tag "basic"; tag "appris_principal_2"; tag "CCDS"; ccdsid "CCDS15107.1"; havana_gene "OTTMUSG00000029176.1"; havana_transcript "OTTMUST00000072362.1";
chr1	HAVANA	start_codon	85087087	85087089	0	-	0	gene_id "ENSMUSG00000089844.8"; transcript_id "ENSMUST00000161724.8"; gene_type "protein_coding"; gene_name "Sp140l1"; transcript_type "protein_coding"; transcript_name "Sp140l1-203"; exon_number 1; exon_id "ENSMUSE00000864475.2"; level 2; protein_id "ENSMUSP00000123750.2"; transcript_support_level "5"; mgi_id "MGI:3037746"; tag "basic"; tag "Ensembl_canonical"; tag "GENCODE_Primary"; tag "appris_alternative_2"; havana_gene "OTTMUSG00000029176.1"; havana_transcript "OTTMUST00000073523.1";
chr1	HAVANA	start_codon	85087087	85087089	0	-	0	gene_id "ENSMUSG00000089844.8"; transcript_id "ENSMUST00000160792.8"; gene_type "protein_coding"; gene_name "Sp140l1"; transcript_type "protein_coding"; transcript_name "Sp140l1-201"; exon_number 1; exon_id "ENSMUSE00000946395.2"; level 2; protein_id "ENSMUSP00000125122.2"; transcript_support_level "1"; mgi_id "MGI:3037746"; tag "basic"; tag "appris_principal_2"; tag "CCDS"; ccdsid "CCDS15107.1"; havana_gene "OTTMUSG00000029176.1"; havana_transcript "OTTMUST00000072362.1";
chr1	HAVANA	start_codon	85087087	85087089	0	-	0	gene_id "ENSMUSG00000089844.8"; transcript_id "ENSMUST00000161675.3"; gene_type "protein_coding"; gene_name "Sp140l1"; transcript_type "protein_coding"; transcript_name "Sp140l1-202"; exon_number 2; exon_id "ENSMUSE00000866037.2"; level 2; protein_id "ENSMUSP00000123812.2"; transcript_support_level "5"; mgi_id "MGI:3037746"; tag "mRNA_end_NF"; tag "cds_end_NF"; tag "alternative_5_UTR"; havana_gene "OTTMUSG00000029176.1"; havana_transcript "OTTMUST00000073665.1";
chr1	HAVANA	UTR	85087090	85087170	0	-	.	gene_id "ENSMUSG00000089844.8"; transcript_id "ENSMUST00000161724.8"; gene_type "protein_coding"; gene_name "Sp140l1"; transcript_type "protein_coding"; transcript_name "Sp140l1-203"; exon_number 1; exon_id "ENSMUSE00000864475.2"; level 2; protein_id "ENSMUSP00000123750.2"; transcript_support_level "5"; mgi_id "MGI:3037746"; tag "basic"; tag "Ensembl_canonical"; tag "GENCODE_Primary"; tag "appris_alternative_2"; havana_gene "OTTMUSG00000029176.1"; havana_transcript "OTTMUST00000073523.1";
chr1	HAVANA	UTR	85087090	85087176	0	-	.	gene_id "ENSMUSG00000089844.8"; transcript_id "ENSMUST00000161675.3"; gene_type "protein_coding"; gene_name "Sp140l1"; transcript_type "protein_coding"; transcript_name "Sp140l1-202"; exon_number 2; exon_id "ENSMUSE00000866037.2"; level 2; protein_id "ENSMUSP00000123812.2"; transcript_support_level "5"; mgi_id "MGI:3037746"; tag "mRNA_end_NF"; tag "cds_end_NF"; tag "alternative_5_UTR"; havana_gene "OTTMUSG00000029176.1"; havana_transcript "OTTMUST00000073665.1";
chr1	HAVANA	UTR	85087090	85087574	0	-	.	gene_id "ENSMUSG00000089844.8"; transcript_id "ENSMUST00000160792.8"; gene_type "protein_coding"; gene_name "Sp140l1"; transcript_type "protein_coding"; transcript_name "Sp140l1-201"; exon_number 1; exon_id "ENSMUSE00000946395.2"; level 2; protein_id "ENSMUSP00000125122.2"; transcript_support_level "1"; mgi_id "MGI:3037746"; tag "basic"; tag "appris_principal_2"; tag "CCDS"; ccdsid "CCDS15107.1"; havana_gene "OTTMUSG00000029176.1"; havana_transcript "OTTMUST00000072362.1";
chr1	HAVANA	exon	85087530	85087567	0	-	.	gene_id "ENSMUSG00000089844.8"; transcript_id "ENSMUST00000161675.3"; gene_type "protein_coding"; gene_name "Sp140l1"; transcript_type "protein_coding"; transcript_name "Sp140l1-202"; exon_number 1; exon_id "ENSMUSE00000852619.2"; level 2; protein_id "ENSMUSP00000123812.2"; transcript_support_level "5"; mgi_id "MGI:3037746"; tag "mRNA_end_NF"; tag "cds_end_NF"; tag "alternative_5_UTR"; havana_gene "OTTMUSG00000029176.1"; havana_transcript "OTTMUST00000073665.1";
chr1	HAVANA	UTR	85087530	85087567	0	-	.	gene_id "ENSMUSG00000089844.8"; transcript_id "ENSMUST00000161675.3"; gene_type "protein_coding"; gene_name "Sp140l1"; transcript_type "protein_coding"; transcript_name "Sp140l1-202"; exon_number 1; exon_id "ENSMUSE00000852619.2"; level 2; protein_id "ENSMUSP00000123812.2"; transcript_support_level "5"; mgi_id "MGI:3037746"; tag "mRNA_end_NF"; tag "cds_end_NF"; tag "alternative_5_UTR"; havana_gene "OTTMUSG00000029176.1"; havana_transcript "OTTMUST00000073665.1";
chr1	ENSEMBL_gcm37	exon	85087530	85087567	2.69313483439089	-	.	gene_id "ENSMUSG00000089844.8"; transcript_id "ENSMUSG00000089844.8_tx_3"; exon_id "chr1_85087530_85087567_-"; exonnum "1"; txlen "869";
chr1	ENSEMBL_gcm37	exon	85087530	85087567	1.66355551390404	-	.	gene_id "ENSMUSG00000089844.8"; transcript_id "ENSMUSG00000089844.8_tx_8"; exon_id "chr1_85087530_85087567_-"; exonnum "1"; txlen "806";
chr1	HAVANA	UTR	85089988	85090168	0	-	.	gene_id "ENSMUSG00000052477.16"; transcript_id "ENSMUST00000161267.8"; gene_type "protein_coding"; gene_name "Sp140l2"; transcript_type "protein_coding"; transcript_name "Sp140l2-205"; exon_number 3; exon_id "ENSMUSE00000862836.2"; level 2; protein_id "ENSMUSP00000124435.2"; transcript_support_level "3"; mgi_id "MGI:3612702"; tag "basic"; havana_gene "OTTMUSG00000029174.1"; havana_transcript "OTTMUST00000073667.1";
chr1	HAVANA	exon	85089988	85090330	0	-	.	gene_id "ENSMUSG00000052477.16"; transcript_id "ENSMUST00000161267.8"; gene_type "protein_coding"; gene_name "Sp140l2"; transcript_type "protein_coding"; transcript_name "Sp140l2-205"; exon_number 3; exon_id "ENSMUSE00000862836.2"; level 2; protein_id "ENSMUSP00000124435.2"; transcript_support_level "3"; mgi_id "MGI:3612702"; tag "basic"; havana_gene "OTTMUSG00000029174.1"; havana_transcript "OTTMUST00000073667.1";
chr1	HAVANA	transcript	85089988	85247899	0	-	.	gene_id "ENSMUSG00000052477.16"; transcript_id "ENSMUST00000161267.8"; gene_type "protein_coding"; gene_name "Sp140l2"; transcript_type "protein_coding"; transcript_name "Sp140l2-205"; level 2; protein_id "ENSMUSP00000124435.2"; transcript_support_level "3"; mgi_id "MGI:3612702"; tag "basic"; havana_gene "OTTMUSG00000029174.1"; havana_transcript "OTTMUST00000073667.1";
chr1	HAVANA	UTR	85090139	85090168	0	-	.	gene_id "ENSMUSG00000052477.16"; transcript_id "ENSMUST00000162421.2"; gene_type "protein_coding"; gene_name "Sp140l2"; transcript_type "protein_coding"; transcript_name "Sp140l2-207"; exon_number 3; exon_id "ENSMUSE00000849025.2"; level 2; protein_id "ENSMUSP00000125215.2"; transcript_support_level "1"; mgi_id "MGI:3612702"; tag "basic"; havana_gene "OTTMUSG00000029174.1"; havana_transcript "OTTMUST00000072674.1";
chr1	HAVANA	exon	85090139	85090330	0	-	.	gene_id "ENSMUSG00000052477.16"; transcript_id "ENSMUST00000162421.2"; gene_type "protein_coding"; gene_name "Sp140l2"; transcript_type "protein_coding"; transcript_name "Sp140l2-207"; exon_number 3; exon_id "ENSMUSE00000849025.2"; level 2; protein_id "ENSMUSP00000125215.2"; transcript_support_level "1"; mgi_id "MGI:3612702"; tag "basic"; havana_gene "OTTMUSG00000029174.1"; havana_transcript "OTTMUST00000072674.1";
chr1	HAVANA	transcript	85090139	85239791	0	-	.	gene_id "ENSMUSG00000052477.16"; transcript_id "ENSMUST00000162421.2"; gene_type "protein_coding"; gene_name "Sp140l2"; transcript_type "protein_coding"; transcript_name "Sp140l2-207"; level 2; protein_id "ENSMUSP00000125215.2"; transcript_support_level "1"; mgi_id "MGI:3612702"; tag "basic"; havana_gene "OTTMUSG00000029174.1"; havana_transcript "OTTMUST00000072674.1";
chr1	HAVANA	stop_codon	85090166	85090168	0	-	0	gene_id "ENSMUSG00000052477.16"; transcript_id "ENSMUST00000161267.8"; gene_type "protein_coding"; gene_name "Sp140l2"; transcript_type "protein_coding"; transcript_name "Sp140l2-205"; exon_number 3; exon_id "ENSMUSE00000862836.2"; level 2; protein_id "ENSMUSP00000124435.2"; transcript_support_level "3"; mgi_id "MGI:3612702"; tag "basic"; havana_gene "OTTMUSG00000029174.1"; havana_transcript "OTTMUST00000073667.1";
chr1	HAVANA	stop_codon	85090166	85090168	0	-	0	gene_id "ENSMUSG00000052477.16"; transcript_id "ENSMUST00000162421.2"; gene_type "protein_coding"; gene_name "Sp140l2"; transcript_type "protein_coding"; transcript_name "Sp140l2-207"; exon_number 3; exon_id "ENSMUSE00000849025.2"; level 2; protein_id "ENSMUSP00000125215.2"; transcript_support_level "1"; mgi_id "MGI:3612702"; tag "basic"; havana_gene "OTTMUSG00000029174.1"; havana_transcript "OTTMUST00000072674.1";
chr1	HAVANA	CDS	85090169	85090330	0	-	0	gene_id "ENSMUSG00000052477.16"; transcript_id "ENSMUST00000161267.8"; gene_type "protein_coding"; gene_name "Sp140l2"; transcript_type "protein_coding"; transcript_name "Sp140l2-205"; exon_number 3; exon_id "ENSMUSE00000862836.2"; level 2; protein_id "ENSMUSP00000124435.2"; transcript_support_level "3"; mgi_id "MGI:3612702"; tag "basic"; havana_gene "OTTMUSG00000029174.1"; havana_transcript "OTTMUST00000073667.1";
chr1	HAVANA	CDS	85090169	85090330	0	-	0	gene_id "ENSMUSG00000052477.16"; transcript_id "ENSMUST00000162421.2"; gene_type "protein_coding"; gene_name "Sp140l2"; transcript_type "protein_coding"; transcript_name "Sp140l2-207"; exon_number 3; exon_id "ENSMUSE00000849025.2"; level 2; protein_id "ENSMUSP00000125215.2"; transcript_support_level "1"; mgi_id "MGI:3612702"; tag "basic"; havana_gene "OTTMUSG00000029174.1"; havana_transcript "OTTMUST00000072674.1";
chr1	HAVANA	exon	85091214	85091376	0	-	.	gene_id "ENSMUSG00000052477.16"; transcript_id "ENSMUST00000161267.8"; gene_type "protein_coding"; gene_name "Sp140l2"; transcript_type "protein_coding"; transcript_name "Sp140l2-205"; exon_number 2; exon_id "ENSMUSE00001078370.2"; level 2; protein_id "ENSMUSP00000124435.2"; transcript_support_level "3"; mgi_id "MGI:3612702"; tag "basic"; havana_gene "OTTMUSG00000029174.1"; havana_transcript "OTTMUST00000073667.1";
chr1	HAVANA	CDS	85091214	85091376	0	-	1	gene_id "ENSMUSG00000052477.16"; transcript_id "ENSMUST00000161267.8"; gene_type "protein_coding"; gene_name "Sp140l2"; transcript_type "protein_coding"; transcript_name "Sp140l2-205"; exon_number 2; exon_id "ENSMUSE00001078370.2"; level 2; protein_id "ENSMUSP00000124435.2"; transcript_support_level "3"; mgi_id "MGI:3612702"; tag "basic"; havana_gene "OTTMUSG00000029174.1"; havana_transcript "OTTMUST00000073667.1";
chr1	HAVANA	exon	85091214	85091376	0	-	.	gene_id "ENSMUSG00000052477.16"; transcript_id "ENSMUST00000162421.2"; gene_type "protein_coding"; gene_name "Sp140l2"; transcript_type "protein_coding"; transcript_name "Sp140l2-207"; exon_number 2; exon_id "ENSMUSE00001078370.2"; level 2; protein_id "ENSMUSP00000125215.2"; transcript_support_level "1"; mgi_id "MGI:3612702"; tag "basic"; havana_gene "OTTMUSG00000029174.1"; havana_transcript "OTTMUST00000072674.1";
chr1	HAVANA	CDS	85091214	85091376	0	-	1	gene_id "ENSMUSG00000052477.16"; transcript_id "ENSMUST00000162421.2"; gene_type "protein_coding"; gene_name "Sp140l2"; transcript_type "protein_coding"; transcript_name "Sp140l2-207"; exon_number 2; exon_id "ENSMUSE00001078370.2"; level 2; protein_id "ENSMUSP00000125215.2"; transcript_support_level "1"; mgi_id "MGI:3612702"; tag "basic"; havana_gene "OTTMUSG00000029174.1"; havana_transcript "OTTMUST00000072674.1";
chr1	sragcm37_es	exon	85117320	85117427	0.0230165500909653	-	.	gene_id "sragcm37_gene_62491"; transcript_id "sragcm37_gene_62491_tx_1"; exon_id "chr1_85117320_85117427_-"; exonnum "2"; txlen "532";
chr1	sragcm37_ss	exon	85121184	85121607	0.0230165500909653	-	.	gene_id "sragcm37_gene_62491"; transcript_id "sragcm37_gene_62491_tx_1"; exon_id "chr1_85121184_85121607_-"; exonnum "1"; txlen "532";
chr1	HAVANA	gene	85134533	85135420	0	-	.	gene_id "ENSMUSG00000090186.8"; gene_type "transcribed_unprocessed_pseudogene"; gene_name "Gm52951"; level 2; mgi_id "MGI:6388830"; tag "overlapping_locus"; havana_gene "OTTMUSG00000075006.1";
chr1	HAVANA	transcript	85134533	85135420	0	-	.	gene_id "ENSMUSG00000090186.8"; transcript_id "ENSMUST00000160674.4"; gene_type "transcribed_unprocessed_pseudogene"; gene_name "Gm52951"; transcript_type "transcribed_unprocessed_pseudogene"; transcript_name "Gm52951-201"; level 2; transcript_support_level "NA"; mgi_id "MGI:6388830"; ont "PGO:0000005"; ont "PGO:0000019"; tag "basic"; tag "Ensembl_canonical"; tag "GENCODE_Primary"; havana_gene "OTTMUSG00000075006.1"; havana_transcript "OTTMUST00000182252.1";
chr1	HAVANA	exon	85134533	85135420	0	-	.	gene_id "ENSMUSG00000090186.8"; transcript_id "ENSMUST00000160674.4"; gene_type "transcribed_unprocessed_pseudogene"; gene_name "Gm52951"; transcript_type "transcribed_unprocessed_pseudogene"; transcript_name "Gm52951-201"; exon_number 1; exon_id "ENSMUSE00001390227.3"; level 2; transcript_support_level "NA"; mgi_id "MGI:6388830"; ont "PGO:0000005"; ont "PGO:0000019"; tag "basic"; tag "Ensembl_canonical"; tag "GENCODE_Primary"; havana_gene "OTTMUSG00000075006.1"; havana_transcript "OTTMUST00000182252.1";
chr1	HAVANA	exon	85134684	85135443	0	-	.	gene_id "ENSMUSG00000091199.12"; transcript_id "ENSMUST00000366710.1"; gene_type "lncRNA"; gene_name "Gm2619"; transcript_type "lncRNA"; transcript_name "Gm2619-202"; exon_number 3; exon_id "ENSMUSE00001721733.1"; level 2; mgi_id "MGI:3780787"; tag "Ensembl_canonical"; tag "GENCODE_Primary"; tag "TAGENE"; havana_gene "OTTMUSG00000033618.1";
chr1	HAVANA	transcript	85134684	85305097	0	-	.	gene_id "ENSMUSG00000091199.12"; transcript_id "ENSMUST00000366710.1"; gene_type "lncRNA"; gene_name "Gm2619"; transcript_type "lncRNA"; transcript_name "Gm2619-202"; level 2; mgi_id "MGI:3780787"; tag "Ensembl_canonical"; tag "GENCODE_Primary"; tag "TAGENE"; havana_gene "OTTMUSG00000033618.1";
chr1	HAVANA	gene	85134684	85305117	0	-	.	gene_id "ENSMUSG00000091199.12"; gene_type "lncRNA"; gene_name "Gm2619"; level 2; mgi_id "MGI:3780787"; tag "overlapping_locus"; tag "overlaps_pseudogene"; havana_gene "OTTMUSG00000033618.1";
chr1	HAVANA	exon	85134767	85135443	0	-	.	gene_id "ENSMUSG00000091199.12"; transcript_id "ENSMUST00000366711.1"; gene_type "lncRNA"; gene_name "Gm2619"; transcript_type "lncRNA"; transcript_name "Gm2619-203"; exon_number 2; exon_id "ENSMUSE00001721732.1"; level 2; mgi_id "MGI:3780787"; tag "basic"; tag "TAGENE"; havana_gene "OTTMUSG00000033618.1";
chr1	HAVANA	transcript	85134767	85178190	0	-	.	gene_id "ENSMUSG00000091199.12"; transcript_id "ENSMUST00000366711.1"; gene_type "lncRNA"; gene_name "Gm2619"; transcript_type "lncRNA"; transcript_name "Gm2619-203"; level 2; mgi_id "MGI:3780787"; tag "basic"; tag "TAGENE"; havana_gene "OTTMUSG00000033618.1";
chr1	HAVANA	exon	85161652	85161880	0	-	.	gene_id "ENSMUSG00000091199.12"; transcript_id "ENSMUST00000366721.1"; gene_type "lncRNA"; gene_name "Gm2619"; transcript_type "lncRNA"; transcript_name "Gm2619-213"; exon_number 3; exon_id "ENSMUSE00001721703.1"; level 2; mgi_id "MGI:3780787"; tag "basic"; tag "TAGENE"; havana_gene "OTTMUSG00000033618.1";
chr1	HAVANA	transcript	85161652	85177726	0	-	.	gene_id "ENSMUSG00000091199.12"; transcript_id "ENSMUST00000366721.1"; gene_type "lncRNA"; gene_name "Gm2619"; transcript_type "lncRNA"; transcript_name "Gm2619-213"; level 2; mgi_id "MGI:3780787"; tag "basic"; tag "TAGENE"; havana_gene "OTTMUSG00000033618.1";
chr1	HAVANA	exon	85170569	85170723	0	-	.	gene_id "ENSMUSG00000091199.12"; transcript_id "ENSMUST00000366721.1"; gene_type "lncRNA"; gene_name "Gm2619"; transcript_type "lncRNA"; transcript_name "Gm2619-213"; exon_number 2; exon_id "ENSMUSE00001721716.1"; level 2; mgi_id "MGI:3780787"; tag "basic"; tag "TAGENE"; havana_gene "OTTMUSG00000033618.1";
chr1	HAVANA	exon	85177701	85177726	0	-	.	gene_id "ENSMUSG00000091199.12"; transcript_id "ENSMUST00000366721.1"; gene_type "lncRNA"; gene_name "Gm2619"; transcript_type "lncRNA"; transcript_name "Gm2619-213"; exon_number 1; exon_id "ENSMUSE00001721702.1"; level 2; mgi_id "MGI:3780787"; tag "basic"; tag "TAGENE"; havana_gene "OTTMUSG00000033618.1";
chr1	HAVANA	exon	85177701	85178190	0	-	.	gene_id "ENSMUSG00000091199.12"; transcript_id "ENSMUST00000366711.1"; gene_type "lncRNA"; gene_name "Gm2619"; transcript_type "lncRNA"; transcript_name "Gm2619-203"; exon_number 1; exon_id "ENSMUSE00001721722.1"; level 2; mgi_id "MGI:3780787"; tag "basic"; tag "TAGENE"; havana_gene "OTTMUSG00000033618.1";
chr1	HAVANA	UTR	85219007	85219604	0	-	.	gene_id "ENSMUSG00000052477.16"; transcript_id "ENSMUST00000161685.8"; gene_type "protein_coding"; gene_name "Sp140l2"; transcript_type "protein_coding"; transcript_name "Sp140l2-206"; exon_number 4; exon_id "ENSMUSE00000857605.2"; level 2; protein_id "ENSMUSP00000125170.2"; transcript_support_level "3"; mgi_id "MGI:3612702"; tag "mRNA_start_NF"; tag "cds_start_NF"; havana_gene "OTTMUSG00000029174.1"; havana_transcript "OTTMUST00000072491.1";
chr1	HAVANA	exon	85219007	85219618	0	-	.	gene_id "ENSMUSG00000052477.16"; transcript_id "ENSMUST00000161685.8"; gene_type "protein_coding"; gene_name "Sp140l2"; transcript_type "protein_coding"; transcript_name "Sp140l2-206"; exon_number 4; exon_id "ENSMUSE00000857605.2"; level 2; protein_id "ENSMUSP00000125170.2"; transcript_support_level "3"; mgi_id "MGI:3612702"; tag "mRNA_start_NF"; tag "cds_start_NF"; havana_gene "OTTMUSG00000029174.1"; havana_transcript "OTTMUST00000072491.1";
chr1	HAVANA	transcript	85219007	85232269	0	-	.	gene_id "ENSMUSG00000052477.16"; transcript_id "ENSMUST00000161685.8"; gene_type "protein_coding"; gene_name "Sp140l2"; transcript_type "protein_coding"; transcript_name "Sp140l2-206"; level 2; protein_id "ENSMUSP00000125170.2"; transcript_support_level "3"; mgi_id "MGI:3612702"; tag "mRNA_start_NF"; tag "cds_start_NF"; havana_gene "OTTMUSG00000029174.1"; havana_transcript "OTTMUST00000072491.1";
chr1	HAVANA	stop_codon	85219602	85219604	0	-	0	gene_id "ENSMUSG00000052477.16"; transcript_id "ENSMUST00000161685.8"; gene_type "protein_coding"; gene_name "Sp140l2"; transcript_type "protein_coding"; transcript_name "Sp140l2-206"; exon_number 4; exon_id "ENSMUSE00000857605.2"; level 2; protein_id "ENSMUSP00000125170.2"; transcript_support_level "3"; mgi_id "MGI:3612702"; tag "mRNA_start_NF"; tag "cds_start_NF"; havana_gene "OTTMUSG00000029174.1"; havana_transcript "OTTMUST00000072491.1";
chr1	HAVANA	CDS	85219605	85219618	0	-	2	gene_id "ENSMUSG00000052477.16"; transcript_id "ENSMUST00000161685.8"; gene_type "protein_coding"; gene_name "Sp140l2"; transcript_type "protein_coding"; transcript_name "Sp140l2-206"; exon_number 4; exon_id "ENSMUSE00000857605.2"; level 2; protein_id "ENSMUSP00000125170.2"; transcript_support_level "3"; mgi_id "MGI:3612702"; tag "mRNA_start_NF"; tag "cds_start_NF"; havana_gene "OTTMUSG00000029174.1"; havana_transcript "OTTMUST00000072491.1";
chr1	HAVANA	exon	85223361	85223428	0	-	.	gene_id "ENSMUSG00000052477.16"; transcript_id "ENSMUST00000159114.2"; gene_type "protein_coding"; gene_name "Sp140l2"; transcript_type "protein_coding_CDS_not_defined"; transcript_name "Sp140l2-203"; exon_number 2; exon_id "ENSMUSE00001207098.2"; level 2; transcript_support_level "5"; mgi_id "MGI:3612702"; havana_gene "OTTMUSG00000029174.1"; havana_transcript "OTTMUST00000072486.1";
chr1	HAVANA	exon	85223361	85223428	0	-	.	gene_id "ENSMUSG00000052477.16"; transcript_id "ENSMUST00000159582.8"; gene_type "protein_coding"; gene_name "Sp140l2"; transcript_type "protein_coding"; transcript_name "Sp140l2-204"; exon_number 7; exon_id "ENSMUSE00001246301.2"; level 2; protein_id "ENSMUSP00000125160.2"; transcript_support_level "5"; mgi_id "MGI:3612702"; tag "mRNA_end_NF"; tag "cds_end_NF"; havana_gene "OTTMUSG00000029174.1"; havana_transcript "OTTMUST00000072722.1";
chr1	HAVANA	CDS	85223361	85223428	0	-	2	gene_id "ENSMUSG00000052477.16"; transcript_id "ENSMUST00000159582.8"; gene_type "protein_coding"; gene_name "Sp140l2"; transcript_type "protein_coding"; transcript_name "Sp140l2-204"; exon_number 7; exon_id "ENSMUSE00001246301.2"; level 2; protein_id "ENSMUSP00000125160.2"; transcript_support_level "5"; mgi_id "MGI:3612702"; tag "mRNA_end_NF"; tag "cds_end_NF"; havana_gene "OTTMUSG00000029174.1"; havana_transcript "OTTMUST00000072722.1";
chr1	ENSEMBL_gcm37	exon	85223361	85223428	0.676613341096895	-	.	gene_id "ENSMUSG00000052477.16"; transcript_id "ENSMUSG00000052477.16_tx_6"; exon_id "chr1_85223361_85223428_-"; exonnum "9"; txlen "982";
chr1	ENSEMBL_gcm37	exon	85223361	85223428	0.676613341096895	-	.	gene_id "ENSMUSG00000052477.16"; transcript_id "ENSMUSG00000052477.16_tx_7"; exon_id "chr1_85223361_85223428_-"; exonnum "9"; txlen "985";
chr1	HAVANA	transcript	85223361	85247864	0	-	.	gene_id "ENSMUSG00000052477.16"; transcript_id "ENSMUST00000159582.8"; gene_type "protein_coding"; gene_name "Sp140l2"; transcript_type "protein_coding"; transcript_name "Sp140l2-204"; level 2; protein_id "ENSMUSP00000125160.2"; transcript_support_level "5"; mgi_id "MGI:3612702"; tag "mRNA_end_NF"; tag "cds_end_NF"; havana_gene "OTTMUSG00000029174.1"; havana_transcript "OTTMUST00000072722.1";
chr1	HAVANA	exon	85224018	85224118	0	-	.	gene_id "ENSMUSG00000052477.16"; transcript_id "ENSMUST00000159114.2"; gene_type "protein_coding"; gene_name "Sp140l2"; transcript_type "protein_coding_CDS_not_defined"; transcript_name "Sp140l2-203"; exon_number 1; exon_id "ENSMUSE00000856317.2"; level 2; transcript_support_level "5"; mgi_id "MGI:3612702"; havana_gene "OTTMUSG00000029174.1"; havana_transcript "OTTMUST00000072486.1";
chr1	HAVANA	UTR	85224065	85224660	0	-	.	gene_id "ENSMUSG00000052477.16"; transcript_id "ENSMUST00000093506.12"; gene_type "protein_coding"; gene_name "Sp140l2"; transcript_type "protein_coding"; transcript_name "Sp140l2-202"; exon_number 8; exon_id "ENSMUSE00000695427.2"; level 2; protein_id "ENSMUSP00000091224.6"; transcript_support_level "1"; mgi_id "MGI:3612702"; tag "basic"; tag "Ensembl_canonical"; tag "GENCODE_Primary"; tag "appris_alternative_2"; tag "CCDS"; ccdsid "CCDS35636.1"; havana_gene "OTTMUSG00000029174.1"; havana_transcript "OTTMUST00000072359.1";
chr1	HAVANA	exon	85224065	85224857	0	-	.	gene_id "ENSMUSG00000052477.16"; transcript_id "ENSMUST00000093506.12"; gene_type "protein_coding"; gene_name "Sp140l2"; transcript_type "protein_coding"; transcript_name "Sp140l2-202"; exon_number 8; exon_id "ENSMUSE00000695427.2"; level 2; protein_id "ENSMUSP00000091224.6"; transcript_support_level "1"; mgi_id "MGI:3612702"; tag "basic"; tag "Ensembl_canonical"; tag "GENCODE_Primary"; tag "appris_alternative_2"; tag "CCDS"; ccdsid "CCDS35636.1"; havana_gene "OTTMUSG00000029174.1"; havana_transcript "OTTMUST00000072359.1";
chr1	HAVANA	transcript	85224065	85248264	0	-	.	gene_id "ENSMUSG00000052477.16"; transcript_id "ENSMUST00000093506.12"; gene_type "protein_coding"; gene_name "Sp140l2"; transcript_type "protein_coding"; transcript_name "Sp140l2-202"; level 2; protein_id "ENSMUSP00000091224.6"; transcript_support_level "1"; mgi_id "MGI:3612702"; tag "basic"; tag "Ensembl_canonical"; tag "GENCODE_Primary"; tag "appris_alternative_2"; tag "CCDS"; ccdsid "CCDS35636.1"; havana_gene "OTTMUSG00000029174.1"; havana_transcript "OTTMUST00000072359.1";
chr1	HAVANA	UTR	85224391	85224660	0	-	.	gene_id "ENSMUSG00000052477.16"; transcript_id "ENSMUST00000064341.9"; gene_type "protein_coding"; gene_name "Sp140l2"; transcript_type "protein_coding"; transcript_name "Sp140l2-201"; exon_number 7; exon_id "ENSMUSE00000849282.2"; level 2; protein_id "ENSMUSP00000066587.9"; transcript_support_level "1"; mgi_id "MGI:3612702"; tag "basic"; tag "appris_principal_2"; tag "CCDS"; ccdsid "CCDS15109.1"; havana_gene "OTTMUSG00000029174.1"; havana_transcript "OTTMUST00000072360.1";
chr1	HAVANA	exon	85224391	85224857	0	-	.	gene_id "ENSMUSG00000052477.16"; transcript_id "ENSMUST00000064341.9"; gene_type "protein_coding"; gene_name "Sp140l2"; transcript_type "protein_coding"; transcript_name "Sp140l2-201"; exon_number 7; exon_id "ENSMUSE00000849282.2"; level 2; protein_id "ENSMUSP00000066587.9"; transcript_support_level "1"; mgi_id "MGI:3612702"; tag "basic"; tag "appris_principal_2"; tag "CCDS"; ccdsid "CCDS15109.1"; havana_gene "OTTMUSG00000029174.1"; havana_transcript "OTTMUST00000072360.1";
chr1	HAVANA	transcript	85224391	85248287	0	-	.	gene_id "ENSMUSG00000052477.16"; transcript_id "ENSMUST00000064341.9"; gene_type "protein_coding"; gene_name "Sp140l2"; transcript_type "protein_coding"; transcript_name "Sp140l2-201"; level 2; protein_id "ENSMUSP00000066587.9"; transcript_support_level "1"; mgi_id "MGI:3612702"; tag "basic"; tag "appris_principal_2"; tag "CCDS"; ccdsid "CCDS15109.1"; havana_gene "OTTMUSG00000029174.1"; havana_transcript "OTTMUST00000072360.1";
chr1	HAVANA	stop_codon	85224658	85224660	0	-	0	gene_id "ENSMUSG00000052477.16"; transcript_id "ENSMUST00000093506.12"; gene_type "protein_coding"; gene_name "Sp140l2"; transcript_type "protein_coding"; transcript_name "Sp140l2-202"; exon_number 8; exon_id "ENSMUSE00000695427.2"; level 2; protein_id "ENSMUSP00000091224.6"; transcript_support_level "1"; mgi_id "MGI:3612702"; tag "basic"; tag "Ensembl_canonical"; tag "GENCODE_Primary"; tag "appris_alternative_2"; tag "CCDS"; ccdsid "CCDS35636.1"; havana_gene "OTTMUSG00000029174.1"; havana_transcript "OTTMUST00000072359.1";
chr1	HAVANA	stop_codon	85224658	85224660	0	-	0	gene_id "ENSMUSG00000052477.16"; transcript_id "ENSMUST00000064341.9"; gene_type "protein_coding"; gene_name "Sp140l2"; transcript_type "protein_coding"; transcript_name "Sp140l2-201"; exon_number 7; exon_id "ENSMUSE00000849282.2"; level 2; protein_id "ENSMUSP00000066587.9"; transcript_support_level "1"; mgi_id "MGI:3612702"; tag "basic"; tag "appris_principal_2"; tag "CCDS"; ccdsid "CCDS15109.1"; havana_gene "OTTMUSG00000029174.1"; havana_transcript "OTTMUST00000072360.1";
chr1	HAVANA	CDS	85224661	85224857	0	-	2	gene_id "ENSMUSG00000052477.16"; transcript_id "ENSMUST00000093506.12"; gene_type "protein_coding"; gene_name "Sp140l2"; transcript_type "protein_coding"; transcript_name "Sp140l2-202"; exon_number 8; exon_id "ENSMUSE00000695427.2"; level 2; protein_id "ENSMUSP00000091224.6"; transcript_support_level "1"; mgi_id "MGI:3612702"; tag "basic"; tag "Ensembl_canonical"; tag "GENCODE_Primary"; tag "appris_alternative_2"; tag "CCDS"; ccdsid "CCDS35636.1"; havana_gene "OTTMUSG00000029174.1"; havana_transcript "OTTMUST00000072359.1";
chr1	HAVANA	CDS	85224661	85224857	0	-	2	gene_id "ENSMUSG00000052477.16"; transcript_id "ENSMUST00000064341.9"; gene_type "protein_coding"; gene_name "Sp140l2"; transcript_type "protein_coding"; transcript_name "Sp140l2-201"; exon_number 7; exon_id "ENSMUSE00000849282.2"; level 2; protein_id "ENSMUSP00000066587.9"; transcript_support_level "1"; mgi_id "MGI:3612702"; tag "basic"; tag "appris_principal_2"; tag "CCDS"; ccdsid "CCDS15109.1"; havana_gene "OTTMUSG00000029174.1"; havana_transcript "OTTMUST00000072360.1";
chr1	sragcm37_mid	exon	85224734	85224857	0.676613341096895	-	.	gene_id "ENSMUSG00000052477.16"; transcript_id "ENSMUSG00000052477.16_tx_6"; exon_id "chr1_85224734_85224857_-"; exonnum "8"; txlen "982";
chr1	sragcm37_mid	exon	85224734	85224860	0.676613341096895	-	.	gene_id "ENSMUSG00000052477.16"; transcript_id "ENSMUSG00000052477.16_tx_7"; exon_id "chr1_85224734_85224860_-"; exonnum "8"; txlen "985";
chr1	HAVANA	exon	85226020	85226100	0	-	.	gene_id "ENSMUSG00000052477.16"; transcript_id "ENSMUST00000161685.8"; gene_type "protein_coding"; gene_name "Sp140l2"; transcript_type "protein_coding"; transcript_name "Sp140l2-206"; exon_number 3; exon_id "ENSMUSE00001051882.2"; level 2; protein_id "ENSMUSP00000125170.2"; transcript_support_level "3"; mgi_id "MGI:3612702"; tag "mRNA_start_NF"; tag "cds_start_NF"; havana_gene "OTTMUSG00000029174.1"; havana_transcript "OTTMUST00000072491.1";
chr1	HAVANA	CDS	85226020	85226100	0	-	2	gene_id "ENSMUSG00000052477.16"; transcript_id "ENSMUST00000161685.8"; gene_type "protein_coding"; gene_name "Sp140l2"; transcript_type "protein_coding"; transcript_name "Sp140l2-206"; exon_number 3; exon_id "ENSMUSE00001051882.2"; level 2; protein_id "ENSMUSP00000125170.2"; transcript_support_level "3"; mgi_id "MGI:3612702"; tag "mRNA_start_NF"; tag "cds_start_NF"; havana_gene "OTTMUSG00000029174.1"; havana_transcript "OTTMUST00000072491.1";
chr1	HAVANA	exon	85226020	85226100	0	-	.	gene_id "ENSMUSG00000052477.16"; transcript_id "ENSMUST00000159582.8"; gene_type "protein_coding"; gene_name "Sp140l2"; transcript_type "protein_coding"; transcript_name "Sp140l2-204"; exon_number 6; exon_id "ENSMUSE00001051882.2"; level 2; protein_id "ENSMUSP00000125160.2"; transcript_support_level "5"; mgi_id "MGI:3612702"; tag "mRNA_end_NF"; tag "cds_end_NF"; havana_gene "OTTMUSG00000029174.1"; havana_transcript "OTTMUST00000072722.1";
chr1	HAVANA	CDS	85226020	85226100	0	-	2	gene_id "ENSMUSG00000052477.16"; transcript_id "ENSMUST00000159582.8"; gene_type "protein_coding"; gene_name "Sp140l2"; transcript_type "protein_coding"; transcript_name "Sp140l2-204"; exon_number 6; exon_id "ENSMUSE00001051882.2"; level 2; protein_id "ENSMUSP00000125160.2"; transcript_support_level "5"; mgi_id "MGI:3612702"; tag "mRNA_end_NF"; tag "cds_end_NF"; havana_gene "OTTMUSG00000029174.1"; havana_transcript "OTTMUST00000072722.1";
chr1	HAVANA	exon	85226020	85226100	0	-	.	gene_id "ENSMUSG00000052477.16"; transcript_id "ENSMUST00000093506.12"; gene_type "protein_coding"; gene_name "Sp140l2"; transcript_type "protein_coding"; transcript_name "Sp140l2-202"; exon_number 7; exon_id "ENSMUSE00001051882.2"; level 2; protein_id "ENSMUSP00000091224.6"; transcript_support_level "1"; mgi_id "MGI:3612702"; tag "basic"; tag "Ensembl_canonical"; tag "GENCODE_Primary"; tag "appris_alternative_2"; tag "CCDS"; ccdsid "CCDS35636.1"; havana_gene "OTTMUSG00000029174.1"; havana_transcript "OTTMUST00000072359.1";
chr1	HAVANA	CDS	85226020	85226100	0	-	2	gene_id "ENSMUSG00000052477.16"; transcript_id "ENSMUST00000093506.12"; gene_type "protein_coding"; gene_name "Sp140l2"; transcript_type "protein_coding"; transcript_name "Sp140l2-202"; exon_number 7; exon_id "ENSMUSE00001051882.2"; level 2; protein_id "ENSMUSP00000091224.6"; transcript_support_level "1"; mgi_id "MGI:3612702"; tag "basic"; tag "Ensembl_canonical"; tag "GENCODE_Primary"; tag "appris_alternative_2"; tag "CCDS"; ccdsid "CCDS35636.1"; havana_gene "OTTMUSG00000029174.1"; havana_transcript "OTTMUST00000072359.1";
chr1	HAVANA	exon	85226020	85226100	0	-	.	gene_id "ENSMUSG00000052477.16"; transcript_id "ENSMUST00000064341.9"; gene_type "protein_coding"; gene_name "Sp140l2"; transcript_type "protein_coding"; transcript_name "Sp140l2-201"; exon_number 6; exon_id "ENSMUSE00001051882.2"; level 2; protein_id "ENSMUSP00000066587.9"; transcript_support_level "1"; mgi_id "MGI:3612702"; tag "basic"; tag "appris_principal_2"; tag "CCDS"; ccdsid "CCDS15109.1"; havana_gene "OTTMUSG00000029174.1"; havana_transcript "OTTMUST00000072360.1";
chr1	HAVANA	CDS	85226020	85226100	0	-	2	gene_id "ENSMUSG00000052477.16"; transcript_id "ENSMUST00000064341.9"; gene_type "protein_coding"; gene_name "Sp140l2"; transcript_type "protein_coding"; transcript_name "Sp140l2-201"; exon_number 6; exon_id "ENSMUSE00001051882.2"; level 2; protein_id "ENSMUSP00000066587.9"; transcript_support_level "1"; mgi_id "MGI:3612702"; tag "basic"; tag "appris_principal_2"; tag "CCDS"; ccdsid "CCDS15109.1"; havana_gene "OTTMUSG00000029174.1"; havana_transcript "OTTMUST00000072360.1";
chr1	ENSEMBL_gcm37	exon	85226020	85226100	0.676613341096895	-	.	gene_id "ENSMUSG00000052477.16"; transcript_id "ENSMUSG00000052477.16_tx_6"; exon_id "chr1_85226020_85226100_-"; exonnum "7"; txlen "982";
chr1	ENSEMBL_gcm37	exon	85226020	85226100	0.676613341096895	-	.	gene_id "ENSMUSG00000052477.16"; transcript_id "ENSMUSG00000052477.16_tx_7"; exon_id "chr1_85226020_85226100_-"; exonnum "7"; txlen "985";
chr1	HAVANA	exon	85231824	85231904	0	-	.	gene_id "ENSMUSG00000052477.16"; transcript_id "ENSMUST00000161685.8"; gene_type "protein_coding"; gene_name "Sp140l2"; transcript_type "protein_coding"; transcript_name "Sp140l2-206"; exon_number 2; exon_id "ENSMUSE00001000086.2"; level 2; protein_id "ENSMUSP00000125170.2"; transcript_support_level "3"; mgi_id "MGI:3612702"; tag "mRNA_start_NF"; tag "cds_start_NF"; havana_gene "OTTMUSG00000029174.1"; havana_transcript "OTTMUST00000072491.1";
chr1	HAVANA	CDS	85231824	85231904	0	-	2	gene_id "ENSMUSG00000052477.16"; transcript_id "ENSMUST00000161685.8"; gene_type "protein_coding"; gene_name "Sp140l2"; transcript_type "protein_coding"; transcript_name "Sp140l2-206"; exon_number 2; exon_id "ENSMUSE00001000086.2"; level 2; protein_id "ENSMUSP00000125170.2"; transcript_support_level "3"; mgi_id "MGI:3612702"; tag "mRNA_start_NF"; tag "cds_start_NF"; havana_gene "OTTMUSG00000029174.1"; havana_transcript "OTTMUST00000072491.1";
chr1	HAVANA	exon	85231824	85231904	0	-	.	gene_id "ENSMUSG00000052477.16"; transcript_id "ENSMUST00000159582.8"; gene_type "protein_coding"; gene_name "Sp140l2"; transcript_type "protein_coding"; transcript_name "Sp140l2-204"; exon_number 5; exon_id "ENSMUSE00001000086.2"; level 2; protein_id "ENSMUSP00000125160.2"; transcript_support_level "5"; mgi_id "MGI:3612702"; tag "mRNA_end_NF"; tag "cds_end_NF"; havana_gene "OTTMUSG00000029174.1"; havana_transcript "OTTMUST00000072722.1";
chr1	HAVANA	CDS	85231824	85231904	0	-	2	gene_id "ENSMUSG00000052477.16"; transcript_id "ENSMUST00000159582.8"; gene_type "protein_coding"; gene_name "Sp140l2"; transcript_type "protein_coding"; transcript_name "Sp140l2-204"; exon_number 5; exon_id "ENSMUSE00001000086.2"; level 2; protein_id "ENSMUSP00000125160.2"; transcript_support_level "5"; mgi_id "MGI:3612702"; tag "mRNA_end_NF"; tag "cds_end_NF"; havana_gene "OTTMUSG00000029174.1"; havana_transcript "OTTMUST00000072722.1";
chr1	HAVANA	exon	85231824	85231904	0	-	.	gene_id "ENSMUSG00000052477.16"; transcript_id "ENSMUST00000093506.12"; gene_type "protein_coding"; gene_name "Sp140l2"; transcript_type "protein_coding"; transcript_name "Sp140l2-202"; exon_number 6; exon_id "ENSMUSE00001000086.2"; level 2; protein_id "ENSMUSP00000091224.6"; transcript_support_level "1"; mgi_id "MGI:3612702"; tag "basic"; tag "Ensembl_canonical"; tag "GENCODE_Primary"; tag "appris_alternative_2"; tag "CCDS"; ccdsid "CCDS35636.1"; havana_gene "OTTMUSG00000029174.1"; havana_transcript "OTTMUST00000072359.1";
chr1	HAVANA	CDS	85231824	85231904	0	-	2	gene_id "ENSMUSG00000052477.16"; transcript_id "ENSMUST00000093506.12"; gene_type "protein_coding"; gene_name "Sp140l2"; transcript_type "protein_coding"; transcript_name "Sp140l2-202"; exon_number 6; exon_id "ENSMUSE00001000086.2"; level 2; protein_id "ENSMUSP00000091224.6"; transcript_support_level "1"; mgi_id "MGI:3612702"; tag "basic"; tag "Ensembl_canonical"; tag "GENCODE_Primary"; tag "appris_alternative_2"; tag "CCDS"; ccdsid "CCDS35636.1"; havana_gene "OTTMUSG00000029174.1"; havana_transcript "OTTMUST00000072359.1";
chr1	HAVANA	exon	85231824	85231904	0	-	.	gene_id "ENSMUSG00000052477.16"; transcript_id "ENSMUST00000064341.9"; gene_type "protein_coding"; gene_name "Sp140l2"; transcript_type "protein_coding"; transcript_name "Sp140l2-201"; exon_number 5; exon_id "ENSMUSE00001000086.2"; level 2; protein_id "ENSMUSP00000066587.9"; transcript_support_level "1"; mgi_id "MGI:3612702"; tag "basic"; tag "appris_principal_2"; tag "CCDS"; ccdsid "CCDS15109.1"; havana_gene "OTTMUSG00000029174.1"; havana_transcript "OTTMUST00000072360.1";
chr1	HAVANA	CDS	85231824	85231904	0	-	2	gene_id "ENSMUSG00000052477.16"; transcript_id "ENSMUST00000064341.9"; gene_type "protein_coding"; gene_name "Sp140l2"; transcript_type "protein_coding"; transcript_name "Sp140l2-201"; exon_number 5; exon_id "ENSMUSE00001000086.2"; level 2; protein_id "ENSMUSP00000066587.9"; transcript_support_level "1"; mgi_id "MGI:3612702"; tag "basic"; tag "appris_principal_2"; tag "CCDS"; ccdsid "CCDS15109.1"; havana_gene "OTTMUSG00000029174.1"; havana_transcript "OTTMUST00000072360.1";
chr1	ENSEMBL_gcm37	exon	85231824	85231904	0.676613341096895	-	.	gene_id "ENSMUSG00000052477.16"; transcript_id "ENSMUSG00000052477.16_tx_6"; exon_id "chr1_85231824_85231904_-"; exonnum "6"; txlen "982";
chr1	ENSEMBL_gcm37	exon	85231824	85231904	0.676613341096895	-	.	gene_id "ENSMUSG00000052477.16"; transcript_id "ENSMUSG00000052477.16_tx_7"; exon_id "chr1_85231824_85231904_-"; exonnum "6"; txlen "985";
chr1	HAVANA	exon	85232235	85232269	0	-	.	gene_id "ENSMUSG00000052477.16"; transcript_id "ENSMUST00000161685.8"; gene_type "protein_coding"; gene_name "Sp140l2"; transcript_type "protein_coding"; transcript_name "Sp140l2-206"; exon_number 1; exon_id "ENSMUSE00000853858.2"; level 2; protein_id "ENSMUSP00000125170.2"; transcript_support_level "3"; mgi_id "MGI:3612702"; tag "mRNA_start_NF"; tag "cds_start_NF"; havana_gene "OTTMUSG00000029174.1"; havana_transcript "OTTMUST00000072491.1";
chr1	HAVANA	CDS	85232235	85232269	0	-	1	gene_id "ENSMUSG00000052477.16"; transcript_id "ENSMUST00000161685.8"; gene_type "protein_coding"; gene_name "Sp140l2"; transcript_type "protein_coding"; transcript_name "Sp140l2-206"; exon_number 1; exon_id "ENSMUSE00000853858.2"; level 2; protein_id "ENSMUSP00000125170.2"; transcript_support_level "3"; mgi_id "MGI:3612702"; tag "mRNA_start_NF"; tag "cds_start_NF"; havana_gene "OTTMUSG00000029174.1"; havana_transcript "OTTMUST00000072491.1";
chr1	HAVANA	exon	85232235	85232297	0	-	.	gene_id "ENSMUSG00000052477.16"; transcript_id "ENSMUST00000159582.8"; gene_type "protein_coding"; gene_name "Sp140l2"; transcript_type "protein_coding"; transcript_name "Sp140l2-204"; exon_number 4; exon_id "ENSMUSE00001038459.2"; level 2; protein_id "ENSMUSP00000125160.2"; transcript_support_level "5"; mgi_id "MGI:3612702"; tag "mRNA_end_NF"; tag "cds_end_NF"; havana_gene "OTTMUSG00000029174.1"; havana_transcript "OTTMUST00000072722.1";
chr1	HAVANA	CDS	85232235	85232297	0	-	2	gene_id "ENSMUSG00000052477.16"; transcript_id "ENSMUST00000159582.8"; gene_type "protein_coding"; gene_name "Sp140l2"; transcript_type "protein_coding"; transcript_name "Sp140l2-204"; exon_number 4; exon_id "ENSMUSE00001038459.2"; level 2; protein_id "ENSMUSP00000125160.2"; transcript_support_level "5"; mgi_id "MGI:3612702"; tag "mRNA_end_NF"; tag "cds_end_NF"; havana_gene "OTTMUSG00000029174.1"; havana_transcript "OTTMUST00000072722.1";
chr1	HAVANA	exon	85232235	85232297	0	-	.	gene_id "ENSMUSG00000052477.16"; transcript_id "ENSMUST00000093506.12"; gene_type "protein_coding"; gene_name "Sp140l2"; transcript_type "protein_coding"; transcript_name "Sp140l2-202"; exon_number 5; exon_id "ENSMUSE00001038459.2"; level 2; protein_id "ENSMUSP00000091224.6"; transcript_support_level "1"; mgi_id "MGI:3612702"; tag "basic"; tag "Ensembl_canonical"; tag "GENCODE_Primary"; tag "appris_alternative_2"; tag "CCDS"; ccdsid "CCDS35636.1"; havana_gene "OTTMUSG00000029174.1"; havana_transcript "OTTMUST00000072359.1";
chr1	HAVANA	CDS	85232235	85232297	0	-	2	gene_id "ENSMUSG00000052477.16"; transcript_id "ENSMUST00000093506.12"; gene_type "protein_coding"; gene_name "Sp140l2"; transcript_type "protein_coding"; transcript_name "Sp140l2-202"; exon_number 5; exon_id "ENSMUSE00001038459.2"; level 2; protein_id "ENSMUSP00000091224.6"; transcript_support_level "1"; mgi_id "MGI:3612702"; tag "basic"; tag "Ensembl_canonical"; tag "GENCODE_Primary"; tag "appris_alternative_2"; tag "CCDS"; ccdsid "CCDS35636.1"; havana_gene "OTTMUSG00000029174.1"; havana_transcript "OTTMUST00000072359.1";
chr1	HAVANA	exon	85232235	85232297	0	-	.	gene_id "ENSMUSG00000052477.16"; transcript_id "ENSMUST00000064341.9"; gene_type "protein_coding"; gene_name "Sp140l2"; transcript_type "protein_coding"; transcript_name "Sp140l2-201"; exon_number 4; exon_id "ENSMUSE00001038459.2"; level 2; protein_id "ENSMUSP00000066587.9"; transcript_support_level "1"; mgi_id "MGI:3612702"; tag "basic"; tag "appris_principal_2"; tag "CCDS"; ccdsid "CCDS15109.1"; havana_gene "OTTMUSG00000029174.1"; havana_transcript "OTTMUST00000072360.1";
chr1	HAVANA	CDS	85232235	85232297	0	-	2	gene_id "ENSMUSG00000052477.16"; transcript_id "ENSMUST00000064341.9"; gene_type "protein_coding"; gene_name "Sp140l2"; transcript_type "protein_coding"; transcript_name "Sp140l2-201"; exon_number 4; exon_id "ENSMUSE00001038459.2"; level 2; protein_id "ENSMUSP00000066587.9"; transcript_support_level "1"; mgi_id "MGI:3612702"; tag "basic"; tag "appris_principal_2"; tag "CCDS"; ccdsid "CCDS15109.1"; havana_gene "OTTMUSG00000029174.1"; havana_transcript "OTTMUST00000072360.1";
chr1	ENSEMBL_gcm37	exon	85232235	85232297	0.676613341096895	-	.	gene_id "ENSMUSG00000052477.16"; transcript_id "ENSMUSG00000052477.16_tx_6"; exon_id "chr1_85232235_85232297_-"; exonnum "5"; txlen "982";
chr1	ENSEMBL_gcm37	exon	85232235	85232297	0.676613341096895	-	.	gene_id "ENSMUSG00000052477.16"; transcript_id "ENSMUSG00000052477.16_tx_7"; exon_id "chr1_85232235_85232297_-"; exonnum "5"; txlen "985";
chr1	HAVANA	exon	85235107	85235190	0	-	.	gene_id "ENSMUSG00000052477.16"; transcript_id "ENSMUST00000093506.12"; gene_type "protein_coding"; gene_name "Sp140l2"; transcript_type "protein_coding"; transcript_name "Sp140l2-202"; exon_number 4; exon_id "ENSMUSE00001069598.2"; level 2; protein_id "ENSMUSP00000091224.6"; transcript_support_level "1"; mgi_id "MGI:3612702"; tag "basic"; tag "Ensembl_canonical"; tag "GENCODE_Primary"; tag "appris_alternative_2"; tag "CCDS"; ccdsid "CCDS35636.1"; havana_gene "OTTMUSG00000029174.1"; havana_transcript "OTTMUST00000072359.1";
chr1	HAVANA	CDS	85235107	85235190	0	-	2	gene_id "ENSMUSG00000052477.16"; transcript_id "ENSMUST00000093506.12"; gene_type "protein_coding"; gene_name "Sp140l2"; transcript_type "protein_coding"; transcript_name "Sp140l2-202"; exon_number 4; exon_id "ENSMUSE00001069598.2"; level 2; protein_id "ENSMUSP00000091224.6"; transcript_support_level "1"; mgi_id "MGI:3612702"; tag "basic"; tag "Ensembl_canonical"; tag "GENCODE_Primary"; tag "appris_alternative_2"; tag "CCDS"; ccdsid "CCDS35636.1"; havana_gene "OTTMUSG00000029174.1"; havana_transcript "OTTMUST00000072359.1";
chr1	ENSEMBL_gcm37	exon	85235107	85235190	0.676613341096895	-	.	gene_id "ENSMUSG00000052477.16"; transcript_id "ENSMUSG00000052477.16_tx_6"; exon_id "chr1_85235107_85235190_-"; exonnum "4"; txlen "982";
chr1	ENSEMBL_gcm37	exon	85235107	85235190	0.676613341096895	-	.	gene_id "ENSMUSG00000052477.16"; transcript_id "ENSMUSG00000052477.16_tx_7"; exon_id "chr1_85235107_85235190_-"; exonnum "4"; txlen "985";
chr1	HAVANA	exon	85237416	85237587	0	-	.	gene_id "ENSMUSG00000052477.16"; transcript_id "ENSMUST00000159582.8"; gene_type "protein_coding"; gene_name "Sp140l2"; transcript_type "protein_coding"; transcript_name "Sp140l2-204"; exon_number 3; exon_id "ENSMUSE00001004689.2"; level 2; protein_id "ENSMUSP00000125160.2"; transcript_support_level "5"; mgi_id "MGI:3612702"; tag "mRNA_end_NF"; tag "cds_end_NF"; havana_gene "OTTMUSG00000029174.1"; havana_transcript "OTTMUST00000072722.1";
chr1	HAVANA	CDS	85237416	85237587	0	-	0	gene_id "ENSMUSG00000052477.16"; transcript_id "ENSMUST00000159582.8"; gene_type "protein_coding"; gene_name "Sp140l2"; transcript_type "protein_coding"; transcript_name "Sp140l2-204"; exon_number 3; exon_id "ENSMUSE00001004689.2"; level 2; protein_id "ENSMUSP00000125160.2"; transcript_support_level "5"; mgi_id "MGI:3612702"; tag "mRNA_end_NF"; tag "cds_end_NF"; havana_gene "OTTMUSG00000029174.1"; havana_transcript "OTTMUST00000072722.1";
chr1	HAVANA	exon	85237416	85237587	0	-	.	gene_id "ENSMUSG00000052477.16"; transcript_id "ENSMUST00000093506.12"; gene_type "protein_coding"; gene_name "Sp140l2"; transcript_type "protein_coding"; transcript_name "Sp140l2-202"; exon_number 3; exon_id "ENSMUSE00001004689.2"; level 2; protein_id "ENSMUSP00000091224.6"; transcript_support_level "1"; mgi_id "MGI:3612702"; tag "basic"; tag "Ensembl_canonical"; tag "GENCODE_Primary"; tag "appris_alternative_2"; tag "CCDS"; ccdsid "CCDS35636.1"; havana_gene "OTTMUSG00000029174.1"; havana_transcript "OTTMUST00000072359.1";
chr1	HAVANA	CDS	85237416	85237587	0	-	0	gene_id "ENSMUSG00000052477.16"; transcript_id "ENSMUST00000093506.12"; gene_type "protein_coding"; gene_name "Sp140l2"; transcript_type "protein_coding"; transcript_name "Sp140l2-202"; exon_number 3; exon_id "ENSMUSE00001004689.2"; level 2; protein_id "ENSMUSP00000091224.6"; transcript_support_level "1"; mgi_id "MGI:3612702"; tag "basic"; tag "Ensembl_canonical"; tag "GENCODE_Primary"; tag "appris_alternative_2"; tag "CCDS"; ccdsid "CCDS35636.1"; havana_gene "OTTMUSG00000029174.1"; havana_transcript "OTTMUST00000072359.1";
chr1	HAVANA	exon	85237416	85237587	0	-	.	gene_id "ENSMUSG00000052477.16"; transcript_id "ENSMUST00000064341.9"; gene_type "protein_coding"; gene_name "Sp140l2"; transcript_type "protein_coding"; transcript_name "Sp140l2-201"; exon_number 3; exon_id "ENSMUSE00001004689.2"; level 2; protein_id "ENSMUSP00000066587.9"; transcript_support_level "1"; mgi_id "MGI:3612702"; tag "basic"; tag "appris_principal_2"; tag "CCDS"; ccdsid "CCDS15109.1"; havana_gene "OTTMUSG00000029174.1"; havana_transcript "OTTMUST00000072360.1";
chr1	HAVANA	CDS	85237416	85237587	0	-	0	gene_id "ENSMUSG00000052477.16"; transcript_id "ENSMUST00000064341.9"; gene_type "protein_coding"; gene_name "Sp140l2"; transcript_type "protein_coding"; transcript_name "Sp140l2-201"; exon_number 3; exon_id "ENSMUSE00001004689.2"; level 2; protein_id "ENSMUSP00000066587.9"; transcript_support_level "1"; mgi_id "MGI:3612702"; tag "basic"; tag "appris_principal_2"; tag "CCDS"; ccdsid "CCDS15109.1"; havana_gene "OTTMUSG00000029174.1"; havana_transcript "OTTMUST00000072360.1";
chr1	ENSEMBL_gcm37	exon	85237416	85237587	0.676613341096895	-	.	gene_id "ENSMUSG00000052477.16"; transcript_id "ENSMUSG00000052477.16_tx_6"; exon_id "chr1_85237416_85237587_-"; exonnum "3"; txlen "982";
chr1	ENSEMBL_gcm37	exon	85237416	85237587	0.676613341096895	-	.	gene_id "ENSMUSG00000052477.16"; transcript_id "ENSMUSG00000052477.16_tx_7"; exon_id "chr1_85237416_85237587_-"; exonnum "3"; txlen "985";
chr1	HAVANA	exon	85238458	85238620	0	-	.	gene_id "ENSMUSG00000052477.16"; transcript_id "ENSMUST00000159582.8"; gene_type "protein_coding"; gene_name "Sp140l2"; transcript_type "protein_coding"; transcript_name "Sp140l2-204"; exon_number 2; exon_id "ENSMUSE00001074496.2"; level 2; protein_id "ENSMUSP00000125160.2"; transcript_support_level "5"; mgi_id "MGI:3612702"; tag "mRNA_end_NF"; tag "cds_end_NF"; havana_gene "OTTMUSG00000029174.1"; havana_transcript "OTTMUST00000072722.1";
chr1	HAVANA	CDS	85238458	85238620	0	-	1	gene_id "ENSMUSG00000052477.16"; transcript_id "ENSMUST00000159582.8"; gene_type "protein_coding"; gene_name "Sp140l2"; transcript_type "protein_coding"; transcript_name "Sp140l2-204"; exon_number 2; exon_id "ENSMUSE00001074496.2"; level 2; protein_id "ENSMUSP00000125160.2"; transcript_support_level "5"; mgi_id "MGI:3612702"; tag "mRNA_end_NF"; tag "cds_end_NF"; havana_gene "OTTMUSG00000029174.1"; havana_transcript "OTTMUST00000072722.1";
chr1	HAVANA	exon	85238458	85238620	0	-	.	gene_id "ENSMUSG00000052477.16"; transcript_id "ENSMUST00000093506.12"; gene_type "protein_coding"; gene_name "Sp140l2"; transcript_type "protein_coding"; transcript_name "Sp140l2-202"; exon_number 2; exon_id "ENSMUSE00001074496.2"; level 2; protein_id "ENSMUSP00000091224.6"; transcript_support_level "1"; mgi_id "MGI:3612702"; tag "basic"; tag "Ensembl_canonical"; tag "GENCODE_Primary"; tag "appris_alternative_2"; tag "CCDS"; ccdsid "CCDS35636.1"; havana_gene "OTTMUSG00000029174.1"; havana_transcript "OTTMUST00000072359.1";
chr1	HAVANA	CDS	85238458	85238620	0	-	1	gene_id "ENSMUSG00000052477.16"; transcript_id "ENSMUST00000093506.12"; gene_type "protein_coding"; gene_name "Sp140l2"; transcript_type "protein_coding"; transcript_name "Sp140l2-202"; exon_number 2; exon_id "ENSMUSE00001074496.2"; level 2; protein_id "ENSMUSP00000091224.6"; transcript_support_level "1"; mgi_id "MGI:3612702"; tag "basic"; tag "Ensembl_canonical"; tag "GENCODE_Primary"; tag "appris_alternative_2"; tag "CCDS"; ccdsid "CCDS35636.1"; havana_gene "OTTMUSG00000029174.1"; havana_transcript "OTTMUST00000072359.1";
chr1	HAVANA	exon	85238458	85238620	0	-	.	gene_id "ENSMUSG00000052477.16"; transcript_id "ENSMUST00000064341.9"; gene_type "protein_coding"; gene_name "Sp140l2"; transcript_type "protein_coding"; transcript_name "Sp140l2-201"; exon_number 2; exon_id "ENSMUSE00001074496.2"; level 2; protein_id "ENSMUSP00000066587.9"; transcript_support_level "1"; mgi_id "MGI:3612702"; tag "basic"; tag "appris_principal_2"; tag "CCDS"; ccdsid "CCDS15109.1"; havana_gene "OTTMUSG00000029174.1"; havana_transcript "OTTMUST00000072360.1";
chr1	HAVANA	CDS	85238458	85238620	0	-	1	gene_id "ENSMUSG00000052477.16"; transcript_id "ENSMUST00000064341.9"; gene_type "protein_coding"; gene_name "Sp140l2"; transcript_type "protein_coding"; transcript_name "Sp140l2-201"; exon_number 2; exon_id "ENSMUSE00001074496.2"; level 2; protein_id "ENSMUSP00000066587.9"; transcript_support_level "1"; mgi_id "MGI:3612702"; tag "basic"; tag "appris_principal_2"; tag "CCDS"; ccdsid "CCDS15109.1"; havana_gene "OTTMUSG00000029174.1"; havana_transcript "OTTMUST00000072360.1";
chr1	ENSEMBL_gcm37	exon	85238458	85238620	0.676613341096895	-	.	gene_id "ENSMUSG00000052477.16"; transcript_id "ENSMUSG00000052477.16_tx_6"; exon_id "chr1_85238458_85238620_-"; exonnum "2"; txlen "982";
chr1	ENSEMBL_gcm37	exon	85238458	85238620	0.676613341096895	-	.	gene_id "ENSMUSG00000052477.16"; transcript_id "ENSMUSG00000052477.16_tx_7"; exon_id "chr1_85238458_85238620_-"; exonnum "2"; txlen "985";
chr1	HAVANA	CDS	85239556	85239635	0	-	0	gene_id "ENSMUSG00000052477.16"; transcript_id "ENSMUST00000162421.2"; gene_type "protein_coding"; gene_name "Sp140l2"; transcript_type "protein_coding"; transcript_name "Sp140l2-207"; exon_number 1; exon_id "ENSMUSE00000864844.2"; level 2; protein_id "ENSMUSP00000125215.2"; transcript_support_level "1"; mgi_id "MGI:3612702"; tag "basic"; havana_gene "OTTMUSG00000029174.1"; havana_transcript "OTTMUST00000072674.1";
chr1	HAVANA	exon	85239556	85239791	0	-	.	gene_id "ENSMUSG00000052477.16"; transcript_id "ENSMUST00000162421.2"; gene_type "protein_coding"; gene_name "Sp140l2"; transcript_type "protein_coding"; transcript_name "Sp140l2-207"; exon_number 1; exon_id "ENSMUSE00000864844.2"; level 2; protein_id "ENSMUSP00000125215.2"; transcript_support_level "1"; mgi_id "MGI:3612702"; tag "basic"; havana_gene "OTTMUSG00000029174.1"; havana_transcript "OTTMUST00000072674.1";
chr1	HAVANA	start_codon	85239633	85239635	0	-	0	gene_id "ENSMUSG00000052477.16"; transcript_id "ENSMUST00000162421.2"; gene_type "protein_coding"; gene_name "Sp140l2"; transcript_type "protein_coding"; transcript_name "Sp140l2-207"; exon_number 1; exon_id "ENSMUSE00000864844.2"; level 2; protein_id "ENSMUSP00000125215.2"; transcript_support_level "1"; mgi_id "MGI:3612702"; tag "basic"; havana_gene "OTTMUSG00000029174.1"; havana_transcript "OTTMUST00000072674.1";
chr1	HAVANA	UTR	85239636	85239791	0	-	.	gene_id "ENSMUSG00000052477.16"; transcript_id "ENSMUST00000162421.2"; gene_type "protein_coding"; gene_name "Sp140l2"; transcript_type "protein_coding"; transcript_name "Sp140l2-207"; exon_number 1; exon_id "ENSMUSE00000864844.2"; level 2; protein_id "ENSMUSP00000125215.2"; transcript_support_level "1"; mgi_id "MGI:3612702"; tag "basic"; havana_gene "OTTMUSG00000029174.1"; havana_transcript "OTTMUST00000072674.1";
chr1	HAVANA	CDS	85247754	85247785	0	-	0	gene_id "ENSMUSG00000052477.16"; transcript_id "ENSMUST00000161267.8"; gene_type "protein_coding"; gene_name "Sp140l2"; transcript_type "protein_coding"; transcript_name "Sp140l2-205"; exon_number 1; exon_id "ENSMUSE00000859966.2"; level 2; protein_id "ENSMUSP00000124435.2"; transcript_support_level "3"; mgi_id "MGI:3612702"; tag "basic"; havana_gene "OTTMUSG00000029174.1"; havana_transcript "OTTMUST00000073667.1";
chr1	HAVANA	CDS	85247754	85247785	0	-	0	gene_id "ENSMUSG00000052477.16"; transcript_id "ENSMUST00000159582.8"; gene_type "protein_coding"; gene_name "Sp140l2"; transcript_type "protein_coding"; transcript_name "Sp140l2-204"; exon_number 1; exon_id "ENSMUSE00000857074.2"; level 2; protein_id "ENSMUSP00000125160.2"; transcript_support_level "5"; mgi_id "MGI:3612702"; tag "mRNA_end_NF"; tag "cds_end_NF"; havana_gene "OTTMUSG00000029174.1"; havana_transcript "OTTMUST00000072722.1";
chr1	HAVANA	CDS	85247754	85247785	0	-	0	gene_id "ENSMUSG00000052477.16"; transcript_id "ENSMUST00000093506.12"; gene_type "protein_coding"; gene_name "Sp140l2"; transcript_type "protein_coding"; transcript_name "Sp140l2-202"; exon_number 1; exon_id "ENSMUSE00000582299.5"; level 2; protein_id "ENSMUSP00000091224.6"; transcript_support_level "1"; mgi_id "MGI:3612702"; tag "basic"; tag "Ensembl_canonical"; tag "GENCODE_Primary"; tag "appris_alternative_2"; tag "CCDS"; ccdsid "CCDS35636.1"; havana_gene "OTTMUSG00000029174.1"; havana_transcript "OTTMUST00000072359.1";
chr1	HAVANA	CDS	85247754	85247785	0	-	0	gene_id "ENSMUSG00000052477.16"; transcript_id "ENSMUST00000064341.9"; gene_type "protein_coding"; gene_name "Sp140l2"; transcript_type "protein_coding"; transcript_name "Sp140l2-201"; exon_number 1; exon_id "ENSMUSE00000871941.2"; level 2; protein_id "ENSMUSP00000066587.9"; transcript_support_level "1"; mgi_id "MGI:3612702"; tag "basic"; tag "appris_principal_2"; tag "CCDS"; ccdsid "CCDS15109.1"; havana_gene "OTTMUSG00000029174.1"; havana_transcript "OTTMUST00000072360.1";
chr1	HAVANA	exon	85247754	85247864	0	-	.	gene_id "ENSMUSG00000052477.16"; transcript_id "ENSMUST00000159582.8"; gene_type "protein_coding"; gene_name "Sp140l2"; transcript_type "protein_coding"; transcript_name "Sp140l2-204"; exon_number 1; exon_id "ENSMUSE00000857074.2"; level 2; protein_id "ENSMUSP00000125160.2"; transcript_support_level "5"; mgi_id "MGI:3612702"; tag "mRNA_end_NF"; tag "cds_end_NF"; havana_gene "OTTMUSG00000029174.1"; havana_transcript "OTTMUST00000072722.1";
chr1	HAVANA	exon	85247754	85247899	0	-	.	gene_id "ENSMUSG00000052477.16"; transcript_id "ENSMUST00000161267.8"; gene_type "protein_coding"; gene_name "Sp140l2"; transcript_type "protein_coding"; transcript_name "Sp140l2-205"; exon_number 1; exon_id "ENSMUSE00000859966.2"; level 2; protein_id "ENSMUSP00000124435.2"; transcript_support_level "3"; mgi_id "MGI:3612702"; tag "basic"; havana_gene "OTTMUSG00000029174.1"; havana_transcript "OTTMUST00000073667.1";
chr1	ENSEMBL_gcm37	exon	85247754	85247899	0.676613341096895	-	.	gene_id "ENSMUSG00000052477.16"; transcript_id "ENSMUSG00000052477.16_tx_6"; exon_id "chr1_85247754_85247899_-"; exonnum "1"; txlen "982";
chr1	ENSEMBL_gcm37	exon	85247754	85247899	0.676613341096895	-	.	gene_id "ENSMUSG00000052477.16"; transcript_id "ENSMUSG00000052477.16_tx_7"; exon_id "chr1_85247754_85247899_-"; exonnum "1"; txlen "985";
chr1	HAVANA	exon	85247754	85248264	0	-	.	gene_id "ENSMUSG00000052477.16"; transcript_id "ENSMUST00000093506.12"; gene_type "protein_coding"; gene_name "Sp140l2"; transcript_type "protein_coding"; transcript_name "Sp140l2-202"; exon_number 1; exon_id "ENSMUSE00000582299.5"; level 2; protein_id "ENSMUSP00000091224.6"; transcript_support_level "1"; mgi_id "MGI:3612702"; tag "basic"; tag "Ensembl_canonical"; tag "GENCODE_Primary"; tag "appris_alternative_2"; tag "CCDS"; ccdsid "CCDS35636.1"; havana_gene "OTTMUSG00000029174.1"; havana_transcript "OTTMUST00000072359.1";
chr1	HAVANA	exon	85247754	85248287	0	-	.	gene_id "ENSMUSG00000052477.16"; transcript_id "ENSMUST00000064341.9"; gene_type "protein_coding"; gene_name "Sp140l2"; transcript_type "protein_coding"; transcript_name "Sp140l2-201"; exon_number 1; exon_id "ENSMUSE00000871941.2"; level 2; protein_id "ENSMUSP00000066587.9"; transcript_support_level "1"; mgi_id "MGI:3612702"; tag "basic"; tag "appris_principal_2"; tag "CCDS"; ccdsid "CCDS15109.1"; havana_gene "OTTMUSG00000029174.1"; havana_transcript "OTTMUST00000072360.1";
chr1	HAVANA	start_codon	85247783	85247785	0	-	0	gene_id "ENSMUSG00000052477.16"; transcript_id "ENSMUST00000161267.8"; gene_type "protein_coding"; gene_name "Sp140l2"; transcript_type "protein_coding"; transcript_name "Sp140l2-205"; exon_number 1; exon_id "ENSMUSE00000859966.2"; level 2; protein_id "ENSMUSP00000124435.2"; transcript_support_level "3"; mgi_id "MGI:3612702"; tag "basic"; havana_gene "OTTMUSG00000029174.1"; havana_transcript "OTTMUST00000073667.1";
chr1	HAVANA	start_codon	85247783	85247785	0	-	0	gene_id "ENSMUSG00000052477.16"; transcript_id "ENSMUST00000159582.8"; gene_type "protein_coding"; gene_name "Sp140l2"; transcript_type "protein_coding"; transcript_name "Sp140l2-204"; exon_number 1; exon_id "ENSMUSE00000857074.2"; level 2; protein_id "ENSMUSP00000125160.2"; transcript_support_level "5"; mgi_id "MGI:3612702"; tag "mRNA_end_NF"; tag "cds_end_NF"; havana_gene "OTTMUSG00000029174.1"; havana_transcript "OTTMUST00000072722.1";
chr1	HAVANA	start_codon	85247783	85247785	0	-	0	gene_id "ENSMUSG00000052477.16"; transcript_id "ENSMUST00000093506.12"; gene_type "protein_coding"; gene_name "Sp140l2"; transcript_type "protein_coding"; transcript_name "Sp140l2-202"; exon_number 1; exon_id "ENSMUSE00000582299.5"; level 2; protein_id "ENSMUSP00000091224.6"; transcript_support_level "1"; mgi_id "MGI:3612702"; tag "basic"; tag "Ensembl_canonical"; tag "GENCODE_Primary"; tag "appris_alternative_2"; tag "CCDS"; ccdsid "CCDS35636.1"; havana_gene "OTTMUSG00000029174.1"; havana_transcript "OTTMUST00000072359.1";
chr1	HAVANA	start_codon	85247783	85247785	0	-	0	gene_id "ENSMUSG00000052477.16"; transcript_id "ENSMUST00000064341.9"; gene_type "protein_coding"; gene_name "Sp140l2"; transcript_type "protein_coding"; transcript_name "Sp140l2-201"; exon_number 1; exon_id "ENSMUSE00000871941.2"; level 2; protein_id "ENSMUSP00000066587.9"; transcript_support_level "1"; mgi_id "MGI:3612702"; tag "basic"; tag "appris_principal_2"; tag "CCDS"; ccdsid "CCDS15109.1"; havana_gene "OTTMUSG00000029174.1"; havana_transcript "OTTMUST00000072360.1";
chr1	HAVANA	UTR	85247786	85247864	0	-	.	gene_id "ENSMUSG00000052477.16"; transcript_id "ENSMUST00000159582.8"; gene_type "protein_coding"; gene_name "Sp140l2"; transcript_type "protein_coding"; transcript_name "Sp140l2-204"; exon_number 1; exon_id "ENSMUSE00000857074.2"; level 2; protein_id "ENSMUSP00000125160.2"; transcript_support_level "5"; mgi_id "MGI:3612702"; tag "mRNA_end_NF"; tag "cds_end_NF"; havana_gene "OTTMUSG00000029174.1"; havana_transcript "OTTMUST00000072722.1";
chr1	HAVANA	UTR	85247786	85247899	0	-	.	gene_id "ENSMUSG00000052477.16"; transcript_id "ENSMUST00000161267.8"; gene_type "protein_coding"; gene_name "Sp140l2"; transcript_type "protein_coding"; transcript_name "Sp140l2-205"; exon_number 1; exon_id "ENSMUSE00000859966.2"; level 2; protein_id "ENSMUSP00000124435.2"; transcript_support_level "3"; mgi_id "MGI:3612702"; tag "basic"; havana_gene "OTTMUSG00000029174.1"; havana_transcript "OTTMUST00000073667.1";
chr1	HAVANA	UTR	85247786	85248264	0	-	.	gene_id "ENSMUSG00000052477.16"; transcript_id "ENSMUST00000093506.12"; gene_type "protein_coding"; gene_name "Sp140l2"; transcript_type "protein_coding"; transcript_name "Sp140l2-202"; exon_number 1; exon_id "ENSMUSE00000582299.5"; level 2; protein_id "ENSMUSP00000091224.6"; transcript_support_level "1"; mgi_id "MGI:3612702"; tag "basic"; tag "Ensembl_canonical"; tag "GENCODE_Primary"; tag "appris_alternative_2"; tag "CCDS"; ccdsid "CCDS35636.1"; havana_gene "OTTMUSG00000029174.1"; havana_transcript "OTTMUST00000072359.1";
chr1	HAVANA	UTR	85247786	85248287	0	-	.	gene_id "ENSMUSG00000052477.16"; transcript_id "ENSMUST00000064341.9"; gene_type "protein_coding"; gene_name "Sp140l2"; transcript_type "protein_coding"; transcript_name "Sp140l2-201"; exon_number 1; exon_id "ENSMUSE00000871941.2"; level 2; protein_id "ENSMUSP00000066587.9"; transcript_support_level "1"; mgi_id "MGI:3612702"; tag "basic"; tag "appris_principal_2"; tag "CCDS"; ccdsid "CCDS15109.1"; havana_gene "OTTMUSG00000029174.1"; havana_transcript "OTTMUST00000072360.1";
chr1	HAVANA	exon	85251892	85252037	0	-	.	gene_id "ENSMUSG00000142209.1"; transcript_id "ENSMUST00000369636.1"; gene_type "lncRNA"; gene_name "ENSMUSG00000142209"; transcript_type "lncRNA"; transcript_name "ENSMUST00000369636"; exon_number 3; exon_id "ENSMUSE00001727254.1"; level 2; tag "basic"; tag "Ensembl_canonical"; tag "GENCODE_Primary"; tag "TAGENE";
chr1	ENSEMBL_gcm37	exon	85251892	85252037	0.711366201537008	-	.	gene_id "ENSMUSG00000142209.1"; transcript_id "ENSMUSG00000142209.1_tx_2"; exon_id "chr1_85251892_85252037_-"; exonnum "3"; txlen "585";
chr1	HAVANA	gene	85251892	85260256	0	-	.	gene_id "ENSMUSG00000142209.1"; gene_type "lncRNA"; gene_name "ENSMUSG00000142209"; level 2;
chr1	HAVANA	transcript	85251892	85260256	0	-	.	gene_id "ENSMUSG00000142209.1"; transcript_id "ENSMUST00000369636.1"; gene_type "lncRNA"; gene_name "ENSMUSG00000142209"; transcript_type "lncRNA"; transcript_name "ENSMUST00000369636"; level 2; tag "basic"; tag "Ensembl_canonical"; tag "GENCODE_Primary"; tag "TAGENE";
chr1	HAVANA	exon	85259176	85259268	0	-	.	gene_id "ENSMUSG00000142209.1"; transcript_id "ENSMUST00000369636.1"; gene_type "lncRNA"; gene_name "ENSMUSG00000142209"; transcript_type "lncRNA"; transcript_name "ENSMUST00000369636"; exon_number 2; exon_id "ENSMUSE00001727255.1"; level 2; tag "basic"; tag "Ensembl_canonical"; tag "GENCODE_Primary"; tag "TAGENE";
chr1	ENSEMBL_gcm37	exon	85259176	85259268	0.711366201537008	-	.	gene_id "ENSMUSG00000142209.1"; transcript_id "ENSMUSG00000142209.1_tx_2"; exon_id "chr1_85259176_85259268_-"; exonnum "2"; txlen "585";
chr1	sragcm37_ss	exon	85259925	85260270	0.711366201537008	-	.	gene_id "ENSMUSG00000142209.1"; transcript_id "ENSMUSG00000142209.1_tx_2"; exon_id "chr1_85259925_85260270_-"; exonnum "1"; txlen "585";
chr1	HAVANA	exon	85259995	85260256	0	-	.	gene_id "ENSMUSG00000142209.1"; transcript_id "ENSMUST00000369636.1"; gene_type "lncRNA"; gene_name "ENSMUSG00000142209"; transcript_type "lncRNA"; transcript_name "ENSMUST00000369636"; exon_number 1; exon_id "ENSMUSE00001727256.1"; level 2; tag "basic"; tag "Ensembl_canonical"; tag "GENCODE_Primary"; tag "TAGENE";
chr1	HAVANA	exon	85282935	85283384	0	-	.	gene_id "ENSMUSG00000091199.12"; transcript_id "ENSMUST00000366712.1"; gene_type "lncRNA"; gene_name "Gm2619"; transcript_type "lncRNA"; transcript_name "Gm2619-204"; exon_number 4; exon_id "ENSMUSE00001721730.1"; level 2; mgi_id "MGI:3780787"; tag "TAGENE"; havana_gene "OTTMUSG00000033618.1";
chr1	HAVANA	transcript	85282935	85305104	0	-	.	gene_id "ENSMUSG00000091199.12"; transcript_id "ENSMUST00000366712.1"; gene_type "lncRNA"; gene_name "Gm2619"; transcript_type "lncRNA"; transcript_name "Gm2619-204"; level 2; mgi_id "MGI:3780787"; tag "TAGENE"; havana_gene "OTTMUSG00000033618.1";
chr1	HAVANA	exon	85283086	85283384	0	-	.	gene_id "ENSMUSG00000091199.12"; transcript_id "ENSMUST00000366713.1"; gene_type "lncRNA"; gene_name "Gm2619"; transcript_type "lncRNA"; transcript_name "Gm2619-205"; exon_number 4; exon_id "ENSMUSE00001721719.1"; level 2; mgi_id "MGI:3780787"; tag "TAGENE"; havana_gene "OTTMUSG00000033618.1";
chr1	HAVANA	transcript	85283086	85305097	0	-	.	gene_id "ENSMUSG00000091199.12"; transcript_id "ENSMUST00000366713.1"; gene_type "lncRNA"; gene_name "Gm2619"; transcript_type "lncRNA"; transcript_name "Gm2619-205"; level 2; mgi_id "MGI:3780787"; tag "TAGENE"; havana_gene "OTTMUSG00000033618.1";
chr1	HAVANA	exon	85283091	85283384	0	-	.	gene_id "ENSMUSG00000091199.12"; transcript_id "ENSMUST00000366719.1"; gene_type "lncRNA"; gene_name "Gm2619"; transcript_type "lncRNA"; transcript_name "Gm2619-211"; exon_number 5; exon_id "ENSMUSE00001721718.1"; level 2; mgi_id "MGI:3780787"; tag "TAGENE"; havana_gene "OTTMUSG00000033618.1";
chr1	HAVANA	exon	85283091	85283384	0	-	.	gene_id "ENSMUSG00000091199.12"; transcript_id "ENSMUST00000366718.1"; gene_type "lncRNA"; gene_name "Gm2619"; transcript_type "lncRNA"; transcript_name "Gm2619-210"; exon_number 5; exon_id "ENSMUSE00001721718.1"; level 2; mgi_id "MGI:3780787"; tag "basic"; tag "TAGENE"; havana_gene "OTTMUSG00000033618.1";
chr1	HAVANA	exon	85283091	85283384	0	-	.	gene_id "ENSMUSG00000091199.12"; transcript_id "ENSMUST00000366717.1"; gene_type "lncRNA"; gene_name "Gm2619"; transcript_type "lncRNA"; transcript_name "Gm2619-209"; exon_number 4; exon_id "ENSMUSE00001721718.1"; level 2; mgi_id "MGI:3780787"; tag "TAGENE"; havana_gene "OTTMUSG00000033618.1";
chr1	HAVANA	exon	85283091	85283384	0	-	.	gene_id "ENSMUSG00000091199.12"; transcript_id "ENSMUST00000366715.1"; gene_type "lncRNA"; gene_name "Gm2619"; transcript_type "lncRNA"; transcript_name "Gm2619-207"; exon_number 5; exon_id "ENSMUSE00001721718.1"; level 2; mgi_id "MGI:3780787"; tag "TAGENE"; havana_gene "OTTMUSG00000033618.1";
chr1	HAVANA	exon	85283091	85283384	0	-	.	gene_id "ENSMUSG00000091199.12"; transcript_id "ENSMUST00000366716.1"; gene_type "lncRNA"; gene_name "Gm2619"; transcript_type "lncRNA"; transcript_name "Gm2619-208"; exon_number 3; exon_id "ENSMUSE00001721718.1"; level 2; mgi_id "MGI:3780787"; tag "TAGENE"; havana_gene "OTTMUSG00000033618.1";
chr1	ENSEMBL_gcm37	exon	85283091	85283384	0.0129214095284881	-	.	gene_id "ENSMUSG00000091199.12"; transcript_id "ENSMUSG00000091199.12_tx_7"; exon_id "chr1_85283091_85283384_-"; exonnum "5"; txlen "766";
chr1	HAVANA	transcript	85283091	85305051	0	-	.	gene_id "ENSMUSG00000091199.12"; transcript_id "ENSMUST00000366719.1"; gene_type "lncRNA"; gene_name "Gm2619"; transcript_type "lncRNA"; transcript_name "Gm2619-211"; level 2; mgi_id "MGI:3780787"; tag "TAGENE"; havana_gene "OTTMUSG00000033618.1";
chr1	HAVANA	transcript	85283091	85305069	0	-	.	gene_id "ENSMUSG00000091199.12"; transcript_id "ENSMUST00000366718.1"; gene_type "lncRNA"; gene_name "Gm2619"; transcript_type "lncRNA"; transcript_name "Gm2619-210"; level 2; mgi_id "MGI:3780787"; tag "basic"; tag "TAGENE"; havana_gene "OTTMUSG00000033618.1";
chr1	HAVANA	transcript	85283091	85305085	0	-	.	gene_id "ENSMUSG00000091199.12"; transcript_id "ENSMUST00000366717.1"; gene_type "lncRNA"; gene_name "Gm2619"; transcript_type "lncRNA"; transcript_name "Gm2619-209"; level 2; mgi_id "MGI:3780787"; tag "TAGENE"; havana_gene "OTTMUSG00000033618.1";
chr1	HAVANA	transcript	85283091	85305094	0	-	.	gene_id "ENSMUSG00000091199.12"; transcript_id "ENSMUST00000366715.1"; gene_type "lncRNA"; gene_name "Gm2619"; transcript_type "lncRNA"; transcript_name "Gm2619-207"; level 2; mgi_id "MGI:3780787"; tag "TAGENE"; havana_gene "OTTMUSG00000033618.1";
chr1	HAVANA	transcript	85283091	85305094	0	-	.	gene_id "ENSMUSG00000091199.12"; transcript_id "ENSMUST00000366716.1"; gene_type "lncRNA"; gene_name "Gm2619"; transcript_type "lncRNA"; transcript_name "Gm2619-208"; level 2; mgi_id "MGI:3780787"; tag "TAGENE"; havana_gene "OTTMUSG00000033618.1";
chr1	HAVANA	exon	85283100	85283384	0	-	.	gene_id "ENSMUSG00000091199.12"; transcript_id "ENSMUST00000366714.1"; gene_type "lncRNA"; gene_name "Gm2619"; transcript_type "lncRNA"; transcript_name "Gm2619-206"; exon_number 5; exon_id "ENSMUSE00001721712.1"; level 2; mgi_id "MGI:3780787"; tag "basic"; tag "TAGENE"; havana_gene "OTTMUSG00000033618.1";
chr1	HAVANA	transcript	85283100	85305104	0	-	.	gene_id "ENSMUSG00000091199.12"; transcript_id "ENSMUST00000366714.1"; gene_type "lncRNA"; gene_name "Gm2619"; transcript_type "lncRNA"; transcript_name "Gm2619-206"; level 2; mgi_id "MGI:3780787"; tag "basic"; tag "TAGENE"; havana_gene "OTTMUSG00000033618.1";
chr1	HAVANA	exon	85283471	85283577	0	-	.	gene_id "ENSMUSG00000091199.12"; transcript_id "ENSMUST00000366713.1"; gene_type "lncRNA"; gene_name "Gm2619"; transcript_type "lncRNA"; transcript_name "Gm2619-205"; exon_number 3; exon_id "ENSMUSE00001721705.1"; level 2; mgi_id "MGI:3780787"; tag "TAGENE"; havana_gene "OTTMUSG00000033618.1";
chr1	HAVANA	exon	85283471	85283577	0	-	.	gene_id "ENSMUSG00000091199.12"; transcript_id "ENSMUST00000366719.1"; gene_type "lncRNA"; gene_name "Gm2619"; transcript_type "lncRNA"; transcript_name "Gm2619-211"; exon_number 4; exon_id "ENSMUSE00001721705.1"; level 2; mgi_id "MGI:3780787"; tag "TAGENE"; havana_gene "OTTMUSG00000033618.1";
chr1	HAVANA	exon	85283471	85283577	0	-	.	gene_id "ENSMUSG00000091199.12"; transcript_id "ENSMUST00000366718.1"; gene_type "lncRNA"; gene_name "Gm2619"; transcript_type "lncRNA"; transcript_name "Gm2619-210"; exon_number 4; exon_id "ENSMUSE00001721705.1"; level 2; mgi_id "MGI:3780787"; tag "basic"; tag "TAGENE"; havana_gene "OTTMUSG00000033618.1";
chr1	HAVANA	exon	85283471	85283577	0	-	.	gene_id "ENSMUSG00000091199.12"; transcript_id "ENSMUST00000366715.1"; gene_type "lncRNA"; gene_name "Gm2619"; transcript_type "lncRNA"; transcript_name "Gm2619-207"; exon_number 4; exon_id "ENSMUSE00001721705.1"; level 2; mgi_id "MGI:3780787"; tag "TAGENE"; havana_gene "OTTMUSG00000033618.1";
chr1	HAVANA	exon	85285626	85286353	0	-	.	gene_id "ENSMUSG00000091199.12"; transcript_id "ENSMUST00000366720.1"; gene_type "lncRNA"; gene_name "Gm2619"; transcript_type "lncRNA"; transcript_name "Gm2619-212"; exon_number 3; exon_id "ENSMUSE00001721726.1"; level 2; mgi_id "MGI:3780787"; tag "TAGENE"; havana_gene "OTTMUSG00000033618.1";
chr1	HAVANA	transcript	85285626	85305091	0	-	.	gene_id "ENSMUSG00000091199.12"; transcript_id "ENSMUST00000366720.1"; gene_type "lncRNA"; gene_name "Gm2619"; transcript_type "lncRNA"; transcript_name "Gm2619-212"; level 2; mgi_id "MGI:3780787"; tag "TAGENE"; havana_gene "OTTMUSG00000033618.1";
chr1	HAVANA	exon	85286160	85286353	0	-	.	gene_id "ENSMUSG00000091199.12"; transcript_id "ENSMUST00000366712.1"; gene_type "lncRNA"; gene_name "Gm2619"; transcript_type "lncRNA"; transcript_name "Gm2619-204"; exon_number 3; exon_id "ENSMUSE00001721707.1"; level 2; mgi_id "MGI:3780787"; tag "TAGENE"; havana_gene "OTTMUSG00000033618.1";
chr1	HAVANA	exon	85286160	85286353	0	-	.	gene_id "ENSMUSG00000091199.12"; transcript_id "ENSMUST00000366719.1"; gene_type "lncRNA"; gene_name "Gm2619"; transcript_type "lncRNA"; transcript_name "Gm2619-211"; exon_number 3; exon_id "ENSMUSE00001721707.1"; level 2; mgi_id "MGI:3780787"; tag "TAGENE"; havana_gene "OTTMUSG00000033618.1";
chr1	HAVANA	exon	85286160	85286353	0	-	.	gene_id "ENSMUSG00000091199.12"; transcript_id "ENSMUST00000366714.1"; gene_type "lncRNA"; gene_name "Gm2619"; transcript_type "lncRNA"; transcript_name "Gm2619-206"; exon_number 4; exon_id "ENSMUSE00001721707.1"; level 2; mgi_id "MGI:3780787"; tag "basic"; tag "TAGENE"; havana_gene "OTTMUSG00000033618.1";
chr1	HAVANA	exon	85286380	85286492	0	-	.	gene_id "ENSMUSG00000091199.12"; transcript_id "ENSMUST00000162276.10"; gene_type "lncRNA"; gene_name "Gm2619"; transcript_type "lncRNA"; transcript_name "Gm2619-201"; exon_number 4; exon_id "ENSMUSE00000869809.3"; level 2; transcript_support_level "5"; mgi_id "MGI:3780787"; havana_gene "OTTMUSG00000033618.1"; havana_transcript "OTTMUST00000084707.1";
chr1	HAVANA	transcript	85286380	85305006	0	-	.	gene_id "ENSMUSG00000091199.12"; transcript_id "ENSMUST00000162276.10"; gene_type "lncRNA"; gene_name "Gm2619"; transcript_type "lncRNA"; transcript_name "Gm2619-201"; level 2; transcript_support_level "5"; mgi_id "MGI:3780787"; havana_gene "OTTMUSG00000033618.1"; havana_transcript "OTTMUST00000084707.1";
chr1	HAVANA	exon	85291925	85292241	0	-	.	gene_id "ENSMUSG00000091199.12"; transcript_id "ENSMUST00000366722.1"; gene_type "lncRNA"; gene_name "Gm2619"; transcript_type "lncRNA"; transcript_name "Gm2619-214"; exon_number 3; exon_id "ENSMUSE00001721725.1"; level 2; mgi_id "MGI:3780787"; tag "TAGENE"; havana_gene "OTTMUSG00000033618.1";
chr1	HAVANA	transcript	85291925	85305117	0	-	.	gene_id "ENSMUSG00000091199.12"; transcript_id "ENSMUST00000366722.1"; gene_type "lncRNA"; gene_name "Gm2619"; transcript_type "lncRNA"; transcript_name "Gm2619-214"; level 2; mgi_id "MGI:3780787"; tag "TAGENE"; havana_gene "OTTMUSG00000033618.1";
chr1	HAVANA	exon	85292073	85292241	0	-	.	gene_id "ENSMUSG00000091199.12"; transcript_id "ENSMUST00000366717.1"; gene_type "lncRNA"; gene_name "Gm2619"; transcript_type "lncRNA"; transcript_name "Gm2619-209"; exon_number 3; exon_id "ENSMUSE00001721727.1"; level 2; mgi_id "MGI:3780787"; tag "TAGENE"; havana_gene "OTTMUSG00000033618.1";
chr1	ENSEMBL_gcm37	exon	85292073	85292241	0.0129214095284881	-	.	gene_id "ENSMUSG00000091199.12"; transcript_id "ENSMUSG00000091199.12_tx_7"; exon_id "chr1_85292073_85292241_-"; exonnum "4"; txlen "766";
chr1	HAVANA	exon	85292128	85292241	0	-	.	gene_id "ENSMUSG00000091199.12"; transcript_id "ENSMUST00000366718.1"; gene_type "lncRNA"; gene_name "Gm2619"; transcript_type "lncRNA"; transcript_name "Gm2619-210"; exon_number 3; exon_id "ENSMUSE00001721729.1"; level 2; mgi_id "MGI:3780787"; tag "basic"; tag "TAGENE"; havana_gene "OTTMUSG00000033618.1";
chr1	HAVANA	exon	85292152	85292241	0	-	.	gene_id "ENSMUSG00000091199.12"; transcript_id "ENSMUST00000366715.1"; gene_type "lncRNA"; gene_name "Gm2619"; transcript_type "lncRNA"; transcript_name "Gm2619-207"; exon_number 3; exon_id "ENSMUSE00000858296.2"; level 2; mgi_id "MGI:3780787"; tag "TAGENE"; havana_gene "OTTMUSG00000033618.1";
chr1	HAVANA	exon	85292152	85292241	0	-	.	gene_id "ENSMUSG00000091199.12"; transcript_id "ENSMUST00000366714.1"; gene_type "lncRNA"; gene_name "Gm2619"; transcript_type "lncRNA"; transcript_name "Gm2619-206"; exon_number 3; exon_id "ENSMUSE00000858296.2"; level 2; mgi_id "MGI:3780787"; tag "basic"; tag "TAGENE"; havana_gene "OTTMUSG00000033618.1";
chr1	HAVANA	exon	85292152	85292241	0	-	.	gene_id "ENSMUSG00000091199.12"; transcript_id "ENSMUST00000162276.10"; gene_type "lncRNA"; gene_name "Gm2619"; transcript_type "lncRNA"; transcript_name "Gm2619-201"; exon_number 3; exon_id "ENSMUSE00000858296.2"; level 2; transcript_support_level "5"; mgi_id "MGI:3780787"; havana_gene "OTTMUSG00000033618.1"; havana_transcript "OTTMUST00000084707.1";
chr1	HAVANA	exon	85292701	85292913	0	-	.	gene_id "ENSMUSG00000091199.12"; transcript_id "ENSMUST00000366723.1"; gene_type "lncRNA"; gene_name "Gm2619"; transcript_type "lncRNA"; transcript_name "Gm2619-215"; exon_number 3; exon_id "ENSMUSE00001721715.1"; level 2; mgi_id "MGI:3780787"; tag "TAGENE"; havana_gene "OTTMUSG00000033618.1";
chr1	HAVANA	transcript	85292701	85305117	0	-	.	gene_id "ENSMUSG00000091199.12"; transcript_id "ENSMUST00000366723.1"; gene_type "lncRNA"; gene_name "Gm2619"; transcript_type "lncRNA"; transcript_name "Gm2619-215"; level 2; mgi_id "MGI:3780787"; tag "TAGENE"; havana_gene "OTTMUSG00000033618.1";
chr1	HAVANA	exon	85292704	85292913	0	-	.	gene_id "ENSMUSG00000091199.12"; transcript_id "ENSMUST00000366724.1"; gene_type "lncRNA"; gene_name "Gm2619"; transcript_type "lncRNA"; transcript_name "Gm2619-216"; exon_number 3; exon_id "ENSMUSE00001721710.1"; level 2; mgi_id "MGI:3780787"; tag "basic"; tag "TAGENE"; havana_gene "OTTMUSG00000033618.1";
chr1	HAVANA	transcript	85292704	85305094	0	-	.	gene_id "ENSMUSG00000091199.12"; transcript_id "ENSMUST00000366724.1"; gene_type "lncRNA"; gene_name "Gm2619"; transcript_type "lncRNA"; transcript_name "Gm2619-216"; level 2; mgi_id "MGI:3780787"; tag "basic"; tag "TAGENE"; havana_gene "OTTMUSG00000033618.1";
chr1	HAVANA	exon	85294090	85295005	0	-	.	gene_id "ENSMUSG00000091199.12"; transcript_id "ENSMUST00000366725.1"; gene_type "lncRNA"; gene_name "Gm2619"; transcript_type "lncRNA"; transcript_name "Gm2619-217"; exon_number 2; exon_id "ENSMUSE00001721731.1"; level 2; mgi_id "MGI:3780787"; tag "basic"; tag "TAGENE"; havana_gene "OTTMUSG00000033618.1";
chr1	HAVANA	transcript	85294090	85305105	0	-	.	gene_id "ENSMUSG00000091199.12"; transcript_id "ENSMUST00000366725.1"; gene_type "lncRNA"; gene_name "Gm2619"; transcript_type "lncRNA"; transcript_name "Gm2619-217"; level 2; mgi_id "MGI:3780787"; tag "basic"; tag "TAGENE"; havana_gene "OTTMUSG00000033618.1";
chr1	HAVANA	exon	85294846	85295005	0	-	.	gene_id "ENSMUSG00000091199.12"; transcript_id "ENSMUST00000366710.1"; gene_type "lncRNA"; gene_name "Gm2619"; transcript_type "lncRNA"; transcript_name "Gm2619-202"; exon_number 2; exon_id "ENSMUSE00001059530.2"; level 2; mgi_id "MGI:3780787"; tag "Ensembl_canonical"; tag "GENCODE_Primary"; tag "TAGENE"; havana_gene "OTTMUSG00000033618.1";
chr1	HAVANA	exon	85294846	85295005	0	-	.	gene_id "ENSMUSG00000091199.12"; transcript_id "ENSMUST00000366712.1"; gene_type "lncRNA"; gene_name "Gm2619"; transcript_type "lncRNA"; transcript_name "Gm2619-204"; exon_number 2; exon_id "ENSMUSE00001059530.2"; level 2; mgi_id "MGI:3780787"; tag "TAGENE"; havana_gene "OTTMUSG00000033618.1";
chr1	HAVANA	exon	85294846	85295005	0	-	.	gene_id "ENSMUSG00000091199.12"; transcript_id "ENSMUST00000366713.1"; gene_type "lncRNA"; gene_name "Gm2619"; transcript_type "lncRNA"; transcript_name "Gm2619-205"; exon_number 2; exon_id "ENSMUSE00001059530.2"; level 2; mgi_id "MGI:3780787"; tag "TAGENE"; havana_gene "OTTMUSG00000033618.1";
chr1	HAVANA	exon	85294846	85295005	0	-	.	gene_id "ENSMUSG00000091199.12"; transcript_id "ENSMUST00000366719.1"; gene_type "lncRNA"; gene_name "Gm2619"; transcript_type "lncRNA"; transcript_name "Gm2619-211"; exon_number 2; exon_id "ENSMUSE00001059530.2"; level 2; mgi_id "MGI:3780787"; tag "TAGENE"; havana_gene "OTTMUSG00000033618.1";
chr1	HAVANA	exon	85294846	85295005	0	-	.	gene_id "ENSMUSG00000091199.12"; transcript_id "ENSMUST00000366718.1"; gene_type "lncRNA"; gene_name "Gm2619"; transcript_type "lncRNA"; transcript_name "Gm2619-210"; exon_number 2; exon_id "ENSMUSE00001059530.2"; level 2; mgi_id "MGI:3780787"; tag "basic"; tag "TAGENE"; havana_gene "OTTMUSG00000033618.1";
chr1	HAVANA	exon	85294846	85295005	0	-	.	gene_id "ENSMUSG00000091199.12"; transcript_id "ENSMUST00000366717.1"; gene_type "lncRNA"; gene_name "Gm2619"; transcript_type "lncRNA"; transcript_name "Gm2619-209"; exon_number 2; exon_id "ENSMUSE00001059530.2"; level 2; mgi_id "MGI:3780787"; tag "TAGENE"; havana_gene "OTTMUSG00000033618.1";
chr1	HAVANA	exon	85294846	85295005	0	-	.	gene_id "ENSMUSG00000091199.12"; transcript_id "ENSMUST00000366715.1"; gene_type "lncRNA"; gene_name "Gm2619"; transcript_type "lncRNA"; transcript_name "Gm2619-207"; exon_number 2; exon_id "ENSMUSE00001059530.2"; level 2; mgi_id "MGI:3780787"; tag "TAGENE"; havana_gene "OTTMUSG00000033618.1";
chr1	HAVANA	exon	85294846	85295005	0	-	.	gene_id "ENSMUSG00000091199.12"; transcript_id "ENSMUST00000366716.1"; gene_type "lncRNA"; gene_name "Gm2619"; transcript_type "lncRNA"; transcript_name "Gm2619-208"; exon_number 2; exon_id "ENSMUSE00001059530.2"; level 2; mgi_id "MGI:3780787"; tag "TAGENE"; havana_gene "OTTMUSG00000033618.1";
chr1	HAVANA	exon	85294846	85295005	0	-	.	gene_id "ENSMUSG00000091199.12"; transcript_id "ENSMUST00000366714.1"; gene_type "lncRNA"; gene_name "Gm2619"; transcript_type "lncRNA"; transcript_name "Gm2619-206"; exon_number 2; exon_id "ENSMUSE00001059530.2"; level 2; mgi_id "MGI:3780787"; tag "basic"; tag "TAGENE"; havana_gene "OTTMUSG00000033618.1";
chr1	HAVANA	exon	85294846	85295005	0	-	.	gene_id "ENSMUSG00000091199.12"; transcript_id "ENSMUST00000366720.1"; gene_type "lncRNA"; gene_name "Gm2619"; transcript_type "lncRNA"; transcript_name "Gm2619-212"; exon_number 2; exon_id "ENSMUSE00001059530.2"; level 2; mgi_id "MGI:3780787"; tag "TAGENE"; havana_gene "OTTMUSG00000033618.1";
chr1	HAVANA	exon	85294846	85295005	0	-	.	gene_id "ENSMUSG00000091199.12"; transcript_id "ENSMUST00000162276.10"; gene_type "lncRNA"; gene_name "Gm2619"; transcript_type "lncRNA"; transcript_name "Gm2619-201"; exon_number 2; exon_id "ENSMUSE00001059530.2"; level 2; transcript_support_level "5"; mgi_id "MGI:3780787"; havana_gene "OTTMUSG00000033618.1"; havana_transcript "OTTMUST00000084707.1";
chr1	HAVANA	exon	85294846	85295005	0	-	.	gene_id "ENSMUSG00000091199.12"; transcript_id "ENSMUST00000366722.1"; gene_type "lncRNA"; gene_name "Gm2619"; transcript_type "lncRNA"; transcript_name "Gm2619-214"; exon_number 2; exon_id "ENSMUSE00001059530.2"; level 2; mgi_id "MGI:3780787"; tag "TAGENE"; havana_gene "OTTMUSG00000033618.1";
chr1	HAVANA	exon	85294846	85295005	0	-	.	gene_id "ENSMUSG00000091199.12"; transcript_id "ENSMUST00000366723.1"; gene_type "lncRNA"; gene_name "Gm2619"; transcript_type "lncRNA"; transcript_name "Gm2619-215"; exon_number 2; exon_id "ENSMUSE00001059530.2"; level 2; mgi_id "MGI:3780787"; tag "TAGENE"; havana_gene "OTTMUSG00000033618.1";
chr1	ENSEMBL_gcm37	exon	85294846	85295005	0.0129214095284881	-	.	gene_id "ENSMUSG00000091199.12"; transcript_id "ENSMUSG00000091199.12_tx_7"; exon_id "chr1_85294846_85295005_-"; exonnum "3"; txlen "766";
chr1	HAVANA	exon	85294853	85295005	0	-	.	gene_id "ENSMUSG00000091199.12"; transcript_id "ENSMUST00000366724.1"; gene_type "lncRNA"; gene_name "Gm2619"; transcript_type "lncRNA"; transcript_name "Gm2619-216"; exon_number 2; exon_id "ENSMUSE00001721723.1"; level 2; mgi_id "MGI:3780787"; tag "basic"; tag "TAGENE"; havana_gene "OTTMUSG00000033618.1";
chr1	sragcm37_mid	exon	85296079	85296187	0.0129214095284881	-	.	gene_id "ENSMUSG00000091199.12"; transcript_id "ENSMUSG00000091199.12_tx_7"; exon_id "chr1_85296079_85296187_-"; exonnum "2"; txlen "766";
chr1	sragcm37_ss	exon	85297580	85297613	0.0129214095284881	-	.	gene_id "ENSMUSG00000091199.12"; transcript_id "ENSMUSG00000091199.12_tx_7"; exon_id "chr1_85297580_85297613_-"; exonnum "1"; txlen "766";
chr1	HAVANA	exon	85304978	85305006	0	-	.	gene_id "ENSMUSG00000091199.12"; transcript_id "ENSMUST00000162276.10"; gene_type "lncRNA"; gene_name "Gm2619"; transcript_type "lncRNA"; transcript_name "Gm2619-201"; exon_number 1; exon_id "ENSMUSE00000962842.2"; level 2; transcript_support_level "5"; mgi_id "MGI:3780787"; havana_gene "OTTMUSG00000033618.1"; havana_transcript "OTTMUST00000084707.1";
chr1	HAVANA	exon	85304978	85305051	0	-	.	gene_id "ENSMUSG00000091199.12"; transcript_id "ENSMUST00000366719.1"; gene_type "lncRNA"; gene_name "Gm2619"; transcript_type "lncRNA"; transcript_name "Gm2619-211"; exon_number 1; exon_id "ENSMUSE00001721728.1"; level 2; mgi_id "MGI:3780787"; tag "TAGENE"; havana_gene "OTTMUSG00000033618.1";
chr1	HAVANA	exon	85304978	85305069	0	-	.	gene_id "ENSMUSG00000091199.12"; transcript_id "ENSMUST00000366718.1"; gene_type "lncRNA"; gene_name "Gm2619"; transcript_type "lncRNA"; transcript_name "Gm2619-210"; exon_number 1; exon_id "ENSMUSE00001721704.1"; level 2; mgi_id "MGI:3780787"; tag "basic"; tag "TAGENE"; havana_gene "OTTMUSG00000033618.1";
chr1	HAVANA	exon	85304978	85305085	0	-	.	gene_id "ENSMUSG00000091199.12"; transcript_id "ENSMUST00000366717.1"; gene_type "lncRNA"; gene_name "Gm2619"; transcript_type "lncRNA"; transcript_name "Gm2619-209"; exon_number 1; exon_id "ENSMUSE00001721711.1"; level 2; mgi_id "MGI:3780787"; tag "TAGENE"; havana_gene "OTTMUSG00000033618.1";
chr1	HAVANA	exon	85304978	85305091	0	-	.	gene_id "ENSMUSG00000091199.12"; transcript_id "ENSMUST00000366720.1"; gene_type "lncRNA"; gene_name "Gm2619"; transcript_type "lncRNA"; transcript_name "Gm2619-212"; exon_number 1; exon_id "ENSMUSE00001721713.1"; level 2; mgi_id "MGI:3780787"; tag "TAGENE"; havana_gene "OTTMUSG00000033618.1";
chr1	HAVANA	exon	85304978	85305094	0	-	.	gene_id "ENSMUSG00000091199.12"; transcript_id "ENSMUST00000366715.1"; gene_type "lncRNA"; gene_name "Gm2619"; transcript_type "lncRNA"; transcript_name "Gm2619-207"; exon_number 1; exon_id "ENSMUSE00001721714.1"; level 2; mgi_id "MGI:3780787"; tag "TAGENE"; havana_gene "OTTMUSG00000033618.1";
chr1	HAVANA	exon	85304978	85305094	0	-	.	gene_id "ENSMUSG00000091199.12"; transcript_id "ENSMUST00000366716.1"; gene_type "lncRNA"; gene_name "Gm2619"; transcript_type "lncRNA"; transcript_name "Gm2619-208"; exon_number 1; exon_id "ENSMUSE00001721714.1"; level 2; mgi_id "MGI:3780787"; tag "TAGENE"; havana_gene "OTTMUSG00000033618.1";
chr1	HAVANA	exon	85304978	85305094	0	-	.	gene_id "ENSMUSG00000091199.12"; transcript_id "ENSMUST00000366724.1"; gene_type "lncRNA"; gene_name "Gm2619"; transcript_type "lncRNA"; transcript_name "Gm2619-216"; exon_number 1; exon_id "ENSMUSE00001721714.1"; level 2; mgi_id "MGI:3780787"; tag "basic"; tag "TAGENE"; havana_gene "OTTMUSG00000033618.1";
chr1	HAVANA	exon	85304978	85305097	0	-	.	gene_id "ENSMUSG00000091199.12"; transcript_id "ENSMUST00000366710.1"; gene_type "lncRNA"; gene_name "Gm2619"; transcript_type "lncRNA"; transcript_name "Gm2619-202"; exon_number 1; exon_id "ENSMUSE00001721721.1"; level 2; mgi_id "MGI:3780787"; tag "Ensembl_canonical"; tag "GENCODE_Primary"; tag "TAGENE"; havana_gene "OTTMUSG00000033618.1";
chr1	HAVANA	exon	85304978	85305097	0	-	.	gene_id "ENSMUSG00000091199.12"; transcript_id "ENSMUST00000366713.1"; gene_type "lncRNA"; gene_name "Gm2619"; transcript_type "lncRNA"; transcript_name "Gm2619-205"; exon_number 1; exon_id "ENSMUSE00001721721.1"; level 2; mgi_id "MGI:3780787"; tag "TAGENE"; havana_gene "OTTMUSG00000033618.1";
chr1	HAVANA	exon	85304978	85305104	0	-	.	gene_id "ENSMUSG00000091199.12"; transcript_id "ENSMUST00000366712.1"; gene_type "lncRNA"; gene_name "Gm2619"; transcript_type "lncRNA"; transcript_name "Gm2619-204"; exon_number 1; exon_id "ENSMUSE00001721708.1"; level 2; mgi_id "MGI:3780787"; tag "TAGENE"; havana_gene "OTTMUSG00000033618.1";
chr1	HAVANA	exon	85304978	85305104	0	-	.	gene_id "ENSMUSG00000091199.12"; transcript_id "ENSMUST00000366714.1"; gene_type "lncRNA"; gene_name "Gm2619"; transcript_type "lncRNA"; transcript_name "Gm2619-206"; exon_number 1; exon_id "ENSMUSE00001721708.1"; level 2; mgi_id "MGI:3780787"; tag "basic"; tag "TAGENE"; havana_gene "OTTMUSG00000033618.1";
chr1	HAVANA	exon	85304978	85305105	0	-	.	gene_id "ENSMUSG00000091199.12"; transcript_id "ENSMUST00000366725.1"; gene_type "lncRNA"; gene_name "Gm2619"; transcript_type "lncRNA"; transcript_name "Gm2619-217"; exon_number 1; exon_id "ENSMUSE00001721706.1"; level 2; mgi_id "MGI:3780787"; tag "basic"; tag "TAGENE"; havana_gene "OTTMUSG00000033618.1";
chr1	HAVANA	exon	85304978	85305117	0	-	.	gene_id "ENSMUSG00000091199.12"; transcript_id "ENSMUST00000366722.1"; gene_type "lncRNA"; gene_name "Gm2619"; transcript_type "lncRNA"; transcript_name "Gm2619-214"; exon_number 1; exon_id "ENSMUSE00001721724.1"; level 2; mgi_id "MGI:3780787"; tag "TAGENE"; havana_gene "OTTMUSG00000033618.1";
chr1	HAVANA	exon	85304978	85305117	0	-	.	gene_id "ENSMUSG00000091199.12"; transcript_id "ENSMUST00000366723.1"; gene_type "lncRNA"; gene_name "Gm2619"; transcript_type "lncRNA"; transcript_name "Gm2619-215"; exon_number 1; exon_id "ENSMUSE00001721724.1"; level 2; mgi_id "MGI:3780787"; tag "TAGENE"; havana_gene "OTTMUSG00000033618.1";
chr1	HAVANA	exon	85310437	85310535	0	-	.	gene_id "ENSMUSG00000089937.2"; transcript_id "ENSMUST00000160010.2"; gene_type "unprocessed_pseudogene"; gene_name "Gm7281"; transcript_type "unprocessed_pseudogene"; transcript_name "Gm7281-201"; exon_number 5; exon_id "ENSMUSE00000990518.2"; level 2; transcript_support_level "NA"; mgi_id "MGI:3779713"; ont "PGO:0000005"; tag "mRNA_start_NF"; tag "basic"; tag "Ensembl_canonical"; tag "GENCODE_Primary"; havana_gene "OTTMUSG00000029199.1"; havana_transcript "OTTMUST00000072402.1";
chr1	HAVANA	gene	85310437	85319807	0	-	.	gene_id "ENSMUSG00000089937.2"; gene_type "unprocessed_pseudogene"; gene_name "Gm7281"; level 2; mgi_id "MGI:3779713"; havana_gene "OTTMUSG00000029199.1";
chr1	HAVANA	transcript	85310437	85319807	0	-	.	gene_id "ENSMUSG00000089937.2"; transcript_id "ENSMUST00000160010.2"; gene_type "unprocessed_pseudogene"; gene_name "Gm7281"; transcript_type "unprocessed_pseudogene"; transcript_name "Gm7281-201"; level 2; transcript_support_level "NA"; mgi_id "MGI:3779713"; ont "PGO:0000005"; tag "mRNA_start_NF"; tag "basic"; tag "Ensembl_canonical"; tag "GENCODE_Primary"; havana_gene "OTTMUSG00000029199.1"; havana_transcript "OTTMUST00000072402.1";
chr1	HAVANA	exon	85318194	85318336	0	-	.	gene_id "ENSMUSG00000089937.2"; transcript_id "ENSMUST00000160010.2"; gene_type "unprocessed_pseudogene"; gene_name "Gm7281"; transcript_type "unprocessed_pseudogene"; transcript_name "Gm7281-201"; exon_number 4; exon_id "ENSMUSE00000859901.2"; level 2; transcript_support_level "NA"; mgi_id "MGI:3779713"; ont "PGO:0000005"; tag "mRNA_start_NF"; tag "basic"; tag "Ensembl_canonical"; tag "GENCODE_Primary"; havana_gene "OTTMUSG00000029199.1"; havana_transcript "OTTMUST00000072402.1";
chr1	HAVANA	exon	85318527	85318605	0	-	.	gene_id "ENSMUSG00000089937.2"; transcript_id "ENSMUST00000160010.2"; gene_type "unprocessed_pseudogene"; gene_name "Gm7281"; transcript_type "unprocessed_pseudogene"; transcript_name "Gm7281-201"; exon_number 3; exon_id "ENSMUSE00000862577.2"; level 2; transcript_support_level "NA"; mgi_id "MGI:3779713"; ont "PGO:0000005"; tag "mRNA_start_NF"; tag "basic"; tag "Ensembl_canonical"; tag "GENCODE_Primary"; havana_gene "OTTMUSG00000029199.1"; havana_transcript "OTTMUST00000072402.1";
chr1	HAVANA	exon	85318893	85318998	0	-	.	gene_id "ENSMUSG00000089937.2"; transcript_id "ENSMUST00000160010.2"; gene_type "unprocessed_pseudogene"; gene_name "Gm7281"; transcript_type "unprocessed_pseudogene"; transcript_name "Gm7281-201"; exon_number 2; exon_id "ENSMUSE00001015877.2"; level 2; transcript_support_level "NA"; mgi_id "MGI:3779713"; ont "PGO:0000005"; tag "mRNA_start_NF"; tag "basic"; tag "Ensembl_canonical"; tag "GENCODE_Primary"; havana_gene "OTTMUSG00000029199.1"; havana_transcript "OTTMUST00000072402.1";
chr1	HAVANA	exon	85319692	85319807	0	-	.	gene_id "ENSMUSG00000089937.2"; transcript_id "ENSMUST00000160010.2"; gene_type "unprocessed_pseudogene"; gene_name "Gm7281"; transcript_type "unprocessed_pseudogene"; transcript_name "Gm7281-201"; exon_number 1; exon_id "ENSMUSE00000987914.2"; level 2; transcript_support_level "NA"; mgi_id "MGI:3779713"; ont "PGO:0000005"; tag "mRNA_start_NF"; tag "basic"; tag "Ensembl_canonical"; tag "GENCODE_Primary"; havana_gene "OTTMUSG00000029199.1"; havana_transcript "OTTMUST00000072402.1";
chr1	sragcm37_es	exon	85398187	85398745	0.0937564437777123	-	.	gene_id "ENSMUSG00000118591.2"; transcript_id "ENSMUSG00000118591.2_tx_1"; exon_id "chr1_85398187_85398745_-"; exonnum "2"; txlen "605";
chr1	sragcm37_es	exon	85398187	85398745	0.0561702478787376	-	.	gene_id "ENSMUSG00000118591.2"; transcript_id "ENSMUSG00000118591.2_tx_2"; exon_id "chr1_85398187_85398745_-"; exonnum "2"; txlen "785";
chr1	sragcm37_es	exon	85398187	85398745	0.017891858983733	-	.	gene_id "ENSMUSG00000118591.2"; transcript_id "ENSMUSG00000118591.2_tx_3"; exon_id "chr1_85398187_85398745_-"; exonnum "2"; txlen "692";
chr1	sragcm37_ss	exon	85402502	85402634	0.017891858983733	-	.	gene_id "ENSMUSG00000118591.2"; transcript_id "ENSMUSG00000118591.2_tx_3"; exon_id "chr1_85402502_85402634_-"; exonnum "1"; txlen "692";
chr1	sragcm37_ss	exon	85404084	85404309	0.0561702478787376	-	.	gene_id "ENSMUSG00000118591.2"; transcript_id "ENSMUSG00000118591.2_tx_2"; exon_id "chr1_85404084_85404309_-"; exonnum "1"; txlen "785";
chr1	sragcm37_es	exon	85406658	85407124	0.0122091734156027	-	.	gene_id "ENSMUSG00000118591.2"; transcript_id "ENSMUSG00000118591.2_tx_4"; exon_id "chr1_85406658_85407124_-"; exonnum "2"; txlen "513";
chr1	HAVANA	stop_codon	85411973	85411975	0	-	0	gene_id "ENSMUSG00000118591.2"; transcript_id "ENSMUST00000239361.2"; gene_type "protein_coding"; gene_name "Gm52955"; transcript_type "protein_coding"; transcript_name "Gm52955-201"; exon_number 1; exon_id "ENSMUSE00001466103.2"; level 2; protein_id "ENSMUSP00000159208.2"; mgi_id "MGI:6388834"; tag "basic"; tag "Ensembl_canonical"; tag "GENCODE_Primary"; tag "appris_principal_1"; havana_gene "OTTMUSG00000031456.1"; havana_transcript "OTTMUST00000077949.1";
chr1	HAVANA	UTR	85411973	85411975	0	-	.	gene_id "ENSMUSG00000118591.2"; transcript_id "ENSMUST00000239361.2"; gene_type "protein_coding"; gene_name "Gm52955"; transcript_type "protein_coding"; transcript_name "Gm52955-201"; exon_number 1; exon_id "ENSMUSE00001466103.2"; level 2; protein_id "ENSMUSP00000159208.2"; mgi_id "MGI:6388834"; tag "basic"; tag "Ensembl_canonical"; tag "GENCODE_Primary"; tag "appris_principal_1"; havana_gene "OTTMUSG00000031456.1"; havana_transcript "OTTMUST00000077949.1";
chr1	HAVANA	gene	85411973	85412863	0	-	.	gene_id "ENSMUSG00000118591.2"; gene_type "protein_coding"; gene_name "Gm52955"; level 2; mgi_id "MGI:6388834"; havana_gene "OTTMUSG00000031456.1";
chr1	HAVANA	transcript	85411973	85412863	0	-	.	gene_id "ENSMUSG00000118591.2"; transcript_id "ENSMUST00000239361.2"; gene_type "protein_coding"; gene_name "Gm52955"; transcript_type "protein_coding"; transcript_name "Gm52955-201"; level 2; protein_id "ENSMUSP00000159208.2"; mgi_id "MGI:6388834"; tag "basic"; tag "Ensembl_canonical"; tag "GENCODE_Primary"; tag "appris_principal_1"; havana_gene "OTTMUSG00000031456.1"; havana_transcript "OTTMUST00000077949.1";
chr1	HAVANA	exon	85411973	85412863	0	-	.	gene_id "ENSMUSG00000118591.2"; transcript_id "ENSMUST00000239361.2"; gene_type "protein_coding"; gene_name "Gm52955"; transcript_type "protein_coding"; transcript_name "Gm52955-201"; exon_number 1; exon_id "ENSMUSE00001466103.2"; level 2; protein_id "ENSMUSP00000159208.2"; mgi_id "MGI:6388834"; tag "basic"; tag "Ensembl_canonical"; tag "GENCODE_Primary"; tag "appris_principal_1"; havana_gene "OTTMUSG00000031456.1"; havana_transcript "OTTMUST00000077949.1";
chr1	HAVANA	CDS	85411976	85412863	0	-	0	gene_id "ENSMUSG00000118591.2"; transcript_id "ENSMUST00000239361.2"; gene_type "protein_coding"; gene_name "Gm52955"; transcript_type "protein_coding"; transcript_name "Gm52955-201"; exon_number 1; exon_id "ENSMUSE00001466103.2"; level 2; protein_id "ENSMUSP00000159208.2"; mgi_id "MGI:6388834"; tag "basic"; tag "Ensembl_canonical"; tag "GENCODE_Primary"; tag "appris_principal_1"; havana_gene "OTTMUSG00000031456.1"; havana_transcript "OTTMUST00000077949.1";
chr1	sragcm37_ss	exon	85412708	85412753	0.0937564437777123	-	.	gene_id "ENSMUSG00000118591.2"; transcript_id "ENSMUSG00000118591.2_tx_1"; exon_id "chr1_85412708_85412753_-"; exonnum "1"; txlen "605";
chr1	sragcm37_ss	exon	85412708	85412753	0.0122091734156027	-	.	gene_id "ENSMUSG00000118591.2"; transcript_id "ENSMUSG00000118591.2_tx_4"; exon_id "chr1_85412708_85412753_-"; exonnum "1"; txlen "513";
chr1	HAVANA	start_codon	85412861	85412863	0	-	0	gene_id "ENSMUSG00000118591.2"; transcript_id "ENSMUST00000239361.2"; gene_type "protein_coding"; gene_name "Gm52955"; transcript_type "protein_coding"; transcript_name "Gm52955-201"; exon_number 1; exon_id "ENSMUSE00001466103.2"; level 2; protein_id "ENSMUSP00000159208.2"; mgi_id "MGI:6388834"; tag "basic"; tag "Ensembl_canonical"; tag "GENCODE_Primary"; tag "appris_principal_1"; havana_gene "OTTMUSG00000031456.1"; havana_transcript "OTTMUST00000077949.1";
chr1	HAVANA	exon	85432290	85432518	0	-	.	gene_id "ENSMUSG00000089714.3"; transcript_id "ENSMUST00000367838.1"; gene_type "lncRNA"; gene_name "Gm16092"; transcript_type "lncRNA"; transcript_name "Gm16092-202"; exon_number 3; exon_id "ENSMUSE00001723711.1"; level 2; mgi_id "MGI:3841241"; tag "basic"; tag "Ensembl_canonical"; tag "GENCODE_Primary"; tag "TAGENE"; havana_gene "OTTMUSG00000030127.1";
chr1	HAVANA	transcript	85432290	85454747	0	-	.	gene_id "ENSMUSG00000089714.3"; transcript_id "ENSMUST00000367838.1"; gene_type "lncRNA"; gene_name "Gm16092"; transcript_type "lncRNA"; transcript_name "Gm16092-202"; level 2; mgi_id "MGI:3841241"; tag "basic"; tag "Ensembl_canonical"; tag "GENCODE_Primary"; tag "TAGENE"; havana_gene "OTTMUSG00000030127.1";
chr1	HAVANA	gene	85432290	85454882	0	-	.	gene_id "ENSMUSG00000089714.3"; gene_type "lncRNA"; gene_name "Gm16092"; level 2; mgi_id "MGI:3841241"; havana_gene "OTTMUSG00000030127.1";
chr1	HAVANA	exon	85438854	85441067	0	-	.	gene_id "ENSMUSG00000089714.3"; transcript_id "ENSMUST00000161449.2"; gene_type "lncRNA"; gene_name "Gm16092"; transcript_type "lncRNA"; transcript_name "Gm16092-201"; exon_number 2; exon_id "ENSMUSE00000852715.2"; level 2; transcript_support_level "5"; mgi_id "MGI:3841241"; tag "basic"; havana_gene "OTTMUSG00000030127.1"; havana_transcript "OTTMUST00000074898.1";
chr1	HAVANA	transcript	85438854	85454882	0	-	.	gene_id "ENSMUSG00000089714.3"; transcript_id "ENSMUST00000161449.2"; gene_type "lncRNA"; gene_name "Gm16092"; transcript_type "lncRNA"; transcript_name "Gm16092-201"; level 2; transcript_support_level "5"; mgi_id "MGI:3841241"; tag "basic"; havana_gene "OTTMUSG00000030127.1"; havana_transcript "OTTMUST00000074898.1";
chr1	HAVANA	exon	85440913	85441067	0	-	.	gene_id "ENSMUSG00000089714.3"; transcript_id "ENSMUST00000367838.1"; gene_type "lncRNA"; gene_name "Gm16092"; transcript_type "lncRNA"; transcript_name "Gm16092-202"; exon_number 2; exon_id "ENSMUSE00001723712.1"; level 2; mgi_id "MGI:3841241"; tag "basic"; tag "Ensembl_canonical"; tag "GENCODE_Primary"; tag "TAGENE"; havana_gene "OTTMUSG00000030127.1";
chr1	HAVANA	exon	85454692	85454747	0	-	.	gene_id "ENSMUSG00000089714.3"; transcript_id "ENSMUST00000367838.1"; gene_type "lncRNA"; gene_name "Gm16092"; transcript_type "lncRNA"; transcript_name "Gm16092-202"; exon_number 1; exon_id "ENSMUSE00001723710.1"; level 2; mgi_id "MGI:3841241"; tag "basic"; tag "Ensembl_canonical"; tag "GENCODE_Primary"; tag "TAGENE"; havana_gene "OTTMUSG00000030127.1";
chr1	HAVANA	exon	85454692	85454882	0	-	.	gene_id "ENSMUSG00000089714.3"; transcript_id "ENSMUST00000161449.2"; gene_type "lncRNA"; gene_name "Gm16092"; transcript_type "lncRNA"; transcript_name "Gm16092-201"; exon_number 1; exon_id "ENSMUSE00000985527.2"; level 2; transcript_support_level "5"; mgi_id "MGI:3841241"; tag "basic"; havana_gene "OTTMUSG00000030127.1"; havana_transcript "OTTMUST00000074898.1";
chr1	sragcm37_es	exon	85498986	85499055	4.22015111619848	-	.	gene_id "ENSMUSG00000070034.14"; transcript_id "ENSMUSG00000070034.14_tx_11"; exon_id "chr1_85498986_85499055_-"; exonnum "10"; txlen "1074";
chr1	sragcm37_es	exon	85498986	85499055	4.22015111619848	-	.	gene_id "ENSMUSG00000070034.14"; transcript_id "ENSMUSG00000070034.14_tx_12"; exon_id "chr1_85498986_85499055_-"; exonnum "9"; txlen "923";
chr1	sragcm37_es	exon	85498986	85499055	1.69715396408342	-	.	gene_id "ENSMUSG00000070034.14"; transcript_id "ENSMUSG00000070034.14_tx_18"; exon_id "chr1_85498986_85499055_-"; exonnum "12"; txlen "1493";
chr1	sragcm37_es	exon	85498986	85499055	1.69715396408342	-	.	gene_id "ENSMUSG00000070034.14"; transcript_id "ENSMUSG00000070034.14_tx_19"; exon_id "chr1_85498986_85499055_-"; exonnum "11"; txlen "1226";
chr1	sragcm37_es	exon	85498986	85499055	5.82151352652103	-	.	gene_id "ENSMUSG00000070034.14"; transcript_id "ENSMUSG00000070034.14_tx_8"; exon_id "chr1_85498986_85499055_-"; exonnum "11"; txlen "1341";
chr1	sragcm37_es	exon	85498986	85499055	5.81220462532563	-	.	gene_id "ENSMUSG00000070034.14"; transcript_id "ENSMUSG00000070034.14_tx_9"; exon_id "chr1_85498986_85499055_-"; exonnum "10"; txlen "1190";
chr1	HAVANA	UTR	85504620	85505015	0	-	.	gene_id "ENSMUSG00000070034.14"; transcript_id "ENSMUST00000093508.7"; gene_type "protein_coding"; gene_name "Sp110"; transcript_type "protein_coding"; transcript_name "Sp110-201"; exon_number 12; exon_id "ENSMUSE00001249126.2"; level 2; protein_id "ENSMUSP00000091226.7"; transcript_support_level "1"; mgi_id "MGI:1923364"; tag "basic"; tag "Ensembl_canonical"; tag "GENCODE_Primary"; tag "appris_principal_1"; tag "CCDS"; ccdsid "CCDS35637.1"; havana_gene "OTTMUSG00000024589.1"; havana_transcript "OTTMUST00000060409.1";
chr1	HAVANA	exon	85504620	85505066	0	-	.	gene_id "ENSMUSG00000070034.14"; transcript_id "ENSMUST00000128339.8"; gene_type "protein_coding"; gene_name "Sp110"; transcript_type "retained_intron"; transcript_name "Sp110-202"; exon_number 7; exon_id "ENSMUSE00001280484.2"; level 2; transcript_support_level "2"; mgi_id "MGI:1923364"; havana_gene "OTTMUSG00000024589.1"; havana_transcript "OTTMUST00000060476.1";
chr1	HAVANA	exon	85504620	85505066	0	-	.	gene_id "ENSMUSG00000070034.14"; transcript_id "ENSMUST00000093508.7"; gene_type "protein_coding"; gene_name "Sp110"; transcript_type "protein_coding"; transcript_name "Sp110-201"; exon_number 12; exon_id "ENSMUSE00001249126.2"; level 2; protein_id "ENSMUSP00000091226.7"; transcript_support_level "1"; mgi_id "MGI:1923364"; tag "basic"; tag "Ensembl_canonical"; tag "GENCODE_Primary"; tag "appris_principal_1"; tag "CCDS"; ccdsid "CCDS35637.1"; havana_gene "OTTMUSG00000024589.1"; havana_transcript "OTTMUST00000060409.1";
chr1	HAVANA	transcript	85504620	85516912	0	-	.	gene_id "ENSMUSG00000070034.14"; transcript_id "ENSMUST00000128339.8"; gene_type "protein_coding"; gene_name "Sp110"; transcript_type "retained_intron"; transcript_name "Sp110-202"; level 2; transcript_support_level "2"; mgi_id "MGI:1923364"; havana_gene "OTTMUSG00000024589.1"; havana_transcript "OTTMUST00000060476.1";
chr1	HAVANA	gene	85504620	85526538	0	-	.	gene_id "ENSMUSG00000070034.14"; gene_type "protein_coding"; gene_name "Sp110"; level 1; mgi_id "MGI:1923364"; havana_gene "OTTMUSG00000024589.1";
chr1	HAVANA	transcript	85504620	85526538	0	-	.	gene_id "ENSMUSG00000070034.14"; transcript_id "ENSMUST00000093508.7"; gene_type "protein_coding"; gene_name "Sp110"; transcript_type "protein_coding"; transcript_name "Sp110-201"; level 2; protein_id "ENSMUSP00000091226.7"; transcript_support_level "1"; mgi_id "MGI:1923364"; tag "basic"; tag "Ensembl_canonical"; tag "GENCODE_Primary"; tag "appris_principal_1"; tag "CCDS"; ccdsid "CCDS35637.1"; havana_gene "OTTMUSG00000024589.1"; havana_transcript "OTTMUST00000060409.1";
chr1	HAVANA	exon	85504624	85505066	0	-	.	gene_id "ENSMUSG00000070034.14"; transcript_id "ENSMUST00000131950.8"; gene_type "protein_coding"; gene_name "Sp110"; transcript_type "retained_intron"; transcript_name "Sp110-204"; exon_number 11; exon_id "ENSMUSE00000775836.2"; level 2; transcript_support_level "5"; mgi_id "MGI:1923364"; havana_gene "OTTMUSG00000024589.1"; havana_transcript "OTTMUST00000060477.1";
chr1	ENSEMBL_gcm37	exon	85504624	85505066	31.4305194777189	-	.	gene_id "ENSMUSG00000070034.14"; transcript_id "ENSMUSG00000070034.14_tx_1"; exon_id "chr1_85504624_85505066_-"; exonnum "13"; txlen "1959";
chr1	ENSEMBL_gcm37	exon	85504624	85505066	4.11741492392936	-	.	gene_id "ENSMUSG00000070034.14"; transcript_id "ENSMUSG00000070034.14_tx_13"; exon_id "chr1_85504624_85505066_-"; exonnum "13"; txlen "1844";
chr1	ENSEMBL_gcm37	exon	85504624	85505066	2.21563371194546	-	.	gene_id "ENSMUSG00000070034.14"; transcript_id "ENSMUSG00000070034.14_tx_15"; exon_id "chr1_85504624_85505066_-"; exonnum "14"; txlen "2079";
chr1	ENSEMBL_gcm37	exon	85504624	85505066	2.18366781039877	-	.	gene_id "ENSMUSG00000070034.14"; transcript_id "ENSMUSG00000070034.14_tx_16"; exon_id "chr1_85504624_85505066_-"; exonnum "13"; txlen "1812";
chr1	ENSEMBL_gcm37	exon	85504624	85505066	2.11541933137819	-	.	gene_id "ENSMUSG00000070034.14"; transcript_id "ENSMUSG00000070034.14_tx_17"; exon_id "chr1_85504624_85505066_-"; exonnum "5"; txlen "807";
chr1	ENSEMBL_gcm37	exon	85504624	85505066	23.2175412850115	-	.	gene_id "ENSMUSG00000070034.14"; transcript_id "ENSMUSG00000070034.14_tx_2"; exon_id "chr1_85504624_85505066_-"; exonnum "12"; txlen "1808";
chr1	ENSEMBL_gcm37	exon	85504624	85505066	1.31841136137253	-	.	gene_id "ENSMUSG00000070034.14"; transcript_id "ENSMUSG00000070034.14_tx_21"; exon_id "chr1_85504624_85505066_-"; exonnum "13"; txlen "1933";
chr1	ENSEMBL_gcm37	exon	85504624	85505066	1.31841136137253	-	.	gene_id "ENSMUSG00000070034.14"; transcript_id "ENSMUSG00000070034.14_tx_22"; exon_id "chr1_85504624_85505066_-"; exonnum "12"; txlen "1666";
chr1	ENSEMBL_gcm37	exon	85504624	85505066	11.3771500967488	-	.	gene_id "ENSMUSG00000070034.14"; transcript_id "ENSMUSG00000070034.14_tx_5"; exon_id "chr1_85504624_85505066_-"; exonnum "14"; txlen "2111";
chr1	ENSEMBL_gcm37	exon	85504624	85505066	10.3422462238483	-	.	gene_id "ENSMUSG00000070034.14"; transcript_id "ENSMUSG00000070034.14_tx_6"; exon_id "chr1_85504624_85505066_-"; exonnum "12"; txlen "1692";
chr1	ENSEMBL_gcm37	exon	85504624	85505066	10.3422462238483	-	.	gene_id "ENSMUSG00000070034.14"; transcript_id "ENSMUSG00000070034.14_tx_7"; exon_id "chr1_85504624_85505066_-"; exonnum "11"; txlen "1541";
chr1	HAVANA	transcript	85504624	85526470	0	-	.	gene_id "ENSMUSG00000070034.14"; transcript_id "ENSMUST00000131950.8"; gene_type "protein_coding"; gene_name "Sp110"; transcript_type "retained_intron"; transcript_name "Sp110-204"; level 2; transcript_support_level "5"; mgi_id "MGI:1923364"; havana_gene "OTTMUSG00000024589.1"; havana_transcript "OTTMUST00000060477.1";
chr1	HAVANA	stop_codon	85505013	85505015	0	-	0	gene_id "ENSMUSG00000070034.14"; transcript_id "ENSMUST00000093508.7"; gene_type "protein_coding"; gene_name "Sp110"; transcript_type "protein_coding"; transcript_name "Sp110-201"; exon_number 12; exon_id "ENSMUSE00001249126.2"; level 2; protein_id "ENSMUSP00000091226.7"; transcript_support_level "1"; mgi_id "MGI:1923364"; tag "basic"; tag "Ensembl_canonical"; tag "GENCODE_Primary"; tag "appris_principal_1"; tag "CCDS"; ccdsid "CCDS35637.1"; havana_gene "OTTMUSG00000024589.1"; havana_transcript "OTTMUST00000060409.1";
chr1	HAVANA	CDS	85505016	85505066	0	-	0	gene_id "ENSMUSG00000070034.14"; transcript_id "ENSMUST00000093508.7"; gene_type "protein_coding"; gene_name "Sp110"; transcript_type "protein_coding"; transcript_name "Sp110-201"; exon_number 12; exon_id "ENSMUSE00001249126.2"; level 2; protein_id "ENSMUSP00000091226.7"; transcript_support_level "1"; mgi_id "MGI:1923364"; tag "basic"; tag "Ensembl_canonical"; tag "GENCODE_Primary"; tag "appris_principal_1"; tag "CCDS"; ccdsid "CCDS35637.1"; havana_gene "OTTMUSG00000024589.1"; havana_transcript "OTTMUST00000060409.1";
chr1	HAVANA	exon	85506778	85506920	0	-	.	gene_id "ENSMUSG00000070034.14"; transcript_id "ENSMUST00000128339.8"; gene_type "protein_coding"; gene_name "Sp110"; transcript_type "retained_intron"; transcript_name "Sp110-202"; exon_number 6; exon_id "ENSMUSE00001224389.2"; level 2; transcript_support_level "2"; mgi_id "MGI:1923364"; havana_gene "OTTMUSG00000024589.1"; havana_transcript "OTTMUST00000060476.1";
chr1	HAVANA	exon	85506778	85506920	0	-	.	gene_id "ENSMUSG00000070034.14"; transcript_id "ENSMUST00000093508.7"; gene_type "protein_coding"; gene_name "Sp110"; transcript_type "protein_coding"; transcript_name "Sp110-201"; exon_number 11; exon_id "ENSMUSE00001287979.2"; level 2; protein_id "ENSMUSP00000091226.7"; transcript_support_level "1"; mgi_id "MGI:1923364"; tag "basic"; tag "Ensembl_canonical"; tag "GENCODE_Primary"; tag "appris_principal_1"; tag "CCDS"; ccdsid "CCDS35637.1"; havana_gene "OTTMUSG00000024589.1"; havana_transcript "OTTMUST00000060409.1";
chr1	HAVANA	CDS	85506778	85506920	0	-	2	gene_id "ENSMUSG00000070034.14"; transcript_id "ENSMUST00000093508.7"; gene_type "protein_coding"; gene_name "Sp110"; transcript_type "protein_coding"; transcript_name "Sp110-201"; exon_number 11; exon_id "ENSMUSE00001287979.2"; level 2; protein_id "ENSMUSP00000091226.7"; transcript_support_level "1"; mgi_id "MGI:1923364"; tag "basic"; tag "Ensembl_canonical"; tag "GENCODE_Primary"; tag "appris_principal_1"; tag "CCDS"; ccdsid "CCDS35637.1"; havana_gene "OTTMUSG00000024589.1"; havana_transcript "OTTMUST00000060409.1";
chr1	ENSEMBL_gcm37	exon	85506778	85506920	31.4305194777189	-	.	gene_id "ENSMUSG00000070034.14"; transcript_id "ENSMUSG00000070034.14_tx_1"; exon_id "chr1_85506778_85506920_-"; exonnum "12"; txlen "1959";
chr1	ENSEMBL_gcm37	exon	85506778	85506920	4.11741492392936	-	.	gene_id "ENSMUSG00000070034.14"; transcript_id "ENSMUSG00000070034.14_tx_13"; exon_id "chr1_85506778_85506920_-"; exonnum "12"; txlen "1844";
chr1	ENSEMBL_gcm37	exon	85506778	85506920	2.21563371194546	-	.	gene_id "ENSMUSG00000070034.14"; transcript_id "ENSMUSG00000070034.14_tx_15"; exon_id "chr1_85506778_85506920_-"; exonnum "13"; txlen "2079";
chr1	ENSEMBL_gcm37	exon	85506778	85506920	2.18366781039877	-	.	gene_id "ENSMUSG00000070034.14"; transcript_id "ENSMUSG00000070034.14_tx_16"; exon_id "chr1_85506778_85506920_-"; exonnum "12"; txlen "1812";
chr1	ENSEMBL_gcm37	exon	85506778	85506920	2.11541933137819	-	.	gene_id "ENSMUSG00000070034.14"; transcript_id "ENSMUSG00000070034.14_tx_17"; exon_id "chr1_85506778_85506920_-"; exonnum "4"; txlen "807";
chr1	ENSEMBL_gcm37	exon	85506778	85506920	23.2175412850115	-	.	gene_id "ENSMUSG00000070034.14"; transcript_id "ENSMUSG00000070034.14_tx_2"; exon_id "chr1_85506778_85506920_-"; exonnum "11"; txlen "1808";
chr1	ENSEMBL_gcm37	exon	85506778	85506920	1.31841136137253	-	.	gene_id "ENSMUSG00000070034.14"; transcript_id "ENSMUSG00000070034.14_tx_21"; exon_id "chr1_85506778_85506920_-"; exonnum "12"; txlen "1933";
chr1	ENSEMBL_gcm37	exon	85506778	85506920	1.31841136137253	-	.	gene_id "ENSMUSG00000070034.14"; transcript_id "ENSMUSG00000070034.14_tx_22"; exon_id "chr1_85506778_85506920_-"; exonnum "11"; txlen "1666";
chr1	ENSEMBL_gcm37	exon	85506778	85506920	11.3771500967488	-	.	gene_id "ENSMUSG00000070034.14"; transcript_id "ENSMUSG00000070034.14_tx_5"; exon_id "chr1_85506778_85506920_-"; exonnum "13"; txlen "2111";
chr1	ENSEMBL_gcm37	exon	85506778	85506920	10.3422462238483	-	.	gene_id "ENSMUSG00000070034.14"; transcript_id "ENSMUSG00000070034.14_tx_6"; exon_id "chr1_85506778_85506920_-"; exonnum "11"; txlen "1692";
chr1	ENSEMBL_gcm37	exon	85506778	85506920	10.3422462238483	-	.	gene_id "ENSMUSG00000070034.14"; transcript_id "ENSMUSG00000070034.14_tx_7"; exon_id "chr1_85506778_85506920_-"; exonnum "10"; txlen "1541";
chr1	HAVANA	exon	85506778	85507466	0	-	.	gene_id "ENSMUSG00000070034.14"; transcript_id "ENSMUST00000131950.8"; gene_type "protein_coding"; gene_name "Sp110"; transcript_type "retained_intron"; transcript_name "Sp110-204"; exon_number 10; exon_id "ENSMUSE00000811779.2"; level 2; transcript_support_level "5"; mgi_id "MGI:1923364"; havana_gene "OTTMUSG00000024589.1"; havana_transcript "OTTMUST00000060477.1";
chr1	HAVANA	exon	85507078	85507466	0	-	.	gene_id "ENSMUSG00000070034.14"; transcript_id "ENSMUST00000186740.2"; gene_type "protein_coding"; gene_name "Sp110"; transcript_type "retained_intron"; transcript_name "Sp110-209"; exon_number 3; exon_id "ENSMUSE00001323143.2"; level 2; transcript_support_level "3"; mgi_id "MGI:1923364"; havana_gene "OTTMUSG00000024589.1"; havana_transcript "OTTMUST00000123465.1";
chr1	HAVANA	transcript	85507078	85511999	0	-	.	gene_id "ENSMUSG00000070034.14"; transcript_id "ENSMUST00000186740.2"; gene_type "protein_coding"; gene_name "Sp110"; transcript_type "retained_intron"; transcript_name "Sp110-209"; level 2; transcript_support_level "3"; mgi_id "MGI:1923364"; havana_gene "OTTMUSG00000024589.1"; havana_transcript "OTTMUST00000123465.1";
chr1	HAVANA	exon	85507365	85507466	0	-	.	gene_id "ENSMUSG00000070034.14"; transcript_id "ENSMUST00000128339.8"; gene_type "protein_coding"; gene_name "Sp110"; transcript_type "retained_intron"; transcript_name "Sp110-202"; exon_number 5; exon_id "ENSMUSE00001252009.2"; level 2; transcript_support_level "2"; mgi_id "MGI:1923364"; havana_gene "OTTMUSG00000024589.1"; havana_transcript "OTTMUST00000060476.1";
chr1	HAVANA	exon	85507365	85507466	0	-	.	gene_id "ENSMUSG00000070034.14"; transcript_id "ENSMUST00000093508.7"; gene_type "protein_coding"; gene_name "Sp110"; transcript_type "protein_coding"; transcript_name "Sp110-201"; exon_number 10; exon_id "ENSMUSE00001224841.2"; level 2; protein_id "ENSMUSP00000091226.7"; transcript_support_level "1"; mgi_id "MGI:1923364"; tag "basic"; tag "Ensembl_canonical"; tag "GENCODE_Primary"; tag "appris_principal_1"; tag "CCDS"; ccdsid "CCDS35637.1"; havana_gene "OTTMUSG00000024589.1"; havana_transcript "OTTMUST00000060409.1";
chr1	HAVANA	CDS	85507365	85507466	0	-	2	gene_id "ENSMUSG00000070034.14"; transcript_id "ENSMUST00000093508.7"; gene_type "protein_coding"; gene_name "Sp110"; transcript_type "protein_coding"; transcript_name "Sp110-201"; exon_number 10; exon_id "ENSMUSE00001224841.2"; level 2; protein_id "ENSMUSP00000091226.7"; transcript_support_level "1"; mgi_id "MGI:1923364"; tag "basic"; tag "Ensembl_canonical"; tag "GENCODE_Primary"; tag "appris_principal_1"; tag "CCDS"; ccdsid "CCDS35637.1"; havana_gene "OTTMUSG00000024589.1"; havana_transcript "OTTMUST00000060409.1";
chr1	ENSEMBL_gcm37	exon	85507365	85507466	31.4305194777189	-	.	gene_id "ENSMUSG00000070034.14"; transcript_id "ENSMUSG00000070034.14_tx_1"; exon_id "chr1_85507365_85507466_-"; exonnum "11"; txlen "1959";
chr1	ENSEMBL_gcm37	exon	85507365	85507466	4.11741492392936	-	.	gene_id "ENSMUSG00000070034.14"; transcript_id "ENSMUSG00000070034.14_tx_13"; exon_id "chr1_85507365_85507466_-"; exonnum "11"; txlen "1844";
chr1	ENSEMBL_gcm37	exon	85507365	85507466	2.21563371194546	-	.	gene_id "ENSMUSG00000070034.14"; transcript_id "ENSMUSG00000070034.14_tx_15"; exon_id "chr1_85507365_85507466_-"; exonnum "12"; txlen "2079";
chr1	ENSEMBL_gcm37	exon	85507365	85507466	2.18366781039877	-	.	gene_id "ENSMUSG00000070034.14"; transcript_id "ENSMUSG00000070034.14_tx_16"; exon_id "chr1_85507365_85507466_-"; exonnum "11"; txlen "1812";
chr1	ENSEMBL_gcm37	exon	85507365	85507466	2.11541933137819	-	.	gene_id "ENSMUSG00000070034.14"; transcript_id "ENSMUSG00000070034.14_tx_17"; exon_id "chr1_85507365_85507466_-"; exonnum "3"; txlen "807";
chr1	ENSEMBL_gcm37	exon	85507365	85507466	23.2175412850115	-	.	gene_id "ENSMUSG00000070034.14"; transcript_id "ENSMUSG00000070034.14_tx_2"; exon_id "chr1_85507365_85507466_-"; exonnum "10"; txlen "1808";
chr1	ENSEMBL_gcm37	exon	85507365	85507466	1.31841136137253	-	.	gene_id "ENSMUSG00000070034.14"; transcript_id "ENSMUSG00000070034.14_tx_21"; exon_id "chr1_85507365_85507466_-"; exonnum "11"; txlen "1933";
chr1	ENSEMBL_gcm37	exon	85507365	85507466	1.31841136137253	-	.	gene_id "ENSMUSG00000070034.14"; transcript_id "ENSMUSG00000070034.14_tx_22"; exon_id "chr1_85507365_85507466_-"; exonnum "10"; txlen "1666";
chr1	ENSEMBL_gcm37	exon	85507365	85507466	11.3771500967488	-	.	gene_id "ENSMUSG00000070034.14"; transcript_id "ENSMUSG00000070034.14_tx_5"; exon_id "chr1_85507365_85507466_-"; exonnum "12"; txlen "2111";
chr1	ENSEMBL_gcm37	exon	85507365	85507466	10.3422462238483	-	.	gene_id "ENSMUSG00000070034.14"; transcript_id "ENSMUSG00000070034.14_tx_6"; exon_id "chr1_85507365_85507466_-"; exonnum "10"; txlen "1692";
chr1	ENSEMBL_gcm37	exon	85507365	85507466	10.3422462238483	-	.	gene_id "ENSMUSG00000070034.14"; transcript_id "ENSMUSG00000070034.14_tx_7"; exon_id "chr1_85507365_85507466_-"; exonnum "9"; txlen "1541";
chr1	HAVANA	exon	85511233	85511301	0	-	.	gene_id "ENSMUSG00000070034.14"; transcript_id "ENSMUST00000128339.8"; gene_type "protein_coding"; gene_name "Sp110"; transcript_type "retained_intron"; transcript_name "Sp110-202"; exon_number 4; exon_id "ENSMUSE00001231408.2"; level 2; transcript_support_level "2"; mgi_id "MGI:1923364"; havana_gene "OTTMUSG00000024589.1"; havana_transcript "OTTMUST00000060476.1";
chr1	HAVANA	exon	85511233	85511301	0	-	.	gene_id "ENSMUSG00000070034.14"; transcript_id "ENSMUST00000093508.7"; gene_type "protein_coding"; gene_name "Sp110"; transcript_type "protein_coding"; transcript_name "Sp110-201"; exon_number 9; exon_id "ENSMUSE00001301221.2"; level 2; protein_id "ENSMUSP00000091226.7"; transcript_support_level "1"; mgi_id "MGI:1923364"; tag "basic"; tag "Ensembl_canonical"; tag "GENCODE_Primary"; tag "appris_principal_1"; tag "CCDS"; ccdsid "CCDS35637.1"; havana_gene "OTTMUSG00000024589.1"; havana_transcript "OTTMUST00000060409.1";
chr1	HAVANA	CDS	85511233	85511301	0	-	2	gene_id "ENSMUSG00000070034.14"; transcript_id "ENSMUST00000093508.7"; gene_type "protein_coding"; gene_name "Sp110"; transcript_type "protein_coding"; transcript_name "Sp110-201"; exon_number 9; exon_id "ENSMUSE00001301221.2"; level 2; protein_id "ENSMUSP00000091226.7"; transcript_support_level "1"; mgi_id "MGI:1923364"; tag "basic"; tag "Ensembl_canonical"; tag "GENCODE_Primary"; tag "appris_principal_1"; tag "CCDS"; ccdsid "CCDS35637.1"; havana_gene "OTTMUSG00000024589.1"; havana_transcript "OTTMUST00000060409.1";
chr1	HAVANA	exon	85511233	85511301	0	-	.	gene_id "ENSMUSG00000070034.14"; transcript_id "ENSMUST00000131950.8"; gene_type "protein_coding"; gene_name "Sp110"; transcript_type "retained_intron"; transcript_name "Sp110-204"; exon_number 9; exon_id "ENSMUSE00001231408.2"; level 2; transcript_support_level "5"; mgi_id "MGI:1923364"; havana_gene "OTTMUSG00000024589.1"; havana_transcript "OTTMUST00000060477.1";
chr1	HAVANA	exon	85511233	85511301	0	-	.	gene_id "ENSMUSG00000070034.14"; transcript_id "ENSMUST00000186740.2"; gene_type "protein_coding"; gene_name "Sp110"; transcript_type "retained_intron"; transcript_name "Sp110-209"; exon_number 2; exon_id "ENSMUSE00001231408.2"; level 2; transcript_support_level "3"; mgi_id "MGI:1923364"; havana_gene "OTTMUSG00000024589.1"; havana_transcript "OTTMUST00000123465.1";
chr1	ENSEMBL_gcm37	exon	85511233	85511301	31.4305194777189	-	.	gene_id "ENSMUSG00000070034.14"; transcript_id "ENSMUSG00000070034.14_tx_1"; exon_id "chr1_85511233_85511301_-"; exonnum "10"; txlen "1959";
chr1	ENSEMBL_gcm37	exon	85511233	85511301	4.22015111619848	-	.	gene_id "ENSMUSG00000070034.14"; transcript_id "ENSMUSG00000070034.14_tx_11"; exon_id "chr1_85511233_85511301_-"; exonnum "9"; txlen "1074";
chr1	ENSEMBL_gcm37	exon	85511233	85511301	4.22015111619848	-	.	gene_id "ENSMUSG00000070034.14"; transcript_id "ENSMUSG00000070034.14_tx_12"; exon_id "chr1_85511233_85511301_-"; exonnum "8"; txlen "923";
chr1	ENSEMBL_gcm37	exon	85511233	85511301	4.11741492392936	-	.	gene_id "ENSMUSG00000070034.14"; transcript_id "ENSMUSG00000070034.14_tx_13"; exon_id "chr1_85511233_85511301_-"; exonnum "10"; txlen "1844";
chr1	ENSEMBL_gcm37	exon	85511233	85511301	2.21563371194546	-	.	gene_id "ENSMUSG00000070034.14"; transcript_id "ENSMUSG00000070034.14_tx_15"; exon_id "chr1_85511233_85511301_-"; exonnum "11"; txlen "2079";
chr1	ENSEMBL_gcm37	exon	85511233	85511301	2.18366781039877	-	.	gene_id "ENSMUSG00000070034.14"; transcript_id "ENSMUSG00000070034.14_tx_16"; exon_id "chr1_85511233_85511301_-"; exonnum "10"; txlen "1812";
chr1	ENSEMBL_gcm37	exon	85511233	85511301	2.11541933137819	-	.	gene_id "ENSMUSG00000070034.14"; transcript_id "ENSMUSG00000070034.14_tx_17"; exon_id "chr1_85511233_85511301_-"; exonnum "2"; txlen "807";
chr1	ENSEMBL_gcm37	exon	85511233	85511301	1.69715396408342	-	.	gene_id "ENSMUSG00000070034.14"; transcript_id "ENSMUSG00000070034.14_tx_18"; exon_id "chr1_85511233_85511301_-"; exonnum "11"; txlen "1493";
chr1	ENSEMBL_gcm37	exon	85511233	85511301	1.69715396408342	-	.	gene_id "ENSMUSG00000070034.14"; transcript_id "ENSMUSG00000070034.14_tx_19"; exon_id "chr1_85511233_85511301_-"; exonnum "10"; txlen "1226";
chr1	ENSEMBL_gcm37	exon	85511233	85511301	23.2175412850115	-	.	gene_id "ENSMUSG00000070034.14"; transcript_id "ENSMUSG00000070034.14_tx_2"; exon_id "chr1_85511233_85511301_-"; exonnum "9"; txlen "1808";
chr1	ENSEMBL_gcm37	exon	85511233	85511301	1.31841136137253	-	.	gene_id "ENSMUSG00000070034.14"; transcript_id "ENSMUSG00000070034.14_tx_21"; exon_id "chr1_85511233_85511301_-"; exonnum "10"; txlen "1933";
chr1	ENSEMBL_gcm37	exon	85511233	85511301	1.31841136137253	-	.	gene_id "ENSMUSG00000070034.14"; transcript_id "ENSMUSG00000070034.14_tx_22"; exon_id "chr1_85511233_85511301_-"; exonnum "9"; txlen "1666";
chr1	ENSEMBL_gcm37	exon	85511233	85511301	11.3771500967488	-	.	gene_id "ENSMUSG00000070034.14"; transcript_id "ENSMUSG00000070034.14_tx_5"; exon_id "chr1_85511233_85511301_-"; exonnum "11"; txlen "2111";
chr1	ENSEMBL_gcm37	exon	85511233	85511301	10.3422462238483	-	.	gene_id "ENSMUSG00000070034.14"; transcript_id "ENSMUSG00000070034.14_tx_6"; exon_id "chr1_85511233_85511301_-"; exonnum "9"; txlen "1692";
chr1	ENSEMBL_gcm37	exon	85511233	85511301	10.3422462238483	-	.	gene_id "ENSMUSG00000070034.14"; transcript_id "ENSMUSG00000070034.14_tx_7"; exon_id "chr1_85511233_85511301_-"; exonnum "8"; txlen "1541";
chr1	ENSEMBL_gcm37	exon	85511233	85511301	5.82151352652103	-	.	gene_id "ENSMUSG00000070034.14"; transcript_id "ENSMUSG00000070034.14_tx_8"; exon_id "chr1_85511233_85511301_-"; exonnum "10"; txlen "1341";
chr1	ENSEMBL_gcm37	exon	85511233	85511301	5.81220462532563	-	.	gene_id "ENSMUSG00000070034.14"; transcript_id "ENSMUSG00000070034.14_tx_9"; exon_id "chr1_85511233_85511301_-"; exonnum "9"; txlen "1190";
chr1	sragcm37_ss	exon	85511389	85511438	2.11541933137819	-	.	gene_id "ENSMUSG00000070034.14"; transcript_id "ENSMUSG00000070034.14_tx_17"; exon_id "chr1_85511389_85511438_-"; exonnum "1"; txlen "807";
chr1	HAVANA	exon	85511899	85511999	0	-	.	gene_id "ENSMUSG00000070034.14"; transcript_id "ENSMUST00000186740.2"; gene_type "protein_coding"; gene_name "Sp110"; transcript_type "retained_intron"; transcript_name "Sp110-209"; exon_number 1; exon_id "ENSMUSE00001320035.2"; level 2; transcript_support_level "3"; mgi_id "MGI:1923364"; havana_gene "OTTMUSG00000024589.1"; havana_transcript "OTTMUST00000123465.1";
chr1	HAVANA	exon	85512624	85512773	0	-	.	gene_id "ENSMUSG00000070034.14"; transcript_id "ENSMUST00000093508.7"; gene_type "protein_coding"; gene_name "Sp110"; transcript_type "protein_coding"; transcript_name "Sp110-201"; exon_number 8; exon_id "ENSMUSE00001205661.2"; level 2; protein_id "ENSMUSP00000091226.7"; transcript_support_level "1"; mgi_id "MGI:1923364"; tag "basic"; tag "Ensembl_canonical"; tag "GENCODE_Primary"; tag "appris_principal_1"; tag "CCDS"; ccdsid "CCDS35637.1"; havana_gene "OTTMUSG00000024589.1"; havana_transcript "OTTMUST00000060409.1";
chr1	HAVANA	CDS	85512624	85512773	0	-	2	gene_id "ENSMUSG00000070034.14"; transcript_id "ENSMUST00000093508.7"; gene_type "protein_coding"; gene_name "Sp110"; transcript_type "protein_coding"; transcript_name "Sp110-201"; exon_number 8; exon_id "ENSMUSE00001205661.2"; level 2; protein_id "ENSMUSP00000091226.7"; transcript_support_level "1"; mgi_id "MGI:1923364"; tag "basic"; tag "Ensembl_canonical"; tag "GENCODE_Primary"; tag "appris_principal_1"; tag "CCDS"; ccdsid "CCDS35637.1"; havana_gene "OTTMUSG00000024589.1"; havana_transcript "OTTMUST00000060409.1";
chr1	HAVANA	exon	85512624	85512773	0	-	.	gene_id "ENSMUSG00000070034.14"; transcript_id "ENSMUST00000131950.8"; gene_type "protein_coding"; gene_name "Sp110"; transcript_type "retained_intron"; transcript_name "Sp110-204"; exon_number 8; exon_id "ENSMUSE00001272065.2"; level 2; transcript_support_level "5"; mgi_id "MGI:1923364"; havana_gene "OTTMUSG00000024589.1"; havana_transcript "OTTMUST00000060477.1";
chr1	sragcm37_mid	exon	85512624	85512785	31.4305194777189	-	.	gene_id "ENSMUSG00000070034.14"; transcript_id "ENSMUSG00000070034.14_tx_1"; exon_id "chr1_85512624_85512785_-"; exonnum "9"; txlen "1959";
chr1	sragcm37_mid	exon	85512624	85512785	4.22015111619848	-	.	gene_id "ENSMUSG00000070034.14"; transcript_id "ENSMUSG00000070034.14_tx_11"; exon_id "chr1_85512624_85512785_-"; exonnum "8"; txlen "1074";
chr1	sragcm37_mid	exon	85512624	85512785	4.22015111619848	-	.	gene_id "ENSMUSG00000070034.14"; transcript_id "ENSMUSG00000070034.14_tx_12"; exon_id "chr1_85512624_85512785_-"; exonnum "7"; txlen "923";
chr1	sragcm37_mid	exon	85512624	85512785	4.11741492392936	-	.	gene_id "ENSMUSG00000070034.14"; transcript_id "ENSMUSG00000070034.14_tx_13"; exon_id "chr1_85512624_85512785_-"; exonnum "9"; txlen "1844";
chr1	sragcm37_mid	exon	85512624	85512785	2.21563371194546	-	.	gene_id "ENSMUSG00000070034.14"; transcript_id "ENSMUSG00000070034.14_tx_15"; exon_id "chr1_85512624_85512785_-"; exonnum "10"; txlen "2079";
chr1	sragcm37_mid	exon	85512624	85512785	2.18366781039877	-	.	gene_id "ENSMUSG00000070034.14"; transcript_id "ENSMUSG00000070034.14_tx_16"; exon_id "chr1_85512624_85512785_-"; exonnum "9"; txlen "1812";
chr1	sragcm37_mid	exon	85512624	85512785	1.69715396408342	-	.	gene_id "ENSMUSG00000070034.14"; transcript_id "ENSMUSG00000070034.14_tx_18"; exon_id "chr1_85512624_85512785_-"; exonnum "10"; txlen "1493";
chr1	sragcm37_mid	exon	85512624	85512785	1.69715396408342	-	.	gene_id "ENSMUSG00000070034.14"; transcript_id "ENSMUSG00000070034.14_tx_19"; exon_id "chr1_85512624_85512785_-"; exonnum "9"; txlen "1226";
chr1	sragcm37_mid	exon	85512624	85512785	23.2175412850115	-	.	gene_id "ENSMUSG00000070034.14"; transcript_id "ENSMUSG00000070034.14_tx_2"; exon_id "chr1_85512624_85512785_-"; exonnum "8"; txlen "1808";
chr1	sragcm37_mid	exon	85512624	85512785	1.31841136137253	-	.	gene_id "ENSMUSG00000070034.14"; transcript_id "ENSMUSG00000070034.14_tx_21"; exon_id "chr1_85512624_85512785_-"; exonnum "9"; txlen "1933";
chr1	sragcm37_mid	exon	85512624	85512785	1.31841136137253	-	.	gene_id "ENSMUSG00000070034.14"; transcript_id "ENSMUSG00000070034.14_tx_22"; exon_id "chr1_85512624_85512785_-"; exonnum "8"; txlen "1666";
chr1	sragcm37_mid	exon	85512624	85512785	11.3771500967488	-	.	gene_id "ENSMUSG00000070034.14"; transcript_id "ENSMUSG00000070034.14_tx_5"; exon_id "chr1_85512624_85512785_-"; exonnum "10"; txlen "2111";
chr1	sragcm37_mid	exon	85512624	85512785	10.3422462238483	-	.	gene_id "ENSMUSG00000070034.14"; transcript_id "ENSMUSG00000070034.14_tx_6"; exon_id "chr1_85512624_85512785_-"; exonnum "8"; txlen "1692";
chr1	sragcm37_mid	exon	85512624	85512785	10.3422462238483	-	.	gene_id "ENSMUSG00000070034.14"; transcript_id "ENSMUSG00000070034.14_tx_7"; exon_id "chr1_85512624_85512785_-"; exonnum "7"; txlen "1541";
chr1	sragcm37_mid	exon	85512624	85512785	5.82151352652103	-	.	gene_id "ENSMUSG00000070034.14"; transcript_id "ENSMUSG00000070034.14_tx_8"; exon_id "chr1_85512624_85512785_-"; exonnum "9"; txlen "1341";
chr1	sragcm37_mid	exon	85512624	85512785	5.81220462532563	-	.	gene_id "ENSMUSG00000070034.14"; transcript_id "ENSMUSG00000070034.14_tx_9"; exon_id "chr1_85512624_85512785_-"; exonnum "8"; txlen "1190";
chr1	HAVANA	exon	85512624	85514016	0	-	.	gene_id "ENSMUSG00000070034.14"; transcript_id "ENSMUST00000128339.8"; gene_type "protein_coding"; gene_name "Sp110"; transcript_type "retained_intron"; transcript_name "Sp110-202"; exon_number 3; exon_id "ENSMUSE00000767523.2"; level 2; transcript_support_level "2"; mgi_id "MGI:1923364"; havana_gene "OTTMUSG00000024589.1"; havana_transcript "OTTMUST00000060476.1";
chr1	HAVANA	exon	85513936	85514016	0	-	.	gene_id "ENSMUSG00000070034.14"; transcript_id "ENSMUST00000093508.7"; gene_type "protein_coding"; gene_name "Sp110"; transcript_type "protein_coding"; transcript_name "Sp110-201"; exon_number 7; exon_id "ENSMUSE00001268296.2"; level 2; protein_id "ENSMUSP00000091226.7"; transcript_support_level "1"; mgi_id "MGI:1923364"; tag "basic"; tag "Ensembl_canonical"; tag "GENCODE_Primary"; tag "appris_principal_1"; tag "CCDS"; ccdsid "CCDS35637.1"; havana_gene "OTTMUSG00000024589.1"; havana_transcript "OTTMUST00000060409.1";
chr1	HAVANA	CDS	85513936	85514016	0	-	2	gene_id "ENSMUSG00000070034.14"; transcript_id "ENSMUST00000093508.7"; gene_type "protein_coding"; gene_name "Sp110"; transcript_type "protein_coding"; transcript_name "Sp110-201"; exon_number 7; exon_id "ENSMUSE00001268296.2"; level 2; protein_id "ENSMUSP00000091226.7"; transcript_support_level "1"; mgi_id "MGI:1923364"; tag "basic"; tag "Ensembl_canonical"; tag "GENCODE_Primary"; tag "appris_principal_1"; tag "CCDS"; ccdsid "CCDS35637.1"; havana_gene "OTTMUSG00000024589.1"; havana_transcript "OTTMUST00000060409.1";
chr1	HAVANA	exon	85513936	85514016	0	-	.	gene_id "ENSMUSG00000070034.14"; transcript_id "ENSMUST00000131950.8"; gene_type "protein_coding"; gene_name "Sp110"; transcript_type "retained_intron"; transcript_name "Sp110-204"; exon_number 7; exon_id "ENSMUSE00001259663.2"; level 2; transcript_support_level "5"; mgi_id "MGI:1923364"; havana_gene "OTTMUSG00000024589.1"; havana_transcript "OTTMUST00000060477.1";
chr1	ENSEMBL_gcm37	exon	85513936	85514016	31.4305194777189	-	.	gene_id "ENSMUSG00000070034.14"; transcript_id "ENSMUSG00000070034.14_tx_1"; exon_id "chr1_85513936_85514016_-"; exonnum "8"; txlen "1959";
chr1	ENSEMBL_gcm37	exon	85513936	85514016	4.22015111619848	-	.	gene_id "ENSMUSG00000070034.14"; transcript_id "ENSMUSG00000070034.14_tx_11"; exon_id "chr1_85513936_85514016_-"; exonnum "7"; txlen "1074";
chr1	ENSEMBL_gcm37	exon	85513936	85514016	4.22015111619848	-	.	gene_id "ENSMUSG00000070034.14"; transcript_id "ENSMUSG00000070034.14_tx_12"; exon_id "chr1_85513936_85514016_-"; exonnum "6"; txlen "923";
chr1	ENSEMBL_gcm37	exon	85513936	85514016	4.11741492392936	-	.	gene_id "ENSMUSG00000070034.14"; transcript_id "ENSMUSG00000070034.14_tx_13"; exon_id "chr1_85513936_85514016_-"; exonnum "8"; txlen "1844";
chr1	ENSEMBL_gcm37	exon	85513936	85514016	2.21563371194546	-	.	gene_id "ENSMUSG00000070034.14"; transcript_id "ENSMUSG00000070034.14_tx_15"; exon_id "chr1_85513936_85514016_-"; exonnum "9"; txlen "2079";
chr1	ENSEMBL_gcm37	exon	85513936	85514016	2.18366781039877	-	.	gene_id "ENSMUSG00000070034.14"; transcript_id "ENSMUSG00000070034.14_tx_16"; exon_id "chr1_85513936_85514016_-"; exonnum "8"; txlen "1812";
chr1	ENSEMBL_gcm37	exon	85513936	85514016	1.69715396408342	-	.	gene_id "ENSMUSG00000070034.14"; transcript_id "ENSMUSG00000070034.14_tx_18"; exon_id "chr1_85513936_85514016_-"; exonnum "9"; txlen "1493";
chr1	ENSEMBL_gcm37	exon	85513936	85514016	1.69715396408342	-	.	gene_id "ENSMUSG00000070034.14"; transcript_id "ENSMUSG00000070034.14_tx_19"; exon_id "chr1_85513936_85514016_-"; exonnum "8"; txlen "1226";
chr1	ENSEMBL_gcm37	exon	85513936	85514016	23.2175412850115	-	.	gene_id "ENSMUSG00000070034.14"; transcript_id "ENSMUSG00000070034.14_tx_2"; exon_id "chr1_85513936_85514016_-"; exonnum "7"; txlen "1808";
chr1	ENSEMBL_gcm37	exon	85513936	85514016	1.31841136137253	-	.	gene_id "ENSMUSG00000070034.14"; transcript_id "ENSMUSG00000070034.14_tx_21"; exon_id "chr1_85513936_85514016_-"; exonnum "8"; txlen "1933";
chr1	ENSEMBL_gcm37	exon	85513936	85514016	1.31841136137253	-	.	gene_id "ENSMUSG00000070034.14"; transcript_id "ENSMUSG00000070034.14_tx_22"; exon_id "chr1_85513936_85514016_-"; exonnum "7"; txlen "1666";
chr1	ENSEMBL_gcm37	exon	85513936	85514016	11.3771500967488	-	.	gene_id "ENSMUSG00000070034.14"; transcript_id "ENSMUSG00000070034.14_tx_5"; exon_id "chr1_85513936_85514016_-"; exonnum "9"; txlen "2111";
chr1	ENSEMBL_gcm37	exon	85513936	85514016	10.3422462238483	-	.	gene_id "ENSMUSG00000070034.14"; transcript_id "ENSMUSG00000070034.14_tx_6"; exon_id "chr1_85513936_85514016_-"; exonnum "7"; txlen "1692";
chr1	ENSEMBL_gcm37	exon	85513936	85514016	10.3422462238483	-	.	gene_id "ENSMUSG00000070034.14"; transcript_id "ENSMUSG00000070034.14_tx_7"; exon_id "chr1_85513936_85514016_-"; exonnum "6"; txlen "1541";
chr1	ENSEMBL_gcm37	exon	85513936	85514016	5.82151352652103	-	.	gene_id "ENSMUSG00000070034.14"; transcript_id "ENSMUSG00000070034.14_tx_8"; exon_id "chr1_85513936_85514016_-"; exonnum "8"; txlen "1341";
chr1	ENSEMBL_gcm37	exon	85513936	85514016	5.81220462532563	-	.	gene_id "ENSMUSG00000070034.14"; transcript_id "ENSMUSG00000070034.14_tx_9"; exon_id "chr1_85513936_85514016_-"; exonnum "7"; txlen "1190";
chr1	HAVANA	exon	85515183	85515260	0	-	.	gene_id "ENSMUSG00000070034.14"; transcript_id "ENSMUST00000128339.8"; gene_type "protein_coding"; gene_name "Sp110"; transcript_type "retained_intron"; transcript_name "Sp110-202"; exon_number 2; exon_id "ENSMUSE00001301508.2"; level 2; transcript_support_level "2"; mgi_id "MGI:1923364"; havana_gene "OTTMUSG00000024589.1"; havana_transcript "OTTMUST00000060476.1";
chr1	HAVANA	exon	85515183	85515260	0	-	.	gene_id "ENSMUSG00000070034.14"; transcript_id "ENSMUST00000093508.7"; gene_type "protein_coding"; gene_name "Sp110"; transcript_type "protein_coding"; transcript_name "Sp110-201"; exon_number 6; exon_id "ENSMUSE00001280443.2"; level 2; protein_id "ENSMUSP00000091226.7"; transcript_support_level "1"; mgi_id "MGI:1923364"; tag "basic"; tag "Ensembl_canonical"; tag "GENCODE_Primary"; tag "appris_principal_1"; tag "CCDS"; ccdsid "CCDS35637.1"; havana_gene "OTTMUSG00000024589.1"; havana_transcript "OTTMUST00000060409.1";
chr1	HAVANA	CDS	85515183	85515260	0	-	2	gene_id "ENSMUSG00000070034.14"; transcript_id "ENSMUST00000093508.7"; gene_type "protein_coding"; gene_name "Sp110"; transcript_type "protein_coding"; transcript_name "Sp110-201"; exon_number 6; exon_id "ENSMUSE00001280443.2"; level 2; protein_id "ENSMUSP00000091226.7"; transcript_support_level "1"; mgi_id "MGI:1923364"; tag "basic"; tag "Ensembl_canonical"; tag "GENCODE_Primary"; tag "appris_principal_1"; tag "CCDS"; ccdsid "CCDS35637.1"; havana_gene "OTTMUSG00000024589.1"; havana_transcript "OTTMUST00000060409.1";
chr1	HAVANA	exon	85515183	85515260	0	-	.	gene_id "ENSMUSG00000070034.14"; transcript_id "ENSMUST00000131950.8"; gene_type "protein_coding"; gene_name "Sp110"; transcript_type "retained_intron"; transcript_name "Sp110-204"; exon_number 6; exon_id "ENSMUSE00001301508.2"; level 2; transcript_support_level "5"; mgi_id "MGI:1923364"; havana_gene "OTTMUSG00000024589.1"; havana_transcript "OTTMUST00000060477.1";
chr1	ENSEMBL_gcm37	exon	85515183	85515260	31.4305194777189	-	.	gene_id "ENSMUSG00000070034.14"; transcript_id "ENSMUSG00000070034.14_tx_1"; exon_id "chr1_85515183_85515260_-"; exonnum "7"; txlen "1959";
chr1	ENSEMBL_gcm37	exon	85515183	85515260	4.22015111619848	-	.	gene_id "ENSMUSG00000070034.14"; transcript_id "ENSMUSG00000070034.14_tx_11"; exon_id "chr1_85515183_85515260_-"; exonnum "6"; txlen "1074";
chr1	ENSEMBL_gcm37	exon	85515183	85515260	4.22015111619848	-	.	gene_id "ENSMUSG00000070034.14"; transcript_id "ENSMUSG00000070034.14_tx_12"; exon_id "chr1_85515183_85515260_-"; exonnum "5"; txlen "923";
chr1	ENSEMBL_gcm37	exon	85515183	85515260	4.11741492392936	-	.	gene_id "ENSMUSG00000070034.14"; transcript_id "ENSMUSG00000070034.14_tx_13"; exon_id "chr1_85515183_85515260_-"; exonnum "7"; txlen "1844";
chr1	ENSEMBL_gcm37	exon	85515183	85515260	2.21563371194546	-	.	gene_id "ENSMUSG00000070034.14"; transcript_id "ENSMUSG00000070034.14_tx_15"; exon_id "chr1_85515183_85515260_-"; exonnum "8"; txlen "2079";
chr1	ENSEMBL_gcm37	exon	85515183	85515260	2.18366781039877	-	.	gene_id "ENSMUSG00000070034.14"; transcript_id "ENSMUSG00000070034.14_tx_16"; exon_id "chr1_85515183_85515260_-"; exonnum "7"; txlen "1812";
chr1	ENSEMBL_gcm37	exon	85515183	85515260	1.69715396408342	-	.	gene_id "ENSMUSG00000070034.14"; transcript_id "ENSMUSG00000070034.14_tx_18"; exon_id "chr1_85515183_85515260_-"; exonnum "8"; txlen "1493";
chr1	ENSEMBL_gcm37	exon	85515183	85515260	1.69715396408342	-	.	gene_id "ENSMUSG00000070034.14"; transcript_id "ENSMUSG00000070034.14_tx_19"; exon_id "chr1_85515183_85515260_-"; exonnum "7"; txlen "1226";
chr1	ENSEMBL_gcm37	exon	85515183	85515260	23.2175412850115	-	.	gene_id "ENSMUSG00000070034.14"; transcript_id "ENSMUSG00000070034.14_tx_2"; exon_id "chr1_85515183_85515260_-"; exonnum "6"; txlen "1808";
chr1	ENSEMBL_gcm37	exon	85515183	85515260	1.31841136137253	-	.	gene_id "ENSMUSG00000070034.14"; transcript_id "ENSMUSG00000070034.14_tx_21"; exon_id "chr1_85515183_85515260_-"; exonnum "7"; txlen "1933";
chr1	ENSEMBL_gcm37	exon	85515183	85515260	1.31841136137253	-	.	gene_id "ENSMUSG00000070034.14"; transcript_id "ENSMUSG00000070034.14_tx_22"; exon_id "chr1_85515183_85515260_-"; exonnum "6"; txlen "1666";
chr1	ENSEMBL_gcm37	exon	85515183	85515260	11.3771500967488	-	.	gene_id "ENSMUSG00000070034.14"; transcript_id "ENSMUSG00000070034.14_tx_5"; exon_id "chr1_85515183_85515260_-"; exonnum "8"; txlen "2111";
chr1	ENSEMBL_gcm37	exon	85515183	85515260	10.3422462238483	-	.	gene_id "ENSMUSG00000070034.14"; transcript_id "ENSMUSG00000070034.14_tx_6"; exon_id "chr1_85515183_85515260_-"; exonnum "6"; txlen "1692";
chr1	ENSEMBL_gcm37	exon	85515183	85515260	10.3422462238483	-	.	gene_id "ENSMUSG00000070034.14"; transcript_id "ENSMUSG00000070034.14_tx_7"; exon_id "chr1_85515183_85515260_-"; exonnum "5"; txlen "1541";
chr1	ENSEMBL_gcm37	exon	85515183	85515260	5.82151352652103	-	.	gene_id "ENSMUSG00000070034.14"; transcript_id "ENSMUSG00000070034.14_tx_8"; exon_id "chr1_85515183_85515260_-"; exonnum "7"; txlen "1341";
chr1	ENSEMBL_gcm37	exon	85515183	85515260	5.81220462532563	-	.	gene_id "ENSMUSG00000070034.14"; transcript_id "ENSMUSG00000070034.14_tx_9"; exon_id "chr1_85515183_85515260_-"; exonnum "6"; txlen "1190";
chr1	HAVANA	exon	85516835	85516912	0	-	.	gene_id "ENSMUSG00000070034.14"; transcript_id "ENSMUST00000128339.8"; gene_type "protein_coding"; gene_name "Sp110"; transcript_type "retained_intron"; transcript_name "Sp110-202"; exon_number 1; exon_id "ENSMUSE00001224363.2"; level 2; transcript_support_level "2"; mgi_id "MGI:1923364"; havana_gene "OTTMUSG00000024589.1"; havana_transcript "OTTMUST00000060476.1";
chr1	HAVANA	exon	85516835	85516912	0	-	.	gene_id "ENSMUSG00000070034.14"; transcript_id "ENSMUST00000093508.7"; gene_type "protein_coding"; gene_name "Sp110"; transcript_type "protein_coding"; transcript_name "Sp110-201"; exon_number 5; exon_id "ENSMUSE00001289994.2"; level 2; protein_id "ENSMUSP00000091226.7"; transcript_support_level "1"; mgi_id "MGI:1923364"; tag "basic"; tag "Ensembl_canonical"; tag "GENCODE_Primary"; tag "appris_principal_1"; tag "CCDS"; ccdsid "CCDS35637.1"; havana_gene "OTTMUSG00000024589.1"; havana_transcript "OTTMUST00000060409.1";
chr1	HAVANA	CDS	85516835	85516912	0	-	2	gene_id "ENSMUSG00000070034.14"; transcript_id "ENSMUST00000093508.7"; gene_type "protein_coding"; gene_name "Sp110"; transcript_type "protein_coding"; transcript_name "Sp110-201"; exon_number 5; exon_id "ENSMUSE00001289994.2"; level 2; protein_id "ENSMUSP00000091226.7"; transcript_support_level "1"; mgi_id "MGI:1923364"; tag "basic"; tag "Ensembl_canonical"; tag "GENCODE_Primary"; tag "appris_principal_1"; tag "CCDS"; ccdsid "CCDS35637.1"; havana_gene "OTTMUSG00000024589.1"; havana_transcript "OTTMUST00000060409.1";
chr1	HAVANA	exon	85516835	85516912	0	-	.	gene_id "ENSMUSG00000070034.14"; transcript_id "ENSMUST00000131950.8"; gene_type "protein_coding"; gene_name "Sp110"; transcript_type "retained_intron"; transcript_name "Sp110-204"; exon_number 5; exon_id "ENSMUSE00001224363.2"; level 2; transcript_support_level "5"; mgi_id "MGI:1923364"; havana_gene "OTTMUSG00000024589.1"; havana_transcript "OTTMUST00000060477.1";
chr1	ENSEMBL_gcm37	exon	85516835	85516912	31.4305194777189	-	.	gene_id "ENSMUSG00000070034.14"; transcript_id "ENSMUSG00000070034.14_tx_1"; exon_id "chr1_85516835_85516912_-"; exonnum "6"; txlen "1959";
chr1	ENSEMBL_gcm37	exon	85516835	85516912	4.22015111619848	-	.	gene_id "ENSMUSG00000070034.14"; transcript_id "ENSMUSG00000070034.14_tx_11"; exon_id "chr1_85516835_85516912_-"; exonnum "5"; txlen "1074";
chr1	ENSEMBL_gcm37	exon	85516835	85516912	4.22015111619848	-	.	gene_id "ENSMUSG00000070034.14"; transcript_id "ENSMUSG00000070034.14_tx_12"; exon_id "chr1_85516835_85516912_-"; exonnum "4"; txlen "923";
chr1	ENSEMBL_gcm37	exon	85516835	85516912	4.11741492392936	-	.	gene_id "ENSMUSG00000070034.14"; transcript_id "ENSMUSG00000070034.14_tx_13"; exon_id "chr1_85516835_85516912_-"; exonnum "6"; txlen "1844";
chr1	ENSEMBL_gcm37	exon	85516835	85516912	2.21563371194546	-	.	gene_id "ENSMUSG00000070034.14"; transcript_id "ENSMUSG00000070034.14_tx_15"; exon_id "chr1_85516835_85516912_-"; exonnum "7"; txlen "2079";
chr1	ENSEMBL_gcm37	exon	85516835	85516912	2.18366781039877	-	.	gene_id "ENSMUSG00000070034.14"; transcript_id "ENSMUSG00000070034.14_tx_16"; exon_id "chr1_85516835_85516912_-"; exonnum "6"; txlen "1812";
chr1	ENSEMBL_gcm37	exon	85516835	85516912	1.69715396408342	-	.	gene_id "ENSMUSG00000070034.14"; transcript_id "ENSMUSG00000070034.14_tx_18"; exon_id "chr1_85516835_85516912_-"; exonnum "7"; txlen "1493";
chr1	ENSEMBL_gcm37	exon	85516835	85516912	1.69715396408342	-	.	gene_id "ENSMUSG00000070034.14"; transcript_id "ENSMUSG00000070034.14_tx_19"; exon_id "chr1_85516835_85516912_-"; exonnum "6"; txlen "1226";
chr1	ENSEMBL_gcm37	exon	85516835	85516912	23.2175412850115	-	.	gene_id "ENSMUSG00000070034.14"; transcript_id "ENSMUSG00000070034.14_tx_2"; exon_id "chr1_85516835_85516912_-"; exonnum "5"; txlen "1808";
chr1	ENSEMBL_gcm37	exon	85516835	85516912	1.31841136137253	-	.	gene_id "ENSMUSG00000070034.14"; transcript_id "ENSMUSG00000070034.14_tx_21"; exon_id "chr1_85516835_85516912_-"; exonnum "6"; txlen "1933";
chr1	ENSEMBL_gcm37	exon	85516835	85516912	1.31841136137253	-	.	gene_id "ENSMUSG00000070034.14"; transcript_id "ENSMUSG00000070034.14_tx_22"; exon_id "chr1_85516835_85516912_-"; exonnum "5"; txlen "1666";
chr1	ENSEMBL_gcm37	exon	85516835	85516912	11.3771500967488	-	.	gene_id "ENSMUSG00000070034.14"; transcript_id "ENSMUSG00000070034.14_tx_5"; exon_id "chr1_85516835_85516912_-"; exonnum "7"; txlen "2111";
chr1	ENSEMBL_gcm37	exon	85516835	85516912	10.3422462238483	-	.	gene_id "ENSMUSG00000070034.14"; transcript_id "ENSMUSG00000070034.14_tx_6"; exon_id "chr1_85516835_85516912_-"; exonnum "5"; txlen "1692";
chr1	ENSEMBL_gcm37	exon	85516835	85516912	10.3422462238483	-	.	gene_id "ENSMUSG00000070034.14"; transcript_id "ENSMUSG00000070034.14_tx_7"; exon_id "chr1_85516835_85516912_-"; exonnum "4"; txlen "1541";
chr1	ENSEMBL_gcm37	exon	85516835	85516912	5.82151352652103	-	.	gene_id "ENSMUSG00000070034.14"; transcript_id "ENSMUSG00000070034.14_tx_8"; exon_id "chr1_85516835_85516912_-"; exonnum "6"; txlen "1341";
chr1	ENSEMBL_gcm37	exon	85516835	85516912	5.81220462532563	-	.	gene_id "ENSMUSG00000070034.14"; transcript_id "ENSMUSG00000070034.14_tx_9"; exon_id "chr1_85516835_85516912_-"; exonnum "5"; txlen "1190";
chr1	HAVANA	exon	85519244	85519510	0	-	.	gene_id "ENSMUSG00000070034.14"; transcript_id "ENSMUST00000093508.7"; gene_type "protein_coding"; gene_name "Sp110"; transcript_type "protein_coding"; transcript_name "Sp110-201"; exon_number 4; exon_id "ENSMUSE00001289795.2"; level 2; protein_id "ENSMUSP00000091226.7"; transcript_support_level "1"; mgi_id "MGI:1923364"; tag "basic"; tag "Ensembl_canonical"; tag "GENCODE_Primary"; tag "appris_principal_1"; tag "CCDS"; ccdsid "CCDS35637.1"; havana_gene "OTTMUSG00000024589.1"; havana_transcript "OTTMUST00000060409.1";
chr1	HAVANA	CDS	85519244	85519510	0	-	2	gene_id "ENSMUSG00000070034.14"; transcript_id "ENSMUST00000093508.7"; gene_type "protein_coding"; gene_name "Sp110"; transcript_type "protein_coding"; transcript_name "Sp110-201"; exon_number 4; exon_id "ENSMUSE00001289795.2"; level 2; protein_id "ENSMUSP00000091226.7"; transcript_support_level "1"; mgi_id "MGI:1923364"; tag "basic"; tag "Ensembl_canonical"; tag "GENCODE_Primary"; tag "appris_principal_1"; tag "CCDS"; ccdsid "CCDS35637.1"; havana_gene "OTTMUSG00000024589.1"; havana_transcript "OTTMUST00000060409.1";
chr1	HAVANA	exon	85519244	85519510	0	-	.	gene_id "ENSMUSG00000070034.14"; transcript_id "ENSMUST00000131950.8"; gene_type "protein_coding"; gene_name "Sp110"; transcript_type "retained_intron"; transcript_name "Sp110-204"; exon_number 4; exon_id "ENSMUSE00001251407.2"; level 2; transcript_support_level "5"; mgi_id "MGI:1923364"; havana_gene "OTTMUSG00000024589.1"; havana_transcript "OTTMUST00000060477.1";
chr1	ENSEMBL_gcm37	exon	85519244	85519510	31.4305194777189	-	.	gene_id "ENSMUSG00000070034.14"; transcript_id "ENSMUSG00000070034.14_tx_1"; exon_id "chr1_85519244_85519510_-"; exonnum "5"; txlen "1959";
chr1	ENSEMBL_gcm37	exon	85519244	85519510	2.21563371194546	-	.	gene_id "ENSMUSG00000070034.14"; transcript_id "ENSMUSG00000070034.14_tx_15"; exon_id "chr1_85519244_85519510_-"; exonnum "6"; txlen "2079";
chr1	ENSEMBL_gcm37	exon	85519244	85519510	1.69715396408342	-	.	gene_id "ENSMUSG00000070034.14"; transcript_id "ENSMUSG00000070034.14_tx_18"; exon_id "chr1_85519244_85519510_-"; exonnum "6"; txlen "1493";
chr1	ENSEMBL_gcm37	exon	85519244	85519510	23.2175412850115	-	.	gene_id "ENSMUSG00000070034.14"; transcript_id "ENSMUSG00000070034.14_tx_2"; exon_id "chr1_85519244_85519510_-"; exonnum "4"; txlen "1808";
chr1	ENSEMBL_gcm37	exon	85519244	85519510	1.31841136137253	-	.	gene_id "ENSMUSG00000070034.14"; transcript_id "ENSMUSG00000070034.14_tx_21"; exon_id "chr1_85519244_85519510_-"; exonnum "5"; txlen "1933";
chr1	ENSEMBL_gcm37	exon	85519244	85519510	11.3771500967488	-	.	gene_id "ENSMUSG00000070034.14"; transcript_id "ENSMUSG00000070034.14_tx_5"; exon_id "chr1_85519244_85519510_-"; exonnum "6"; txlen "2111";
chr1	ENSEMBL_gcm37	exon	85519244	85519510	5.82151352652103	-	.	gene_id "ENSMUSG00000070034.14"; transcript_id "ENSMUSG00000070034.14_tx_8"; exon_id "chr1_85519244_85519510_-"; exonnum "5"; txlen "1341";
chr1	ENSEMBL_gcm37	exon	85519244	85519510	5.81220462532563	-	.	gene_id "ENSMUSG00000070034.14"; transcript_id "ENSMUSG00000070034.14_tx_9"; exon_id "chr1_85519244_85519510_-"; exonnum "4"; txlen "1190";
chr1	HAVANA	exon	85521165	85523448	0	-	.	gene_id "ENSMUSG00000070034.14"; transcript_id "ENSMUST00000143363.8"; gene_type "protein_coding"; gene_name "Sp110"; transcript_type "protein_coding_CDS_not_defined"; transcript_name "Sp110-205"; exon_number 3; exon_id "ENSMUSE00000843770.2"; level 2; transcript_support_level "1"; mgi_id "MGI:1923364"; havana_gene "OTTMUSG00000024589.1"; havana_transcript "OTTMUST00000060410.1";
chr1	HAVANA	transcript	85521165	85526500	0	-	.	gene_id "ENSMUSG00000070034.14"; transcript_id "ENSMUST00000143363.8"; gene_type "protein_coding"; gene_name "Sp110"; transcript_type "protein_coding_CDS_not_defined"; transcript_name "Sp110-205"; level 2; transcript_support_level "1"; mgi_id "MGI:1923364"; havana_gene "OTTMUSG00000024589.1"; havana_transcript "OTTMUST00000060410.1";
chr1	HAVANA	exon	85521986	85522154	0	-	.	gene_id "ENSMUSG00000070034.14"; transcript_id "ENSMUST00000093508.7"; gene_type "protein_coding"; gene_name "Sp110"; transcript_type "protein_coding"; transcript_name "Sp110-201"; exon_number 3; exon_id "ENSMUSE00001215626.2"; level 2; protein_id "ENSMUSP00000091226.7"; transcript_support_level "1"; mgi_id "MGI:1923364"; tag "basic"; tag "Ensembl_canonical"; tag "GENCODE_Primary"; tag "appris_principal_1"; tag "CCDS"; ccdsid "CCDS35637.1"; havana_gene "OTTMUSG00000024589.1"; havana_transcript "OTTMUST00000060409.1";
chr1	HAVANA	CDS	85521986	85522154	0	-	0	gene_id "ENSMUSG00000070034.14"; transcript_id "ENSMUST00000093508.7"; gene_type "protein_coding"; gene_name "Sp110"; transcript_type "protein_coding"; transcript_name "Sp110-201"; exon_number 3; exon_id "ENSMUSE00001215626.2"; level 2; protein_id "ENSMUSP00000091226.7"; transcript_support_level "1"; mgi_id "MGI:1923364"; tag "basic"; tag "Ensembl_canonical"; tag "GENCODE_Primary"; tag "appris_principal_1"; tag "CCDS"; ccdsid "CCDS35637.1"; havana_gene "OTTMUSG00000024589.1"; havana_transcript "OTTMUST00000060409.1";
chr1	HAVANA	exon	85521986	85522154	0	-	.	gene_id "ENSMUSG00000070034.14"; transcript_id "ENSMUST00000131950.8"; gene_type "protein_coding"; gene_name "Sp110"; transcript_type "retained_intron"; transcript_name "Sp110-204"; exon_number 3; exon_id "ENSMUSE00001218978.2"; level 2; transcript_support_level "5"; mgi_id "MGI:1923364"; havana_gene "OTTMUSG00000024589.1"; havana_transcript "OTTMUST00000060477.1";
chr1	ENSEMBL_gcm37	exon	85521986	85522154	31.4305194777189	-	.	gene_id "ENSMUSG00000070034.14"; transcript_id "ENSMUSG00000070034.14_tx_1"; exon_id "chr1_85521986_85522154_-"; exonnum "4"; txlen "1959";
chr1	ENSEMBL_gcm37	exon	85521986	85522154	4.22015111619848	-	.	gene_id "ENSMUSG00000070034.14"; transcript_id "ENSMUSG00000070034.14_tx_11"; exon_id "chr1_85521986_85522154_-"; exonnum "4"; txlen "1074";
chr1	ENSEMBL_gcm37	exon	85521986	85522154	4.22015111619848	-	.	gene_id "ENSMUSG00000070034.14"; transcript_id "ENSMUSG00000070034.14_tx_12"; exon_id "chr1_85521986_85522154_-"; exonnum "3"; txlen "923";
chr1	ENSEMBL_gcm37	exon	85521986	85522154	4.11741492392936	-	.	gene_id "ENSMUSG00000070034.14"; transcript_id "ENSMUSG00000070034.14_tx_13"; exon_id "chr1_85521986_85522154_-"; exonnum "5"; txlen "1844";
chr1	ENSEMBL_gcm37	exon	85521986	85522154	2.21563371194546	-	.	gene_id "ENSMUSG00000070034.14"; transcript_id "ENSMUSG00000070034.14_tx_15"; exon_id "chr1_85521986_85522154_-"; exonnum "5"; txlen "2079";
chr1	ENSEMBL_gcm37	exon	85521986	85522154	2.18366781039877	-	.	gene_id "ENSMUSG00000070034.14"; transcript_id "ENSMUSG00000070034.14_tx_16"; exon_id "chr1_85521986_85522154_-"; exonnum "5"; txlen "1812";
chr1	ENSEMBL_gcm37	exon	85521986	85522154	1.69715396408342	-	.	gene_id "ENSMUSG00000070034.14"; transcript_id "ENSMUSG00000070034.14_tx_18"; exon_id "chr1_85521986_85522154_-"; exonnum "5"; txlen "1493";
chr1	ENSEMBL_gcm37	exon	85521986	85522154	1.69715396408342	-	.	gene_id "ENSMUSG00000070034.14"; transcript_id "ENSMUSG00000070034.14_tx_19"; exon_id "chr1_85521986_85522154_-"; exonnum "5"; txlen "1226";
chr1	ENSEMBL_gcm37	exon	85521986	85522154	23.2175412850115	-	.	gene_id "ENSMUSG00000070034.14"; transcript_id "ENSMUSG00000070034.14_tx_2"; exon_id "chr1_85521986_85522154_-"; exonnum "3"; txlen "1808";
chr1	ENSEMBL_gcm37	exon	85521986	85522154	1.31841136137253	-	.	gene_id "ENSMUSG00000070034.14"; transcript_id "ENSMUSG00000070034.14_tx_21"; exon_id "chr1_85521986_85522154_-"; exonnum "4"; txlen "1933";
chr1	ENSEMBL_gcm37	exon	85521986	85522154	1.31841136137253	-	.	gene_id "ENSMUSG00000070034.14"; transcript_id "ENSMUSG00000070034.14_tx_22"; exon_id "chr1_85521986_85522154_-"; exonnum "4"; txlen "1666";
chr1	ENSEMBL_gcm37	exon	85521986	85522154	11.3771500967488	-	.	gene_id "ENSMUSG00000070034.14"; transcript_id "ENSMUSG00000070034.14_tx_5"; exon_id "chr1_85521986_85522154_-"; exonnum "5"; txlen "2111";
chr1	ENSEMBL_gcm37	exon	85521986	85522154	10.3422462238483	-	.	gene_id "ENSMUSG00000070034.14"; transcript_id "ENSMUSG00000070034.14_tx_6"; exon_id "chr1_85521986_85522154_-"; exonnum "4"; txlen "1692";
chr1	ENSEMBL_gcm37	exon	85521986	85522154	10.3422462238483	-	.	gene_id "ENSMUSG00000070034.14"; transcript_id "ENSMUSG00000070034.14_tx_7"; exon_id "chr1_85521986_85522154_-"; exonnum "3"; txlen "1541";
chr1	ENSEMBL_gcm37	exon	85521986	85522154	5.82151352652103	-	.	gene_id "ENSMUSG00000070034.14"; transcript_id "ENSMUSG00000070034.14_tx_8"; exon_id "chr1_85521986_85522154_-"; exonnum "4"; txlen "1341";
chr1	ENSEMBL_gcm37	exon	85521986	85522154	5.81220462532563	-	.	gene_id "ENSMUSG00000070034.14"; transcript_id "ENSMUSG00000070034.14_tx_9"; exon_id "chr1_85521986_85522154_-"; exonnum "3"; txlen "1190";
chr1	sragcm37_es	exon	85522709	85522912	5.78981162124569	-	.	gene_id "ENSMUSG00000070034.14"; transcript_id "ENSMUSG00000070034.14_tx_10"; exon_id "chr1_85522709_85522912_-"; exonnum "5"; txlen "723";
chr1	sragcm37_es	exon	85522709	85522912	3.0410314162023	-	.	gene_id "ENSMUSG00000070034.14"; transcript_id "ENSMUSG00000070034.14_tx_14"; exon_id "chr1_85522709_85522912_-"; exonnum "5"; txlen "691";
chr1	sragcm37_es	exon	85522709	85522912	13.4741474298774	-	.	gene_id "ENSMUSG00000070034.14"; transcript_id "ENSMUSG00000070034.14_tx_4"; exon_id "chr1_85522709_85522912_-"; exonnum "4"; txlen "571";
chr1	HAVANA	exon	85523174	85523448	0	-	.	gene_id "ENSMUSG00000070034.14"; transcript_id "ENSMUST00000152399.8"; gene_type "protein_coding"; gene_name "Sp110"; transcript_type "protein_coding_CDS_not_defined"; transcript_name "Sp110-208"; exon_number 3; exon_id "ENSMUSE00000735661.2"; level 1; transcript_support_level "1"; mgi_id "MGI:1923364"; tag "exp_conf"; havana_gene "OTTMUSG00000024589.1"; havana_transcript "OTTMUST00000060479.1";
chr1	HAVANA	transcript	85523174	85526500	0	-	.	gene_id "ENSMUSG00000070034.14"; transcript_id "ENSMUST00000152399.8"; gene_type "protein_coding"; gene_name "Sp110"; transcript_type "protein_coding_CDS_not_defined"; transcript_name "Sp110-208"; level 1; transcript_support_level "1"; mgi_id "MGI:1923364"; tag "exp_conf"; havana_gene "OTTMUSG00000024589.1"; havana_transcript "OTTMUST00000060479.1";
chr1	HAVANA	exon	85523552	85523830	0	-	.	gene_id "ENSMUSG00000070034.14"; transcript_id "ENSMUST00000151690.8"; gene_type "protein_coding"; gene_name "Sp110"; transcript_type "protein_coding_CDS_not_defined"; transcript_name "Sp110-207"; exon_number 3; exon_id "ENSMUSE00001039319.2"; level 2; transcript_support_level "5"; mgi_id "MGI:1923364"; havana_gene "OTTMUSG00000024589.1"; havana_transcript "OTTMUST00000060478.1";
chr1	HAVANA	transcript	85523552	85526500	0	-	.	gene_id "ENSMUSG00000070034.14"; transcript_id "ENSMUST00000151690.8"; gene_type "protein_coding"; gene_name "Sp110"; transcript_type "protein_coding_CDS_not_defined"; transcript_name "Sp110-207"; level 2; transcript_support_level "5"; mgi_id "MGI:1923364"; havana_gene "OTTMUSG00000024589.1"; havana_transcript "OTTMUST00000060478.1";
chr1	HAVANA	CDS	85523683	85523829	0	-	0	gene_id "ENSMUSG00000070034.14"; transcript_id "ENSMUST00000093508.7"; gene_type "protein_coding"; gene_name "Sp110"; transcript_type "protein_coding"; transcript_name "Sp110-201"; exon_number 2; exon_id "ENSMUSE00001301589.2"; level 2; protein_id "ENSMUSP00000091226.7"; transcript_support_level "1"; mgi_id "MGI:1923364"; tag "basic"; tag "Ensembl_canonical"; tag "GENCODE_Primary"; tag "appris_principal_1"; tag "CCDS"; ccdsid "CCDS35637.1"; havana_gene "OTTMUSG00000024589.1"; havana_transcript "OTTMUST00000060409.1";
chr1	HAVANA	exon	85523683	85523830	0	-	.	gene_id "ENSMUSG00000070034.14"; transcript_id "ENSMUST00000093508.7"; gene_type "protein_coding"; gene_name "Sp110"; transcript_type "protein_coding"; transcript_name "Sp110-201"; exon_number 2; exon_id "ENSMUSE00001301589.2"; level 2; protein_id "ENSMUSP00000091226.7"; transcript_support_level "1"; mgi_id "MGI:1923364"; tag "basic"; tag "Ensembl_canonical"; tag "GENCODE_Primary"; tag "appris_principal_1"; tag "CCDS"; ccdsid "CCDS35637.1"; havana_gene "OTTMUSG00000024589.1"; havana_transcript "OTTMUST00000060409.1";
chr1	HAVANA	exon	85523683	85523830	0	-	.	gene_id "ENSMUSG00000070034.14"; transcript_id "ENSMUST00000131950.8"; gene_type "protein_coding"; gene_name "Sp110"; transcript_type "retained_intron"; transcript_name "Sp110-204"; exon_number 2; exon_id "ENSMUSE00001285154.2"; level 2; transcript_support_level "5"; mgi_id "MGI:1923364"; havana_gene "OTTMUSG00000024589.1"; havana_transcript "OTTMUST00000060477.1";
chr1	HAVANA	exon	85523683	85523830	0	-	.	gene_id "ENSMUSG00000070034.14"; transcript_id "ENSMUST00000143363.8"; gene_type "protein_coding"; gene_name "Sp110"; transcript_type "protein_coding_CDS_not_defined"; transcript_name "Sp110-205"; exon_number 2; exon_id "ENSMUSE00001285154.2"; level 2; transcript_support_level "1"; mgi_id "MGI:1923364"; havana_gene "OTTMUSG00000024589.1"; havana_transcript "OTTMUST00000060410.1";
chr1	HAVANA	exon	85523683	85523830	0	-	.	gene_id "ENSMUSG00000070034.14"; transcript_id "ENSMUST00000152399.8"; gene_type "protein_coding"; gene_name "Sp110"; transcript_type "protein_coding_CDS_not_defined"; transcript_name "Sp110-208"; exon_number 2; exon_id "ENSMUSE00001285154.2"; level 1; transcript_support_level "1"; mgi_id "MGI:1923364"; tag "exp_conf"; havana_gene "OTTMUSG00000024589.1"; havana_transcript "OTTMUST00000060479.1";
chr1	ENSEMBL_gcm37	exon	85523683	85523830	31.4305194777189	-	.	gene_id "ENSMUSG00000070034.14"; transcript_id "ENSMUSG00000070034.14_tx_1"; exon_id "chr1_85523683_85523830_-"; exonnum "3"; txlen "1959";
chr1	ENSEMBL_gcm37	exon	85523683	85523830	5.78981162124569	-	.	gene_id "ENSMUSG00000070034.14"; transcript_id "ENSMUSG00000070034.14_tx_10"; exon_id "chr1_85523683_85523830_-"; exonnum "4"; txlen "723";
chr1	ENSEMBL_gcm37	exon	85523683	85523830	4.22015111619848	-	.	gene_id "ENSMUSG00000070034.14"; transcript_id "ENSMUSG00000070034.14_tx_11"; exon_id "chr1_85523683_85523830_-"; exonnum "3"; txlen "1074";
chr1	ENSEMBL_gcm37	exon	85523683	85523830	4.22015111619848	-	.	gene_id "ENSMUSG00000070034.14"; transcript_id "ENSMUSG00000070034.14_tx_12"; exon_id "chr1_85523683_85523830_-"; exonnum "2"; txlen "923";
chr1	ENSEMBL_gcm37	exon	85523683	85523830	4.11741492392936	-	.	gene_id "ENSMUSG00000070034.14"; transcript_id "ENSMUSG00000070034.14_tx_13"; exon_id "chr1_85523683_85523830_-"; exonnum "4"; txlen "1844";
chr1	ENSEMBL_gcm37	exon	85523683	85523830	3.0410314162023	-	.	gene_id "ENSMUSG00000070034.14"; transcript_id "ENSMUSG00000070034.14_tx_14"; exon_id "chr1_85523683_85523830_-"; exonnum "4"; txlen "691";
chr1	ENSEMBL_gcm37	exon	85523683	85523830	2.21563371194546	-	.	gene_id "ENSMUSG00000070034.14"; transcript_id "ENSMUSG00000070034.14_tx_15"; exon_id "chr1_85523683_85523830_-"; exonnum "4"; txlen "2079";
chr1	ENSEMBL_gcm37	exon	85523683	85523830	2.18366781039877	-	.	gene_id "ENSMUSG00000070034.14"; transcript_id "ENSMUSG00000070034.14_tx_16"; exon_id "chr1_85523683_85523830_-"; exonnum "4"; txlen "1812";
chr1	ENSEMBL_gcm37	exon	85523683	85523830	1.69715396408342	-	.	gene_id "ENSMUSG00000070034.14"; transcript_id "ENSMUSG00000070034.14_tx_18"; exon_id "chr1_85523683_85523830_-"; exonnum "4"; txlen "1493";
chr1	ENSEMBL_gcm37	exon	85523683	85523830	1.69715396408342	-	.	gene_id "ENSMUSG00000070034.14"; transcript_id "ENSMUSG00000070034.14_tx_19"; exon_id "chr1_85523683_85523830_-"; exonnum "4"; txlen "1226";
chr1	ENSEMBL_gcm37	exon	85523683	85523830	23.2175412850115	-	.	gene_id "ENSMUSG00000070034.14"; transcript_id "ENSMUSG00000070034.14_tx_2"; exon_id "chr1_85523683_85523830_-"; exonnum "2"; txlen "1808";
chr1	ENSEMBL_gcm37	exon	85523683	85523830	1.31841136137253	-	.	gene_id "ENSMUSG00000070034.14"; transcript_id "ENSMUSG00000070034.14_tx_21"; exon_id "chr1_85523683_85523830_-"; exonnum "3"; txlen "1933";
chr1	ENSEMBL_gcm37	exon	85523683	85523830	1.31841136137253	-	.	gene_id "ENSMUSG00000070034.14"; transcript_id "ENSMUSG00000070034.14_tx_22"; exon_id "chr1_85523683_85523830_-"; exonnum "3"; txlen "1666";
chr1	ENSEMBL_gcm37	exon	85523683	85523830	13.4741474298774	-	.	gene_id "ENSMUSG00000070034.14"; transcript_id "ENSMUSG00000070034.14_tx_4"; exon_id "chr1_85523683_85523830_-"; exonnum "3"; txlen "571";
chr1	ENSEMBL_gcm37	exon	85523683	85523830	11.3771500967488	-	.	gene_id "ENSMUSG00000070034.14"; transcript_id "ENSMUSG00000070034.14_tx_5"; exon_id "chr1_85523683_85523830_-"; exonnum "4"; txlen "2111";
chr1	ENSEMBL_gcm37	exon	85523683	85523830	10.3422462238483	-	.	gene_id "ENSMUSG00000070034.14"; transcript_id "ENSMUSG00000070034.14_tx_6"; exon_id "chr1_85523683_85523830_-"; exonnum "3"; txlen "1692";
chr1	ENSEMBL_gcm37	exon	85523683	85523830	10.3422462238483	-	.	gene_id "ENSMUSG00000070034.14"; transcript_id "ENSMUSG00000070034.14_tx_7"; exon_id "chr1_85523683_85523830_-"; exonnum "2"; txlen "1541";
chr1	ENSEMBL_gcm37	exon	85523683	85523830	5.82151352652103	-	.	gene_id "ENSMUSG00000070034.14"; transcript_id "ENSMUSG00000070034.14_tx_8"; exon_id "chr1_85523683_85523830_-"; exonnum "3"; txlen "1341";
chr1	ENSEMBL_gcm37	exon	85523683	85523830	5.81220462532563	-	.	gene_id "ENSMUSG00000070034.14"; transcript_id "ENSMUSG00000070034.14_tx_9"; exon_id "chr1_85523683_85523830_-"; exonnum "2"; txlen "1190";
chr1	HAVANA	start_codon	85523827	85523829	0	-	0	gene_id "ENSMUSG00000070034.14"; transcript_id "ENSMUST00000093508.7"; gene_type "protein_coding"; gene_name "Sp110"; transcript_type "protein_coding"; transcript_name "Sp110-201"; exon_number 2; exon_id "ENSMUSE00001301589.2"; level 2; protein_id "ENSMUSP00000091226.7"; transcript_support_level "1"; mgi_id "MGI:1923364"; tag "basic"; tag "Ensembl_canonical"; tag "GENCODE_Primary"; tag "appris_principal_1"; tag "CCDS"; ccdsid "CCDS35637.1"; havana_gene "OTTMUSG00000024589.1"; havana_transcript "OTTMUST00000060409.1";
chr1	HAVANA	UTR	85523830	85523830	0	-	.	gene_id "ENSMUSG00000070034.14"; transcript_id "ENSMUST00000093508.7"; gene_type "protein_coding"; gene_name "Sp110"; transcript_type "protein_coding"; transcript_name "Sp110-201"; exon_number 2; exon_id "ENSMUSE00001301589.2"; level 2; protein_id "ENSMUSP00000091226.7"; transcript_support_level "1"; mgi_id "MGI:1923364"; tag "basic"; tag "Ensembl_canonical"; tag "GENCODE_Primary"; tag "appris_principal_1"; tag "CCDS"; ccdsid "CCDS35637.1"; havana_gene "OTTMUSG00000024589.1"; havana_transcript "OTTMUST00000060409.1";
chr1	HAVANA	exon	85524934	85525161	0	-	.	gene_id "ENSMUSG00000070034.14"; transcript_id "ENSMUST00000150114.8"; gene_type "protein_coding"; gene_name "Sp110"; transcript_type "protein_coding_CDS_not_defined"; transcript_name "Sp110-206"; exon_number 3; exon_id "ENSMUSE00000794947.2"; level 2; transcript_support_level "5"; mgi_id "MGI:1923364"; havana_gene "OTTMUSG00000024589.1"; havana_transcript "OTTMUST00000060480.1";
chr1	HAVANA	transcript	85524934	85526500	0	-	.	gene_id "ENSMUSG00000070034.14"; transcript_id "ENSMUST00000150114.8"; gene_type "protein_coding"; gene_name "Sp110"; transcript_type "protein_coding_CDS_not_defined"; transcript_name "Sp110-206"; level 2; transcript_support_level "5"; mgi_id "MGI:1923364"; havana_gene "OTTMUSG00000024589.1"; havana_transcript "OTTMUST00000060480.1";
chr1	HAVANA	exon	85525439	85526117	0	-	.	gene_id "ENSMUSG00000070034.14"; transcript_id "ENSMUST00000130727.2"; gene_type "protein_coding"; gene_name "Sp110"; transcript_type "protein_coding_CDS_not_defined"; transcript_name "Sp110-203"; exon_number 2; exon_id "ENSMUSE00000813091.2"; level 2; transcript_support_level "5"; mgi_id "MGI:1923364"; havana_gene "OTTMUSG00000024589.1"; havana_transcript "OTTMUST00000060411.1";
chr1	HAVANA	transcript	85525439	85526500	0	-	.	gene_id "ENSMUSG00000070034.14"; transcript_id "ENSMUST00000130727.2"; gene_type "protein_coding"; gene_name "Sp110"; transcript_type "protein_coding_CDS_not_defined"; transcript_name "Sp110-203"; level 2; transcript_support_level "5"; mgi_id "MGI:1923364"; havana_gene "OTTMUSG00000024589.1"; havana_transcript "OTTMUST00000060411.1";
chr1	HAVANA	exon	85525966	85526117	0	-	.	gene_id "ENSMUSG00000070034.14"; transcript_id "ENSMUST00000151690.8"; gene_type "protein_coding"; gene_name "Sp110"; transcript_type "protein_coding_CDS_not_defined"; transcript_name "Sp110-207"; exon_number 2; exon_id "ENSMUSE00000821946.2"; level 2; transcript_support_level "5"; mgi_id "MGI:1923364"; havana_gene "OTTMUSG00000024589.1"; havana_transcript "OTTMUST00000060478.1";
chr1	ENSEMBL_gcm37	exon	85525966	85526117	5.78981162124569	-	.	gene_id "ENSMUSG00000070034.14"; transcript_id "ENSMUSG00000070034.14_tx_10"; exon_id "chr1_85525966_85526117_-"; exonnum "3"; txlen "723";
chr1	ENSEMBL_gcm37	exon	85525966	85526117	4.11741492392936	-	.	gene_id "ENSMUSG00000070034.14"; transcript_id "ENSMUSG00000070034.14_tx_13"; exon_id "chr1_85525966_85526117_-"; exonnum "3"; txlen "1844";
chr1	ENSEMBL_gcm37	exon	85525966	85526117	1.69715396408342	-	.	gene_id "ENSMUSG00000070034.14"; transcript_id "ENSMUSG00000070034.14_tx_18"; exon_id "chr1_85525966_85526117_-"; exonnum "3"; txlen "1493";
chr1	ENSEMBL_gcm37	exon	85525966	85526117	1.69715396408342	-	.	gene_id "ENSMUSG00000070034.14"; transcript_id "ENSMUSG00000070034.14_tx_19"; exon_id "chr1_85525966_85526117_-"; exonnum "3"; txlen "1226";
chr1	ENSEMBL_gcm37	exon	85525966	85526117	11.3771500967488	-	.	gene_id "ENSMUSG00000070034.14"; transcript_id "ENSMUSG00000070034.14_tx_5"; exon_id "chr1_85525966_85526117_-"; exonnum "3"; txlen "2111";
chr1	HAVANA	exon	85525998	85526117	0	-	.	gene_id "ENSMUSG00000070034.14"; transcript_id "ENSMUST00000150114.8"; gene_type "protein_coding"; gene_name "Sp110"; transcript_type "protein_coding_CDS_not_defined"; transcript_name "Sp110-206"; exon_number 2; exon_id "ENSMUSE00001065529.2"; level 2; transcript_support_level "5"; mgi_id "MGI:1923364"; havana_gene "OTTMUSG00000024589.1"; havana_transcript "OTTMUST00000060480.1";
chr1	ENSEMBL_gcm37	exon	85525998	85526117	3.0410314162023	-	.	gene_id "ENSMUSG00000070034.14"; transcript_id "ENSMUSG00000070034.14_tx_14"; exon_id "chr1_85525998_85526117_-"; exonnum "3"; txlen "691";
chr1	ENSEMBL_gcm37	exon	85525998	85526117	2.21563371194546	-	.	gene_id "ENSMUSG00000070034.14"; transcript_id "ENSMUSG00000070034.14_tx_15"; exon_id "chr1_85525998_85526117_-"; exonnum "3"; txlen "2079";
chr1	ENSEMBL_gcm37	exon	85525998	85526117	2.18366781039877	-	.	gene_id "ENSMUSG00000070034.14"; transcript_id "ENSMUSG00000070034.14_tx_16"; exon_id "chr1_85525998_85526117_-"; exonnum "3"; txlen "1812";
chr1	HAVANA	exon	85526350	85526470	0	-	.	gene_id "ENSMUSG00000070034.14"; transcript_id "ENSMUST00000131950.8"; gene_type "protein_coding"; gene_name "Sp110"; transcript_type "retained_intron"; transcript_name "Sp110-204"; exon_number 1; exon_id "ENSMUSE00000772630.2"; level 2; transcript_support_level "5"; mgi_id "MGI:1923364"; havana_gene "OTTMUSG00000024589.1"; havana_transcript "OTTMUST00000060477.1";
chr1	HAVANA	exon	85526350	85526500	0	-	.	gene_id "ENSMUSG00000070034.14"; transcript_id "ENSMUST00000143363.8"; gene_type "protein_coding"; gene_name "Sp110"; transcript_type "protein_coding_CDS_not_defined"; transcript_name "Sp110-205"; exon_number 1; exon_id "ENSMUSE00000981186.2"; level 2; transcript_support_level "1"; mgi_id "MGI:1923364"; havana_gene "OTTMUSG00000024589.1"; havana_transcript "OTTMUST00000060410.1";
chr1	HAVANA	exon	85526350	85526500	0	-	.	gene_id "ENSMUSG00000070034.14"; transcript_id "ENSMUST00000152399.8"; gene_type "protein_coding"; gene_name "Sp110"; transcript_type "protein_coding_CDS_not_defined"; transcript_name "Sp110-208"; exon_number 1; exon_id "ENSMUSE00000981186.2"; level 1; transcript_support_level "1"; mgi_id "MGI:1923364"; tag "exp_conf"; havana_gene "OTTMUSG00000024589.1"; havana_transcript "OTTMUST00000060479.1";
chr1	HAVANA	exon	85526350	85526500	0	-	.	gene_id "ENSMUSG00000070034.14"; transcript_id "ENSMUST00000151690.8"; gene_type "protein_coding"; gene_name "Sp110"; transcript_type "protein_coding_CDS_not_defined"; transcript_name "Sp110-207"; exon_number 1; exon_id "ENSMUSE00000981186.2"; level 2; transcript_support_level "5"; mgi_id "MGI:1923364"; havana_gene "OTTMUSG00000024589.1"; havana_transcript "OTTMUST00000060478.1";
chr1	HAVANA	exon	85526350	85526500	0	-	.	gene_id "ENSMUSG00000070034.14"; transcript_id "ENSMUST00000150114.8"; gene_type "protein_coding"; gene_name "Sp110"; transcript_type "protein_coding_CDS_not_defined"; transcript_name "Sp110-206"; exon_number 1; exon_id "ENSMUSE00000981186.2"; level 2; transcript_support_level "5"; mgi_id "MGI:1923364"; havana_gene "OTTMUSG00000024589.1"; havana_transcript "OTTMUST00000060480.1";
chr1	HAVANA	exon	85526350	85526500	0	-	.	gene_id "ENSMUSG00000070034.14"; transcript_id "ENSMUST00000130727.2"; gene_type "protein_coding"; gene_name "Sp110"; transcript_type "protein_coding_CDS_not_defined"; transcript_name "Sp110-203"; exon_number 1; exon_id "ENSMUSE00000981186.2"; level 2; transcript_support_level "5"; mgi_id "MGI:1923364"; havana_gene "OTTMUSG00000024589.1"; havana_transcript "OTTMUST00000060411.1";
chr1	ENSEMBL_gcm37	exon	85526350	85526500	31.4305194777189	-	.	gene_id "ENSMUSG00000070034.14"; transcript_id "ENSMUSG00000070034.14_tx_1"; exon_id "chr1_85526350_85526500_-"; exonnum "2"; txlen "1959";
chr1	ENSEMBL_gcm37	exon	85526350	85526500	5.78981162124569	-	.	gene_id "ENSMUSG00000070034.14"; transcript_id "ENSMUSG00000070034.14_tx_10"; exon_id "chr1_85526350_85526500_-"; exonnum "2"; txlen "723";
chr1	ENSEMBL_gcm37	exon	85526350	85526500	4.22015111619848	-	.	gene_id "ENSMUSG00000070034.14"; transcript_id "ENSMUSG00000070034.14_tx_11"; exon_id "chr1_85526350_85526500_-"; exonnum "2"; txlen "1074";
chr1	ENSEMBL_gcm37	exon	85526350	85526500	4.11741492392936	-	.	gene_id "ENSMUSG00000070034.14"; transcript_id "ENSMUSG00000070034.14_tx_13"; exon_id "chr1_85526350_85526500_-"; exonnum "2"; txlen "1844";
chr1	ENSEMBL_gcm37	exon	85526350	85526500	3.0410314162023	-	.	gene_id "ENSMUSG00000070034.14"; transcript_id "ENSMUSG00000070034.14_tx_14"; exon_id "chr1_85526350_85526500_-"; exonnum "2"; txlen "691";
chr1	ENSEMBL_gcm37	exon	85526350	85526500	2.21563371194546	-	.	gene_id "ENSMUSG00000070034.14"; transcript_id "ENSMUSG00000070034.14_tx_15"; exon_id "chr1_85526350_85526500_-"; exonnum "2"; txlen "2079";
chr1	ENSEMBL_gcm37	exon	85526350	85526500	2.18366781039877	-	.	gene_id "ENSMUSG00000070034.14"; transcript_id "ENSMUSG00000070034.14_tx_16"; exon_id "chr1_85526350_85526500_-"; exonnum "2"; txlen "1812";
chr1	ENSEMBL_gcm37	exon	85526350	85526500	1.69715396408342	-	.	gene_id "ENSMUSG00000070034.14"; transcript_id "ENSMUSG00000070034.14_tx_18"; exon_id "chr1_85526350_85526500_-"; exonnum "2"; txlen "1493";
chr1	ENSEMBL_gcm37	exon	85526350	85526500	1.69715396408342	-	.	gene_id "ENSMUSG00000070034.14"; transcript_id "ENSMUSG00000070034.14_tx_19"; exon_id "chr1_85526350_85526500_-"; exonnum "2"; txlen "1226";
chr1	ENSEMBL_gcm37	exon	85526350	85526500	1.31841136137253	-	.	gene_id "ENSMUSG00000070034.14"; transcript_id "ENSMUSG00000070034.14_tx_21"; exon_id "chr1_85526350_85526500_-"; exonnum "2"; txlen "1933";
chr1	ENSEMBL_gcm37	exon	85526350	85526500	1.31841136137253	-	.	gene_id "ENSMUSG00000070034.14"; transcript_id "ENSMUSG00000070034.14_tx_22"; exon_id "chr1_85526350_85526500_-"; exonnum "2"; txlen "1666";
chr1	ENSEMBL_gcm37	exon	85526350	85526500	13.4741474298774	-	.	gene_id "ENSMUSG00000070034.14"; transcript_id "ENSMUSG00000070034.14_tx_4"; exon_id "chr1_85526350_85526500_-"; exonnum "2"; txlen "571";
chr1	ENSEMBL_gcm37	exon	85526350	85526500	11.3771500967488	-	.	gene_id "ENSMUSG00000070034.14"; transcript_id "ENSMUSG00000070034.14_tx_5"; exon_id "chr1_85526350_85526500_-"; exonnum "2"; txlen "2111";
chr1	ENSEMBL_gcm37	exon	85526350	85526500	10.3422462238483	-	.	gene_id "ENSMUSG00000070034.14"; transcript_id "ENSMUSG00000070034.14_tx_6"; exon_id "chr1_85526350_85526500_-"; exonnum "2"; txlen "1692";
chr1	ENSEMBL_gcm37	exon	85526350	85526500	5.82151352652103	-	.	gene_id "ENSMUSG00000070034.14"; transcript_id "ENSMUSG00000070034.14_tx_8"; exon_id "chr1_85526350_85526500_-"; exonnum "2"; txlen "1341";
chr1	HAVANA	exon	85526350	85526538	0	-	.	gene_id "ENSMUSG00000070034.14"; transcript_id "ENSMUST00000093508.7"; gene_type "protein_coding"; gene_name "Sp110"; transcript_type "protein_coding"; transcript_name "Sp110-201"; exon_number 1; exon_id "ENSMUSE00000695400.4"; level 2; protein_id "ENSMUSP00000091226.7"; transcript_support_level "1"; mgi_id "MGI:1923364"; tag "basic"; tag "Ensembl_canonical"; tag "GENCODE_Primary"; tag "appris_principal_1"; tag "CCDS"; ccdsid "CCDS35637.1"; havana_gene "OTTMUSG00000024589.1"; havana_transcript "OTTMUST00000060409.1";
chr1	HAVANA	UTR	85526350	85526538	0	-	.	gene_id "ENSMUSG00000070034.14"; transcript_id "ENSMUST00000093508.7"; gene_type "protein_coding"; gene_name "Sp110"; transcript_type "protein_coding"; transcript_name "Sp110-201"; exon_number 1; exon_id "ENSMUSE00000695400.4"; level 2; protein_id "ENSMUSP00000091226.7"; transcript_support_level "1"; mgi_id "MGI:1923364"; tag "basic"; tag "Ensembl_canonical"; tag "GENCODE_Primary"; tag "appris_principal_1"; tag "CCDS"; ccdsid "CCDS35637.1"; havana_gene "OTTMUSG00000024589.1"; havana_transcript "OTTMUST00000060409.1";
chr1	sragcm37_ss	exon	85526743	85526784	1.31841136137253	-	.	gene_id "ENSMUSG00000070034.14"; transcript_id "ENSMUSG00000070034.14_tx_21"; exon_id "chr1_85526743_85526784_-"; exonnum "1"; txlen "1933";
chr1	sragcm37_ss	exon	85526743	85526784	1.31841136137253	-	.	gene_id "ENSMUSG00000070034.14"; transcript_id "ENSMUSG00000070034.14_tx_22"; exon_id "chr1_85526743_85526784_-"; exonnum "1"; txlen "1666";
chr1	HAVANA	transcript	85531100	85532260	0	-	.	gene_id "ENSMUSG00000073628.7"; transcript_id "ENSMUST00000370602.1"; gene_type "lncRNA"; gene_name "Gm10552"; transcript_type "lncRNA"; transcript_name "Gm10552-203"; level 2; mgi_id "MGI:3642083"; tag "basic"; tag "TAGENE"; havana_gene "OTTMUSG00000030252.1";
chr1	HAVANA	exon	85531100	85532260	0	-	.	gene_id "ENSMUSG00000073628.7"; transcript_id "ENSMUST00000370602.1"; gene_type "lncRNA"; gene_name "Gm10552"; transcript_type "lncRNA"; transcript_name "Gm10552-203"; exon_number 1; exon_id "ENSMUSE00001729179.1"; level 2; mgi_id "MGI:3642083"; tag "basic"; tag "TAGENE"; havana_gene "OTTMUSG00000030252.1";
chr1	HAVANA	gene	85531100	85539617	0	-	.	gene_id "ENSMUSG00000073628.7"; gene_type "lncRNA"; gene_name "Gm10552"; level 2; mgi_id "MGI:3642083"; havana_gene "OTTMUSG00000030252.1";
chr1	sragcm37_ss	exon	85531556	85531623	31.4305194777189	-	.	gene_id "ENSMUSG00000070034.14"; transcript_id "ENSMUSG00000070034.14_tx_1"; exon_id "chr1_85531556_85531623_-"; exonnum "1"; txlen "1959";
chr1	sragcm37_ss	exon	85531556	85531623	5.78981162124569	-	.	gene_id "ENSMUSG00000070034.14"; transcript_id "ENSMUSG00000070034.14_tx_10"; exon_id "chr1_85531556_85531623_-"; exonnum "1"; txlen "723";
chr1	sragcm37_ss	exon	85531556	85531623	4.22015111619848	-	.	gene_id "ENSMUSG00000070034.14"; transcript_id "ENSMUSG00000070034.14_tx_11"; exon_id "chr1_85531556_85531623_-"; exonnum "1"; txlen "1074";
chr1	sragcm37_ss	exon	85531556	85531623	4.22015111619848	-	.	gene_id "ENSMUSG00000070034.14"; transcript_id "ENSMUSG00000070034.14_tx_12"; exon_id "chr1_85531556_85531623_-"; exonnum "1"; txlen "923";
chr1	sragcm37_ss	exon	85531556	85531623	4.11741492392936	-	.	gene_id "ENSMUSG00000070034.14"; transcript_id "ENSMUSG00000070034.14_tx_13"; exon_id "chr1_85531556_85531623_-"; exonnum "1"; txlen "1844";
chr1	sragcm37_ss	exon	85531556	85531623	3.0410314162023	-	.	gene_id "ENSMUSG00000070034.14"; transcript_id "ENSMUSG00000070034.14_tx_14"; exon_id "chr1_85531556_85531623_-"; exonnum "1"; txlen "691";
chr1	sragcm37_ss	exon	85531556	85531623	2.21563371194546	-	.	gene_id "ENSMUSG00000070034.14"; transcript_id "ENSMUSG00000070034.14_tx_15"; exon_id "chr1_85531556_85531623_-"; exonnum "1"; txlen "2079";
chr1	sragcm37_ss	exon	85531556	85531623	2.18366781039877	-	.	gene_id "ENSMUSG00000070034.14"; transcript_id "ENSMUSG00000070034.14_tx_16"; exon_id "chr1_85531556_85531623_-"; exonnum "1"; txlen "1812";
chr1	sragcm37_ss	exon	85531556	85531623	1.69715396408342	-	.	gene_id "ENSMUSG00000070034.14"; transcript_id "ENSMUSG00000070034.14_tx_18"; exon_id "chr1_85531556_85531623_-"; exonnum "1"; txlen "1493";
chr1	sragcm37_ss	exon	85531556	85531623	1.69715396408342	-	.	gene_id "ENSMUSG00000070034.14"; transcript_id "ENSMUSG00000070034.14_tx_19"; exon_id "chr1_85531556_85531623_-"; exonnum "1"; txlen "1226";
chr1	sragcm37_ss	exon	85531556	85531623	23.2175412850115	-	.	gene_id "ENSMUSG00000070034.14"; transcript_id "ENSMUSG00000070034.14_tx_2"; exon_id "chr1_85531556_85531623_-"; exonnum "1"; txlen "1808";
chr1	sragcm37_ss	exon	85531556	85531623	13.4741474298774	-	.	gene_id "ENSMUSG00000070034.14"; transcript_id "ENSMUSG00000070034.14_tx_4"; exon_id "chr1_85531556_85531623_-"; exonnum "1"; txlen "571";
chr1	sragcm37_ss	exon	85531556	85531623	11.3771500967488	-	.	gene_id "ENSMUSG00000070034.14"; transcript_id "ENSMUSG00000070034.14_tx_5"; exon_id "chr1_85531556_85531623_-"; exonnum "1"; txlen "2111";
chr1	sragcm37_ss	exon	85531556	85531623	10.3422462238483	-	.	gene_id "ENSMUSG00000070034.14"; transcript_id "ENSMUSG00000070034.14_tx_6"; exon_id "chr1_85531556_85531623_-"; exonnum "1"; txlen "1692";
chr1	sragcm37_ss	exon	85531556	85531623	10.3422462238483	-	.	gene_id "ENSMUSG00000070034.14"; transcript_id "ENSMUSG00000070034.14_tx_7"; exon_id "chr1_85531556_85531623_-"; exonnum "1"; txlen "1541";
chr1	sragcm37_ss	exon	85531556	85531623	5.82151352652103	-	.	gene_id "ENSMUSG00000070034.14"; transcript_id "ENSMUSG00000070034.14_tx_8"; exon_id "chr1_85531556_85531623_-"; exonnum "1"; txlen "1341";
chr1	sragcm37_ss	exon	85531556	85531623	5.81220462532563	-	.	gene_id "ENSMUSG00000070034.14"; transcript_id "ENSMUSG00000070034.14_tx_9"; exon_id "chr1_85531556_85531623_-"; exonnum "1"; txlen "1190";
chr1	HAVANA	exon	85531806	85532161	0	-	.	gene_id "ENSMUSG00000073628.7"; transcript_id "ENSMUST00000161763.2"; gene_type "lncRNA"; gene_name "Gm10552"; transcript_type "lncRNA"; transcript_name "Gm10552-202"; exon_number 3; exon_id "ENSMUSE00000861473.2"; level 2; transcript_support_level "5"; mgi_id "MGI:3642083"; tag "basic"; tag "Ensembl_canonical"; tag "GENCODE_Primary"; havana_gene "OTTMUSG00000030252.1"; havana_transcript "OTTMUST00000074624.1";
chr1	HAVANA	transcript	85531806	85539617	0	-	.	gene_id "ENSMUSG00000073628.7"; transcript_id "ENSMUST00000161763.2"; gene_type "lncRNA"; gene_name "Gm10552"; transcript_type "lncRNA"; transcript_name "Gm10552-202"; level 2; transcript_support_level "5"; mgi_id "MGI:3642083"; tag "basic"; tag "Ensembl_canonical"; tag "GENCODE_Primary"; havana_gene "OTTMUSG00000030252.1"; havana_transcript "OTTMUST00000074624.1";
chr1	ENSEMBL	exon	85537297	85538023	0	-	.	gene_id "ENSMUSG00000073628.7"; transcript_id "ENSMUST00000113396.4"; gene_type "lncRNA"; gene_name "Gm10552"; transcript_type "lncRNA"; transcript_name "Gm10552-201"; exon_number 2; exon_id "ENSMUSE00001729178.1"; level 3; transcript_support_level "NA"; mgi_id "MGI:3642083"; tag "basic"; tag "TAGENE"; havana_gene "OTTMUSG00000030252.1";
chr1	ENSEMBL	transcript	85537297	85539548	0	-	.	gene_id "ENSMUSG00000073628.7"; transcript_id "ENSMUST00000113396.4"; gene_type "lncRNA"; gene_name "Gm10552"; transcript_type "lncRNA"; transcript_name "Gm10552-201"; level 3; transcript_support_level "NA"; mgi_id "MGI:3642083"; tag "basic"; tag "TAGENE"; havana_gene "OTTMUSG00000030252.1";
chr1	HAVANA	exon	85537913	85538023	0	-	.	gene_id "ENSMUSG00000073628.7"; transcript_id "ENSMUST00000161763.2"; gene_type "lncRNA"; gene_name "Gm10552"; transcript_type "lncRNA"; transcript_name "Gm10552-202"; exon_number 2; exon_id "ENSMUSE00000695359.3"; level 2; transcript_support_level "5"; mgi_id "MGI:3642083"; tag "basic"; tag "Ensembl_canonical"; tag "GENCODE_Primary"; havana_gene "OTTMUSG00000030252.1"; havana_transcript "OTTMUST00000074624.1";
chr1	ENSEMBL	exon	85539368	85539548	0	-	.	gene_id "ENSMUSG00000073628.7"; transcript_id "ENSMUST00000113396.4"; gene_type "lncRNA"; gene_name "Gm10552"; transcript_type "lncRNA"; transcript_name "Gm10552-201"; exon_number 1; exon_id "ENSMUSE00001729180.1"; level 3; transcript_support_level "NA"; mgi_id "MGI:3642083"; tag "basic"; tag "TAGENE"; havana_gene "OTTMUSG00000030252.1";
chr1	HAVANA	exon	85539368	85539617	0	-	.	gene_id "ENSMUSG00000073628.7"; transcript_id "ENSMUST00000161763.2"; gene_type "lncRNA"; gene_name "Gm10552"; transcript_type "lncRNA"; transcript_name "Gm10552-202"; exon_number 1; exon_id "ENSMUSE00000864205.2"; level 2; transcript_support_level "5"; mgi_id "MGI:3642083"; tag "basic"; tag "Ensembl_canonical"; tag "GENCODE_Primary"; havana_gene "OTTMUSG00000030252.1"; havana_transcript "OTTMUST00000074624.1";
chr1	HAVANA	exon	85541500	85541677	0	-	.	gene_id "ENSMUSG00000142487.1"; transcript_id "ENSMUST00000371317.1"; gene_type "lncRNA"; gene_name "ENSMUSG00000142487"; transcript_type "lncRNA"; transcript_name "ENSMUST00000371317"; exon_number 2; exon_id "ENSMUSE00001730558.1"; level 2; tag "basic"; tag "Ensembl_canonical"; tag "GENCODE_Primary"; tag "TAGENE";
chr1	HAVANA	gene	85541500	85542615	0	-	.	gene_id "ENSMUSG00000142487.1"; gene_type "lncRNA"; gene_name "ENSMUSG00000142487"; level 2;
chr1	HAVANA	transcript	85541500	85542615	0	-	.	gene_id "ENSMUSG00000142487.1"; transcript_id "ENSMUST00000371317.1"; gene_type "lncRNA"; gene_name "ENSMUSG00000142487"; transcript_type "lncRNA"; transcript_name "ENSMUST00000371317"; level 2; tag "basic"; tag "Ensembl_canonical"; tag "GENCODE_Primary"; tag "TAGENE";
chr1	HAVANA	exon	85542489	85542615	0	-	.	gene_id "ENSMUSG00000142487.1"; transcript_id "ENSMUST00000371317.1"; gene_type "lncRNA"; gene_name "ENSMUSG00000142487"; transcript_type "lncRNA"; transcript_name "ENSMUST00000371317"; exon_number 1; exon_id "ENSMUSE00001730557.1"; level 2; tag "basic"; tag "Ensembl_canonical"; tag "GENCODE_Primary"; tag "TAGENE";
chr1	HAVANA	exon	85568773	85571156	0	-	.	gene_id "ENSMUSG00000090246.3"; transcript_id "ENSMUST00000161540.3"; gene_type "lncRNA"; gene_name "Gm17017"; transcript_type "lncRNA"; transcript_name "Gm17017-201"; exon_number 2; exon_id "ENSMUSE00001725782.1"; level 2; transcript_support_level "5"; mgi_id "MGI:4820558"; tag "basic"; tag "Ensembl_canonical"; tag "GENCODE_Primary"; tag "TAGENE"; havana_gene "OTTMUSG00000034234.1"; havana_transcript "OTTMUST00000086934.1";
chr1	HAVANA	transcript	85568773	85578569	0	-	.	gene_id "ENSMUSG00000090246.3"; transcript_id "ENSMUST00000161540.3"; gene_type "lncRNA"; gene_name "Gm17017"; transcript_type "lncRNA"; transcript_name "Gm17017-201"; level 2; transcript_support_level "5"; mgi_id "MGI:4820558"; tag "basic"; tag "Ensembl_canonical"; tag "GENCODE_Primary"; tag "TAGENE"; havana_gene "OTTMUSG00000034234.1"; havana_transcript "OTTMUST00000086934.1";
chr1	HAVANA	gene	85568773	85578612	0	-	.	gene_id "ENSMUSG00000090246.3"; gene_type "lncRNA"; gene_name "Gm17017"; level 2; mgi_id "MGI:4820558"; havana_gene "OTTMUSG00000034234.1";
chr1	HAVANA	exon	85577452	85577963	0	-	.	gene_id "ENSMUSG00000090246.3"; transcript_id "ENSMUST00000368877.1"; gene_type "lncRNA"; gene_name "Gm17017"; transcript_type "lncRNA"; transcript_name "Gm17017-203"; exon_number 3; exon_id "ENSMUSE00001725785.1"; level 2; mgi_id "MGI:4820558"; tag "basic"; tag "TAGENE"; havana_gene "OTTMUSG00000034234.1";
chr1	HAVANA	exon	85577452	85577963	0	-	.	gene_id "ENSMUSG00000090246.3"; transcript_id "ENSMUST00000368876.1"; gene_type "lncRNA"; gene_name "Gm17017"; transcript_type "lncRNA"; transcript_name "Gm17017-202"; exon_number 2; exon_id "ENSMUSE00001725785.1"; level 2; mgi_id "MGI:4820558"; tag "TAGENE"; havana_gene "OTTMUSG00000034234.1";
chr1	HAVANA	transcript	85577452	85578574	0	-	.	gene_id "ENSMUSG00000090246.3"; transcript_id "ENSMUST00000368877.1"; gene_type "lncRNA"; gene_name "Gm17017"; transcript_type "lncRNA"; transcript_name "Gm17017-203"; level 2; mgi_id "MGI:4820558"; tag "basic"; tag "TAGENE"; havana_gene "OTTMUSG00000034234.1";
chr1	HAVANA	transcript	85577452	85578612	0	-	.	gene_id "ENSMUSG00000090246.3"; transcript_id "ENSMUST00000368876.1"; gene_type "lncRNA"; gene_name "Gm17017"; transcript_type "lncRNA"; transcript_name "Gm17017-202"; level 2; mgi_id "MGI:4820558"; tag "TAGENE"; havana_gene "OTTMUSG00000034234.1";
chr1	HAVANA	exon	85578116	85578323	0	-	.	gene_id "ENSMUSG00000090246.3"; transcript_id "ENSMUST00000368877.1"; gene_type "lncRNA"; gene_name "Gm17017"; transcript_type "lncRNA"; transcript_name "Gm17017-203"; exon_number 2; exon_id "ENSMUSE00001725781.1"; level 2; mgi_id "MGI:4820558"; tag "basic"; tag "TAGENE"; havana_gene "OTTMUSG00000034234.1";
chr1	HAVANA	exon	85578116	85578569	0	-	.	gene_id "ENSMUSG00000090246.3"; transcript_id "ENSMUST00000161540.3"; gene_type "lncRNA"; gene_name "Gm17017"; transcript_type "lncRNA"; transcript_name "Gm17017-201"; exon_number 1; exon_id "ENSMUSE00001725784.1"; level 2; transcript_support_level "5"; mgi_id "MGI:4820558"; tag "basic"; tag "Ensembl_canonical"; tag "GENCODE_Primary"; tag "TAGENE"; havana_gene "OTTMUSG00000034234.1"; havana_transcript "OTTMUST00000086934.1";
chr1	HAVANA	exon	85578116	85578612	0	-	.	gene_id "ENSMUSG00000090246.3"; transcript_id "ENSMUST00000368876.1"; gene_type "lncRNA"; gene_name "Gm17017"; transcript_type "lncRNA"; transcript_name "Gm17017-202"; exon_number 1; exon_id "ENSMUSE00001725783.1"; level 2; mgi_id "MGI:4820558"; tag "TAGENE"; havana_gene "OTTMUSG00000034234.1";
chr1	HAVANA	exon	85578410	85578574	0	-	.	gene_id "ENSMUSG00000090246.3"; transcript_id "ENSMUST00000368877.1"; gene_type "lncRNA"; gene_name "Gm17017"; transcript_type "lncRNA"; transcript_name "Gm17017-203"; exon_number 1; exon_id "ENSMUSE00001725780.1"; level 2; mgi_id "MGI:4820558"; tag "basic"; tag "TAGENE"; havana_gene "OTTMUSG00000034234.1";
chr1	HAVANA	exon	85619804	85620039	0	-	.	gene_id "ENSMUSG00000142252.1"; transcript_id "ENSMUST00000369827.1"; gene_type "lncRNA"; gene_name "ENSMUSG00000142252"; transcript_type "lncRNA"; transcript_name "ENSMUST00000369827"; exon_number 3; exon_id "ENSMUSE00001727641.1"; level 2; tag "basic"; tag "Ensembl_canonical"; tag "GENCODE_Primary"; tag "TAGENE";
chr1	HAVANA	transcript	85619804	85625275	0	-	.	gene_id "ENSMUSG00000142252.1"; transcript_id "ENSMUST00000369827.1"; gene_type "lncRNA"; gene_name "ENSMUSG00000142252"; transcript_type "lncRNA"; transcript_name "ENSMUST00000369827"; level 2; tag "basic"; tag "Ensembl_canonical"; tag "GENCODE_Primary"; tag "TAGENE";
chr1	HAVANA	gene	85619804	85625277	0	-	.	gene_id "ENSMUSG00000142252.1"; gene_type "lncRNA"; gene_name "ENSMUSG00000142252"; level 2;
chr1	HAVANA	exon	85624356	85624579	0	-	.	gene_id "ENSMUSG00000142252.1"; transcript_id "ENSMUST00000369828.1"; gene_type "lncRNA"; gene_name "ENSMUSG00000142252"; transcript_type "lncRNA"; transcript_name "ENSMUST00000369828"; exon_number 2; exon_id "ENSMUSE00001727644.1"; level 2; tag "basic"; tag "TAGENE";
chr1	HAVANA	transcript	85624356	85625277	0	-	.	gene_id "ENSMUSG00000142252.1"; transcript_id "ENSMUST00000369828.1"; gene_type "lncRNA"; gene_name "ENSMUSG00000142252"; transcript_type "lncRNA"; transcript_name "ENSMUST00000369828"; level 2; tag "basic"; tag "TAGENE";
chr1	HAVANA	exon	85624502	85624579	0	-	.	gene_id "ENSMUSG00000142252.1"; transcript_id "ENSMUST00000369827.1"; gene_type "lncRNA"; gene_name "ENSMUSG00000142252"; transcript_type "lncRNA"; transcript_name "ENSMUST00000369827"; exon_number 2; exon_id "ENSMUSE00001727642.1"; level 2; tag "basic"; tag "Ensembl_canonical"; tag "GENCODE_Primary"; tag "TAGENE";
chr1	HAVANA	exon	85625182	85625275	0	-	.	gene_id "ENSMUSG00000142252.1"; transcript_id "ENSMUST00000369827.1"; gene_type "lncRNA"; gene_name "ENSMUSG00000142252"; transcript_type "lncRNA"; transcript_name "ENSMUST00000369827"; exon_number 1; exon_id "ENSMUSE00001727643.1"; level 2; tag "basic"; tag "Ensembl_canonical"; tag "GENCODE_Primary"; tag "TAGENE";
chr1	HAVANA	exon	85625182	85625277	0	-	.	gene_id "ENSMUSG00000142252.1"; transcript_id "ENSMUST00000369828.1"; gene_type "lncRNA"; gene_name "ENSMUSG00000142252"; transcript_type "lncRNA"; transcript_name "ENSMUST00000369828"; exon_number 1; exon_id "ENSMUSE00001727645.1"; level 2; tag "basic"; tag "TAGENE";
chr1	HAVANA	UTR	85644804	85645916	0	-	.	gene_id "ENSMUSG00000052760.17"; transcript_id "ENSMUST00000159122.8"; gene_type "protein_coding"; gene_name "A630001G21Rik"; transcript_type "protein_coding"; transcript_name "A630001G21Rik-202"; exon_number 8; exon_id "ENSMUSE00001228327.2"; level 2; protein_id "ENSMUSP00000124137.2"; transcript_support_level "1"; mgi_id "MGI:2443131"; tag "basic"; tag "Ensembl_canonical"; tag "GENCODE_Primary"; tag "appris_principal_1"; tag "CCDS"; ccdsid "CCDS48299.1"; havana_gene "OTTMUSG00000034229.1"; havana_transcript "OTTMUST00000086918.1";
chr1	HAVANA	exon	85644804	85646089	0	-	.	gene_id "ENSMUSG00000052760.17"; transcript_id "ENSMUST00000159320.8"; gene_type "protein_coding"; gene_name "A630001G21Rik"; transcript_type "protein_coding_CDS_not_defined"; transcript_name "A630001G21Rik-203"; exon_number 6; exon_id "ENSMUSE00001252591.2"; level 2; transcript_support_level "1"; mgi_id "MGI:2443131"; havana_gene "OTTMUSG00000034229.1"; havana_transcript "OTTMUST00000086929.1";
chr1	HAVANA	exon	85644804	85646089	0	-	.	gene_id "ENSMUSG00000052760.17"; transcript_id "ENSMUST00000159122.8"; gene_type "protein_coding"; gene_name "A630001G21Rik"; transcript_type "protein_coding"; transcript_name "A630001G21Rik-202"; exon_number 8; exon_id "ENSMUSE00001228327.2"; level 2; protein_id "ENSMUSP00000124137.2"; transcript_support_level "1"; mgi_id "MGI:2443131"; tag "basic"; tag "Ensembl_canonical"; tag "GENCODE_Primary"; tag "appris_principal_1"; tag "CCDS"; ccdsid "CCDS48299.1"; havana_gene "OTTMUSG00000034229.1"; havana_transcript "OTTMUST00000086918.1";
chr1	HAVANA	transcript	85644804	85664302	0	-	.	gene_id "ENSMUSG00000052760.17"; transcript_id "ENSMUST00000159320.8"; gene_type "protein_coding"; gene_name "A630001G21Rik"; transcript_type "protein_coding_CDS_not_defined"; transcript_name "A630001G21Rik-203"; level 2; transcript_support_level "1"; mgi_id "MGI:2443131"; havana_gene "OTTMUSG00000034229.1"; havana_transcript "OTTMUST00000086929.1";
chr1	HAVANA	gene	85644804	85706364	0	-	.	gene_id "ENSMUSG00000052760.17"; gene_type "protein_coding"; gene_name "A630001G21Rik"; level 2; mgi_id "MGI:2443131"; havana_gene "OTTMUSG00000034229.1";
chr1	HAVANA	transcript	85644804	85706364	0	-	.	gene_id "ENSMUSG00000052760.17"; transcript_id "ENSMUST00000159122.8"; gene_type "protein_coding"; gene_name "A630001G21Rik"; transcript_type "protein_coding"; transcript_name "A630001G21Rik-202"; level 2; protein_id "ENSMUSP00000124137.2"; transcript_support_level "1"; mgi_id "MGI:2443131"; tag "basic"; tag "Ensembl_canonical"; tag "GENCODE_Primary"; tag "appris_principal_1"; tag "CCDS"; ccdsid "CCDS48299.1"; havana_gene "OTTMUSG00000034229.1"; havana_transcript "OTTMUST00000086918.1";
chr1	HAVANA	UTR	85645410	85645916	0	-	.	gene_id "ENSMUSG00000052760.17"; transcript_id "ENSMUST00000064788.14"; gene_type "protein_coding"; gene_name "A630001G21Rik"; transcript_type "protein_coding"; transcript_name "A630001G21Rik-201"; exon_number 6; exon_id "ENSMUSE00000851181.2"; level 2; protein_id "ENSMUSP00000070374.8"; transcript_support_level "2"; mgi_id "MGI:2443131"; tag "alternative_5_UTR"; tag "basic"; tag "appris_principal_1"; tag "CCDS"; ccdsid "CCDS48299.1"; havana_gene "OTTMUSG00000034229.1"; havana_transcript "OTTMUST00000086919.1";
chr1	HAVANA	exon	85645410	85646089	0	-	.	gene_id "ENSMUSG00000052760.17"; transcript_id "ENSMUST00000064788.14"; gene_type "protein_coding"; gene_name "A630001G21Rik"; transcript_type "protein_coding"; transcript_name "A630001G21Rik-201"; exon_number 6; exon_id "ENSMUSE00000851181.2"; level 2; protein_id "ENSMUSP00000070374.8"; transcript_support_level "2"; mgi_id "MGI:2443131"; tag "alternative_5_UTR"; tag "basic"; tag "appris_principal_1"; tag "CCDS"; ccdsid "CCDS48299.1"; havana_gene "OTTMUSG00000034229.1"; havana_transcript "OTTMUST00000086919.1";
chr1	HAVANA	transcript	85645410	85664350	0	-	.	gene_id "ENSMUSG00000052760.17"; transcript_id "ENSMUST00000064788.14"; gene_type "protein_coding"; gene_name "A630001G21Rik"; transcript_type "protein_coding"; transcript_name "A630001G21Rik-201"; level 2; protein_id "ENSMUSP00000070374.8"; transcript_support_level "2"; mgi_id "MGI:2443131"; tag "alternative_5_UTR"; tag "basic"; tag "appris_principal_1"; tag "CCDS"; ccdsid "CCDS48299.1"; havana_gene "OTTMUSG00000034229.1"; havana_transcript "OTTMUST00000086919.1";
chr1	HAVANA	exon	85645413	85646089	0	-	.	gene_id "ENSMUSG00000052760.17"; transcript_id "ENSMUST00000162038.8"; gene_type "protein_coding"; gene_name "A630001G21Rik"; transcript_type "nonsense_mediated_decay"; transcript_name "A630001G21Rik-206"; exon_number 6; exon_id "ENSMUSE00001042835.2"; level 2; protein_id "ENSMUSP00000125643.2"; transcript_support_level "2"; mgi_id "MGI:2443131"; havana_gene "OTTMUSG00000034229.1"; havana_transcript "OTTMUST00000086920.1";
chr1	HAVANA	UTR	85645413	85646089	0	-	.	gene_id "ENSMUSG00000052760.17"; transcript_id "ENSMUST00000162038.8"; gene_type "protein_coding"; gene_name "A630001G21Rik"; transcript_type "nonsense_mediated_decay"; transcript_name "A630001G21Rik-206"; exon_number 6; exon_id "ENSMUSE00001042835.2"; level 2; protein_id "ENSMUSP00000125643.2"; transcript_support_level "2"; mgi_id "MGI:2443131"; havana_gene "OTTMUSG00000034229.1"; havana_transcript "OTTMUST00000086920.1";
chr1	HAVANA	transcript	85645413	85664302	0	-	.	gene_id "ENSMUSG00000052760.17"; transcript_id "ENSMUST00000162038.8"; gene_type "protein_coding"; gene_name "A630001G21Rik"; transcript_type "nonsense_mediated_decay"; transcript_name "A630001G21Rik-206"; level 2; protein_id "ENSMUSP00000125643.2"; transcript_support_level "2"; mgi_id "MGI:2443131"; havana_gene "OTTMUSG00000034229.1"; havana_transcript "OTTMUST00000086920.1";
chr1	HAVANA	exon	85645811	85646089	0	-	.	gene_id "ENSMUSG00000052760.17"; transcript_id "ENSMUST00000161453.2"; gene_type "protein_coding"; gene_name "A630001G21Rik"; transcript_type "protein_coding_CDS_not_defined"; transcript_name "A630001G21Rik-205"; exon_number 4; exon_id "ENSMUSE00000848327.2"; level 2; transcript_support_level "2"; mgi_id "MGI:2443131"; havana_gene "OTTMUSG00000034229.1"; havana_transcript "OTTMUST00000086930.1";
chr1	HAVANA	transcript	85645811	85664275	0	-	.	gene_id "ENSMUSG00000052760.17"; transcript_id "ENSMUST00000161453.2"; gene_type "protein_coding"; gene_name "A630001G21Rik"; transcript_type "protein_coding_CDS_not_defined"; transcript_name "A630001G21Rik-205"; level 2; transcript_support_level "2"; mgi_id "MGI:2443131"; havana_gene "OTTMUSG00000034229.1"; havana_transcript "OTTMUST00000086930.1";
chr1	HAVANA	stop_codon	85645914	85645916	0	-	0	gene_id "ENSMUSG00000052760.17"; transcript_id "ENSMUST00000159122.8"; gene_type "protein_coding"; gene_name "A630001G21Rik"; transcript_type "protein_coding"; transcript_name "A630001G21Rik-202"; exon_number 8; exon_id "ENSMUSE00001228327.2"; level 2; protein_id "ENSMUSP00000124137.2"; transcript_support_level "1"; mgi_id "MGI:2443131"; tag "basic"; tag "Ensembl_canonical"; tag "GENCODE_Primary"; tag "appris_principal_1"; tag "CCDS"; ccdsid "CCDS48299.1"; havana_gene "OTTMUSG00000034229.1"; havana_transcript "OTTMUST00000086918.1";
chr1	HAVANA	stop_codon	85645914	85645916	0	-	0	gene_id "ENSMUSG00000052760.17"; transcript_id "ENSMUST00000064788.14"; gene_type "protein_coding"; gene_name "A630001G21Rik"; transcript_type "protein_coding"; transcript_name "A630001G21Rik-201"; exon_number 6; exon_id "ENSMUSE00000851181.2"; level 2; protein_id "ENSMUSP00000070374.8"; transcript_support_level "2"; mgi_id "MGI:2443131"; tag "alternative_5_UTR"; tag "basic"; tag "appris_principal_1"; tag "CCDS"; ccdsid "CCDS48299.1"; havana_gene "OTTMUSG00000034229.1"; havana_transcript "OTTMUST00000086919.1";
chr1	HAVANA	CDS	85645917	85646089	0	-	2	gene_id "ENSMUSG00000052760.17"; transcript_id "ENSMUST00000159122.8"; gene_type "protein_coding"; gene_name "A630001G21Rik"; transcript_type "protein_coding"; transcript_name "A630001G21Rik-202"; exon_number 8; exon_id "ENSMUSE00001228327.2"; level 2; protein_id "ENSMUSP00000124137.2"; transcript_support_level "1"; mgi_id "MGI:2443131"; tag "basic"; tag "Ensembl_canonical"; tag "GENCODE_Primary"; tag "appris_principal_1"; tag "CCDS"; ccdsid "CCDS48299.1"; havana_gene "OTTMUSG00000034229.1"; havana_transcript "OTTMUST00000086918.1";
chr1	HAVANA	CDS	85645917	85646089	0	-	2	gene_id "ENSMUSG00000052760.17"; transcript_id "ENSMUST00000064788.14"; gene_type "protein_coding"; gene_name "A630001G21Rik"; transcript_type "protein_coding"; transcript_name "A630001G21Rik-201"; exon_number 6; exon_id "ENSMUSE00000851181.2"; level 2; protein_id "ENSMUSP00000070374.8"; transcript_support_level "2"; mgi_id "MGI:2443131"; tag "alternative_5_UTR"; tag "basic"; tag "appris_principal_1"; tag "CCDS"; ccdsid "CCDS48299.1"; havana_gene "OTTMUSG00000034229.1"; havana_transcript "OTTMUST00000086919.1";
chr1	HAVANA	exon	85646746	85646850	0	-	.	gene_id "ENSMUSG00000052760.17"; transcript_id "ENSMUST00000159320.8"; gene_type "protein_coding"; gene_name "A630001G21Rik"; transcript_type "protein_coding_CDS_not_defined"; transcript_name "A630001G21Rik-203"; exon_number 5; exon_id "ENSMUSE00001293288.2"; level 2; transcript_support_level "1"; mgi_id "MGI:2443131"; havana_gene "OTTMUSG00000034229.1"; havana_transcript "OTTMUST00000086929.1";
chr1	HAVANA	exon	85646746	85646850	0	-	.	gene_id "ENSMUSG00000052760.17"; transcript_id "ENSMUST00000159122.8"; gene_type "protein_coding"; gene_name "A630001G21Rik"; transcript_type "protein_coding"; transcript_name "A630001G21Rik-202"; exon_number 7; exon_id "ENSMUSE00001217980.2"; level 2; protein_id "ENSMUSP00000124137.2"; transcript_support_level "1"; mgi_id "MGI:2443131"; tag "basic"; tag "Ensembl_canonical"; tag "GENCODE_Primary"; tag "appris_principal_1"; tag "CCDS"; ccdsid "CCDS48299.1"; havana_gene "OTTMUSG00000034229.1"; havana_transcript "OTTMUST00000086918.1";
chr1	HAVANA	CDS	85646746	85646850	0	-	2	gene_id "ENSMUSG00000052760.17"; transcript_id "ENSMUST00000159122.8"; gene_type "protein_coding"; gene_name "A630001G21Rik"; transcript_type "protein_coding"; transcript_name "A630001G21Rik-202"; exon_number 7; exon_id "ENSMUSE00001217980.2"; level 2; protein_id "ENSMUSP00000124137.2"; transcript_support_level "1"; mgi_id "MGI:2443131"; tag "basic"; tag "Ensembl_canonical"; tag "GENCODE_Primary"; tag "appris_principal_1"; tag "CCDS"; ccdsid "CCDS48299.1"; havana_gene "OTTMUSG00000034229.1"; havana_transcript "OTTMUST00000086918.1";
chr1	HAVANA	exon	85646746	85646850	0	-	.	gene_id "ENSMUSG00000052760.17"; transcript_id "ENSMUST00000064788.14"; gene_type "protein_coding"; gene_name "A630001G21Rik"; transcript_type "protein_coding"; transcript_name "A630001G21Rik-201"; exon_number 5; exon_id "ENSMUSE00001217980.2"; level 2; protein_id "ENSMUSP00000070374.8"; transcript_support_level "2"; mgi_id "MGI:2443131"; tag "alternative_5_UTR"; tag "basic"; tag "appris_principal_1"; tag "CCDS"; ccdsid "CCDS48299.1"; havana_gene "OTTMUSG00000034229.1"; havana_transcript "OTTMUST00000086919.1";
chr1	HAVANA	CDS	85646746	85646850	0	-	2	gene_id "ENSMUSG00000052760.17"; transcript_id "ENSMUST00000064788.14"; gene_type "protein_coding"; gene_name "A630001G21Rik"; transcript_type "protein_coding"; transcript_name "A630001G21Rik-201"; exon_number 5; exon_id "ENSMUSE00001217980.2"; level 2; protein_id "ENSMUSP00000070374.8"; transcript_support_level "2"; mgi_id "MGI:2443131"; tag "alternative_5_UTR"; tag "basic"; tag "appris_principal_1"; tag "CCDS"; ccdsid "CCDS48299.1"; havana_gene "OTTMUSG00000034229.1"; havana_transcript "OTTMUST00000086919.1";
chr1	HAVANA	exon	85646746	85646850	0	-	.	gene_id "ENSMUSG00000052760.17"; transcript_id "ENSMUST00000162038.8"; gene_type "protein_coding"; gene_name "A630001G21Rik"; transcript_type "nonsense_mediated_decay"; transcript_name "A630001G21Rik-206"; exon_number 5; exon_id "ENSMUSE00001293288.2"; level 2; protein_id "ENSMUSP00000125643.2"; transcript_support_level "2"; mgi_id "MGI:2443131"; havana_gene "OTTMUSG00000034229.1"; havana_transcript "OTTMUST00000086920.1";
chr1	HAVANA	UTR	85646746	85646850	0	-	.	gene_id "ENSMUSG00000052760.17"; transcript_id "ENSMUST00000162038.8"; gene_type "protein_coding"; gene_name "A630001G21Rik"; transcript_type "nonsense_mediated_decay"; transcript_name "A630001G21Rik-206"; exon_number 5; exon_id "ENSMUSE00001293288.2"; level 2; protein_id "ENSMUSP00000125643.2"; transcript_support_level "2"; mgi_id "MGI:2443131"; havana_gene "OTTMUSG00000034229.1"; havana_transcript "OTTMUST00000086920.1";
chr1	HAVANA	exon	85646746	85646850	0	-	.	gene_id "ENSMUSG00000052760.17"; transcript_id "ENSMUST00000161453.2"; gene_type "protein_coding"; gene_name "A630001G21Rik"; transcript_type "protein_coding_CDS_not_defined"; transcript_name "A630001G21Rik-205"; exon_number 3; exon_id "ENSMUSE00001293288.2"; level 2; transcript_support_level "2"; mgi_id "MGI:2443131"; havana_gene "OTTMUSG00000034229.1"; havana_transcript "OTTMUST00000086930.1";
chr1	HAVANA	exon	85650819	85650902	0	-	.	gene_id "ENSMUSG00000052760.17"; transcript_id "ENSMUST00000159320.8"; gene_type "protein_coding"; gene_name "A630001G21Rik"; transcript_type "protein_coding_CDS_not_defined"; transcript_name "A630001G21Rik-203"; exon_number 4; exon_id "ENSMUSE00001306202.2"; level 2; transcript_support_level "1"; mgi_id "MGI:2443131"; havana_gene "OTTMUSG00000034229.1"; havana_transcript "OTTMUST00000086929.1";
chr1	HAVANA	exon	85650819	85650902	0	-	.	gene_id "ENSMUSG00000052760.17"; transcript_id "ENSMUST00000159122.8"; gene_type "protein_coding"; gene_name "A630001G21Rik"; transcript_type "protein_coding"; transcript_name "A630001G21Rik-202"; exon_number 6; exon_id "ENSMUSE00001245021.2"; level 2; protein_id "ENSMUSP00000124137.2"; transcript_support_level "1"; mgi_id "MGI:2443131"; tag "basic"; tag "Ensembl_canonical"; tag "GENCODE_Primary"; tag "appris_principal_1"; tag "CCDS"; ccdsid "CCDS48299.1"; havana_gene "OTTMUSG00000034229.1"; havana_transcript "OTTMUST00000086918.1";
chr1	HAVANA	CDS	85650819	85650902	0	-	2	gene_id "ENSMUSG00000052760.17"; transcript_id "ENSMUST00000159122.8"; gene_type "protein_coding"; gene_name "A630001G21Rik"; transcript_type "protein_coding"; transcript_name "A630001G21Rik-202"; exon_number 6; exon_id "ENSMUSE00001245021.2"; level 2; protein_id "ENSMUSP00000124137.2"; transcript_support_level "1"; mgi_id "MGI:2443131"; tag "basic"; tag "Ensembl_canonical"; tag "GENCODE_Primary"; tag "appris_principal_1"; tag "CCDS"; ccdsid "CCDS48299.1"; havana_gene "OTTMUSG00000034229.1"; havana_transcript "OTTMUST00000086918.1";
chr1	HAVANA	exon	85650819	85650902	0	-	.	gene_id "ENSMUSG00000052760.17"; transcript_id "ENSMUST00000064788.14"; gene_type "protein_coding"; gene_name "A630001G21Rik"; transcript_type "protein_coding"; transcript_name "A630001G21Rik-201"; exon_number 4; exon_id "ENSMUSE00001245021.2"; level 2; protein_id "ENSMUSP00000070374.8"; transcript_support_level "2"; mgi_id "MGI:2443131"; tag "alternative_5_UTR"; tag "basic"; tag "appris_principal_1"; tag "CCDS"; ccdsid "CCDS48299.1"; havana_gene "OTTMUSG00000034229.1"; havana_transcript "OTTMUST00000086919.1";
chr1	HAVANA	CDS	85650819	85650902	0	-	2	gene_id "ENSMUSG00000052760.17"; transcript_id "ENSMUST00000064788.14"; gene_type "protein_coding"; gene_name "A630001G21Rik"; transcript_type "protein_coding"; transcript_name "A630001G21Rik-201"; exon_number 4; exon_id "ENSMUSE00001245021.2"; level 2; protein_id "ENSMUSP00000070374.8"; transcript_support_level "2"; mgi_id "MGI:2443131"; tag "alternative_5_UTR"; tag "basic"; tag "appris_principal_1"; tag "CCDS"; ccdsid "CCDS48299.1"; havana_gene "OTTMUSG00000034229.1"; havana_transcript "OTTMUST00000086919.1";
chr1	HAVANA	exon	85650819	85650902	0	-	.	gene_id "ENSMUSG00000052760.17"; transcript_id "ENSMUST00000161453.2"; gene_type "protein_coding"; gene_name "A630001G21Rik"; transcript_type "protein_coding_CDS_not_defined"; transcript_name "A630001G21Rik-205"; exon_number 2; exon_id "ENSMUSE00001306202.2"; level 2; transcript_support_level "2"; mgi_id "MGI:2443131"; havana_gene "OTTMUSG00000034229.1"; havana_transcript "OTTMUST00000086930.1";
chr1	HAVANA	UTR	85650819	85651085	0	-	.	gene_id "ENSMUSG00000052760.17"; transcript_id "ENSMUST00000162038.8"; gene_type "protein_coding"; gene_name "A630001G21Rik"; transcript_type "nonsense_mediated_decay"; transcript_name "A630001G21Rik-206"; exon_number 4; exon_id "ENSMUSE00000869978.2"; level 2; protein_id "ENSMUSP00000125643.2"; transcript_support_level "2"; mgi_id "MGI:2443131"; havana_gene "OTTMUSG00000034229.1"; havana_transcript "OTTMUST00000086920.1";
chr1	HAVANA	exon	85650819	85651108	0	-	.	gene_id "ENSMUSG00000052760.17"; transcript_id "ENSMUST00000162038.8"; gene_type "protein_coding"; gene_name "A630001G21Rik"; transcript_type "nonsense_mediated_decay"; transcript_name "A630001G21Rik-206"; exon_number 4; exon_id "ENSMUSE00000869978.2"; level 2; protein_id "ENSMUSP00000125643.2"; transcript_support_level "2"; mgi_id "MGI:2443131"; havana_gene "OTTMUSG00000034229.1"; havana_transcript "OTTMUST00000086920.1";
chr1	HAVANA	stop_codon	85651083	85651085	0	-	0	gene_id "ENSMUSG00000052760.17"; transcript_id "ENSMUST00000162038.8"; gene_type "protein_coding"; gene_name "A630001G21Rik"; transcript_type "nonsense_mediated_decay"; transcript_name "A630001G21Rik-206"; exon_number 4; exon_id "ENSMUSE00000869978.2"; level 2; protein_id "ENSMUSP00000125643.2"; transcript_support_level "2"; mgi_id "MGI:2443131"; havana_gene "OTTMUSG00000034229.1"; havana_transcript "OTTMUST00000086920.1";
chr1	HAVANA	CDS	85651086	85651108	0	-	2	gene_id "ENSMUSG00000052760.17"; transcript_id "ENSMUST00000162038.8"; gene_type "protein_coding"; gene_name "A630001G21Rik"; transcript_type "nonsense_mediated_decay"; transcript_name "A630001G21Rik-206"; exon_number 4; exon_id "ENSMUSE00000869978.2"; level 2; protein_id "ENSMUSP00000125643.2"; transcript_support_level "2"; mgi_id "MGI:2443131"; havana_gene "OTTMUSG00000034229.1"; havana_transcript "OTTMUST00000086920.1";
chr1	HAVANA	exon	85652842	85653010	0	-	.	gene_id "ENSMUSG00000052760.17"; transcript_id "ENSMUST00000159320.8"; gene_type "protein_coding"; gene_name "A630001G21Rik"; transcript_type "protein_coding_CDS_not_defined"; transcript_name "A630001G21Rik-203"; exon_number 3; exon_id "ENSMUSE00001290262.2"; level 2; transcript_support_level "1"; mgi_id "MGI:2443131"; havana_gene "OTTMUSG00000034229.1"; havana_transcript "OTTMUST00000086929.1";
chr1	HAVANA	exon	85652842	85653010	0	-	.	gene_id "ENSMUSG00000052760.17"; transcript_id "ENSMUST00000159122.8"; gene_type "protein_coding"; gene_name "A630001G21Rik"; transcript_type "protein_coding"; transcript_name "A630001G21Rik-202"; exon_number 5; exon_id "ENSMUSE00001273973.2"; level 2; protein_id "ENSMUSP00000124137.2"; transcript_support_level "1"; mgi_id "MGI:2443131"; tag "basic"; tag "Ensembl_canonical"; tag "GENCODE_Primary"; tag "appris_principal_1"; tag "CCDS"; ccdsid "CCDS48299.1"; havana_gene "OTTMUSG00000034229.1"; havana_transcript "OTTMUST00000086918.1";
chr1	HAVANA	CDS	85652842	85653010	0	-	0	gene_id "ENSMUSG00000052760.17"; transcript_id "ENSMUST00000159122.8"; gene_type "protein_coding"; gene_name "A630001G21Rik"; transcript_type "protein_coding"; transcript_name "A630001G21Rik-202"; exon_number 5; exon_id "ENSMUSE00001273973.2"; level 2; protein_id "ENSMUSP00000124137.2"; transcript_support_level "1"; mgi_id "MGI:2443131"; tag "basic"; tag "Ensembl_canonical"; tag "GENCODE_Primary"; tag "appris_principal_1"; tag "CCDS"; ccdsid "CCDS48299.1"; havana_gene "OTTMUSG00000034229.1"; havana_transcript "OTTMUST00000086918.1";
chr1	HAVANA	exon	85652842	85653010	0	-	.	gene_id "ENSMUSG00000052760.17"; transcript_id "ENSMUST00000064788.14"; gene_type "protein_coding"; gene_name "A630001G21Rik"; transcript_type "protein_coding"; transcript_name "A630001G21Rik-201"; exon_number 3; exon_id "ENSMUSE00001273973.2"; level 2; protein_id "ENSMUSP00000070374.8"; transcript_support_level "2"; mgi_id "MGI:2443131"; tag "alternative_5_UTR"; tag "basic"; tag "appris_principal_1"; tag "CCDS"; ccdsid "CCDS48299.1"; havana_gene "OTTMUSG00000034229.1"; havana_transcript "OTTMUST00000086919.1";
chr1	HAVANA	CDS	85652842	85653010	0	-	0	gene_id "ENSMUSG00000052760.17"; transcript_id "ENSMUST00000064788.14"; gene_type "protein_coding"; gene_name "A630001G21Rik"; transcript_type "protein_coding"; transcript_name "A630001G21Rik-201"; exon_number 3; exon_id "ENSMUSE00001273973.2"; level 2; protein_id "ENSMUSP00000070374.8"; transcript_support_level "2"; mgi_id "MGI:2443131"; tag "alternative_5_UTR"; tag "basic"; tag "appris_principal_1"; tag "CCDS"; ccdsid "CCDS48299.1"; havana_gene "OTTMUSG00000034229.1"; havana_transcript "OTTMUST00000086919.1";
chr1	HAVANA	exon	85652842	85653010	0	-	.	gene_id "ENSMUSG00000052760.17"; transcript_id "ENSMUST00000162038.8"; gene_type "protein_coding"; gene_name "A630001G21Rik"; transcript_type "nonsense_mediated_decay"; transcript_name "A630001G21Rik-206"; exon_number 3; exon_id "ENSMUSE00001273973.2"; level 2; protein_id "ENSMUSP00000125643.2"; transcript_support_level "2"; mgi_id "MGI:2443131"; havana_gene "OTTMUSG00000034229.1"; havana_transcript "OTTMUST00000086920.1";
chr1	HAVANA	CDS	85652842	85653010	0	-	0	gene_id "ENSMUSG00000052760.17"; transcript_id "ENSMUST00000162038.8"; gene_type "protein_coding"; gene_name "A630001G21Rik"; transcript_type "nonsense_mediated_decay"; transcript_name "A630001G21Rik-206"; exon_number 3; exon_id "ENSMUSE00001273973.2"; level 2; protein_id "ENSMUSP00000125643.2"; transcript_support_level "2"; mgi_id "MGI:2443131"; havana_gene "OTTMUSG00000034229.1"; havana_transcript "OTTMUST00000086920.1";
chr1	HAVANA	exon	85654180	85654223	0	-	.	gene_id "ENSMUSG00000052760.17"; transcript_id "ENSMUST00000159320.8"; gene_type "protein_coding"; gene_name "A630001G21Rik"; transcript_type "protein_coding_CDS_not_defined"; transcript_name "A630001G21Rik-203"; exon_number 2; exon_id "ENSMUSE00000861795.2"; level 2; transcript_support_level "1"; mgi_id "MGI:2443131"; havana_gene "OTTMUSG00000034229.1"; havana_transcript "OTTMUST00000086929.1";
chr1	HAVANA	CDS	85654180	85654335	0	-	0	gene_id "ENSMUSG00000052760.17"; transcript_id "ENSMUST00000159122.8"; gene_type "protein_coding"; gene_name "A630001G21Rik"; transcript_type "protein_coding"; transcript_name "A630001G21Rik-202"; exon_number 4; exon_id "ENSMUSE00000542486.2"; level 2; protein_id "ENSMUSP00000124137.2"; transcript_support_level "1"; mgi_id "MGI:2443131"; tag "basic"; tag "Ensembl_canonical"; tag "GENCODE_Primary"; tag "appris_principal_1"; tag "CCDS"; ccdsid "CCDS48299.1"; havana_gene "OTTMUSG00000034229.1"; havana_transcript "OTTMUST00000086918.1";
chr1	HAVANA	CDS	85654180	85654335	0	-	0	gene_id "ENSMUSG00000052760.17"; transcript_id "ENSMUST00000064788.14"; gene_type "protein_coding"; gene_name "A630001G21Rik"; transcript_type "protein_coding"; transcript_name "A630001G21Rik-201"; exon_number 2; exon_id "ENSMUSE00000542486.2"; level 2; protein_id "ENSMUSP00000070374.8"; transcript_support_level "2"; mgi_id "MGI:2443131"; tag "alternative_5_UTR"; tag "basic"; tag "appris_principal_1"; tag "CCDS"; ccdsid "CCDS48299.1"; havana_gene "OTTMUSG00000034229.1"; havana_transcript "OTTMUST00000086919.1";
chr1	HAVANA	CDS	85654180	85654335	0	-	0	gene_id "ENSMUSG00000052760.17"; transcript_id "ENSMUST00000162038.8"; gene_type "protein_coding"; gene_name "A630001G21Rik"; transcript_type "nonsense_mediated_decay"; transcript_name "A630001G21Rik-206"; exon_number 2; exon_id "ENSMUSE00000542486.2"; level 2; protein_id "ENSMUSP00000125643.2"; transcript_support_level "2"; mgi_id "MGI:2443131"; havana_gene "OTTMUSG00000034229.1"; havana_transcript "OTTMUST00000086920.1";
chr1	HAVANA	exon	85654180	85654336	0	-	.	gene_id "ENSMUSG00000052760.17"; transcript_id "ENSMUST00000159122.8"; gene_type "protein_coding"; gene_name "A630001G21Rik"; transcript_type "protein_coding"; transcript_name "A630001G21Rik-202"; exon_number 4; exon_id "ENSMUSE00000542486.2"; level 2; protein_id "ENSMUSP00000124137.2"; transcript_support_level "1"; mgi_id "MGI:2443131"; tag "basic"; tag "Ensembl_canonical"; tag "GENCODE_Primary"; tag "appris_principal_1"; tag "CCDS"; ccdsid "CCDS48299.1"; havana_gene "OTTMUSG00000034229.1"; havana_transcript "OTTMUST00000086918.1";
chr1	HAVANA	exon	85654180	85654336	0	-	.	gene_id "ENSMUSG00000052760.17"; transcript_id "ENSMUST00000064788.14"; gene_type "protein_coding"; gene_name "A630001G21Rik"; transcript_type "protein_coding"; transcript_name "A630001G21Rik-201"; exon_number 2; exon_id "ENSMUSE00000542486.2"; level 2; protein_id "ENSMUSP00000070374.8"; transcript_support_level "2"; mgi_id "MGI:2443131"; tag "alternative_5_UTR"; tag "basic"; tag "appris_principal_1"; tag "CCDS"; ccdsid "CCDS48299.1"; havana_gene "OTTMUSG00000034229.1"; havana_transcript "OTTMUST00000086919.1";
chr1	HAVANA	exon	85654180	85654336	0	-	.	gene_id "ENSMUSG00000052760.17"; transcript_id "ENSMUST00000162038.8"; gene_type "protein_coding"; gene_name "A630001G21Rik"; transcript_type "nonsense_mediated_decay"; transcript_name "A630001G21Rik-206"; exon_number 2; exon_id "ENSMUSE00000542486.2"; level 2; protein_id "ENSMUSP00000125643.2"; transcript_support_level "2"; mgi_id "MGI:2443131"; havana_gene "OTTMUSG00000034229.1"; havana_transcript "OTTMUST00000086920.1";
chr1	HAVANA	start_codon	85654333	85654335	0	-	0	gene_id "ENSMUSG00000052760.17"; transcript_id "ENSMUST00000159122.8"; gene_type "protein_coding"; gene_name "A630001G21Rik"; transcript_type "protein_coding"; transcript_name "A630001G21Rik-202"; exon_number 4; exon_id "ENSMUSE00000542486.2"; level 2; protein_id "ENSMUSP00000124137.2"; transcript_support_level "1"; mgi_id "MGI:2443131"; tag "basic"; tag "Ensembl_canonical"; tag "GENCODE_Primary"; tag "appris_principal_1"; tag "CCDS"; ccdsid "CCDS48299.1"; havana_gene "OTTMUSG00000034229.1"; havana_transcript "OTTMUST00000086918.1";
chr1	HAVANA	start_codon	85654333	85654335	0	-	0	gene_id "ENSMUSG00000052760.17"; transcript_id "ENSMUST00000064788.14"; gene_type "protein_coding"; gene_name "A630001G21Rik"; transcript_type "protein_coding"; transcript_name "A630001G21Rik-201"; exon_number 2; exon_id "ENSMUSE00000542486.2"; level 2; protein_id "ENSMUSP00000070374.8"; transcript_support_level "2"; mgi_id "MGI:2443131"; tag "alternative_5_UTR"; tag "basic"; tag "appris_principal_1"; tag "CCDS"; ccdsid "CCDS48299.1"; havana_gene "OTTMUSG00000034229.1"; havana_transcript "OTTMUST00000086919.1";
chr1	HAVANA	start_codon	85654333	85654335	0	-	0	gene_id "ENSMUSG00000052760.17"; transcript_id "ENSMUST00000162038.8"; gene_type "protein_coding"; gene_name "A630001G21Rik"; transcript_type "nonsense_mediated_decay"; transcript_name "A630001G21Rik-206"; exon_number 2; exon_id "ENSMUSE00000542486.2"; level 2; protein_id "ENSMUSP00000125643.2"; transcript_support_level "2"; mgi_id "MGI:2443131"; havana_gene "OTTMUSG00000034229.1"; havana_transcript "OTTMUST00000086920.1";
chr1	HAVANA	UTR	85654336	85654336	0	-	.	gene_id "ENSMUSG00000052760.17"; transcript_id "ENSMUST00000159122.8"; gene_type "protein_coding"; gene_name "A630001G21Rik"; transcript_type "protein_coding"; transcript_name "A630001G21Rik-202"; exon_number 4; exon_id "ENSMUSE00000542486.2"; level 2; protein_id "ENSMUSP00000124137.2"; transcript_support_level "1"; mgi_id "MGI:2443131"; tag "basic"; tag "Ensembl_canonical"; tag "GENCODE_Primary"; tag "appris_principal_1"; tag "CCDS"; ccdsid "CCDS48299.1"; havana_gene "OTTMUSG00000034229.1"; havana_transcript "OTTMUST00000086918.1";
chr1	HAVANA	UTR	85654336	85654336	0	-	.	gene_id "ENSMUSG00000052760.17"; transcript_id "ENSMUST00000064788.14"; gene_type "protein_coding"; gene_name "A630001G21Rik"; transcript_type "protein_coding"; transcript_name "A630001G21Rik-201"; exon_number 2; exon_id "ENSMUSE00000542486.2"; level 2; protein_id "ENSMUSP00000070374.8"; transcript_support_level "2"; mgi_id "MGI:2443131"; tag "alternative_5_UTR"; tag "basic"; tag "appris_principal_1"; tag "CCDS"; ccdsid "CCDS48299.1"; havana_gene "OTTMUSG00000034229.1"; havana_transcript "OTTMUST00000086919.1";
chr1	HAVANA	UTR	85654336	85654336	0	-	.	gene_id "ENSMUSG00000052760.17"; transcript_id "ENSMUST00000162038.8"; gene_type "protein_coding"; gene_name "A630001G21Rik"; transcript_type "nonsense_mediated_decay"; transcript_name "A630001G21Rik-206"; exon_number 2; exon_id "ENSMUSE00000542486.2"; level 2; protein_id "ENSMUSP00000125643.2"; transcript_support_level "2"; mgi_id "MGI:2443131"; havana_gene "OTTMUSG00000034229.1"; havana_transcript "OTTMUST00000086920.1";
chr1	HAVANA	exon	85655235	85655419	0	-	.	gene_id "ENSMUSG00000052760.17"; transcript_id "ENSMUST00000159325.3"; gene_type "protein_coding"; gene_name "A630001G21Rik"; transcript_type "protein_coding_CDS_not_defined"; transcript_name "A630001G21Rik-204"; exon_number 3; exon_id "ENSMUSE00000865373.2"; level 2; transcript_support_level "5"; mgi_id "MGI:2443131"; havana_gene "OTTMUSG00000034229.1"; havana_transcript "OTTMUST00000086931.1";
chr1	HAVANA	transcript	85655235	85664282	0	-	.	gene_id "ENSMUSG00000052760.17"; transcript_id "ENSMUST00000159325.3"; gene_type "protein_coding"; gene_name "A630001G21Rik"; transcript_type "protein_coding_CDS_not_defined"; transcript_name "A630001G21Rik-204"; level 2; transcript_support_level "5"; mgi_id "MGI:2443131"; havana_gene "OTTMUSG00000034229.1"; havana_transcript "OTTMUST00000086931.1";
chr1	HAVANA	exon	85663644	85663750	0	-	.	gene_id "ENSMUSG00000052760.17"; transcript_id "ENSMUST00000159325.3"; gene_type "protein_coding"; gene_name "A630001G21Rik"; transcript_type "protein_coding_CDS_not_defined"; transcript_name "A630001G21Rik-204"; exon_number 2; exon_id "ENSMUSE00000848703.2"; level 2; transcript_support_level "5"; mgi_id "MGI:2443131"; havana_gene "OTTMUSG00000034229.1"; havana_transcript "OTTMUST00000086931.1";
chr1	HAVANA	exon	85664193	85664275	0	-	.	gene_id "ENSMUSG00000052760.17"; transcript_id "ENSMUST00000161453.2"; gene_type "protein_coding"; gene_name "A630001G21Rik"; transcript_type "protein_coding_CDS_not_defined"; transcript_name "A630001G21Rik-205"; exon_number 1; exon_id "ENSMUSE00000849755.2"; level 2; transcript_support_level "2"; mgi_id "MGI:2443131"; havana_gene "OTTMUSG00000034229.1"; havana_transcript "OTTMUST00000086930.1";
chr1	HAVANA	exon	85664193	85664282	0	-	.	gene_id "ENSMUSG00000052760.17"; transcript_id "ENSMUST00000159325.3"; gene_type "protein_coding"; gene_name "A630001G21Rik"; transcript_type "protein_coding_CDS_not_defined"; transcript_name "A630001G21Rik-204"; exon_number 1; exon_id "ENSMUSE00000864408.2"; level 2; transcript_support_level "5"; mgi_id "MGI:2443131"; havana_gene "OTTMUSG00000034229.1"; havana_transcript "OTTMUST00000086931.1";
chr1	HAVANA	exon	85664193	85664302	0	-	.	gene_id "ENSMUSG00000052760.17"; transcript_id "ENSMUST00000159320.8"; gene_type "protein_coding"; gene_name "A630001G21Rik"; transcript_type "protein_coding_CDS_not_defined"; transcript_name "A630001G21Rik-203"; exon_number 1; exon_id "ENSMUSE00000862371.2"; level 2; transcript_support_level "1"; mgi_id "MGI:2443131"; havana_gene "OTTMUSG00000034229.1"; havana_transcript "OTTMUST00000086929.1";
chr1	HAVANA	exon	85664193	85664302	0	-	.	gene_id "ENSMUSG00000052760.17"; transcript_id "ENSMUST00000162038.8"; gene_type "protein_coding"; gene_name "A630001G21Rik"; transcript_type "nonsense_mediated_decay"; transcript_name "A630001G21Rik-206"; exon_number 1; exon_id "ENSMUSE00000862371.2"; level 2; protein_id "ENSMUSP00000125643.2"; transcript_support_level "2"; mgi_id "MGI:2443131"; havana_gene "OTTMUSG00000034229.1"; havana_transcript "OTTMUST00000086920.1";
chr1	HAVANA	UTR	85664193	85664302	0	-	.	gene_id "ENSMUSG00000052760.17"; transcript_id "ENSMUST00000162038.8"; gene_type "protein_coding"; gene_name "A630001G21Rik"; transcript_type "nonsense_mediated_decay"; transcript_name "A630001G21Rik-206"; exon_number 1; exon_id "ENSMUSE00000862371.2"; level 2; protein_id "ENSMUSP00000125643.2"; transcript_support_level "2"; mgi_id "MGI:2443131"; havana_gene "OTTMUSG00000034229.1"; havana_transcript "OTTMUST00000086920.1";
chr1	HAVANA	exon	85664193	85664350	0	-	.	gene_id "ENSMUSG00000052760.17"; transcript_id "ENSMUST00000064788.14"; gene_type "protein_coding"; gene_name "A630001G21Rik"; transcript_type "protein_coding"; transcript_name "A630001G21Rik-201"; exon_number 1; exon_id "ENSMUSE00000865809.2"; level 2; protein_id "ENSMUSP00000070374.8"; transcript_support_level "2"; mgi_id "MGI:2443131"; tag "alternative_5_UTR"; tag "basic"; tag "appris_principal_1"; tag "CCDS"; ccdsid "CCDS48299.1"; havana_gene "OTTMUSG00000034229.1"; havana_transcript "OTTMUST00000086919.1";
chr1	HAVANA	UTR	85664193	85664350	0	-	.	gene_id "ENSMUSG00000052760.17"; transcript_id "ENSMUST00000064788.14"; gene_type "protein_coding"; gene_name "A630001G21Rik"; transcript_type "protein_coding"; transcript_name "A630001G21Rik-201"; exon_number 1; exon_id "ENSMUSE00000865809.2"; level 2; protein_id "ENSMUSP00000070374.8"; transcript_support_level "2"; mgi_id "MGI:2443131"; tag "alternative_5_UTR"; tag "basic"; tag "appris_principal_1"; tag "CCDS"; ccdsid "CCDS48299.1"; havana_gene "OTTMUSG00000034229.1"; havana_transcript "OTTMUST00000086919.1";
chr1	HAVANA	exon	85684979	85686062	0	-	.	gene_id "ENSMUSG00000133756.1"; transcript_id "ENSMUST00000320483.1"; gene_type "lncRNA"; gene_name "ENSMUSG00000133756"; transcript_type "lncRNA"; transcript_name "ENSMUST00000320483"; exon_number 2; exon_id "ENSMUSE00001632201.1"; level 2; tag "basic"; tag "Ensembl_canonical"; tag "GENCODE_Primary"; tag "TAGENE";
chr1	HAVANA	gene	85684979	85686512	0	-	.	gene_id "ENSMUSG00000133756.1"; gene_type "lncRNA"; gene_name "ENSMUSG00000133756"; level 2; tag "overlapping_locus";
chr1	HAVANA	transcript	85684979	85686512	0	-	.	gene_id "ENSMUSG00000133756.1"; transcript_id "ENSMUST00000320483.1"; gene_type "lncRNA"; gene_name "ENSMUSG00000133756"; transcript_type "lncRNA"; transcript_name "ENSMUST00000320483"; level 2; tag "basic"; tag "Ensembl_canonical"; tag "GENCODE_Primary"; tag "TAGENE";
chr1	HAVANA	exon	85686432	85686512	0	-	.	gene_id "ENSMUSG00000133756.1"; transcript_id "ENSMUST00000320483.1"; gene_type "lncRNA"; gene_name "ENSMUSG00000133756"; transcript_type "lncRNA"; transcript_name "ENSMUST00000320483"; exon_number 1; exon_id "ENSMUSE00001632204.1"; level 2; tag "basic"; tag "Ensembl_canonical"; tag "GENCODE_Primary"; tag "TAGENE";
chr1	HAVANA	exon	85701781	85701862	0	-	.	gene_id "ENSMUSG00000052760.17"; transcript_id "ENSMUST00000159122.8"; gene_type "protein_coding"; gene_name "A630001G21Rik"; transcript_type "protein_coding"; transcript_name "A630001G21Rik-202"; exon_number 3; exon_id "ENSMUSE00000865215.2"; level 2; protein_id "ENSMUSP00000124137.2"; transcript_support_level "1"; mgi_id "MGI:2443131"; tag "basic"; tag "Ensembl_canonical"; tag "GENCODE_Primary"; tag "appris_principal_1"; tag "CCDS"; ccdsid "CCDS48299.1"; havana_gene "OTTMUSG00000034229.1"; havana_transcript "OTTMUST00000086918.1";
chr1	HAVANA	UTR	85701781	85701862	0	-	.	gene_id "ENSMUSG00000052760.17"; transcript_id "ENSMUST00000159122.8"; gene_type "protein_coding"; gene_name "A630001G21Rik"; transcript_type "protein_coding"; transcript_name "A630001G21Rik-202"; exon_number 3; exon_id "ENSMUSE00000865215.2"; level 2; protein_id "ENSMUSP00000124137.2"; transcript_support_level "1"; mgi_id "MGI:2443131"; tag "basic"; tag "Ensembl_canonical"; tag "GENCODE_Primary"; tag "appris_principal_1"; tag "CCDS"; ccdsid "CCDS48299.1"; havana_gene "OTTMUSG00000034229.1"; havana_transcript "OTTMUST00000086918.1";
chr1	HAVANA	exon	85705383	85705428	0	-	.	gene_id "ENSMUSG00000052760.17"; transcript_id "ENSMUST00000159122.8"; gene_type "protein_coding"; gene_name "A630001G21Rik"; transcript_type "protein_coding"; transcript_name "A630001G21Rik-202"; exon_number 2; exon_id "ENSMUSE00000863899.2"; level 2; protein_id "ENSMUSP00000124137.2"; transcript_support_level "1"; mgi_id "MGI:2443131"; tag "basic"; tag "Ensembl_canonical"; tag "GENCODE_Primary"; tag "appris_principal_1"; tag "CCDS"; ccdsid "CCDS48299.1"; havana_gene "OTTMUSG00000034229.1"; havana_transcript "OTTMUST00000086918.1";
chr1	HAVANA	UTR	85705383	85705428	0	-	.	gene_id "ENSMUSG00000052760.17"; transcript_id "ENSMUST00000159122.8"; gene_type "protein_coding"; gene_name "A630001G21Rik"; transcript_type "protein_coding"; transcript_name "A630001G21Rik-202"; exon_number 2; exon_id "ENSMUSE00000863899.2"; level 2; protein_id "ENSMUSP00000124137.2"; transcript_support_level "1"; mgi_id "MGI:2443131"; tag "basic"; tag "Ensembl_canonical"; tag "GENCODE_Primary"; tag "appris_principal_1"; tag "CCDS"; ccdsid "CCDS48299.1"; havana_gene "OTTMUSG00000034229.1"; havana_transcript "OTTMUST00000086918.1";
chr1	HAVANA	exon	85706241	85706364	0	-	.	gene_id "ENSMUSG00000052760.17"; transcript_id "ENSMUST00000159122.8"; gene_type "protein_coding"; gene_name "A630001G21Rik"; transcript_type "protein_coding"; transcript_name "A630001G21Rik-202"; exon_number 1; exon_id "ENSMUSE00000853820.2"; level 2; protein_id "ENSMUSP00000124137.2"; transcript_support_level "1"; mgi_id "MGI:2443131"; tag "basic"; tag "Ensembl_canonical"; tag "GENCODE_Primary"; tag "appris_principal_1"; tag "CCDS"; ccdsid "CCDS48299.1"; havana_gene "OTTMUSG00000034229.1"; havana_transcript "OTTMUST00000086918.1";
chr1	HAVANA	UTR	85706241	85706364	0	-	.	gene_id "ENSMUSG00000052760.17"; transcript_id "ENSMUST00000159122.8"; gene_type "protein_coding"; gene_name "A630001G21Rik"; transcript_type "protein_coding"; transcript_name "A630001G21Rik-202"; exon_number 1; exon_id "ENSMUSE00000853820.2"; level 2; protein_id "ENSMUSP00000124137.2"; transcript_support_level "1"; mgi_id "MGI:2443131"; tag "basic"; tag "Ensembl_canonical"; tag "GENCODE_Primary"; tag "appris_principal_1"; tag "CCDS"; ccdsid "CCDS48299.1"; havana_gene "OTTMUSG00000034229.1"; havana_transcript "OTTMUST00000086918.1";
chr1	sragcm37_es	exon	85814171	85814773	0.0396352102007033	-	.	gene_id "sragcm37_gene_46646"; transcript_id "sragcm37_gene_46646_tx_1"; exon_id "chr1_85814171_85814773_-"; exonnum "3"; txlen "1250";
chr1	sragcm37_mid	exon	85818173	85818330	0.0396352102007033	-	.	gene_id "sragcm37_gene_46646"; transcript_id "sragcm37_gene_46646_tx_1"; exon_id "chr1_85818173_85818330_-"; exonnum "2"; txlen "1250";
chr1	sragcm37_ss	exon	85820041	85820529	0.0396352102007033	-	.	gene_id "sragcm37_gene_46646"; transcript_id "sragcm37_gene_46646_tx_1"; exon_id "chr1_85820041_85820529_-"; exonnum "1"; txlen "1250";
chr1	HAVANA	exon	85843987	85844241	0	-	.	gene_id "ENSMUSG00000128268.1"; transcript_id "ENSMUST00000286592.1"; gene_type "lncRNA"; gene_name "ENSMUSG00000128268"; transcript_type "lncRNA"; transcript_name "ENSMUST00000286592"; exon_number 3; exon_id "ENSMUSE00001568017.1"; level 2; tag "basic"; tag "Ensembl_canonical"; tag "GENCODE_Primary"; tag "TAGENE";
chr1	HAVANA	gene	85843987	85853050	0	-	.	gene_id "ENSMUSG00000128268.1"; gene_type "lncRNA"; gene_name "ENSMUSG00000128268"; level 2;
chr1	HAVANA	transcript	85843987	85853050	0	-	.	gene_id "ENSMUSG00000128268.1"; transcript_id "ENSMUST00000286592.1"; gene_type "lncRNA"; gene_name "ENSMUSG00000128268"; transcript_type "lncRNA"; transcript_name "ENSMUST00000286592"; level 2; tag "basic"; tag "Ensembl_canonical"; tag "GENCODE_Primary"; tag "TAGENE";
chr1	HAVANA	exon	85851691	85851852	0	-	.	gene_id "ENSMUSG00000128268.1"; transcript_id "ENSMUST00000286592.1"; gene_type "lncRNA"; gene_name "ENSMUSG00000128268"; transcript_type "lncRNA"; transcript_name "ENSMUST00000286592"; exon_number 2; exon_id "ENSMUSE00001568016.1"; level 2; tag "basic"; tag "Ensembl_canonical"; tag "GENCODE_Primary"; tag "TAGENE";
chr1	HAVANA	exon	85852952	85853050	0	-	.	gene_id "ENSMUSG00000128268.1"; transcript_id "ENSMUST00000286592.1"; gene_type "lncRNA"; gene_name "ENSMUSG00000128268"; transcript_type "lncRNA"; transcript_name "ENSMUST00000286592"; exon_number 1; exon_id "ENSMUSE00001568015.1"; level 2; tag "basic"; tag "Ensembl_canonical"; tag "GENCODE_Primary"; tag "TAGENE";
chr1	HAVANA	exon	85860968	85862086	0	-	.	gene_id "ENSMUSG00000099767.2"; transcript_id "ENSMUST00000190367.2"; gene_type "lncRNA"; gene_name "Gm28884"; transcript_type "lncRNA"; transcript_name "Gm28884-201"; exon_number 2; exon_id "ENSMUSE00001330146.2"; level 2; transcript_support_level "1"; mgi_id "MGI:5579590"; tag "basic"; tag "Ensembl_canonical"; tag "GENCODE_Primary"; havana_gene "OTTMUSG00000048040.1"; havana_transcript "OTTMUST00000123473.1";
chr1	ENSEMBL_gcm37	exon	85860968	85862086	1.26349996959017	-	.	gene_id "ENSMUSG00000099767.2"; transcript_id "ENSMUSG00000099767.2_tx_1"; exon_id "chr1_85860968_85862086_-"; exonnum "2"; txlen "1243";
chr1	ENSEMBL_gcm37	exon	85860968	85862086	0.0049479292099943	-	.	gene_id "ENSMUSG00000099767.2"; transcript_id "ENSMUSG00000099767.2_tx_2"; exon_id "chr1_85860968_85862086_-"; exonnum "3"; txlen "1337";
chr1	HAVANA	gene	85860968	85865053	0	-	.	gene_id "ENSMUSG00000099767.2"; gene_type "lncRNA"; gene_name "Gm28884"; level 2; mgi_id "MGI:5579590"; havana_gene "OTTMUSG00000048040.1";
chr1	HAVANA	transcript	85860968	85865053	0	-	.	gene_id "ENSMUSG00000099767.2"; transcript_id "ENSMUST00000190367.2"; gene_type "lncRNA"; gene_name "Gm28884"; transcript_type "lncRNA"; transcript_name "Gm28884-201"; level 2; transcript_support_level "1"; mgi_id "MGI:5579590"; tag "basic"; tag "Ensembl_canonical"; tag "GENCODE_Primary"; havana_gene "OTTMUSG00000048040.1"; havana_transcript "OTTMUST00000123473.1";
chr1	sragcm37_mid	exon	85862179	85862272	0.0049479292099943	-	.	gene_id "ENSMUSG00000099767.2"; transcript_id "ENSMUSG00000099767.2_tx_2"; exon_id "chr1_85862179_85862272_-"; exonnum "2"; txlen "1337";
chr1	HAVANA	exon	85862179	85865053	0	-	.	gene_id "ENSMUSG00000099767.2"; transcript_id "ENSMUST00000190367.2"; gene_type "lncRNA"; gene_name "Gm28884"; transcript_type "lncRNA"; transcript_name "Gm28884-201"; exon_number 1; exon_id "ENSMUSE00001319440.2"; level 2; transcript_support_level "1"; mgi_id "MGI:5579590"; tag "basic"; tag "Ensembl_canonical"; tag "GENCODE_Primary"; havana_gene "OTTMUSG00000048040.1"; havana_transcript "OTTMUST00000123473.1";
chr1	sragcm37_ss	exon	85862496	85862619	1.26349996959017	-	.	gene_id "ENSMUSG00000099767.2"; transcript_id "ENSMUSG00000099767.2_tx_1"; exon_id "chr1_85862496_85862619_-"; exonnum "1"; txlen "1243";
chr1	sragcm37_ss	exon	85862496	85862619	0.0049479292099943	-	.	gene_id "ENSMUSG00000099767.2"; transcript_id "ENSMUSG00000099767.2_tx_2"; exon_id "chr1_85862496_85862619_-"; exonnum "1"; txlen "1337";
chr1	HAVANA	UTR	85866039	85868598	0	-	.	gene_id "ENSMUSG00000049608.10"; transcript_id "ENSMUST00000086975.7"; gene_type "protein_coding"; gene_name "Gpr55"; transcript_type "protein_coding"; transcript_name "Gpr55-201"; exon_number 2; exon_id "ENSMUSE00000542463.5"; level 2; protein_id "ENSMUSP00000084196.5"; transcript_support_level "1"; mgi_id "MGI:2685064"; tag "basic"; tag "Ensembl_canonical"; tag "GENCODE_Primary"; tag "appris_principal_1"; tag "CCDS"; ccdsid "CCDS15115.1"; havana_gene "OTTMUSG00000048041.1"; havana_transcript "OTTMUST00000123474.1";
chr1	HAVANA	exon	85866039	85869587	0	-	.	gene_id "ENSMUSG00000049608.10"; transcript_id "ENSMUST00000086975.7"; gene_type "protein_coding"; gene_name "Gpr55"; transcript_type "protein_coding"; transcript_name "Gpr55-201"; exon_number 2; exon_id "ENSMUSE00000542463.5"; level 2; protein_id "ENSMUSP00000084196.5"; transcript_support_level "1"; mgi_id "MGI:2685064"; tag "basic"; tag "Ensembl_canonical"; tag "GENCODE_Primary"; tag "appris_principal_1"; tag "CCDS"; ccdsid "CCDS15115.1"; havana_gene "OTTMUSG00000048041.1"; havana_transcript "OTTMUST00000123474.1";
chr1	ENSEMBL_gcm37	exon	85866039	85869587	4.70738238880579	-	.	gene_id "ENSMUSG00000049608.10"; transcript_id "ENSMUSG00000049608.10_tx_2"; exon_id "chr1_85866039_85869587_-"; exonnum "2"; txlen "3686";
chr1	ENSEMBL_gcm37	exon	85866039	85869587	1.7307586504927	-	.	gene_id "ENSMUSG00000049608.10"; transcript_id "ENSMUSG00000049608.10_tx_3"; exon_id "chr1_85866039_85869587_-"; exonnum "2"; txlen "3664";
chr1	HAVANA	gene	85866039	85888729	0	-	.	gene_id "ENSMUSG00000049608.10"; gene_type "protein_coding"; gene_name "Gpr55"; level 2; mgi_id "MGI:2685064"; havana_gene "OTTMUSG00000048041.1";
chr1	HAVANA	transcript	85866039	85888729	0	-	.	gene_id "ENSMUSG00000049608.10"; transcript_id "ENSMUST00000086975.7"; gene_type "protein_coding"; gene_name "Gpr55"; transcript_type "protein_coding"; transcript_name "Gpr55-201"; level 2; protein_id "ENSMUSP00000084196.5"; transcript_support_level "1"; mgi_id "MGI:2685064"; tag "basic"; tag "Ensembl_canonical"; tag "GENCODE_Primary"; tag "appris_principal_1"; tag "CCDS"; ccdsid "CCDS15115.1"; havana_gene "OTTMUSG00000048041.1"; havana_transcript "OTTMUST00000123474.1";
chr1	HAVANA	stop_codon	85868596	85868598	0	-	0	gene_id "ENSMUSG00000049608.10"; transcript_id "ENSMUST00000086975.7"; gene_type "protein_coding"; gene_name "Gpr55"; transcript_type "protein_coding"; transcript_name "Gpr55-201"; exon_number 2; exon_id "ENSMUSE00000542463.5"; level 2; protein_id "ENSMUSP00000084196.5"; transcript_support_level "1"; mgi_id "MGI:2685064"; tag "basic"; tag "Ensembl_canonical"; tag "GENCODE_Primary"; tag "appris_principal_1"; tag "CCDS"; ccdsid "CCDS15115.1"; havana_gene "OTTMUSG00000048041.1"; havana_transcript "OTTMUST00000123474.1";
chr1	HAVANA	CDS	85868599	85869579	0	-	0	gene_id "ENSMUSG00000049608.10"; transcript_id "ENSMUST00000086975.7"; gene_type "protein_coding"; gene_name "Gpr55"; transcript_type "protein_coding"; transcript_name "Gpr55-201"; exon_number 2; exon_id "ENSMUSE00000542463.5"; level 2; protein_id "ENSMUSP00000084196.5"; transcript_support_level "1"; mgi_id "MGI:2685064"; tag "basic"; tag "Ensembl_canonical"; tag "GENCODE_Primary"; tag "appris_principal_1"; tag "CCDS"; ccdsid "CCDS15115.1"; havana_gene "OTTMUSG00000048041.1"; havana_transcript "OTTMUST00000123474.1";
chr1	HAVANA	start_codon	85869577	85869579	0	-	0	gene_id "ENSMUSG00000049608.10"; transcript_id "ENSMUST00000086975.7"; gene_type "protein_coding"; gene_name "Gpr55"; transcript_type "protein_coding"; transcript_name "Gpr55-201"; exon_number 2; exon_id "ENSMUSE00000542463.5"; level 2; protein_id "ENSMUSP00000084196.5"; transcript_support_level "1"; mgi_id "MGI:2685064"; tag "basic"; tag "Ensembl_canonical"; tag "GENCODE_Primary"; tag "appris_principal_1"; tag "CCDS"; ccdsid "CCDS15115.1"; havana_gene "OTTMUSG00000048041.1"; havana_transcript "OTTMUST00000123474.1";
chr1	HAVANA	UTR	85869580	85869587	0	-	.	gene_id "ENSMUSG00000049608.10"; transcript_id "ENSMUST00000086975.7"; gene_type "protein_coding"; gene_name "Gpr55"; transcript_type "protein_coding"; transcript_name "Gpr55-201"; exon_number 2; exon_id "ENSMUSE00000542463.5"; level 2; protein_id "ENSMUSP00000084196.5"; transcript_support_level "1"; mgi_id "MGI:2685064"; tag "basic"; tag "Ensembl_canonical"; tag "GENCODE_Primary"; tag "appris_principal_1"; tag "CCDS"; ccdsid "CCDS15115.1"; havana_gene "OTTMUSG00000048041.1"; havana_transcript "OTTMUST00000123474.1";
chr1	sragcm37_ss	exon	85884343	85884457	1.7307586504927	-	.	gene_id "ENSMUSG00000049608.10"; transcript_id "ENSMUSG00000049608.10_tx_3"; exon_id "chr1_85884343_85884457_-"; exonnum "1"; txlen "3664";
chr1	sragcm37_ss	exon	85887327	85887463	4.70738238880579	-	.	gene_id "ENSMUSG00000049608.10"; transcript_id "ENSMUSG00000049608.10_tx_2"; exon_id "chr1_85887327_85887463_-"; exonnum "1"; txlen "3686";
chr1	HAVANA	exon	85888557	85888729	0	-	.	gene_id "ENSMUSG00000049608.10"; transcript_id "ENSMUST00000086975.7"; gene_type "protein_coding"; gene_name "Gpr55"; transcript_type "protein_coding"; transcript_name "Gpr55-201"; exon_number 1; exon_id "ENSMUSE00000629321.4"; level 2; protein_id "ENSMUSP00000084196.5"; transcript_support_level "1"; mgi_id "MGI:2685064"; tag "basic"; tag "Ensembl_canonical"; tag "GENCODE_Primary"; tag "appris_principal_1"; tag "CCDS"; ccdsid "CCDS15115.1"; havana_gene "OTTMUSG00000048041.1"; havana_transcript "OTTMUST00000123474.1";
chr1	HAVANA	UTR	85888557	85888729	0	-	.	gene_id "ENSMUSG00000049608.10"; transcript_id "ENSMUST00000086975.7"; gene_type "protein_coding"; gene_name "Gpr55"; transcript_type "protein_coding"; transcript_name "Gpr55-201"; exon_number 1; exon_id "ENSMUSE00000629321.4"; level 2; protein_id "ENSMUSP00000084196.5"; transcript_support_level "1"; mgi_id "MGI:2685064"; tag "basic"; tag "Ensembl_canonical"; tag "GENCODE_Primary"; tag "appris_principal_1"; tag "CCDS"; ccdsid "CCDS15115.1"; havana_gene "OTTMUSG00000048041.1"; havana_transcript "OTTMUST00000123474.1";
chr1	HAVANA	exon	85900087	85900278	0	-	.	gene_id "ENSMUSG00000100108.2"; transcript_id "ENSMUST00000186560.2"; gene_type "lncRNA"; gene_name "Gm28100"; transcript_type "lncRNA"; transcript_name "Gm28100-201"; exon_number 4; exon_id "ENSMUSE00001324859.2"; level 2; transcript_support_level "1"; mgi_id "MGI:5578806"; tag "basic"; tag "Ensembl_canonical"; tag "GENCODE_Primary"; havana_gene "OTTMUSG00000048042.1"; havana_transcript "OTTMUST00000123475.1";
chr1	ENSEMBL_gcm37	exon	85900087	85900278	0.0972813985483399	-	.	gene_id "ENSMUSG00000100108.2"; transcript_id "ENSMUSG00000100108.2_tx_4"; exon_id "chr1_85900087_85900278_-"; exonnum "3"; txlen "519";
chr1	HAVANA	gene	85900087	85914639	0	-	.	gene_id "ENSMUSG00000100108.2"; gene_type "lncRNA"; gene_name "Gm28100"; level 2; mgi_id "MGI:5578806"; havana_gene "OTTMUSG00000048042.1";
chr1	HAVANA	transcript	85900087	85914639	0	-	.	gene_id "ENSMUSG00000100108.2"; transcript_id "ENSMUST00000186560.2"; gene_type "lncRNA"; gene_name "Gm28100"; transcript_type "lncRNA"; transcript_name "Gm28100-201"; level 2; transcript_support_level "1"; mgi_id "MGI:5578806"; tag "basic"; tag "Ensembl_canonical"; tag "GENCODE_Primary"; havana_gene "OTTMUSG00000048042.1"; havana_transcript "OTTMUST00000123475.1";
chr1	HAVANA	exon	85900522	85900637	0	-	.	gene_id "ENSMUSG00000100108.2"; transcript_id "ENSMUST00000186560.2"; gene_type "lncRNA"; gene_name "Gm28100"; transcript_type "lncRNA"; transcript_name "Gm28100-201"; exon_number 3; exon_id "ENSMUSE00001325395.2"; level 2; transcript_support_level "1"; mgi_id "MGI:5578806"; tag "basic"; tag "Ensembl_canonical"; tag "GENCODE_Primary"; havana_gene "OTTMUSG00000048042.1"; havana_transcript "OTTMUST00000123475.1";
chr1	sragcm37_es	exon	85901000	85901914	0.119340593328566	-	.	gene_id "ENSMUSG00000100108.2"; transcript_id "ENSMUSG00000100108.2_tx_2"; exon_id "chr1_85901000_85901914_-"; exonnum "3"; txlen "1189";
chr1	sragcm37_es	exon	85901000	85901914	0.0987874812340801	-	.	gene_id "ENSMUSG00000100108.2"; transcript_id "ENSMUSG00000100108.2_tx_3"; exon_id "chr1_85901000_85901914_-"; exonnum "3"; txlen "1242";
chr1	HAVANA	exon	85902979	85903137	0	-	.	gene_id "ENSMUSG00000100108.2"; transcript_id "ENSMUST00000186560.2"; gene_type "lncRNA"; gene_name "Gm28100"; transcript_type "lncRNA"; transcript_name "Gm28100-201"; exon_number 2; exon_id "ENSMUSE00001318962.2"; level 2; transcript_support_level "1"; mgi_id "MGI:5578806"; tag "basic"; tag "Ensembl_canonical"; tag "GENCODE_Primary"; havana_gene "OTTMUSG00000048042.1"; havana_transcript "OTTMUST00000123475.1";
chr1	ENSEMBL_gcm37	exon	85902979	85903137	0.119340593328566	-	.	gene_id "ENSMUSG00000100108.2"; transcript_id "ENSMUSG00000100108.2_tx_2"; exon_id "chr1_85902979_85903137_-"; exonnum "2"; txlen "1189";
chr1	ENSEMBL_gcm37	exon	85902979	85903137	0.0987874812340801	-	.	gene_id "ENSMUSG00000100108.2"; transcript_id "ENSMUSG00000100108.2_tx_3"; exon_id "chr1_85902979_85903137_-"; exonnum "2"; txlen "1242";
chr1	ENSEMBL_gcm37	exon	85902979	85903137	0.0972813985483399	-	.	gene_id "ENSMUSG00000100108.2"; transcript_id "ENSMUSG00000100108.2_tx_4"; exon_id "chr1_85902979_85903137_-"; exonnum "2"; txlen "519";
chr1	HAVANA	exon	85914525	85914639	0	-	.	gene_id "ENSMUSG00000100108.2"; transcript_id "ENSMUST00000186560.2"; gene_type "lncRNA"; gene_name "Gm28100"; transcript_type "lncRNA"; transcript_name "Gm28100-201"; exon_number 1; exon_id "ENSMUSE00001323739.2"; level 2; transcript_support_level "1"; mgi_id "MGI:5578806"; tag "basic"; tag "Ensembl_canonical"; tag "GENCODE_Primary"; havana_gene "OTTMUSG00000048042.1"; havana_transcript "OTTMUST00000123475.1";
chr1	ENSEMBL_gcm37	exon	85914525	85914639	0.119340593328566	-	.	gene_id "ENSMUSG00000100108.2"; transcript_id "ENSMUSG00000100108.2_tx_2"; exon_id "chr1_85914525_85914639_-"; exonnum "1"; txlen "1189";
chr1	sragcm37_ss	exon	85919122	85919289	0.0987874812340801	-	.	gene_id "ENSMUSG00000100108.2"; transcript_id "ENSMUSG00000100108.2_tx_3"; exon_id "chr1_85919122_85919289_-"; exonnum "1"; txlen "1242";
chr1	sragcm37_ss	exon	85919122	85919289	0.0972813985483399	-	.	gene_id "ENSMUSG00000100108.2"; transcript_id "ENSMUSG00000100108.2_tx_4"; exon_id "chr1_85919122_85919289_-"; exonnum "1"; txlen "519";
chr1	sragcm37_mid	exon	85924694	85924781	0.0256209407083256	-	.	gene_id "sragcm37_gene_41449_1"; transcript_id "sragcm37_gene_41449_1_tx_3"; exon_id "chr1_85924694_85924781_-"; exonnum "4"; txlen "895";
chr1	sragcm37_mid	exon	85924694	85924781	0.000533597298296242	-	.	gene_id "sragcm37_gene_41449_1"; transcript_id "sragcm37_gene_41449_1_tx_4"; exon_id "chr1_85924694_85924781_-"; exonnum "4"; txlen "1289";
chr1	sragcm37_mid	exon	85925307	85925467	0.0256209407083256	-	.	gene_id "sragcm37_gene_41449_1"; transcript_id "sragcm37_gene_41449_1_tx_3"; exon_id "chr1_85925307_85925467_-"; exonnum "3"; txlen "895";
chr1	sragcm37_mid	exon	85925622	85925801	0.0256209407083256	-	.	gene_id "sragcm37_gene_41449_1"; transcript_id "sragcm37_gene_41449_1_tx_3"; exon_id "chr1_85925622_85925801_-"; exonnum "2"; txlen "895";
chr1	sragcm37_mid	exon	85925622	85925801	0.000533597298296242	-	.	gene_id "sragcm37_gene_41449_1"; transcript_id "sragcm37_gene_41449_1_tx_4"; exon_id "chr1_85925622_85925801_-"; exonnum "3"; txlen "1289";
chr1	sragcm37_mid	exon	85925894	85926359	0.0256209407083256	-	.	gene_id "sragcm37_gene_41449_1"; transcript_id "sragcm37_gene_41449_1_tx_3"; exon_id "chr1_85925894_85926359_-"; exonnum "1"; txlen "895";
chr1	sragcm37_mid	exon	85925894	85926359	0.000533597298296242	-	.	gene_id "sragcm37_gene_41449_1"; transcript_id "sragcm37_gene_41449_1_tx_4"; exon_id "chr1_85925894_85926359_-"; exonnum "2"; txlen "1289";
chr1	sragcm37_ss	exon	85927400	85927954	0.000533597298296242	-	.	gene_id "sragcm37_gene_41449_1"; transcript_id "sragcm37_gene_41449_1_tx_4"; exon_id "chr1_85927400_85927954_-"; exonnum "1"; txlen "1289";
chr1	HAVANA	exon	85930768	85931552	0	-	.	gene_id "ENSMUSG00000122063.1"; transcript_id "ENSMUST00000250531.1"; gene_type "lncRNA"; gene_name "ENSMUSG00000122063"; transcript_type "lncRNA"; transcript_name "ENSMUST00000250531"; exon_number 3; exon_id "ENSMUSE00001497905.1"; level 2; tag "basic"; tag "Ensembl_canonical"; tag "GENCODE_Primary"; tag "TAGENE";
chr1	ENSEMBL_gcm37	exon	85930768	85931552	0.0252671171201416	-	.	gene_id "ENSMUSG00000122063.1"; transcript_id "ENSMUSG00000122063.1_tx_2"; exon_id "chr1_85930768_85931552_-"; exonnum "3"; txlen "1024";
chr1	HAVANA	gene	85930768	85959967	0	-	.	gene_id "ENSMUSG00000122063.1"; gene_type "lncRNA"; gene_name "ENSMUSG00000122063"; level 2;
chr1	HAVANA	transcript	85930768	85959967	0	-	.	gene_id "ENSMUSG00000122063.1"; transcript_id "ENSMUST00000250531.1"; gene_type "lncRNA"; gene_name "ENSMUSG00000122063"; transcript_type "lncRNA"; transcript_name "ENSMUST00000250531"; level 2; tag "basic"; tag "Ensembl_canonical"; tag "GENCODE_Primary"; tag "TAGENE";
chr1	sragcm37_es	exon	85932813	85933483	0.00908007894025409	-	.	gene_id "ENSMUSG00000122063.1"; transcript_id "ENSMUSG00000122063.1_tx_3"; exon_id "chr1_85932813_85933483_-"; exonnum "2"; txlen "801";
chr1	HAVANA	exon	85934145	85934274	0	-	.	gene_id "ENSMUSG00000122063.1"; transcript_id "ENSMUST00000250531.1"; gene_type "lncRNA"; gene_name "ENSMUSG00000122063"; transcript_type "lncRNA"; transcript_name "ENSMUST00000250531"; exon_number 2; exon_id "ENSMUSE00001497904.1"; level 2; tag "basic"; tag "Ensembl_canonical"; tag "GENCODE_Primary"; tag "TAGENE";
chr1	ENSEMBL_gcm37	exon	85934145	85934274	0.0252671171201416	-	.	gene_id "ENSMUSG00000122063.1"; transcript_id "ENSMUSG00000122063.1_tx_2"; exon_id "chr1_85934145_85934274_-"; exonnum "2"; txlen "1024";
chr1	ENSEMBL_gcm37	exon	85934145	85934274	0.00908007894025409	-	.	gene_id "ENSMUSG00000122063.1"; transcript_id "ENSMUSG00000122063.1_tx_3"; exon_id "chr1_85934145_85934274_-"; exonnum "1"; txlen "801";
chr1	sragcm37_mid	exon	85935745	85935853	0.0252671171201416	-	.	gene_id "ENSMUSG00000122063.1"; transcript_id "ENSMUSG00000122063.1_tx_2"; exon_id "chr1_85935745_85935853_-"; exonnum "1"; txlen "1024";
chr1	sragcm37_mid	exon	85937572	85937838	0.0113628074956093	-	.	gene_id "ENSMUSG00000122101.1"; transcript_id "ENSMUSG00000122101.1_tx_1"; exon_id "chr1_85937572_85937838_-"; exonnum "5"; txlen "813";
chr1	sragcm37_mid	exon	85937572	85937838	0.00967942860737087	-	.	gene_id "ENSMUSG00000122101.1"; transcript_id "ENSMUSG00000122101.1_tx_2"; exon_id "chr1_85937572_85937838_-"; exonnum "4"; txlen "727";
chr1	sragcm37_mid	exon	85937572	85937838	0.00168337888823841	-	.	gene_id "ENSMUSG00000122101.1"; transcript_id "ENSMUSG00000122101.1_tx_4"; exon_id "chr1_85937572_85937838_-"; exonnum "4"; txlen "691";
chr1	HAVANA	exon	85937874	85938121	0	-	.	gene_id "ENSMUSG00000122101.1"; transcript_id "ENSMUST00000250785.1"; gene_type "lncRNA"; gene_name "ENSMUSG00000122101"; transcript_type "lncRNA"; transcript_name "ENSMUST00000250785"; exon_number 4; exon_id "ENSMUSE00001498363.1"; level 2; tag "basic"; tag "Ensembl_canonical"; tag "GENCODE_Primary"; tag "TAGENE";
chr1	HAVANA	gene	85937874	85949603	0	-	.	gene_id "ENSMUSG00000122101.1"; gene_type "lncRNA"; gene_name "ENSMUSG00000122101"; level 2;
chr1	HAVANA	transcript	85937874	85949603	0	-	.	gene_id "ENSMUSG00000122101.1"; transcript_id "ENSMUST00000250785.1"; gene_type "lncRNA"; gene_name "ENSMUSG00000122101"; transcript_type "lncRNA"; transcript_name "ENSMUST00000250785"; level 2; tag "basic"; tag "Ensembl_canonical"; tag "GENCODE_Primary"; tag "TAGENE";
chr1	sragcm37_mid	exon	85937937	85938121	0.0113628074956093	-	.	gene_id "ENSMUSG00000122101.1"; transcript_id "ENSMUSG00000122101.1_tx_1"; exon_id "chr1_85937937_85938121_-"; exonnum "4"; txlen "813";
chr1	sragcm37_mid	exon	85937937	85938121	0.00967942860737087	-	.	gene_id "ENSMUSG00000122101.1"; transcript_id "ENSMUSG00000122101.1_tx_2"; exon_id "chr1_85937937_85938121_-"; exonnum "3"; txlen "727";
chr1	sragcm37_mid	exon	85937937	85938121	0.00168337888823841	-	.	gene_id "ENSMUSG00000122101.1"; transcript_id "ENSMUSG00000122101.1_tx_4"; exon_id "chr1_85937937_85938121_-"; exonnum "3"; txlen "691";
chr1	HAVANA	exon	85938619	85938704	0	-	.	gene_id "ENSMUSG00000122101.1"; transcript_id "ENSMUST00000250785.1"; gene_type "lncRNA"; gene_name "ENSMUSG00000122101"; transcript_type "lncRNA"; transcript_name "ENSMUST00000250785"; exon_number 3; exon_id "ENSMUSE00001498362.1"; level 2; tag "basic"; tag "Ensembl_canonical"; tag "GENCODE_Primary"; tag "TAGENE";
chr1	ENSEMBL_gcm37	exon	85938619	85938704	0.0113628074956093	-	.	gene_id "ENSMUSG00000122101.1"; transcript_id "ENSMUSG00000122101.1_tx_1"; exon_id "chr1_85938619_85938704_-"; exonnum "3"; txlen "813";
chr1	ENSEMBL_gcm37	exon	85938619	85938704	0.00168337888823841	-	.	gene_id "ENSMUSG00000122101.1"; transcript_id "ENSMUSG00000122101.1_tx_4"; exon_id "chr1_85938619_85938704_-"; exonnum "2"; txlen "691";
chr1	HAVANA	gene	85942125	85943608	0	-	.	gene_id "ENSMUSG00000099342.2"; gene_type "processed_pseudogene"; gene_name "Gm18180"; level 2; mgi_id "MGI:5010365"; havana_gene "OTTMUSG00000048043.1";
chr1	HAVANA	transcript	85942125	85943608	0	-	.	gene_id "ENSMUSG00000099342.2"; transcript_id "ENSMUST00000187562.2"; gene_type "processed_pseudogene"; gene_name "Gm18180"; transcript_type "processed_pseudogene"; transcript_name "Gm18180-201"; level 2; transcript_support_level "NA"; mgi_id "MGI:5010365"; ont "PGO:0000004"; tag "basic"; tag "Ensembl_canonical"; tag "GENCODE_Primary"; havana_gene "OTTMUSG00000048043.1"; havana_transcript "OTTMUST00000123476.1";
chr1	HAVANA	exon	85942125	85943608	0	-	.	gene_id "ENSMUSG00000099342.2"; transcript_id "ENSMUST00000187562.2"; gene_type "processed_pseudogene"; gene_name "Gm18180"; transcript_type "processed_pseudogene"; transcript_name "Gm18180-201"; exon_number 1; exon_id "ENSMUSE00001321957.2"; level 2; transcript_support_level "NA"; mgi_id "MGI:5010365"; ont "PGO:0000004"; tag "basic"; tag "Ensembl_canonical"; tag "GENCODE_Primary"; havana_gene "OTTMUSG00000048043.1"; havana_transcript "OTTMUST00000123476.1";
chr1	sragcm37_ss	exon	85943988	85944140	0.00168337888823841	-	.	gene_id "ENSMUSG00000122101.1"; transcript_id "ENSMUSG00000122101.1_tx_4"; exon_id "chr1_85943988_85944140_-"; exonnum "1"; txlen "691";
chr1	HAVANA	exon	85948935	85949026	0	-	.	gene_id "ENSMUSG00000122101.1"; transcript_id "ENSMUST00000250785.1"; gene_type "lncRNA"; gene_name "ENSMUSG00000122101"; transcript_type "lncRNA"; transcript_name "ENSMUST00000250785"; exon_number 2; exon_id "ENSMUSE00001498360.1"; level 2; tag "basic"; tag "Ensembl_canonical"; tag "GENCODE_Primary"; tag "TAGENE";
chr1	ENSEMBL_gcm37	exon	85948935	85949026	0.0113628074956093	-	.	gene_id "ENSMUSG00000122101.1"; transcript_id "ENSMUSG00000122101.1_tx_1"; exon_id "chr1_85948935_85949026_-"; exonnum "2"; txlen "813";
chr1	ENSEMBL_gcm37	exon	85948935	85949026	0.00967942860737087	-	.	gene_id "ENSMUSG00000122101.1"; transcript_id "ENSMUSG00000122101.1_tx_2"; exon_id "chr1_85948935_85949026_-"; exonnum "2"; txlen "727";
chr1	HAVANA	transcript	85949204	85949563	0	-	.	gene_id "ENSMUSG00000122101.1"; transcript_id "ENSMUST00000250786.1"; gene_type "lncRNA"; gene_name "ENSMUSG00000122101"; transcript_type "lncRNA"; transcript_name "ENSMUST00000250786"; level 2; tag "basic"; tag "TAGENE";
chr1	HAVANA	exon	85949204	85949563	0	-	.	gene_id "ENSMUSG00000122101.1"; transcript_id "ENSMUST00000250786.1"; gene_type "lncRNA"; gene_name "ENSMUSG00000122101"; transcript_type "lncRNA"; transcript_name "ENSMUST00000250786"; exon_number 1; exon_id "ENSMUSE00001498359.1"; level 2; tag "basic"; tag "TAGENE";
chr1	HAVANA	exon	85949421	85949603	0	-	.	gene_id "ENSMUSG00000122101.1"; transcript_id "ENSMUST00000250785.1"; gene_type "lncRNA"; gene_name "ENSMUSG00000122101"; transcript_type "lncRNA"; transcript_name "ENSMUST00000250785"; exon_number 1; exon_id "ENSMUSE00001498361.1"; level 2; tag "basic"; tag "Ensembl_canonical"; tag "GENCODE_Primary"; tag "TAGENE";
chr1	ENSEMBL_gcm37	exon	85949421	85949603	0.0113628074956093	-	.	gene_id "ENSMUSG00000122101.1"; transcript_id "ENSMUSG00000122101.1_tx_1"; exon_id "chr1_85949421_85949603_-"; exonnum "1"; txlen "813";
chr1	ENSEMBL_gcm37	exon	85949421	85949603	0.00967942860737087	-	.	gene_id "ENSMUSG00000122101.1"; transcript_id "ENSMUSG00000122101.1_tx_2"; exon_id "chr1_85949421_85949603_-"; exonnum "1"; txlen "727";
chr1	HAVANA	exon	85959722	85959967	0	-	.	gene_id "ENSMUSG00000122063.1"; transcript_id "ENSMUST00000250531.1"; gene_type "lncRNA"; gene_name "ENSMUSG00000122063"; transcript_type "lncRNA"; transcript_name "ENSMUST00000250531"; exon_number 1; exon_id "ENSMUSE00001497906.1"; level 2; tag "basic"; tag "Ensembl_canonical"; tag "GENCODE_Primary"; tag "TAGENE";
chr1	HAVANA	UTR	86026748	86027067	0	-	.	gene_id "ENSMUSG00000026228.7"; transcript_id "ENSMUST00000027431.7"; gene_type "protein_coding"; gene_name "Htr2b"; transcript_type "protein_coding"; transcript_name "Htr2b-201"; exon_number 4; exon_id "ENSMUSE00000378897.6"; level 2; protein_id "ENSMUSP00000027431.7"; transcript_support_level "1"; mgi_id "MGI:109323"; tag "basic"; tag "Ensembl_canonical"; tag "GENCODE_Primary"; tag "appris_principal_1"; tag "CCDS"; ccdsid "CCDS35644.1"; havana_gene "OTTMUSG00000033955.1"; havana_transcript "OTTMUST00000085661.1";
chr1	HAVANA	exon	86026748	86027954	0	-	.	gene_id "ENSMUSG00000026228.7"; transcript_id "ENSMUST00000027431.7"; gene_type "protein_coding"; gene_name "Htr2b"; transcript_type "protein_coding"; transcript_name "Htr2b-201"; exon_number 4; exon_id "ENSMUSE00000378897.6"; level 2; protein_id "ENSMUSP00000027431.7"; transcript_support_level "1"; mgi_id "MGI:109323"; tag "basic"; tag "Ensembl_canonical"; tag "GENCODE_Primary"; tag "appris_principal_1"; tag "CCDS"; ccdsid "CCDS35644.1"; havana_gene "OTTMUSG00000033955.1"; havana_transcript "OTTMUST00000085661.1";
chr1	HAVANA	gene	86026748	86039692	0	-	.	gene_id "ENSMUSG00000026228.7"; gene_type "protein_coding"; gene_name "Htr2b"; level 2; mgi_id "MGI:109323"; havana_gene "OTTMUSG00000033955.1";
chr1	HAVANA	transcript	86026748	86039692	0	-	.	gene_id "ENSMUSG00000026228.7"; transcript_id "ENSMUST00000027431.7"; gene_type "protein_coding"; gene_name "Htr2b"; transcript_type "protein_coding"; transcript_name "Htr2b-201"; level 2; protein_id "ENSMUSP00000027431.7"; transcript_support_level "1"; mgi_id "MGI:109323"; tag "basic"; tag "Ensembl_canonical"; tag "GENCODE_Primary"; tag "appris_principal_1"; tag "CCDS"; ccdsid "CCDS35644.1"; havana_gene "OTTMUSG00000033955.1"; havana_transcript "OTTMUST00000085661.1";
chr1	HAVANA	stop_codon	86027065	86027067	0	-	0	gene_id "ENSMUSG00000026228.7"; transcript_id "ENSMUST00000027431.7"; gene_type "protein_coding"; gene_name "Htr2b"; transcript_type "protein_coding"; transcript_name "Htr2b-201"; exon_number 4; exon_id "ENSMUSE00000378897.6"; level 2; protein_id "ENSMUSP00000027431.7"; transcript_support_level "1"; mgi_id "MGI:109323"; tag "basic"; tag "Ensembl_canonical"; tag "GENCODE_Primary"; tag "appris_principal_1"; tag "CCDS"; ccdsid "CCDS35644.1"; havana_gene "OTTMUSG00000033955.1"; havana_transcript "OTTMUST00000085661.1";
chr1	HAVANA	CDS	86027068	86027954	0	-	2	gene_id "ENSMUSG00000026228.7"; transcript_id "ENSMUST00000027431.7"; gene_type "protein_coding"; gene_name "Htr2b"; transcript_type "protein_coding"; transcript_name "Htr2b-201"; exon_number 4; exon_id "ENSMUSE00000378897.6"; level 2; protein_id "ENSMUSP00000027431.7"; transcript_support_level "1"; mgi_id "MGI:109323"; tag "basic"; tag "Ensembl_canonical"; tag "GENCODE_Primary"; tag "appris_principal_1"; tag "CCDS"; ccdsid "CCDS35644.1"; havana_gene "OTTMUSG00000033955.1"; havana_transcript "OTTMUST00000085661.1";
chr1	HAVANA	exon	86027823	86027954	0	-	.	gene_id "ENSMUSG00000026228.7"; transcript_id "ENSMUST00000155077.2"; gene_type "protein_coding"; gene_name "Htr2b"; transcript_type "protein_coding"; transcript_name "Htr2b-202"; exon_number 3; exon_id "ENSMUSE00000775138.2"; level 2; protein_id "ENSMUSP00000116273.2"; transcript_support_level "1"; mgi_id "MGI:109323"; tag "mRNA_start_NF"; tag "mRNA_end_NF"; tag "cds_start_NF"; tag "cds_end_NF"; havana_gene "OTTMUSG00000033955.1"; havana_transcript "OTTMUST00000085662.1";
chr1	HAVANA	CDS	86027823	86027954	0	-	2	gene_id "ENSMUSG00000026228.7"; transcript_id "ENSMUST00000155077.2"; gene_type "protein_coding"; gene_name "Htr2b"; transcript_type "protein_coding"; transcript_name "Htr2b-202"; exon_number 3; exon_id "ENSMUSE00000775138.2"; level 2; protein_id "ENSMUSP00000116273.2"; transcript_support_level "1"; mgi_id "MGI:109323"; tag "mRNA_start_NF"; tag "mRNA_end_NF"; tag "cds_start_NF"; tag "cds_end_NF"; havana_gene "OTTMUSG00000033955.1"; havana_transcript "OTTMUST00000085662.1";
chr1	HAVANA	transcript	86027823	86038394	0	-	.	gene_id "ENSMUSG00000026228.7"; transcript_id "ENSMUST00000155077.2"; gene_type "protein_coding"; gene_name "Htr2b"; transcript_type "protein_coding"; transcript_name "Htr2b-202"; level 2; protein_id "ENSMUSP00000116273.2"; transcript_support_level "1"; mgi_id "MGI:109323"; tag "mRNA_start_NF"; tag "mRNA_end_NF"; tag "cds_start_NF"; tag "cds_end_NF"; havana_gene "OTTMUSG00000033955.1"; havana_transcript "OTTMUST00000085662.1";
chr1	HAVANA	exon	86030096	86030344	0	-	.	gene_id "ENSMUSG00000026228.7"; transcript_id "ENSMUST00000155077.2"; gene_type "protein_coding"; gene_name "Htr2b"; transcript_type "protein_coding"; transcript_name "Htr2b-202"; exon_number 2; exon_id "ENSMUSE00000826597.2"; level 2; protein_id "ENSMUSP00000116273.2"; transcript_support_level "1"; mgi_id "MGI:109323"; tag "mRNA_start_NF"; tag "mRNA_end_NF"; tag "cds_start_NF"; tag "cds_end_NF"; havana_gene "OTTMUSG00000033955.1"; havana_transcript "OTTMUST00000085662.1";
chr1	HAVANA	CDS	86030096	86030344	0	-	2	gene_id "ENSMUSG00000026228.7"; transcript_id "ENSMUST00000155077.2"; gene_type "protein_coding"; gene_name "Htr2b"; transcript_type "protein_coding"; transcript_name "Htr2b-202"; exon_number 2; exon_id "ENSMUSE00000826597.2"; level 2; protein_id "ENSMUSP00000116273.2"; transcript_support_level "1"; mgi_id "MGI:109323"; tag "mRNA_start_NF"; tag "mRNA_end_NF"; tag "cds_start_NF"; tag "cds_end_NF"; havana_gene "OTTMUSG00000033955.1"; havana_transcript "OTTMUST00000085662.1";
chr1	HAVANA	exon	86030144	86030344	0	-	.	gene_id "ENSMUSG00000026228.7"; transcript_id "ENSMUST00000027431.7"; gene_type "protein_coding"; gene_name "Htr2b"; transcript_type "protein_coding"; transcript_name "Htr2b-201"; exon_number 3; exon_id "ENSMUSE00000157058.4"; level 2; protein_id "ENSMUSP00000027431.7"; transcript_support_level "1"; mgi_id "MGI:109323"; tag "basic"; tag "Ensembl_canonical"; tag "GENCODE_Primary"; tag "appris_principal_1"; tag "CCDS"; ccdsid "CCDS35644.1"; havana_gene "OTTMUSG00000033955.1"; havana_transcript "OTTMUST00000085661.1";
chr1	HAVANA	CDS	86030144	86030344	0	-	2	gene_id "ENSMUSG00000026228.7"; transcript_id "ENSMUST00000027431.7"; gene_type "protein_coding"; gene_name "Htr2b"; transcript_type "protein_coding"; transcript_name "Htr2b-201"; exon_number 3; exon_id "ENSMUSE00000157058.4"; level 2; protein_id "ENSMUSP00000027431.7"; transcript_support_level "1"; mgi_id "MGI:109323"; tag "basic"; tag "Ensembl_canonical"; tag "GENCODE_Primary"; tag "appris_principal_1"; tag "CCDS"; ccdsid "CCDS35644.1"; havana_gene "OTTMUSG00000033955.1"; havana_transcript "OTTMUST00000085661.1";
chr1	HAVANA	exon	86038256	86038394	0	-	.	gene_id "ENSMUSG00000026228.7"; transcript_id "ENSMUST00000155077.2"; gene_type "protein_coding"; gene_name "Htr2b"; transcript_type "protein_coding"; transcript_name "Htr2b-202"; exon_number 1; exon_id "ENSMUSE00000739909.2"; level 2; protein_id "ENSMUSP00000116273.2"; transcript_support_level "1"; mgi_id "MGI:109323"; tag "mRNA_start_NF"; tag "mRNA_end_NF"; tag "cds_start_NF"; tag "cds_end_NF"; havana_gene "OTTMUSG00000033955.1"; havana_transcript "OTTMUST00000085662.1";
chr1	HAVANA	CDS	86038256	86038394	0	-	0	gene_id "ENSMUSG00000026228.7"; transcript_id "ENSMUST00000155077.2"; gene_type "protein_coding"; gene_name "Htr2b"; transcript_type "protein_coding"; transcript_name "Htr2b-202"; exon_number 1; exon_id "ENSMUSE00000739909.2"; level 2; protein_id "ENSMUSP00000116273.2"; transcript_support_level "1"; mgi_id "MGI:109323"; tag "mRNA_start_NF"; tag "mRNA_end_NF"; tag "cds_start_NF"; tag "cds_end_NF"; havana_gene "OTTMUSG00000033955.1"; havana_transcript "OTTMUST00000085662.1";
chr1	HAVANA	CDS	86038256	86038604	0	-	0	gene_id "ENSMUSG00000026228.7"; transcript_id "ENSMUST00000027431.7"; gene_type "protein_coding"; gene_name "Htr2b"; transcript_type "protein_coding"; transcript_name "Htr2b-201"; exon_number 2; exon_id "ENSMUSE00000351213.4"; level 2; protein_id "ENSMUSP00000027431.7"; transcript_support_level "1"; mgi_id "MGI:109323"; tag "basic"; tag "Ensembl_canonical"; tag "GENCODE_Primary"; tag "appris_principal_1"; tag "CCDS"; ccdsid "CCDS35644.1"; havana_gene "OTTMUSG00000033955.1"; havana_transcript "OTTMUST00000085661.1";
chr1	HAVANA	exon	86038256	86038838	0	-	.	gene_id "ENSMUSG00000026228.7"; transcript_id "ENSMUST00000027431.7"; gene_type "protein_coding"; gene_name "Htr2b"; transcript_type "protein_coding"; transcript_name "Htr2b-201"; exon_number 2; exon_id "ENSMUSE00000351213.4"; level 2; protein_id "ENSMUSP00000027431.7"; transcript_support_level "1"; mgi_id "MGI:109323"; tag "basic"; tag "Ensembl_canonical"; tag "GENCODE_Primary"; tag "appris_principal_1"; tag "CCDS"; ccdsid "CCDS35644.1"; havana_gene "OTTMUSG00000033955.1"; havana_transcript "OTTMUST00000085661.1";
chr1	HAVANA	start_codon	86038602	86038604	0	-	0	gene_id "ENSMUSG00000026228.7"; transcript_id "ENSMUST00000027431.7"; gene_type "protein_coding"; gene_name "Htr2b"; transcript_type "protein_coding"; transcript_name "Htr2b-201"; exon_number 2; exon_id "ENSMUSE00000351213.4"; level 2; protein_id "ENSMUSP00000027431.7"; transcript_support_level "1"; mgi_id "MGI:109323"; tag "basic"; tag "Ensembl_canonical"; tag "GENCODE_Primary"; tag "appris_principal_1"; tag "CCDS"; ccdsid "CCDS35644.1"; havana_gene "OTTMUSG00000033955.1"; havana_transcript "OTTMUST00000085661.1";
chr1	HAVANA	UTR	86038605	86038838	0	-	.	gene_id "ENSMUSG00000026228.7"; transcript_id "ENSMUST00000027431.7"; gene_type "protein_coding"; gene_name "Htr2b"; transcript_type "protein_coding"; transcript_name "Htr2b-201"; exon_number 2; exon_id "ENSMUSE00000351213.4"; level 2; protein_id "ENSMUSP00000027431.7"; transcript_support_level "1"; mgi_id "MGI:109323"; tag "basic"; tag "Ensembl_canonical"; tag "GENCODE_Primary"; tag "appris_principal_1"; tag "CCDS"; ccdsid "CCDS35644.1"; havana_gene "OTTMUSG00000033955.1"; havana_transcript "OTTMUST00000085661.1";
chr1	HAVANA	exon	86039601	86039692	0	-	.	gene_id "ENSMUSG00000026228.7"; transcript_id "ENSMUST00000027431.7"; gene_type "protein_coding"; gene_name "Htr2b"; transcript_type "protein_coding"; transcript_name "Htr2b-201"; exon_number 1; exon_id "ENSMUSE00000389247.5"; level 2; protein_id "ENSMUSP00000027431.7"; transcript_support_level "1"; mgi_id "MGI:109323"; tag "basic"; tag "Ensembl_canonical"; tag "GENCODE_Primary"; tag "appris_principal_1"; tag "CCDS"; ccdsid "CCDS35644.1"; havana_gene "OTTMUSG00000033955.1"; havana_transcript "OTTMUST00000085661.1";
chr1	HAVANA	UTR	86039601	86039692	0	-	.	gene_id "ENSMUSG00000026228.7"; transcript_id "ENSMUST00000027431.7"; gene_type "protein_coding"; gene_name "Htr2b"; transcript_type "protein_coding"; transcript_name "Htr2b-201"; exon_number 1; exon_id "ENSMUSE00000389247.5"; level 2; protein_id "ENSMUSP00000027431.7"; transcript_support_level "1"; mgi_id "MGI:109323"; tag "basic"; tag "Ensembl_canonical"; tag "GENCODE_Primary"; tag "appris_principal_1"; tag "CCDS"; ccdsid "CCDS35644.1"; havana_gene "OTTMUSG00000033955.1"; havana_transcript "OTTMUST00000085661.1";
chr1	HAVANA	exon	86134181	86134344	0	-	.	gene_id "ENSMUSG00000138422.1"; transcript_id "ENSMUST00000347761.1"; gene_type "lncRNA"; gene_name "ENSMUSG00000138422"; transcript_type "lncRNA"; transcript_name "ENSMUST00000347761"; exon_number 2; exon_id "ENSMUSE00001684758.1"; level 2; tag "basic"; tag "Ensembl_canonical"; tag "GENCODE_Primary"; tag "TAGENE";
chr1	ENSEMBL_gcm37	exon	86134181	86134344	0.0349487958169484	-	.	gene_id "ENSMUSG00000138422.1"; transcript_id "ENSMUSG00000138422.1_tx_10"; exon_id "chr1_86134181_86134344_-"; exonnum "3"; txlen "516";
chr1	ENSEMBL_gcm37	exon	86134181	86134344	0.0453238670126714	-	.	gene_id "ENSMUSG00000138422.1"; transcript_id "ENSMUSG00000138422.1_tx_5"; exon_id "chr1_86134181_86134344_-"; exonnum "6"; txlen "879";
chr1	ENSEMBL_gcm37	exon	86134181	86134344	0.0453238670126714	-	.	gene_id "ENSMUSG00000138422.1"; transcript_id "ENSMUSG00000138422.1_tx_6"; exon_id "chr1_86134181_86134344_-"; exonnum "4"; txlen "639";
chr1	ENSEMBL_gcm37	exon	86134181	86134344	0.0453238670126714	-	.	gene_id "ENSMUSG00000138422.1"; transcript_id "ENSMUSG00000138422.1_tx_7"; exon_id "chr1_86134181_86134344_-"; exonnum "5"; txlen "780";
chr1	ENSEMBL_gcm37	exon	86134181	86134344	0.0349487958169484	-	.	gene_id "ENSMUSG00000138422.1"; transcript_id "ENSMUSG00000138422.1_tx_8"; exon_id "chr1_86134181_86134344_-"; exonnum "5"; txlen "756";
chr1	ENSEMBL_gcm37	exon	86134181	86134344	0.0349487958169484	-	.	gene_id "ENSMUSG00000138422.1"; transcript_id "ENSMUSG00000138422.1_tx_9"; exon_id "chr1_86134181_86134344_-"; exonnum "4"; txlen "657";
chr1	HAVANA	gene	86134181	86155176	0	-	.	gene_id "ENSMUSG00000138422.1"; gene_type "lncRNA"; gene_name "ENSMUSG00000138422"; level 2;
chr1	HAVANA	transcript	86134181	86155176	0	-	.	gene_id "ENSMUSG00000138422.1"; transcript_id "ENSMUST00000347761.1"; gene_type "lncRNA"; gene_name "ENSMUSG00000138422"; transcript_type "lncRNA"; transcript_name "ENSMUST00000347761"; level 2; tag "basic"; tag "Ensembl_canonical"; tag "GENCODE_Primary"; tag "TAGENE";
chr1	sragcm37_es	exon	86142815	86143015	0.0716478201877469	-	.	gene_id "ENSMUSG00000138422.1"; transcript_id "ENSMUSG00000138422.1_tx_1"; exon_id "chr1_86142815_86143015_-"; exonnum "6"; txlen "916";
chr1	sragcm37_es	exon	86142815	86143015	0.0716478201877469	-	.	gene_id "ENSMUSG00000138422.1"; transcript_id "ENSMUSG00000138422.1_tx_2"; exon_id "chr1_86142815_86143015_-"; exonnum "4"; txlen "676";
chr1	sragcm37_es	exon	86142815	86143015	0.0716478201877469	-	.	gene_id "ENSMUSG00000138422.1"; transcript_id "ENSMUSG00000138422.1_tx_3"; exon_id "chr1_86142815_86143015_-"; exonnum "5"; txlen "817";
chr1	sragcm37_mid	exon	86147608	86147730	0.0716478201877469	-	.	gene_id "ENSMUSG00000138422.1"; transcript_id "ENSMUSG00000138422.1_tx_1"; exon_id "chr1_86147608_86147730_-"; exonnum "5"; txlen "916";
chr1	sragcm37_mid	exon	86147608	86147730	0.0716478201877469	-	.	gene_id "ENSMUSG00000138422.1"; transcript_id "ENSMUSG00000138422.1_tx_2"; exon_id "chr1_86147608_86147730_-"; exonnum "3"; txlen "676";
chr1	sragcm37_mid	exon	86147608	86147730	0.0716478201877469	-	.	gene_id "ENSMUSG00000138422.1"; transcript_id "ENSMUSG00000138422.1_tx_3"; exon_id "chr1_86147608_86147730_-"; exonnum "4"; txlen "817";
chr1	sragcm37_mid	exon	86147608	86147730	0.0453238670126714	-	.	gene_id "ENSMUSG00000138422.1"; transcript_id "ENSMUSG00000138422.1_tx_5"; exon_id "chr1_86147608_86147730_-"; exonnum "5"; txlen "879";
chr1	sragcm37_mid	exon	86147608	86147730	0.0453238670126714	-	.	gene_id "ENSMUSG00000138422.1"; transcript_id "ENSMUSG00000138422.1_tx_6"; exon_id "chr1_86147608_86147730_-"; exonnum "3"; txlen "639";
chr1	sragcm37_mid	exon	86147608	86147730	0.0453238670126714	-	.	gene_id "ENSMUSG00000138422.1"; transcript_id "ENSMUSG00000138422.1_tx_7"; exon_id "chr1_86147608_86147730_-"; exonnum "4"; txlen "780";
chr1	sragcm37_mid	exon	86149821	86149913	0.0716478201877469	-	.	gene_id "ENSMUSG00000138422.1"; transcript_id "ENSMUSG00000138422.1_tx_1"; exon_id "chr1_86149821_86149913_-"; exonnum "4"; txlen "916";
chr1	sragcm37_mid	exon	86149821	86149913	0.0349487958169484	-	.	gene_id "ENSMUSG00000138422.1"; transcript_id "ENSMUSG00000138422.1_tx_10"; exon_id "chr1_86149821_86149913_-"; exonnum "2"; txlen "516";
chr1	sragcm37_mid	exon	86149821	86149913	0.0716478201877469	-	.	gene_id "ENSMUSG00000138422.1"; transcript_id "ENSMUSG00000138422.1_tx_2"; exon_id "chr1_86149821_86149913_-"; exonnum "2"; txlen "676";
chr1	sragcm37_mid	exon	86149821	86149913	0.0716478201877469	-	.	gene_id "ENSMUSG00000138422.1"; transcript_id "ENSMUSG00000138422.1_tx_3"; exon_id "chr1_86149821_86149913_-"; exonnum "3"; txlen "817";
chr1	sragcm37_mid	exon	86149821	86149913	0.0453238670126714	-	.	gene_id "ENSMUSG00000138422.1"; transcript_id "ENSMUSG00000138422.1_tx_5"; exon_id "chr1_86149821_86149913_-"; exonnum "4"; txlen "879";
chr1	sragcm37_mid	exon	86149821	86149913	0.0453238670126714	-	.	gene_id "ENSMUSG00000138422.1"; transcript_id "ENSMUSG00000138422.1_tx_6"; exon_id "chr1_86149821_86149913_-"; exonnum "2"; txlen "639";
chr1	sragcm37_mid	exon	86149821	86149913	0.0453238670126714	-	.	gene_id "ENSMUSG00000138422.1"; transcript_id "ENSMUSG00000138422.1_tx_7"; exon_id "chr1_86149821_86149913_-"; exonnum "3"; txlen "780";
chr1	sragcm37_mid	exon	86149821	86149913	0.0349487958169484	-	.	gene_id "ENSMUSG00000138422.1"; transcript_id "ENSMUSG00000138422.1_tx_8"; exon_id "chr1_86149821_86149913_-"; exonnum "4"; txlen "756";
chr1	sragcm37_mid	exon	86149821	86149913	0.0349487958169484	-	.	gene_id "ENSMUSG00000138422.1"; transcript_id "ENSMUSG00000138422.1_tx_9"; exon_id "chr1_86149821_86149913_-"; exonnum "3"; txlen "657";
chr1	sragcm37_mid	exon	86151108	86151248	0.0716478201877469	-	.	gene_id "ENSMUSG00000138422.1"; transcript_id "ENSMUSG00000138422.1_tx_1"; exon_id "chr1_86151108_86151248_-"; exonnum "3"; txlen "916";
chr1	sragcm37_mid	exon	86151108	86151248	0.0716478201877469	-	.	gene_id "ENSMUSG00000138422.1"; transcript_id "ENSMUSG00000138422.1_tx_3"; exon_id "chr1_86151108_86151248_-"; exonnum "2"; txlen "817";
chr1	sragcm37_mid	exon	86151108	86151248	0.0453238670126714	-	.	gene_id "ENSMUSG00000138422.1"; transcript_id "ENSMUSG00000138422.1_tx_5"; exon_id "chr1_86151108_86151248_-"; exonnum "3"; txlen "879";
chr1	sragcm37_mid	exon	86151108	86151248	0.0453238670126714	-	.	gene_id "ENSMUSG00000138422.1"; transcript_id "ENSMUSG00000138422.1_tx_7"; exon_id "chr1_86151108_86151248_-"; exonnum "2"; txlen "780";
chr1	sragcm37_mid	exon	86151108	86151248	0.0349487958169484	-	.	gene_id "ENSMUSG00000138422.1"; transcript_id "ENSMUSG00000138422.1_tx_8"; exon_id "chr1_86151108_86151248_-"; exonnum "3"; txlen "756";
chr1	sragcm37_mid	exon	86151108	86151248	0.0349487958169484	-	.	gene_id "ENSMUSG00000138422.1"; transcript_id "ENSMUSG00000138422.1_tx_9"; exon_id "chr1_86151108_86151248_-"; exonnum "2"; txlen "657";
chr1	sragcm37_mid	exon	86151626	86151724	0.0716478201877469	-	.	gene_id "ENSMUSG00000138422.1"; transcript_id "ENSMUSG00000138422.1_tx_1"; exon_id "chr1_86151626_86151724_-"; exonnum "2"; txlen "916";
chr1	sragcm37_mid	exon	86151626	86151724	0.0453238670126714	-	.	gene_id "ENSMUSG00000138422.1"; transcript_id "ENSMUSG00000138422.1_tx_5"; exon_id "chr1_86151626_86151724_-"; exonnum "2"; txlen "879";
chr1	sragcm37_mid	exon	86151626	86151724	0.0349487958169484	-	.	gene_id "ENSMUSG00000138422.1"; transcript_id "ENSMUSG00000138422.1_tx_8"; exon_id "chr1_86151626_86151724_-"; exonnum "2"; txlen "756";
chr1	sragcm37_es	exon	86151922	86152445	0.030518136325502	-	.	gene_id "ENSMUSG00000138422.1"; transcript_id "ENSMUSG00000138422.1_tx_11"; exon_id "chr1_86151922_86152445_-"; exonnum "2"; txlen "783";
chr1	sragcm37_ss	exon	86154003	86154261	0.0716478201877469	-	.	gene_id "ENSMUSG00000138422.1"; transcript_id "ENSMUSG00000138422.1_tx_1"; exon_id "chr1_86154003_86154261_-"; exonnum "1"; txlen "916";
chr1	sragcm37_ss	exon	86154003	86154261	0.0349487958169484	-	.	gene_id "ENSMUSG00000138422.1"; transcript_id "ENSMUSG00000138422.1_tx_10"; exon_id "chr1_86154003_86154261_-"; exonnum "1"; txlen "516";
chr1	sragcm37_ss	exon	86154003	86154261	0.030518136325502	-	.	gene_id "ENSMUSG00000138422.1"; transcript_id "ENSMUSG00000138422.1_tx_11"; exon_id "chr1_86154003_86154261_-"; exonnum "1"; txlen "783";
chr1	sragcm37_ss	exon	86154003	86154261	0.0716478201877469	-	.	gene_id "ENSMUSG00000138422.1"; transcript_id "ENSMUSG00000138422.1_tx_2"; exon_id "chr1_86154003_86154261_-"; exonnum "1"; txlen "676";
chr1	sragcm37_ss	exon	86154003	86154261	0.0716478201877469	-	.	gene_id "ENSMUSG00000138422.1"; transcript_id "ENSMUSG00000138422.1_tx_3"; exon_id "chr1_86154003_86154261_-"; exonnum "1"; txlen "817";
chr1	sragcm37_ss	exon	86154003	86154261	0.0453238670126714	-	.	gene_id "ENSMUSG00000138422.1"; transcript_id "ENSMUSG00000138422.1_tx_5"; exon_id "chr1_86154003_86154261_-"; exonnum "1"; txlen "879";
chr1	sragcm37_ss	exon	86154003	86154261	0.0453238670126714	-	.	gene_id "ENSMUSG00000138422.1"; transcript_id "ENSMUSG00000138422.1_tx_6"; exon_id "chr1_86154003_86154261_-"; exonnum "1"; txlen "639";
chr1	sragcm37_ss	exon	86154003	86154261	0.0453238670126714	-	.	gene_id "ENSMUSG00000138422.1"; transcript_id "ENSMUSG00000138422.1_tx_7"; exon_id "chr1_86154003_86154261_-"; exonnum "1"; txlen "780";
chr1	sragcm37_ss	exon	86154003	86154261	0.0349487958169484	-	.	gene_id "ENSMUSG00000138422.1"; transcript_id "ENSMUSG00000138422.1_tx_8"; exon_id "chr1_86154003_86154261_-"; exonnum "1"; txlen "756";
chr1	sragcm37_ss	exon	86154003	86154261	0.0349487958169484	-	.	gene_id "ENSMUSG00000138422.1"; transcript_id "ENSMUSG00000138422.1_tx_9"; exon_id "chr1_86154003_86154261_-"; exonnum "1"; txlen "657";
chr1	HAVANA	exon	86154674	86155176	0	-	.	gene_id "ENSMUSG00000138422.1"; transcript_id "ENSMUST00000347761.1"; gene_type "lncRNA"; gene_name "ENSMUSG00000138422"; transcript_type "lncRNA"; transcript_name "ENSMUST00000347761"; exon_number 1; exon_id "ENSMUSE00001684759.1"; level 2; tag "basic"; tag "Ensembl_canonical"; tag "GENCODE_Primary"; tag "TAGENE";
chr1	sragcm37_es	exon	86163061	86163325	0.0347008155694636	-	.	gene_id "ENSMUSG00000087538.3"; transcript_id "ENSMUSG00000087538.3_tx_42"; exon_id "chr1_86163061_86163325_-"; exonnum "5"; txlen "961";
chr1	sragcm37_es	exon	86163061	86163325	0.031985200799472	-	.	gene_id "ENSMUSG00000087538.3"; transcript_id "ENSMUSG00000087538.3_tx_44"; exon_id "chr1_86163061_86163325_-"; exonnum "6"; txlen "892";
chr1	sragcm37_es	exon	86163061	86163325	0.0200794170460916	-	.	gene_id "ENSMUSG00000087538.3"; transcript_id "ENSMUSG00000087538.3_tx_59"; exon_id "chr1_86163061_86163325_-"; exonnum "8"; txlen "1066";
chr1	sragcm37_es	exon	86163061	86163325	0.0200794170460916	-	.	gene_id "ENSMUSG00000087538.3"; transcript_id "ENSMUSG00000087538.3_tx_60"; exon_id "chr1_86163061_86163325_-"; exonnum "7"; txlen "951";
chr1	sragcm37_es	exon	86163061	86163325	0.0200794170460916	-	.	gene_id "ENSMUSG00000087538.3"; transcript_id "ENSMUSG00000087538.3_tx_61"; exon_id "chr1_86163061_86163325_-"; exonnum "7"; txlen "1007";
chr1	sragcm37_es	exon	86163061	86163325	0.0177751775545603	-	.	gene_id "ENSMUSG00000087538.3"; transcript_id "ENSMUSG00000087538.3_tx_62"; exon_id "chr1_86163061_86163325_-"; exonnum "6"; txlen "1076";
chr1	sragcm37_es	exon	86163061	86163325	0.0130243133112864	-	.	gene_id "ENSMUSG00000087538.3"; transcript_id "ENSMUSG00000087538.3_tx_64"; exon_id "chr1_86163061_86163325_-"; exonnum "6"; txlen "881";
chr1	sragcm37_mid	exon	86167136	86167284	0.0347008155694636	-	.	gene_id "ENSMUSG00000087538.3"; transcript_id "ENSMUSG00000087538.3_tx_42"; exon_id "chr1_86167136_86167284_-"; exonnum "4"; txlen "961";
chr1	sragcm37_mid	exon	86167136	86167284	0.031985200799472	-	.	gene_id "ENSMUSG00000087538.3"; transcript_id "ENSMUSG00000087538.3_tx_44"; exon_id "chr1_86167136_86167284_-"; exonnum "5"; txlen "892";
chr1	sragcm37_mid	exon	86167136	86167284	0.0200794170460916	-	.	gene_id "ENSMUSG00000087538.3"; transcript_id "ENSMUSG00000087538.3_tx_59"; exon_id "chr1_86167136_86167284_-"; exonnum "7"; txlen "1066";
chr1	sragcm37_mid	exon	86167136	86167284	0.0200794170460916	-	.	gene_id "ENSMUSG00000087538.3"; transcript_id "ENSMUSG00000087538.3_tx_60"; exon_id "chr1_86167136_86167284_-"; exonnum "6"; txlen "951";
chr1	sragcm37_mid	exon	86167136	86167284	0.0200794170460916	-	.	gene_id "ENSMUSG00000087538.3"; transcript_id "ENSMUSG00000087538.3_tx_61"; exon_id "chr1_86167136_86167284_-"; exonnum "6"; txlen "1007";
chr1	sragcm37_mid	exon	86167136	86167284	0.0177751775545603	-	.	gene_id "ENSMUSG00000087538.3"; transcript_id "ENSMUSG00000087538.3_tx_62"; exon_id "chr1_86167136_86167284_-"; exonnum "5"; txlen "1076";
chr1	sragcm37_mid	exon	86167136	86167284	0.0130243133112864	-	.	gene_id "ENSMUSG00000087538.3"; transcript_id "ENSMUSG00000087538.3_tx_64"; exon_id "chr1_86167136_86167284_-"; exonnum "5"; txlen "881";
chr1	HAVANA	exon	86173936	86174374	0	-	.	gene_id "ENSMUSG00000087538.3"; transcript_id "ENSMUST00000347564.1"; gene_type "lncRNA"; gene_name "Gm16341"; transcript_type "lncRNA"; transcript_name "Gm16341-204"; exon_number 5; exon_id "ENSMUSE00001684359.1"; level 2; mgi_id "MGI:3840137"; tag "basic"; tag "TAGENE"; havana_gene "OTTMUSG00000033935.1";
chr1	HAVANA	exon	86173936	86174374	0	-	.	gene_id "ENSMUSG00000087538.3"; transcript_id "ENSMUST00000347563.1"; gene_type "lncRNA"; gene_name "Gm16341"; transcript_type "lncRNA"; transcript_name "Gm16341-203"; exon_number 4; exon_id "ENSMUSE00001684359.1"; level 2; mgi_id "MGI:3840137"; tag "TAGENE"; havana_gene "OTTMUSG00000033935.1";
chr1	ENSEMBL_gcm37	exon	86173936	86174374	0.133471505773029	-	.	gene_id "ENSMUSG00000087538.3"; transcript_id "ENSMUSG00000087538.3_tx_16"; exon_id "chr1_86173936_86174374_-"; exonnum "6"; txlen "976";
chr1	ENSEMBL_gcm37	exon	86173936	86174374	0.0852796754521953	-	.	gene_id "ENSMUSG00000087538.3"; transcript_id "ENSMUSG00000087538.3_tx_24"; exon_id "chr1_86173936_86174374_-"; exonnum "5"; txlen "911";
chr1	ENSEMBL_gcm37	exon	86173936	86174374	0.0685688538007602	-	.	gene_id "ENSMUSG00000087538.3"; transcript_id "ENSMUSG00000087538.3_tx_30"; exon_id "chr1_86173936_86174374_-"; exonnum "2"; txlen "576";
chr1	ENSEMBL_gcm37	exon	86173936	86174374	0.0660699922674393	-	.	gene_id "ENSMUSG00000087538.3"; transcript_id "ENSMUSG00000087538.3_tx_31"; exon_id "chr1_86173936_86174374_-"; exonnum "4"; txlen "652";
chr1	ENSEMBL_gcm37	exon	86173936	86174374	0.0466243800002866	-	.	gene_id "ENSMUSG00000087538.3"; transcript_id "ENSMUSG00000087538.3_tx_34"; exon_id "chr1_86173936_86174374_-"; exonnum "5"; txlen "1101";
chr1	ENSEMBL_gcm37	exon	86173936	86174374	0.0387642285854643	-	.	gene_id "ENSMUSG00000087538.3"; transcript_id "ENSMUSG00000087538.3_tx_36"; exon_id "chr1_86173936_86174374_-"; exonnum "4"; txlen "627";
chr1	ENSEMBL_gcm37	exon	86173936	86174374	0.0378336622510587	-	.	gene_id "ENSMUSG00000087538.3"; transcript_id "ENSMUSG00000087538.3_tx_39"; exon_id "chr1_86173936_86174374_-"; exonnum "3"; txlen "582";
chr1	ENSEMBL_gcm37	exon	86173936	86174374	0.307845741564259	-	.	gene_id "ENSMUSG00000087538.3"; transcript_id "ENSMUSG00000087538.3_tx_4"; exon_id "chr1_86173936_86174374_-"; exonnum "4"; txlen "986";
chr1	ENSEMBL_gcm37	exon	86173936	86174374	0.0368681042034928	-	.	gene_id "ENSMUSG00000087538.3"; transcript_id "ENSMUSG00000087538.3_tx_41"; exon_id "chr1_86173936_86174374_-"; exonnum "6"; txlen "1032";
chr1	ENSEMBL_gcm37	exon	86173936	86174374	0.0323361445505718	-	.	gene_id "ENSMUSG00000087538.3"; transcript_id "ENSMUSG00000087538.3_tx_43"; exon_id "chr1_86173936_86174374_-"; exonnum "7"; txlen "1091";
chr1	ENSEMBL_gcm37	exon	86173936	86174374	0.0307694016936142	-	.	gene_id "ENSMUSG00000087538.3"; transcript_id "ENSMUSG00000087538.3_tx_45"; exon_id "chr1_86173936_86174374_-"; exonnum "4"; txlen "795";
chr1	ENSEMBL_gcm37	exon	86173936	86174374	0.0304576081742934	-	.	gene_id "ENSMUSG00000087538.3"; transcript_id "ENSMUSG00000087538.3_tx_46"; exon_id "chr1_86173936_86174374_-"; exonnum "5"; txlen "681";
chr1	ENSEMBL_gcm37	exon	86173936	86174374	0.0304576081742934	-	.	gene_id "ENSMUSG00000087538.3"; transcript_id "ENSMUSG00000087538.3_tx_47"; exon_id "chr1_86173936_86174374_-"; exonnum "5"; txlen "656";
chr1	ENSEMBL_gcm37	exon	86173936	86174374	0.0261757535965461	-	.	gene_id "ENSMUSG00000087538.3"; transcript_id "ENSMUSG00000087538.3_tx_51"; exon_id "chr1_86173936_86174374_-"; exonnum "5"; txlen "906";
chr1	ENSEMBL_gcm37	exon	86173936	86174374	0.0249198612335128	-	.	gene_id "ENSMUSG00000087538.3"; transcript_id "ENSMUSG00000087538.3_tx_52"; exon_id "chr1_86173936_86174374_-"; exonnum "6"; txlen "902";
chr1	ENSEMBL_gcm37	exon	86173936	86174374	0.0249198612335128	-	.	gene_id "ENSMUSG00000087538.3"; transcript_id "ENSMUSG00000087538.3_tx_53"; exon_id "chr1_86173936_86174374_-"; exonnum "5"; txlen "824";
chr1	ENSEMBL_gcm37	exon	86173936	86174374	0.0200864267233154	-	.	gene_id "ENSMUSG00000087538.3"; transcript_id "ENSMUSG00000087538.3_tx_58"; exon_id "chr1_86173936_86174374_-"; exonnum "3"; txlen "916";
chr1	ENSEMBL_gcm37	exon	86173936	86174374	0.264485020809891	-	.	gene_id "ENSMUSG00000087538.3"; transcript_id "ENSMUSG00000087538.3_tx_6"; exon_id "chr1_86173936_86174374_-"; exonnum "3"; txlen "646";
chr1	HAVANA	transcript	86173936	86229115	0	-	.	gene_id "ENSMUSG00000087538.3"; transcript_id "ENSMUST00000347564.1"; gene_type "lncRNA"; gene_name "Gm16341"; transcript_type "lncRNA"; transcript_name "Gm16341-204"; level 2; mgi_id "MGI:3840137"; tag "basic"; tag "TAGENE"; havana_gene "OTTMUSG00000033935.1";
chr1	HAVANA	transcript	86173936	86229116	0	-	.	gene_id "ENSMUSG00000087538.3"; transcript_id "ENSMUST00000347563.1"; gene_type "lncRNA"; gene_name "Gm16341"; transcript_type "lncRNA"; transcript_name "Gm16341-203"; level 2; mgi_id "MGI:3840137"; tag "TAGENE"; havana_gene "OTTMUSG00000033935.1";
chr1	HAVANA	gene	86173936	86229124	0	-	.	gene_id "ENSMUSG00000087538.3"; gene_type "lncRNA"; gene_name "Gm16341"; level 2; mgi_id "MGI:3840137"; havana_gene "OTTMUSG00000033935.1";
chr1	HAVANA	exon	86173941	86175222	0	-	.	gene_id "ENSMUSG00000087538.3"; transcript_id "ENSMUST00000347562.1"; gene_type "lncRNA"; gene_name "Gm16341"; transcript_type "lncRNA"; transcript_name "Gm16341-202"; exon_number 5; exon_id "ENSMUSE00001684355.1"; level 2; mgi_id "MGI:3840137"; tag "basic"; tag "Ensembl_canonical"; tag "GENCODE_Primary"; tag "TAGENE"; havana_gene "OTTMUSG00000033935.1";
chr1	ENSEMBL_gcm37	exon	86173941	86175222	0.182279009646817	-	.	gene_id "ENSMUSG00000087538.3"; transcript_id "ENSMUSG00000087538.3_tx_10"; exon_id "chr1_86173941_86175222_-"; exonnum "6"; txlen "1819";
chr1	ENSEMBL_gcm37	exon	86173941	86175222	0.114906471500657	-	.	gene_id "ENSMUSG00000087538.3"; transcript_id "ENSMUSG00000087538.3_tx_17"; exon_id "chr1_86173941_86175222_-"; exonnum "6"; txlen "1875";
chr1	ENSEMBL_gcm37	exon	86173941	86175222	0.489458097574711	-	.	gene_id "ENSMUSG00000087538.3"; transcript_id "ENSMUSG00000087538.3_tx_2"; exon_id "chr1_86173941_86175222_-"; exonnum "4"; txlen "1829";
chr1	ENSEMBL_gcm37	exon	86173941	86175222	0.0913463402976866	-	.	gene_id "ENSMUSG00000087538.3"; transcript_id "ENSMUSG00000087538.3_tx_23"; exon_id "chr1_86173941_86175222_-"; exonnum "7"; txlen "1934";
chr1	ENSEMBL_gcm37	exon	86173941	86175222	0.0829852708821897	-	.	gene_id "ENSMUSG00000087538.3"; transcript_id "ENSMUSG00000087538.3_tx_25"; exon_id "chr1_86173941_86175222_-"; exonnum "5"; txlen "1944";
chr1	ENSEMBL_gcm37	exon	86173941	86175222	0.0750769835788687	-	.	gene_id "ENSMUSG00000087538.3"; transcript_id "ENSMUSG00000087538.3_tx_28"; exon_id "chr1_86173941_86175222_-"; exonnum "5"; txlen "1754";
chr1	ENSEMBL_gcm37	exon	86173941	86175222	0.302067090504258	-	.	gene_id "ENSMUSG00000087538.3"; transcript_id "ENSMUSG00000087538.3_tx_5"; exon_id "chr1_86173941_86175222_-"; exonnum "3"; txlen "1489";
chr1	ENSEMBL_gcm37	exon	86173941	86175222	0.0134613963300235	-	.	gene_id "ENSMUSG00000087538.3"; transcript_id "ENSMUSG00000087538.3_tx_63"; exon_id "chr1_86173941_86175222_-"; exonnum "4"; txlen "1495";
chr1	HAVANA	transcript	86173941	86229121	0	-	.	gene_id "ENSMUSG00000087538.3"; transcript_id "ENSMUST00000347562.1"; gene_type "lncRNA"; gene_name "Gm16341"; transcript_type "lncRNA"; transcript_name "Gm16341-202"; level 2; mgi_id "MGI:3840137"; tag "basic"; tag "Ensembl_canonical"; tag "GENCODE_Primary"; tag "TAGENE"; havana_gene "OTTMUSG00000033935.1";
chr1	sragcm37_mid	exon	86177937	86177965	0.0304576081742934	-	.	gene_id "ENSMUSG00000087538.3"; transcript_id "ENSMUSG00000087538.3_tx_46"; exon_id "chr1_86177937_86177965_-"; exonnum "4"; txlen "681";
chr1	sragcm37_mid	exon	86177937	86177965	0.0304576081742934	-	.	gene_id "ENSMUSG00000087538.3"; transcript_id "ENSMUSG00000087538.3_tx_47"; exon_id "chr1_86177937_86177965_-"; exonnum "4"; txlen "656";
chr1	sragcm37_mid	exon	86177937	86177965	0.0249198612335128	-	.	gene_id "ENSMUSG00000087538.3"; transcript_id "ENSMUSG00000087538.3_tx_52"; exon_id "chr1_86177937_86177965_-"; exonnum "5"; txlen "902";
chr1	sragcm37_mid	exon	86177937	86177965	0.0249198612335128	-	.	gene_id "ENSMUSG00000087538.3"; transcript_id "ENSMUSG00000087538.3_tx_53"; exon_id "chr1_86177937_86177965_-"; exonnum "4"; txlen "824";
chr1	HAVANA	exon	86180652	86180721	0	-	.	gene_id "ENSMUSG00000087538.3"; transcript_id "ENSMUST00000347564.1"; gene_type "lncRNA"; gene_name "Gm16341"; transcript_type "lncRNA"; transcript_name "Gm16341-204"; exon_number 4; exon_id "ENSMUSE00001684358.1"; level 2; mgi_id "MGI:3840137"; tag "basic"; tag "TAGENE"; havana_gene "OTTMUSG00000033935.1";
chr1	HAVANA	exon	86180652	86180721	0	-	.	gene_id "ENSMUSG00000087538.3"; transcript_id "ENSMUST00000347563.1"; gene_type "lncRNA"; gene_name "Gm16341"; transcript_type "lncRNA"; transcript_name "Gm16341-203"; exon_number 3; exon_id "ENSMUSE00001684358.1"; level 2; mgi_id "MGI:3840137"; tag "TAGENE"; havana_gene "OTTMUSG00000033935.1";
chr1	HAVANA	exon	86180652	86180721	0	-	.	gene_id "ENSMUSG00000087538.3"; transcript_id "ENSMUST00000347562.1"; gene_type "lncRNA"; gene_name "Gm16341"; transcript_type "lncRNA"; transcript_name "Gm16341-202"; exon_number 4; exon_id "ENSMUSE00001684358.1"; level 2; mgi_id "MGI:3840137"; tag "basic"; tag "Ensembl_canonical"; tag "GENCODE_Primary"; tag "TAGENE"; havana_gene "OTTMUSG00000033935.1";
chr1	ENSEMBL_gcm37	exon	86180652	86180721	0.182279009646817	-	.	gene_id "ENSMUSG00000087538.3"; transcript_id "ENSMUSG00000087538.3_tx_10"; exon_id "chr1_86180652_86180721_-"; exonnum "5"; txlen "1819";
chr1	ENSEMBL_gcm37	exon	86180652	86180721	0.133471505773029	-	.	gene_id "ENSMUSG00000087538.3"; transcript_id "ENSMUSG00000087538.3_tx_16"; exon_id "chr1_86180652_86180721_-"; exonnum "5"; txlen "976";
chr1	ENSEMBL_gcm37	exon	86180652	86180721	0.114906471500657	-	.	gene_id "ENSMUSG00000087538.3"; transcript_id "ENSMUSG00000087538.3_tx_17"; exon_id "chr1_86180652_86180721_-"; exonnum "5"; txlen "1875";
chr1	ENSEMBL_gcm37	exon	86180652	86180721	0.489458097574711	-	.	gene_id "ENSMUSG00000087538.3"; transcript_id "ENSMUSG00000087538.3_tx_2"; exon_id "chr1_86180652_86180721_-"; exonnum "3"; txlen "1829";
chr1	ENSEMBL_gcm37	exon	86180652	86180721	0.0913463402976866	-	.	gene_id "ENSMUSG00000087538.3"; transcript_id "ENSMUSG00000087538.3_tx_23"; exon_id "chr1_86180652_86180721_-"; exonnum "6"; txlen "1934";
chr1	ENSEMBL_gcm37	exon	86180652	86180721	0.0852796754521953	-	.	gene_id "ENSMUSG00000087538.3"; transcript_id "ENSMUSG00000087538.3_tx_24"; exon_id "chr1_86180652_86180721_-"; exonnum "4"; txlen "911";
chr1	ENSEMBL_gcm37	exon	86180652	86180721	0.0829852708821897	-	.	gene_id "ENSMUSG00000087538.3"; transcript_id "ENSMUSG00000087538.3_tx_25"; exon_id "chr1_86180652_86180721_-"; exonnum "4"; txlen "1944";
chr1	ENSEMBL_gcm37	exon	86180652	86180721	0.0750769835788687	-	.	gene_id "ENSMUSG00000087538.3"; transcript_id "ENSMUSG00000087538.3_tx_28"; exon_id "chr1_86180652_86180721_-"; exonnum "4"; txlen "1754";
chr1	ENSEMBL_gcm37	exon	86180652	86180721	0.0660699922674393	-	.	gene_id "ENSMUSG00000087538.3"; transcript_id "ENSMUSG00000087538.3_tx_31"; exon_id "chr1_86180652_86180721_-"; exonnum "3"; txlen "652";
chr1	ENSEMBL_gcm37	exon	86180652	86180721	0.0466243800002866	-	.	gene_id "ENSMUSG00000087538.3"; transcript_id "ENSMUSG00000087538.3_tx_34"; exon_id "chr1_86180652_86180721_-"; exonnum "4"; txlen "1101";
chr1	ENSEMBL_gcm37	exon	86180652	86180721	0.0387642285854643	-	.	gene_id "ENSMUSG00000087538.3"; transcript_id "ENSMUSG00000087538.3_tx_36"; exon_id "chr1_86180652_86180721_-"; exonnum "3"; txlen "627";
chr1	ENSEMBL_gcm37	exon	86180652	86180721	0.307845741564259	-	.	gene_id "ENSMUSG00000087538.3"; transcript_id "ENSMUSG00000087538.3_tx_4"; exon_id "chr1_86180652_86180721_-"; exonnum "3"; txlen "986";
chr1	ENSEMBL_gcm37	exon	86180652	86180721	0.0368681042034928	-	.	gene_id "ENSMUSG00000087538.3"; transcript_id "ENSMUSG00000087538.3_tx_41"; exon_id "chr1_86180652_86180721_-"; exonnum "5"; txlen "1032";
chr1	ENSEMBL_gcm37	exon	86180652	86180721	0.0347008155694636	-	.	gene_id "ENSMUSG00000087538.3"; transcript_id "ENSMUSG00000087538.3_tx_42"; exon_id "chr1_86180652_86180721_-"; exonnum "3"; txlen "961";
chr1	ENSEMBL_gcm37	exon	86180652	86180721	0.0323361445505718	-	.	gene_id "ENSMUSG00000087538.3"; transcript_id "ENSMUSG00000087538.3_tx_43"; exon_id "chr1_86180652_86180721_-"; exonnum "6"; txlen "1091";
chr1	ENSEMBL_gcm37	exon	86180652	86180721	0.031985200799472	-	.	gene_id "ENSMUSG00000087538.3"; transcript_id "ENSMUSG00000087538.3_tx_44"; exon_id "chr1_86180652_86180721_-"; exonnum "4"; txlen "892";
chr1	ENSEMBL_gcm37	exon	86180652	86180721	0.0307694016936142	-	.	gene_id "ENSMUSG00000087538.3"; transcript_id "ENSMUSG00000087538.3_tx_45"; exon_id "chr1_86180652_86180721_-"; exonnum "3"; txlen "795";
chr1	ENSEMBL_gcm37	exon	86180652	86180721	0.0304576081742934	-	.	gene_id "ENSMUSG00000087538.3"; transcript_id "ENSMUSG00000087538.3_tx_46"; exon_id "chr1_86180652_86180721_-"; exonnum "3"; txlen "681";
chr1	ENSEMBL_gcm37	exon	86180652	86180721	0.0304576081742934	-	.	gene_id "ENSMUSG00000087538.3"; transcript_id "ENSMUSG00000087538.3_tx_47"; exon_id "chr1_86180652_86180721_-"; exonnum "3"; txlen "656";
chr1	ENSEMBL_gcm37	exon	86180652	86180721	0.302067090504258	-	.	gene_id "ENSMUSG00000087538.3"; transcript_id "ENSMUSG00000087538.3_tx_5"; exon_id "chr1_86180652_86180721_-"; exonnum "2"; txlen "1489";
chr1	ENSEMBL_gcm37	exon	86180652	86180721	0.0249198612335128	-	.	gene_id "ENSMUSG00000087538.3"; transcript_id "ENSMUSG00000087538.3_tx_52"; exon_id "chr1_86180652_86180721_-"; exonnum "4"; txlen "902";
chr1	ENSEMBL_gcm37	exon	86180652	86180721	0.0249198612335128	-	.	gene_id "ENSMUSG00000087538.3"; transcript_id "ENSMUSG00000087538.3_tx_53"; exon_id "chr1_86180652_86180721_-"; exonnum "3"; txlen "824";
chr1	ENSEMBL_gcm37	exon	86180652	86180721	0.0200794170460916	-	.	gene_id "ENSMUSG00000087538.3"; transcript_id "ENSMUSG00000087538.3_tx_59"; exon_id "chr1_86180652_86180721_-"; exonnum "6"; txlen "1066";
chr1	ENSEMBL_gcm37	exon	86180652	86180721	0.264485020809891	-	.	gene_id "ENSMUSG00000087538.3"; transcript_id "ENSMUSG00000087538.3_tx_6"; exon_id "chr1_86180652_86180721_-"; exonnum "2"; txlen "646";
chr1	ENSEMBL_gcm37	exon	86180652	86180721	0.0200794170460916	-	.	gene_id "ENSMUSG00000087538.3"; transcript_id "ENSMUSG00000087538.3_tx_60"; exon_id "chr1_86180652_86180721_-"; exonnum "5"; txlen "951";
chr1	ENSEMBL_gcm37	exon	86180652	86180721	0.0200794170460916	-	.	gene_id "ENSMUSG00000087538.3"; transcript_id "ENSMUSG00000087538.3_tx_61"; exon_id "chr1_86180652_86180721_-"; exonnum "5"; txlen "1007";
chr1	ENSEMBL_gcm37	exon	86180652	86180721	0.0177751775545603	-	.	gene_id "ENSMUSG00000087538.3"; transcript_id "ENSMUSG00000087538.3_tx_62"; exon_id "chr1_86180652_86180721_-"; exonnum "4"; txlen "1076";
chr1	ENSEMBL_gcm37	exon	86180652	86180721	0.0134613963300235	-	.	gene_id "ENSMUSG00000087538.3"; transcript_id "ENSMUSG00000087538.3_tx_63"; exon_id "chr1_86180652_86180721_-"; exonnum "3"; txlen "1495";
chr1	sragcm37_ss	exon	86184216	86184352	0.0685688538007602	-	.	gene_id "ENSMUSG00000087538.3"; transcript_id "ENSMUSG00000087538.3_tx_30"; exon_id "chr1_86184216_86184352_-"; exonnum "1"; txlen "576";
chr1	sragcm37_ss	exon	86184216	86184352	0.302067090504258	-	.	gene_id "ENSMUSG00000087538.3"; transcript_id "ENSMUSG00000087538.3_tx_5"; exon_id "chr1_86184216_86184352_-"; exonnum "1"; txlen "1489";
chr1	sragcm37_ss	exon	86184216	86184352	0.264485020809891	-	.	gene_id "ENSMUSG00000087538.3"; transcript_id "ENSMUSG00000087538.3_tx_6"; exon_id "chr1_86184216_86184352_-"; exonnum "1"; txlen "646";
chr1	HAVANA	exon	86195158	86195408	0	-	.	gene_id "ENSMUSG00000087538.3"; transcript_id "ENSMUST00000347565.1"; gene_type "lncRNA"; gene_name "Gm16341"; transcript_type "lncRNA"; transcript_name "Gm16341-205"; exon_number 3; exon_id "ENSMUSE00001684365.1"; level 2; mgi_id "MGI:3840137"; tag "TAGENE"; havana_gene "OTTMUSG00000033935.1";
chr1	HAVANA	transcript	86195158	86229118	0	-	.	gene_id "ENSMUSG00000087538.3"; transcript_id "ENSMUST00000347565.1"; gene_type "lncRNA"; gene_name "Gm16341"; transcript_type "lncRNA"; transcript_name "Gm16341-205"; level 2; mgi_id "MGI:3840137"; tag "TAGENE"; havana_gene "OTTMUSG00000033935.1";
chr1	sragcm37_mid	exon	86195356	86195408	0.0967966966009544	-	.	gene_id "ENSMUSG00000087538.3"; transcript_id "ENSMUSG00000087538.3_tx_20"; exon_id "chr1_86195356_86195408_-"; exonnum "5"; txlen "576";
chr1	sragcm37_mid	exon	86195356	86195408	0.0829852708821897	-	.	gene_id "ENSMUSG00000087538.3"; transcript_id "ENSMUSG00000087538.3_tx_26"; exon_id "chr1_86195356_86195408_-"; exonnum "4"; txlen "645";
chr1	sragcm37_mid	exon	86195356	86195408	0.0793186838031416	-	.	gene_id "ENSMUSG00000087538.3"; transcript_id "ENSMUSG00000087538.3_tx_27"; exon_id "chr1_86195356_86195408_-"; exonnum "6"; txlen "635";
chr1	sragcm37_mid	exon	86195356	86195408	0.0387642285854643	-	.	gene_id "ENSMUSG00000087538.3"; transcript_id "ENSMUSG00000087538.3_tx_36"; exon_id "chr1_86195356_86195408_-"; exonnum "2"; txlen "627";
chr1	sragcm37_mid	exon	86195356	86195408	0.0304576081742934	-	.	gene_id "ENSMUSG00000087538.3"; transcript_id "ENSMUSG00000087538.3_tx_47"; exon_id "chr1_86195356_86195408_-"; exonnum "2"; txlen "656";
chr1	sragcm37_mid	exon	86195356	86195408	0.256018503127556	-	.	gene_id "ENSMUSG00000087538.3"; transcript_id "ENSMUSG00000087538.3_tx_8"; exon_id "chr1_86195356_86195408_-"; exonnum "3"; txlen "530";
chr1	HAVANA	exon	86203231	86203260	0	-	.	gene_id "ENSMUSG00000087538.3"; transcript_id "ENSMUST00000126385.2"; gene_type "lncRNA"; gene_name "Gm16341"; transcript_type "lncRNA"; transcript_name "Gm16341-201"; exon_number 4; exon_id "ENSMUSE00000806663.2"; level 2; transcript_support_level "1"; mgi_id "MGI:3840137"; havana_gene "OTTMUSG00000033935.1"; havana_transcript "OTTMUST00000085604.1";
chr1	ENSEMBL_gcm37	exon	86203231	86203260	0.0943736683875391	-	.	gene_id "ENSMUSG00000087538.3"; transcript_id "ENSMUSG00000087538.3_tx_21"; exon_id "chr1_86203231_86203260_-"; exonnum "5"; txlen "509";
chr1	ENSEMBL_gcm37	exon	86203231	86203260	0.0269639052535826	-	.	gene_id "ENSMUSG00000087538.3"; transcript_id "ENSMUSG00000087538.3_tx_50"; exon_id "chr1_86203231_86203260_-"; exonnum "4"; txlen "622";
chr1	ENSEMBL_gcm37	exon	86203231	86203260	0.0219411756285868	-	.	gene_id "ENSMUSG00000087538.3"; transcript_id "ENSMUSG00000087538.3_tx_55"; exon_id "chr1_86203231_86203260_-"; exonnum "5"; txlen "516";
chr1	ENSEMBL_gcm37	exon	86203231	86203260	0.0219411756285868	-	.	gene_id "ENSMUSG00000087538.3"; transcript_id "ENSMUSG00000087538.3_tx_57"; exon_id "chr1_86203231_86203260_-"; exonnum "3"; txlen "526";
chr1	ENSEMBL_gcm37	exon	86203231	86203260	0.262933570168796	-	.	gene_id "ENSMUSG00000087538.3"; transcript_id "ENSMUSG00000087538.3_tx_7"; exon_id "chr1_86203231_86203260_-"; exonnum "3"; txlen "507";
chr1	HAVANA	transcript	86203231	86229097	0	-	.	gene_id "ENSMUSG00000087538.3"; transcript_id "ENSMUST00000126385.2"; gene_type "lncRNA"; gene_name "Gm16341"; transcript_type "lncRNA"; transcript_name "Gm16341-201"; level 2; transcript_support_level "1"; mgi_id "MGI:3840137"; havana_gene "OTTMUSG00000033935.1"; havana_transcript "OTTMUST00000085604.1";
chr1	HAVANA	exon	86205513	86205612	0	-	.	gene_id "ENSMUSG00000087538.3"; transcript_id "ENSMUST00000347567.1"; gene_type "lncRNA"; gene_name "Gm16341"; transcript_type "lncRNA"; transcript_name "Gm16341-207"; exon_number 3; exon_id "ENSMUSE00001684357.1"; level 2; mgi_id "MGI:3840137"; tag "TAGENE"; havana_gene "OTTMUSG00000033935.1";
chr1	HAVANA	exon	86205513	86205612	0	-	.	gene_id "ENSMUSG00000087538.3"; transcript_id "ENSMUST00000347568.1"; gene_type "lncRNA"; gene_name "Gm16341"; transcript_type "lncRNA"; transcript_name "Gm16341-208"; exon_number 4; exon_id "ENSMUSE00001684357.1"; level 2; mgi_id "MGI:3840137"; tag "basic"; tag "TAGENE"; havana_gene "OTTMUSG00000033935.1";
chr1	HAVANA	exon	86205513	86205612	0	-	.	gene_id "ENSMUSG00000087538.3"; transcript_id "ENSMUST00000347566.1"; gene_type "lncRNA"; gene_name "Gm16341"; transcript_type "lncRNA"; transcript_name "Gm16341-206"; exon_number 4; exon_id "ENSMUSE00001684357.1"; level 2; mgi_id "MGI:3840137"; tag "TAGENE"; havana_gene "OTTMUSG00000033935.1";
chr1	HAVANA	transcript	86205513	86229121	0	-	.	gene_id "ENSMUSG00000087538.3"; transcript_id "ENSMUST00000347567.1"; gene_type "lncRNA"; gene_name "Gm16341"; transcript_type "lncRNA"; transcript_name "Gm16341-207"; level 2; mgi_id "MGI:3840137"; tag "TAGENE"; havana_gene "OTTMUSG00000033935.1";
chr1	HAVANA	transcript	86205513	86229121	0	-	.	gene_id "ENSMUSG00000087538.3"; transcript_id "ENSMUST00000347568.1"; gene_type "lncRNA"; gene_name "Gm16341"; transcript_type "lncRNA"; transcript_name "Gm16341-208"; level 2; mgi_id "MGI:3840137"; tag "basic"; tag "TAGENE"; havana_gene "OTTMUSG00000033935.1";
chr1	HAVANA	transcript	86205513	86229124	0	-	.	gene_id "ENSMUSG00000087538.3"; transcript_id "ENSMUST00000347566.1"; gene_type "lncRNA"; gene_name "Gm16341"; transcript_type "lncRNA"; transcript_name "Gm16341-206"; level 2; mgi_id "MGI:3840137"; tag "TAGENE"; havana_gene "OTTMUSG00000033935.1";
chr1	HAVANA	exon	86205518	86205612	0	-	.	gene_id "ENSMUSG00000087538.3"; transcript_id "ENSMUST00000347569.1"; gene_type "lncRNA"; gene_name "Gm16341"; transcript_type "lncRNA"; transcript_name "Gm16341-209"; exon_number 4; exon_id "ENSMUSE00001684361.1"; level 2; mgi_id "MGI:3840137"; tag "basic"; tag "TAGENE"; havana_gene "OTTMUSG00000033935.1";
chr1	ENSEMBL_gcm37	exon	86205518	86205612	0.890130683932298	-	.	gene_id "ENSMUSG00000087538.3"; transcript_id "ENSMUSG00000087538.3_tx_1"; exon_id "chr1_86205518_86205612_-"; exonnum "3"; txlen "572";
chr1	ENSEMBL_gcm37	exon	86205518	86205612	0.166373535229542	-	.	gene_id "ENSMUSG00000087538.3"; transcript_id "ENSMUSG00000087538.3_tx_11"; exon_id "chr1_86205518_86205612_-"; exonnum "3"; txlen "591";
chr1	ENSEMBL_gcm37	exon	86205518	86205612	0.145342193567368	-	.	gene_id "ENSMUSG00000087538.3"; transcript_id "ENSMUSG00000087538.3_tx_15"; exon_id "chr1_86205518_86205612_-"; exonnum "5"; txlen "581";
chr1	ENSEMBL_gcm37	exon	86205518	86205612	0.100579954335232	-	.	gene_id "ENSMUSG00000087538.3"; transcript_id "ENSMUSG00000087538.3_tx_19"; exon_id "chr1_86205518_86205612_-"; exonnum "4"; txlen "516";
chr1	ENSEMBL_gcm37	exon	86205518	86205612	0.0707317539992551	-	.	gene_id "ENSMUSG00000087538.3"; transcript_id "ENSMUSG00000087538.3_tx_29"; exon_id "chr1_86205518_86205612_-"; exonnum "5"; txlen "618";
chr1	ENSEMBL_gcm37	exon	86205518	86205612	0.441028804334589	-	.	gene_id "ENSMUSG00000087538.3"; transcript_id "ENSMUSG00000087538.3_tx_3"; exon_id "chr1_86205518_86205612_-"; exonnum "5"; txlen "562";
chr1	ENSEMBL_gcm37	exon	86205518	86205612	0.0652384722084369	-	.	gene_id "ENSMUSG00000087538.3"; transcript_id "ENSMUSG00000087538.3_tx_32"; exon_id "chr1_86205518_86205612_-"; exonnum "4"; txlen "687";
chr1	ENSEMBL_gcm37	exon	86205518	86205612	0.0481755936485896	-	.	gene_id "ENSMUSG00000087538.3"; transcript_id "ENSMUSG00000087538.3_tx_33"; exon_id "chr1_86205518_86205612_-"; exonnum "6"; txlen "677";
chr1	ENSEMBL_gcm37	exon	86205518	86205612	0.0385427715277716	-	.	gene_id "ENSMUSG00000087538.3"; transcript_id "ENSMUSG00000087538.3_tx_38"; exon_id "chr1_86205518_86205612_-"; exonnum "4"; txlen "522";
chr1	ENSEMBL_gcm37	exon	86205518	86205612	0.0289065534618748	-	.	gene_id "ENSMUSG00000087538.3"; transcript_id "ENSMUSG00000087538.3_tx_48"; exon_id "chr1_86205518_86205612_-"; exonnum "6"; txlen "696";
chr1	ENSEMBL_gcm37	exon	86205518	86205612	0.0289065534618748	-	.	gene_id "ENSMUSG00000087538.3"; transcript_id "ENSMUSG00000087538.3_tx_49"; exon_id "chr1_86205518_86205612_-"; exonnum "5"; txlen "637";
chr1	ENSEMBL_gcm37	exon	86205518	86205612	0.0119653614742367	-	.	gene_id "ENSMUSG00000087538.3"; transcript_id "ENSMUSG00000087538.3_tx_66"; exon_id "chr1_86205518_86205612_-"; exonnum "5"; txlen "568";
chr1	HAVANA	transcript	86205518	86229116	0	-	.	gene_id "ENSMUSG00000087538.3"; transcript_id "ENSMUST00000347569.1"; gene_type "lncRNA"; gene_name "Gm16341"; transcript_type "lncRNA"; transcript_name "Gm16341-209"; level 2; mgi_id "MGI:3840137"; tag "basic"; tag "TAGENE"; havana_gene "OTTMUSG00000033935.1";
chr1	HAVANA	exon	86205520	86205612	0	-	.	gene_id "ENSMUSG00000087538.3"; transcript_id "ENSMUST00000347570.1"; gene_type "lncRNA"; gene_name "Gm16341"; transcript_type "lncRNA"; transcript_name "Gm16341-210"; exon_number 4; exon_id "ENSMUSE00001684356.1"; level 2; mgi_id "MGI:3840137"; tag "basic"; tag "TAGENE"; havana_gene "OTTMUSG00000033935.1";
chr1	HAVANA	transcript	86205520	86229098	0	-	.	gene_id "ENSMUSG00000087538.3"; transcript_id "ENSMUST00000347570.1"; gene_type "lncRNA"; gene_name "Gm16341"; transcript_type "lncRNA"; transcript_name "Gm16341-210"; level 2; mgi_id "MGI:3840137"; tag "basic"; tag "TAGENE"; havana_gene "OTTMUSG00000033935.1";
chr1	HAVANA	exon	86209225	86210174	0	-	.	gene_id "ENSMUSG00000087538.3"; transcript_id "ENSMUST00000347571.1"; gene_type "lncRNA"; gene_name "Gm16341"; transcript_type "lncRNA"; transcript_name "Gm16341-211"; exon_number 3; exon_id "ENSMUSE00001684366.1"; level 2; mgi_id "MGI:3840137"; tag "TAGENE"; havana_gene "OTTMUSG00000033935.1";
chr1	HAVANA	transcript	86209225	86229121	0	-	.	gene_id "ENSMUSG00000087538.3"; transcript_id "ENSMUST00000347571.1"; gene_type "lncRNA"; gene_name "Gm16341"; transcript_type "lncRNA"; transcript_name "Gm16341-211"; level 2; mgi_id "MGI:3840137"; tag "TAGENE"; havana_gene "OTTMUSG00000033935.1";
chr1	HAVANA	exon	86209881	86210169	0	-	.	gene_id "ENSMUSG00000087538.3"; transcript_id "ENSMUST00000347572.1"; gene_type "lncRNA"; gene_name "Gm16341"; transcript_type "lncRNA"; transcript_name "Gm16341-212"; exon_number 4; exon_id "ENSMUSE00001684352.1"; level 2; mgi_id "MGI:3840137"; tag "TAGENE"; havana_gene "OTTMUSG00000033935.1";
chr1	HAVANA	transcript	86209881	86229116	0	-	.	gene_id "ENSMUSG00000087538.3"; transcript_id "ENSMUST00000347572.1"; gene_type "lncRNA"; gene_name "Gm16341"; transcript_type "lncRNA"; transcript_name "Gm16341-212"; level 2; mgi_id "MGI:3840137"; tag "TAGENE"; havana_gene "OTTMUSG00000033935.1";
chr1	HAVANA	exon	86209884	86210174	0	-	.	gene_id "ENSMUSG00000087538.3"; transcript_id "ENSMUST00000347573.1"; gene_type "lncRNA"; gene_name "Gm16341"; transcript_type "lncRNA"; transcript_name "Gm16341-213"; exon_number 3; exon_id "ENSMUSE00001684367.1"; level 2; mgi_id "MGI:3840137"; tag "basic"; tag "TAGENE"; havana_gene "OTTMUSG00000033935.1";
chr1	HAVANA	transcript	86209884	86229116	0	-	.	gene_id "ENSMUSG00000087538.3"; transcript_id "ENSMUST00000347573.1"; gene_type "lncRNA"; gene_name "Gm16341"; transcript_type "lncRNA"; transcript_name "Gm16341-213"; level 2; mgi_id "MGI:3840137"; tag "basic"; tag "TAGENE"; havana_gene "OTTMUSG00000033935.1";
chr1	HAVANA	exon	86209935	86210174	0	-	.	gene_id "ENSMUSG00000087538.3"; transcript_id "ENSMUST00000347568.1"; gene_type "lncRNA"; gene_name "Gm16341"; transcript_type "lncRNA"; transcript_name "Gm16341-208"; exon_number 3; exon_id "ENSMUSE00001684348.1"; level 2; mgi_id "MGI:3840137"; tag "basic"; tag "TAGENE"; havana_gene "OTTMUSG00000033935.1";
chr1	ENSEMBL_gcm37	exon	86209935	86210174	0.166373535229542	-	.	gene_id "ENSMUSG00000087538.3"; transcript_id "ENSMUSG00000087538.3_tx_11"; exon_id "chr1_86209935_86210174_-"; exonnum "2"; txlen "591";
chr1	ENSEMBL_gcm37	exon	86209935	86210174	0.145342193567368	-	.	gene_id "ENSMUSG00000087538.3"; transcript_id "ENSMUSG00000087538.3_tx_15"; exon_id "chr1_86209935_86210174_-"; exonnum "4"; txlen "581";
chr1	ENSEMBL_gcm37	exon	86209935	86210174	0.100579954335232	-	.	gene_id "ENSMUSG00000087538.3"; transcript_id "ENSMUSG00000087538.3_tx_19"; exon_id "chr1_86209935_86210174_-"; exonnum "3"; txlen "516";
chr1	ENSEMBL_gcm37	exon	86209935	86210174	0.0385427715277716	-	.	gene_id "ENSMUSG00000087538.3"; transcript_id "ENSMUSG00000087538.3_tx_38"; exon_id "chr1_86209935_86210174_-"; exonnum "3"; txlen "522";
chr1	ENSEMBL_gcm37	exon	86209935	86210174	0.0289065534618748	-	.	gene_id "ENSMUSG00000087538.3"; transcript_id "ENSMUSG00000087538.3_tx_48"; exon_id "chr1_86209935_86210174_-"; exonnum "5"; txlen "696";
chr1	ENSEMBL_gcm37	exon	86209935	86210174	0.0289065534618748	-	.	gene_id "ENSMUSG00000087538.3"; transcript_id "ENSMUSG00000087538.3_tx_49"; exon_id "chr1_86209935_86210174_-"; exonnum "4"; txlen "637";
chr1	ENSEMBL_gcm37	exon	86209935	86210174	0.0219411756285868	-	.	gene_id "ENSMUSG00000087538.3"; transcript_id "ENSMUSG00000087538.3_tx_55"; exon_id "chr1_86209935_86210174_-"; exonnum "4"; txlen "516";
chr1	ENSEMBL_gcm37	exon	86209935	86210174	0.0219411756285868	-	.	gene_id "ENSMUSG00000087538.3"; transcript_id "ENSMUSG00000087538.3_tx_57"; exon_id "chr1_86209935_86210174_-"; exonnum "2"; txlen "526";
chr1	HAVANA	exon	86209954	86210169	0	-	.	gene_id "ENSMUSG00000087538.3"; transcript_id "ENSMUST00000347570.1"; gene_type "lncRNA"; gene_name "Gm16341"; transcript_type "lncRNA"; transcript_name "Gm16341-210"; exon_number 3; exon_id "ENSMUSE00001684347.1"; level 2; mgi_id "MGI:3840137"; tag "basic"; tag "TAGENE"; havana_gene "OTTMUSG00000033935.1";
chr1	HAVANA	exon	86209954	86210174	0	-	.	gene_id "ENSMUSG00000087538.3"; transcript_id "ENSMUST00000347564.1"; gene_type "lncRNA"; gene_name "Gm16341"; transcript_type "lncRNA"; transcript_name "Gm16341-204"; exon_number 3; exon_id "ENSMUSE00000844855.2"; level 2; mgi_id "MGI:3840137"; tag "basic"; tag "TAGENE"; havana_gene "OTTMUSG00000033935.1";
chr1	HAVANA	exon	86209954	86210174	0	-	.	gene_id "ENSMUSG00000087538.3"; transcript_id "ENSMUST00000347562.1"; gene_type "lncRNA"; gene_name "Gm16341"; transcript_type "lncRNA"; transcript_name "Gm16341-202"; exon_number 3; exon_id "ENSMUSE00000844855.2"; level 2; mgi_id "MGI:3840137"; tag "basic"; tag "Ensembl_canonical"; tag "GENCODE_Primary"; tag "TAGENE"; havana_gene "OTTMUSG00000033935.1";
chr1	HAVANA	exon	86209954	86210174	0	-	.	gene_id "ENSMUSG00000087538.3"; transcript_id "ENSMUST00000126385.2"; gene_type "lncRNA"; gene_name "Gm16341"; transcript_type "lncRNA"; transcript_name "Gm16341-201"; exon_number 3; exon_id "ENSMUSE00000844855.2"; level 2; transcript_support_level "1"; mgi_id "MGI:3840137"; havana_gene "OTTMUSG00000033935.1"; havana_transcript "OTTMUST00000085604.1";
chr1	HAVANA	exon	86209954	86210174	0	-	.	gene_id "ENSMUSG00000087538.3"; transcript_id "ENSMUST00000347566.1"; gene_type "lncRNA"; gene_name "Gm16341"; transcript_type "lncRNA"; transcript_name "Gm16341-206"; exon_number 3; exon_id "ENSMUSE00000844855.2"; level 2; mgi_id "MGI:3840137"; tag "TAGENE"; havana_gene "OTTMUSG00000033935.1";
chr1	ENSEMBL_gcm37	exon	86209954	86210174	0.890130683932298	-	.	gene_id "ENSMUSG00000087538.3"; transcript_id "ENSMUSG00000087538.3_tx_1"; exon_id "chr1_86209954_86210174_-"; exonnum "2"; txlen "572";
chr1	ENSEMBL_gcm37	exon	86209954	86210174	0.182279009646817	-	.	gene_id "ENSMUSG00000087538.3"; transcript_id "ENSMUSG00000087538.3_tx_10"; exon_id "chr1_86209954_86210174_-"; exonnum "4"; txlen "1819";
chr1	ENSEMBL_gcm37	exon	86209954	86210174	0.133471505773029	-	.	gene_id "ENSMUSG00000087538.3"; transcript_id "ENSMUSG00000087538.3_tx_16"; exon_id "chr1_86209954_86210174_-"; exonnum "4"; txlen "976";
chr1	ENSEMBL_gcm37	exon	86209954	86210174	0.114906471500657	-	.	gene_id "ENSMUSG00000087538.3"; transcript_id "ENSMUSG00000087538.3_tx_17"; exon_id "chr1_86209954_86210174_-"; exonnum "4"; txlen "1875";
chr1	ENSEMBL_gcm37	exon	86209954	86210174	0.489458097574711	-	.	gene_id "ENSMUSG00000087538.3"; transcript_id "ENSMUSG00000087538.3_tx_2"; exon_id "chr1_86209954_86210174_-"; exonnum "2"; txlen "1829";
chr1	ENSEMBL_gcm37	exon	86209954	86210174	0.0967966966009544	-	.	gene_id "ENSMUSG00000087538.3"; transcript_id "ENSMUSG00000087538.3_tx_20"; exon_id "chr1_86209954_86210174_-"; exonnum "4"; txlen "576";
chr1	ENSEMBL_gcm37	exon	86209954	86210174	0.0943736683875391	-	.	gene_id "ENSMUSG00000087538.3"; transcript_id "ENSMUSG00000087538.3_tx_21"; exon_id "chr1_86209954_86210174_-"; exonnum "4"; txlen "509";
chr1	ENSEMBL_gcm37	exon	86209954	86210174	0.0913463402976866	-	.	gene_id "ENSMUSG00000087538.3"; transcript_id "ENSMUSG00000087538.3_tx_23"; exon_id "chr1_86209954_86210174_-"; exonnum "5"; txlen "1934";
chr1	ENSEMBL_gcm37	exon	86209954	86210174	0.0852796754521953	-	.	gene_id "ENSMUSG00000087538.3"; transcript_id "ENSMUSG00000087538.3_tx_24"; exon_id "chr1_86209954_86210174_-"; exonnum "3"; txlen "911";
chr1	ENSEMBL_gcm37	exon	86209954	86210174	0.0829852708821897	-	.	gene_id "ENSMUSG00000087538.3"; transcript_id "ENSMUSG00000087538.3_tx_25"; exon_id "chr1_86209954_86210174_-"; exonnum "3"; txlen "1944";
chr1	ENSEMBL_gcm37	exon	86209954	86210174	0.0829852708821897	-	.	gene_id "ENSMUSG00000087538.3"; transcript_id "ENSMUSG00000087538.3_tx_26"; exon_id "chr1_86209954_86210174_-"; exonnum "3"; txlen "645";
chr1	ENSEMBL_gcm37	exon	86209954	86210174	0.0793186838031416	-	.	gene_id "ENSMUSG00000087538.3"; transcript_id "ENSMUSG00000087538.3_tx_27"; exon_id "chr1_86209954_86210174_-"; exonnum "5"; txlen "635";
chr1	ENSEMBL_gcm37	exon	86209954	86210174	0.0750769835788687	-	.	gene_id "ENSMUSG00000087538.3"; transcript_id "ENSMUSG00000087538.3_tx_28"; exon_id "chr1_86209954_86210174_-"; exonnum "3"; txlen "1754";
chr1	ENSEMBL_gcm37	exon	86209954	86210174	0.0707317539992551	-	.	gene_id "ENSMUSG00000087538.3"; transcript_id "ENSMUSG00000087538.3_tx_29"; exon_id "chr1_86209954_86210174_-"; exonnum "4"; txlen "618";
chr1	ENSEMBL_gcm37	exon	86209954	86210174	0.441028804334589	-	.	gene_id "ENSMUSG00000087538.3"; transcript_id "ENSMUSG00000087538.3_tx_3"; exon_id "chr1_86209954_86210174_-"; exonnum "4"; txlen "562";
chr1	ENSEMBL_gcm37	exon	86209954	86210174	0.0652384722084369	-	.	gene_id "ENSMUSG00000087538.3"; transcript_id "ENSMUSG00000087538.3_tx_32"; exon_id "chr1_86209954_86210174_-"; exonnum "3"; txlen "687";
chr1	ENSEMBL_gcm37	exon	86209954	86210174	0.0481755936485896	-	.	gene_id "ENSMUSG00000087538.3"; transcript_id "ENSMUSG00000087538.3_tx_33"; exon_id "chr1_86209954_86210174_-"; exonnum "5"; txlen "677";
chr1	ENSEMBL_gcm37	exon	86209954	86210174	0.0466243800002866	-	.	gene_id "ENSMUSG00000087538.3"; transcript_id "ENSMUSG00000087538.3_tx_34"; exon_id "chr1_86209954_86210174_-"; exonnum "3"; txlen "1101";
chr1	ENSEMBL_gcm37	exon	86209954	86210174	0.307845741564259	-	.	gene_id "ENSMUSG00000087538.3"; transcript_id "ENSMUSG00000087538.3_tx_4"; exon_id "chr1_86209954_86210174_-"; exonnum "2"; txlen "986";
chr1	ENSEMBL_gcm37	exon	86209954	86210174	0.0368681042034928	-	.	gene_id "ENSMUSG00000087538.3"; transcript_id "ENSMUSG00000087538.3_tx_41"; exon_id "chr1_86209954_86210174_-"; exonnum "4"; txlen "1032";
chr1	ENSEMBL_gcm37	exon	86209954	86210174	0.0347008155694636	-	.	gene_id "ENSMUSG00000087538.3"; transcript_id "ENSMUSG00000087538.3_tx_42"; exon_id "chr1_86209954_86210174_-"; exonnum "2"; txlen "961";
chr1	ENSEMBL_gcm37	exon	86209954	86210174	0.0323361445505718	-	.	gene_id "ENSMUSG00000087538.3"; transcript_id "ENSMUSG00000087538.3_tx_43"; exon_id "chr1_86209954_86210174_-"; exonnum "5"; txlen "1091";
chr1	ENSEMBL_gcm37	exon	86209954	86210174	0.031985200799472	-	.	gene_id "ENSMUSG00000087538.3"; transcript_id "ENSMUSG00000087538.3_tx_44"; exon_id "chr1_86209954_86210174_-"; exonnum "3"; txlen "892";
chr1	ENSEMBL_gcm37	exon	86209954	86210174	0.0307694016936142	-	.	gene_id "ENSMUSG00000087538.3"; transcript_id "ENSMUSG00000087538.3_tx_45"; exon_id "chr1_86209954_86210174_-"; exonnum "2"; txlen "795";
chr1	ENSEMBL_gcm37	exon	86209954	86210174	0.0269639052535826	-	.	gene_id "ENSMUSG00000087538.3"; transcript_id "ENSMUSG00000087538.3_tx_50"; exon_id "chr1_86209954_86210174_-"; exonnum "3"; txlen "622";
chr1	ENSEMBL_gcm37	exon	86209954	86210174	0.0261757535965461	-	.	gene_id "ENSMUSG00000087538.3"; transcript_id "ENSMUSG00000087538.3_tx_51"; exon_id "chr1_86209954_86210174_-"; exonnum "4"; txlen "906";
chr1	ENSEMBL_gcm37	exon	86209954	86210174	0.0249198612335128	-	.	gene_id "ENSMUSG00000087538.3"; transcript_id "ENSMUSG00000087538.3_tx_52"; exon_id "chr1_86209954_86210174_-"; exonnum "3"; txlen "902";
chr1	ENSEMBL_gcm37	exon	86209954	86210174	0.0249198612335128	-	.	gene_id "ENSMUSG00000087538.3"; transcript_id "ENSMUSG00000087538.3_tx_53"; exon_id "chr1_86209954_86210174_-"; exonnum "2"; txlen "824";
chr1	ENSEMBL_gcm37	exon	86209954	86210174	0.0200864267233154	-	.	gene_id "ENSMUSG00000087538.3"; transcript_id "ENSMUSG00000087538.3_tx_58"; exon_id "chr1_86209954_86210174_-"; exonnum "2"; txlen "916";
chr1	ENSEMBL_gcm37	exon	86209954	86210174	0.0200794170460916	-	.	gene_id "ENSMUSG00000087538.3"; transcript_id "ENSMUSG00000087538.3_tx_59"; exon_id "chr1_86209954_86210174_-"; exonnum "5"; txlen "1066";
chr1	ENSEMBL_gcm37	exon	86209954	86210174	0.0200794170460916	-	.	gene_id "ENSMUSG00000087538.3"; transcript_id "ENSMUSG00000087538.3_tx_60"; exon_id "chr1_86209954_86210174_-"; exonnum "4"; txlen "951";
chr1	ENSEMBL_gcm37	exon	86209954	86210174	0.0200794170460916	-	.	gene_id "ENSMUSG00000087538.3"; transcript_id "ENSMUSG00000087538.3_tx_61"; exon_id "chr1_86209954_86210174_-"; exonnum "4"; txlen "1007";
chr1	ENSEMBL_gcm37	exon	86209954	86210174	0.0177751775545603	-	.	gene_id "ENSMUSG00000087538.3"; transcript_id "ENSMUSG00000087538.3_tx_62"; exon_id "chr1_86209954_86210174_-"; exonnum "3"; txlen "1076";
chr1	ENSEMBL_gcm37	exon	86209954	86210174	0.0130243133112864	-	.	gene_id "ENSMUSG00000087538.3"; transcript_id "ENSMUSG00000087538.3_tx_64"; exon_id "chr1_86209954_86210174_-"; exonnum "4"; txlen "881";
chr1	ENSEMBL_gcm37	exon	86209954	86210174	0.0119653614742367	-	.	gene_id "ENSMUSG00000087538.3"; transcript_id "ENSMUSG00000087538.3_tx_66"; exon_id "chr1_86209954_86210174_-"; exonnum "4"; txlen "568";
chr1	ENSEMBL_gcm37	exon	86209954	86210174	0.262933570168796	-	.	gene_id "ENSMUSG00000087538.3"; transcript_id "ENSMUSG00000087538.3_tx_7"; exon_id "chr1_86209954_86210174_-"; exonnum "2"; txlen "507";
chr1	ENSEMBL_gcm37	exon	86209954	86210174	0.256018503127556	-	.	gene_id "ENSMUSG00000087538.3"; transcript_id "ENSMUSG00000087538.3_tx_8"; exon_id "chr1_86209954_86210174_-"; exonnum "2"; txlen "530";
chr1	HAVANA	exon	86209954	86210303	0	-	.	gene_id "ENSMUSG00000087538.3"; transcript_id "ENSMUST00000347569.1"; gene_type "lncRNA"; gene_name "Gm16341"; transcript_type "lncRNA"; transcript_name "Gm16341-209"; exon_number 3; exon_id "ENSMUSE00001684351.1"; level 2; mgi_id "MGI:3840137"; tag "basic"; tag "TAGENE"; havana_gene "OTTMUSG00000033935.1";
chr1	HAVANA	exon	86212224	86212338	0	-	.	gene_id "ENSMUSG00000087538.3"; transcript_id "ENSMUST00000347570.1"; gene_type "lncRNA"; gene_name "Gm16341"; transcript_type "lncRNA"; transcript_name "Gm16341-210"; exon_number 2; exon_id "ENSMUSE00001684349.1"; level 2; mgi_id "MGI:3840137"; tag "basic"; tag "TAGENE"; havana_gene "OTTMUSG00000033935.1";
chr1	HAVANA	exon	86212224	86212338	0	-	.	gene_id "ENSMUSG00000087538.3"; transcript_id "ENSMUST00000347572.1"; gene_type "lncRNA"; gene_name "Gm16341"; transcript_type "lncRNA"; transcript_name "Gm16341-212"; exon_number 3; exon_id "ENSMUSE00001684349.1"; level 2; mgi_id "MGI:3840137"; tag "TAGENE"; havana_gene "OTTMUSG00000033935.1";
chr1	ENSEMBL_gcm37	exon	86212224	86212338	0.114906471500657	-	.	gene_id "ENSMUSG00000087538.3"; transcript_id "ENSMUSG00000087538.3_tx_17"; exon_id "chr1_86212224_86212338_-"; exonnum "3"; txlen "1875";
chr1	ENSEMBL_gcm37	exon	86212224	86212338	0.0967966966009544	-	.	gene_id "ENSMUSG00000087538.3"; transcript_id "ENSMUSG00000087538.3_tx_20"; exon_id "chr1_86212224_86212338_-"; exonnum "3"; txlen "576";
chr1	ENSEMBL_gcm37	exon	86212224	86212338	0.0943736683875391	-	.	gene_id "ENSMUSG00000087538.3"; transcript_id "ENSMUSG00000087538.3_tx_21"; exon_id "chr1_86212224_86212338_-"; exonnum "3"; txlen "509";
chr1	ENSEMBL_gcm37	exon	86212224	86212338	0.0913463402976866	-	.	gene_id "ENSMUSG00000087538.3"; transcript_id "ENSMUSG00000087538.3_tx_23"; exon_id "chr1_86212224_86212338_-"; exonnum "4"; txlen "1934";
chr1	ENSEMBL_gcm37	exon	86212224	86212338	0.0829852708821897	-	.	gene_id "ENSMUSG00000087538.3"; transcript_id "ENSMUSG00000087538.3_tx_25"; exon_id "chr1_86212224_86212338_-"; exonnum "2"; txlen "1944";
chr1	ENSEMBL_gcm37	exon	86212224	86212338	0.0829852708821897	-	.	gene_id "ENSMUSG00000087538.3"; transcript_id "ENSMUSG00000087538.3_tx_26"; exon_id "chr1_86212224_86212338_-"; exonnum "2"; txlen "645";
chr1	ENSEMBL_gcm37	exon	86212224	86212338	0.0793186838031416	-	.	gene_id "ENSMUSG00000087538.3"; transcript_id "ENSMUSG00000087538.3_tx_27"; exon_id "chr1_86212224_86212338_-"; exonnum "4"; txlen "635";
chr1	ENSEMBL_gcm37	exon	86212224	86212338	0.0707317539992551	-	.	gene_id "ENSMUSG00000087538.3"; transcript_id "ENSMUSG00000087538.3_tx_29"; exon_id "chr1_86212224_86212338_-"; exonnum "3"; txlen "618";
chr1	ENSEMBL_gcm37	exon	86212224	86212338	0.0652384722084369	-	.	gene_id "ENSMUSG00000087538.3"; transcript_id "ENSMUSG00000087538.3_tx_32"; exon_id "chr1_86212224_86212338_-"; exonnum "2"; txlen "687";
chr1	ENSEMBL_gcm37	exon	86212224	86212338	0.0481755936485896	-	.	gene_id "ENSMUSG00000087538.3"; transcript_id "ENSMUSG00000087538.3_tx_33"; exon_id "chr1_86212224_86212338_-"; exonnum "4"; txlen "677";
chr1	ENSEMBL_gcm37	exon	86212224	86212338	0.0466243800002866	-	.	gene_id "ENSMUSG00000087538.3"; transcript_id "ENSMUSG00000087538.3_tx_34"; exon_id "chr1_86212224_86212338_-"; exonnum "2"; txlen "1101";
chr1	ENSEMBL_gcm37	exon	86212224	86212338	0.0368681042034928	-	.	gene_id "ENSMUSG00000087538.3"; transcript_id "ENSMUSG00000087538.3_tx_41"; exon_id "chr1_86212224_86212338_-"; exonnum "3"; txlen "1032";
chr1	ENSEMBL_gcm37	exon	86212224	86212338	0.0323361445505718	-	.	gene_id "ENSMUSG00000087538.3"; transcript_id "ENSMUSG00000087538.3_tx_43"; exon_id "chr1_86212224_86212338_-"; exonnum "4"; txlen "1091";
chr1	ENSEMBL_gcm37	exon	86212224	86212338	0.0289065534618748	-	.	gene_id "ENSMUSG00000087538.3"; transcript_id "ENSMUSG00000087538.3_tx_48"; exon_id "chr1_86212224_86212338_-"; exonnum "4"; txlen "696";
chr1	ENSEMBL_gcm37	exon	86212224	86212338	0.0289065534618748	-	.	gene_id "ENSMUSG00000087538.3"; transcript_id "ENSMUSG00000087538.3_tx_49"; exon_id "chr1_86212224_86212338_-"; exonnum "3"; txlen "637";
chr1	ENSEMBL_gcm37	exon	86212224	86212338	0.0269639052535826	-	.	gene_id "ENSMUSG00000087538.3"; transcript_id "ENSMUSG00000087538.3_tx_50"; exon_id "chr1_86212224_86212338_-"; exonnum "2"; txlen "622";
chr1	ENSEMBL_gcm37	exon	86212224	86212338	0.0200794170460916	-	.	gene_id "ENSMUSG00000087538.3"; transcript_id "ENSMUSG00000087538.3_tx_59"; exon_id "chr1_86212224_86212338_-"; exonnum "4"; txlen "1066";
chr1	ENSEMBL_gcm37	exon	86212224	86212338	0.0200794170460916	-	.	gene_id "ENSMUSG00000087538.3"; transcript_id "ENSMUSG00000087538.3_tx_61"; exon_id "chr1_86212224_86212338_-"; exonnum "3"; txlen "1007";
chr1	ENSEMBL_gcm37	exon	86212224	86212338	0.0177751775545603	-	.	gene_id "ENSMUSG00000087538.3"; transcript_id "ENSMUSG00000087538.3_tx_62"; exon_id "chr1_86212224_86212338_-"; exonnum "2"; txlen "1076";
chr1	sragcm37_ss	exon	86218168	86218423	0.890130683932298	-	.	gene_id "ENSMUSG00000087538.3"; transcript_id "ENSMUSG00000087538.3_tx_1"; exon_id "chr1_86218168_86218423_-"; exonnum "1"; txlen "572";
chr1	sragcm37_ss	exon	86218168	86218423	0.166373535229542	-	.	gene_id "ENSMUSG00000087538.3"; transcript_id "ENSMUSG00000087538.3_tx_11"; exon_id "chr1_86218168_86218423_-"; exonnum "1"; txlen "591";
chr1	sragcm37_ss	exon	86218168	86218423	0.489458097574711	-	.	gene_id "ENSMUSG00000087538.3"; transcript_id "ENSMUSG00000087538.3_tx_2"; exon_id "chr1_86218168_86218423_-"; exonnum "1"; txlen "1829";
chr1	sragcm37_ss	exon	86218168	86218423	0.0829852708821897	-	.	gene_id "ENSMUSG00000087538.3"; transcript_id "ENSMUSG00000087538.3_tx_25"; exon_id "chr1_86218168_86218423_-"; exonnum "1"; txlen "1944";
chr1	sragcm37_ss	exon	86218168	86218423	0.0829852708821897	-	.	gene_id "ENSMUSG00000087538.3"; transcript_id "ENSMUSG00000087538.3_tx_26"; exon_id "chr1_86218168_86218423_-"; exonnum "1"; txlen "645";
chr1	sragcm37_ss	exon	86218168	86218423	0.0652384722084369	-	.	gene_id "ENSMUSG00000087538.3"; transcript_id "ENSMUSG00000087538.3_tx_32"; exon_id "chr1_86218168_86218423_-"; exonnum "1"; txlen "687";
chr1	sragcm37_ss	exon	86218168	86218423	0.0466243800002866	-	.	gene_id "ENSMUSG00000087538.3"; transcript_id "ENSMUSG00000087538.3_tx_34"; exon_id "chr1_86218168_86218423_-"; exonnum "1"; txlen "1101";
chr1	sragcm37_ss	exon	86218168	86218423	0.307845741564259	-	.	gene_id "ENSMUSG00000087538.3"; transcript_id "ENSMUSG00000087538.3_tx_4"; exon_id "chr1_86218168_86218423_-"; exonnum "1"; txlen "986";
chr1	sragcm37_ss	exon	86218168	86218423	0.0347008155694636	-	.	gene_id "ENSMUSG00000087538.3"; transcript_id "ENSMUSG00000087538.3_tx_42"; exon_id "chr1_86218168_86218423_-"; exonnum "1"; txlen "961";
chr1	sragcm37_ss	exon	86218168	86218423	0.0269639052535826	-	.	gene_id "ENSMUSG00000087538.3"; transcript_id "ENSMUSG00000087538.3_tx_50"; exon_id "chr1_86218168_86218423_-"; exonnum "1"; txlen "622";
chr1	sragcm37_ss	exon	86218168	86218423	0.0219411756285868	-	.	gene_id "ENSMUSG00000087538.3"; transcript_id "ENSMUSG00000087538.3_tx_57"; exon_id "chr1_86218168_86218423_-"; exonnum "1"; txlen "526";
chr1	sragcm37_ss	exon	86218168	86218423	0.0200864267233154	-	.	gene_id "ENSMUSG00000087538.3"; transcript_id "ENSMUSG00000087538.3_tx_58"; exon_id "chr1_86218168_86218423_-"; exonnum "1"; txlen "916";
chr1	sragcm37_ss	exon	86218168	86218423	0.0177751775545603	-	.	gene_id "ENSMUSG00000087538.3"; transcript_id "ENSMUSG00000087538.3_tx_62"; exon_id "chr1_86218168_86218423_-"; exonnum "1"; txlen "1076";
chr1	sragcm37_ss	exon	86218168	86218423	0.262933570168796	-	.	gene_id "ENSMUSG00000087538.3"; transcript_id "ENSMUSG00000087538.3_tx_7"; exon_id "chr1_86218168_86218423_-"; exonnum "1"; txlen "507";
chr1	sragcm37_ss	exon	86218168	86218423	0.256018503127556	-	.	gene_id "ENSMUSG00000087538.3"; transcript_id "ENSMUSG00000087538.3_tx_8"; exon_id "chr1_86218168_86218423_-"; exonnum "1"; txlen "530";
chr1	HAVANA	exon	86219297	86219367	0	-	.	gene_id "ENSMUSG00000087538.3"; transcript_id "ENSMUST00000347573.1"; gene_type "lncRNA"; gene_name "Gm16341"; transcript_type "lncRNA"; transcript_name "Gm16341-213"; exon_number 2; exon_id "ENSMUSE00001684353.1"; level 2; mgi_id "MGI:3840137"; tag "basic"; tag "TAGENE"; havana_gene "OTTMUSG00000033935.1";
chr1	HAVANA	exon	86219297	86219374	0	-	.	gene_id "ENSMUSG00000087538.3"; transcript_id "ENSMUST00000347564.1"; gene_type "lncRNA"; gene_name "Gm16341"; transcript_type "lncRNA"; transcript_name "Gm16341-204"; exon_number 2; exon_id "ENSMUSE00000763120.2"; level 2; mgi_id "MGI:3840137"; tag "basic"; tag "TAGENE"; havana_gene "OTTMUSG00000033935.1";
chr1	HAVANA	exon	86219297	86219374	0	-	.	gene_id "ENSMUSG00000087538.3"; transcript_id "ENSMUST00000347563.1"; gene_type "lncRNA"; gene_name "Gm16341"; transcript_type "lncRNA"; transcript_name "Gm16341-203"; exon_number 2; exon_id "ENSMUSE00000763120.2"; level 2; mgi_id "MGI:3840137"; tag "TAGENE"; havana_gene "OTTMUSG00000033935.1";
chr1	HAVANA	exon	86219297	86219374	0	-	.	gene_id "ENSMUSG00000087538.3"; transcript_id "ENSMUST00000347562.1"; gene_type "lncRNA"; gene_name "Gm16341"; transcript_type "lncRNA"; transcript_name "Gm16341-202"; exon_number 2; exon_id "ENSMUSE00000763120.2"; level 2; mgi_id "MGI:3840137"; tag "basic"; tag "Ensembl_canonical"; tag "GENCODE_Primary"; tag "TAGENE"; havana_gene "OTTMUSG00000033935.1";
chr1	HAVANA	exon	86219297	86219374	0	-	.	gene_id "ENSMUSG00000087538.3"; transcript_id "ENSMUST00000347565.1"; gene_type "lncRNA"; gene_name "Gm16341"; transcript_type "lncRNA"; transcript_name "Gm16341-205"; exon_number 2; exon_id "ENSMUSE00000763120.2"; level 2; mgi_id "MGI:3840137"; tag "TAGENE"; havana_gene "OTTMUSG00000033935.1";
chr1	HAVANA	exon	86219297	86219374	0	-	.	gene_id "ENSMUSG00000087538.3"; transcript_id "ENSMUST00000126385.2"; gene_type "lncRNA"; gene_name "Gm16341"; transcript_type "lncRNA"; transcript_name "Gm16341-201"; exon_number 2; exon_id "ENSMUSE00000763120.2"; level 2; transcript_support_level "1"; mgi_id "MGI:3840137"; havana_gene "OTTMUSG00000033935.1"; havana_transcript "OTTMUST00000085604.1";
chr1	HAVANA	exon	86219297	86219374	0	-	.	gene_id "ENSMUSG00000087538.3"; transcript_id "ENSMUST00000347567.1"; gene_type "lncRNA"; gene_name "Gm16341"; transcript_type "lncRNA"; transcript_name "Gm16341-207"; exon_number 2; exon_id "ENSMUSE00000763120.2"; level 2; mgi_id "MGI:3840137"; tag "TAGENE"; havana_gene "OTTMUSG00000033935.1";
chr1	HAVANA	exon	86219297	86219374	0	-	.	gene_id "ENSMUSG00000087538.3"; transcript_id "ENSMUST00000347568.1"; gene_type "lncRNA"; gene_name "Gm16341"; transcript_type "lncRNA"; transcript_name "Gm16341-208"; exon_number 2; exon_id "ENSMUSE00000763120.2"; level 2; mgi_id "MGI:3840137"; tag "basic"; tag "TAGENE"; havana_gene "OTTMUSG00000033935.1";
chr1	HAVANA	exon	86219297	86219374	0	-	.	gene_id "ENSMUSG00000087538.3"; transcript_id "ENSMUST00000347566.1"; gene_type "lncRNA"; gene_name "Gm16341"; transcript_type "lncRNA"; transcript_name "Gm16341-206"; exon_number 2; exon_id "ENSMUSE00000763120.2"; level 2; mgi_id "MGI:3840137"; tag "TAGENE"; havana_gene "OTTMUSG00000033935.1";
chr1	HAVANA	exon	86219297	86219374	0	-	.	gene_id "ENSMUSG00000087538.3"; transcript_id "ENSMUST00000347569.1"; gene_type "lncRNA"; gene_name "Gm16341"; transcript_type "lncRNA"; transcript_name "Gm16341-209"; exon_number 2; exon_id "ENSMUSE00000763120.2"; level 2; mgi_id "MGI:3840137"; tag "basic"; tag "TAGENE"; havana_gene "OTTMUSG00000033935.1";
chr1	HAVANA	exon	86219297	86219374	0	-	.	gene_id "ENSMUSG00000087538.3"; transcript_id "ENSMUST00000347571.1"; gene_type "lncRNA"; gene_name "Gm16341"; transcript_type "lncRNA"; transcript_name "Gm16341-211"; exon_number 2; exon_id "ENSMUSE00000763120.2"; level 2; mgi_id "MGI:3840137"; tag "TAGENE"; havana_gene "OTTMUSG00000033935.1";
chr1	HAVANA	exon	86219297	86219374	0	-	.	gene_id "ENSMUSG00000087538.3"; transcript_id "ENSMUST00000347572.1"; gene_type "lncRNA"; gene_name "Gm16341"; transcript_type "lncRNA"; transcript_name "Gm16341-212"; exon_number 2; exon_id "ENSMUSE00000763120.2"; level 2; mgi_id "MGI:3840137"; tag "TAGENE"; havana_gene "OTTMUSG00000033935.1";
chr1	ENSEMBL_gcm37	exon	86219297	86219374	0.182279009646817	-	.	gene_id "ENSMUSG00000087538.3"; transcript_id "ENSMUSG00000087538.3_tx_10"; exon_id "chr1_86219297_86219374_-"; exonnum "3"; txlen "1819";
chr1	ENSEMBL_gcm37	exon	86219297	86219374	0.145342193567368	-	.	gene_id "ENSMUSG00000087538.3"; transcript_id "ENSMUSG00000087538.3_tx_15"; exon_id "chr1_86219297_86219374_-"; exonnum "3"; txlen "581";
chr1	ENSEMBL_gcm37	exon	86219297	86219374	0.133471505773029	-	.	gene_id "ENSMUSG00000087538.3"; transcript_id "ENSMUSG00000087538.3_tx_16"; exon_id "chr1_86219297_86219374_-"; exonnum "3"; txlen "976";
chr1	ENSEMBL_gcm37	exon	86219297	86219374	0.114906471500657	-	.	gene_id "ENSMUSG00000087538.3"; transcript_id "ENSMUSG00000087538.3_tx_17"; exon_id "chr1_86219297_86219374_-"; exonnum "2"; txlen "1875";
chr1	ENSEMBL_gcm37	exon	86219297	86219374	0.100579954335232	-	.	gene_id "ENSMUSG00000087538.3"; transcript_id "ENSMUSG00000087538.3_tx_19"; exon_id "chr1_86219297_86219374_-"; exonnum "2"; txlen "516";
chr1	ENSEMBL_gcm37	exon	86219297	86219374	0.0967966966009544	-	.	gene_id "ENSMUSG00000087538.3"; transcript_id "ENSMUSG00000087538.3_tx_20"; exon_id "chr1_86219297_86219374_-"; exonnum "2"; txlen "576";
chr1	ENSEMBL_gcm37	exon	86219297	86219374	0.0943736683875391	-	.	gene_id "ENSMUSG00000087538.3"; transcript_id "ENSMUSG00000087538.3_tx_21"; exon_id "chr1_86219297_86219374_-"; exonnum "2"; txlen "509";
chr1	ENSEMBL_gcm37	exon	86219297	86219374	0.0913463402976866	-	.	gene_id "ENSMUSG00000087538.3"; transcript_id "ENSMUSG00000087538.3_tx_23"; exon_id "chr1_86219297_86219374_-"; exonnum "3"; txlen "1934";
chr1	ENSEMBL_gcm37	exon	86219297	86219374	0.0852796754521953	-	.	gene_id "ENSMUSG00000087538.3"; transcript_id "ENSMUSG00000087538.3_tx_24"; exon_id "chr1_86219297_86219374_-"; exonnum "2"; txlen "911";
chr1	ENSEMBL_gcm37	exon	86219297	86219374	0.0793186838031416	-	.	gene_id "ENSMUSG00000087538.3"; transcript_id "ENSMUSG00000087538.3_tx_27"; exon_id "chr1_86219297_86219374_-"; exonnum "3"; txlen "635";
chr1	ENSEMBL_gcm37	exon	86219297	86219374	0.0750769835788687	-	.	gene_id "ENSMUSG00000087538.3"; transcript_id "ENSMUSG00000087538.3_tx_28"; exon_id "chr1_86219297_86219374_-"; exonnum "2"; txlen "1754";
chr1	ENSEMBL_gcm37	exon	86219297	86219374	0.0707317539992551	-	.	gene_id "ENSMUSG00000087538.3"; transcript_id "ENSMUSG00000087538.3_tx_29"; exon_id "chr1_86219297_86219374_-"; exonnum "2"; txlen "618";
chr1	ENSEMBL_gcm37	exon	86219297	86219374	0.441028804334589	-	.	gene_id "ENSMUSG00000087538.3"; transcript_id "ENSMUSG00000087538.3_tx_3"; exon_id "chr1_86219297_86219374_-"; exonnum "3"; txlen "562";
chr1	ENSEMBL_gcm37	exon	86219297	86219374	0.0660699922674393	-	.	gene_id "ENSMUSG00000087538.3"; transcript_id "ENSMUSG00000087538.3_tx_31"; exon_id "chr1_86219297_86219374_-"; exonnum "2"; txlen "652";
chr1	ENSEMBL_gcm37	exon	86219297	86219374	0.0481755936485896	-	.	gene_id "ENSMUSG00000087538.3"; transcript_id "ENSMUSG00000087538.3_tx_33"; exon_id "chr1_86219297_86219374_-"; exonnum "3"; txlen "677";
chr1	ENSEMBL_gcm37	exon	86219297	86219374	0.0385427715277716	-	.	gene_id "ENSMUSG00000087538.3"; transcript_id "ENSMUSG00000087538.3_tx_38"; exon_id "chr1_86219297_86219374_-"; exonnum "2"; txlen "522";
chr1	ENSEMBL_gcm37	exon	86219297	86219374	0.0378336622510587	-	.	gene_id "ENSMUSG00000087538.3"; transcript_id "ENSMUSG00000087538.3_tx_39"; exon_id "chr1_86219297_86219374_-"; exonnum "2"; txlen "582";
chr1	ENSEMBL_gcm37	exon	86219297	86219374	0.0368681042034928	-	.	gene_id "ENSMUSG00000087538.3"; transcript_id "ENSMUSG00000087538.3_tx_41"; exon_id "chr1_86219297_86219374_-"; exonnum "2"; txlen "1032";
chr1	ENSEMBL_gcm37	exon	86219297	86219374	0.0323361445505718	-	.	gene_id "ENSMUSG00000087538.3"; transcript_id "ENSMUSG00000087538.3_tx_43"; exon_id "chr1_86219297_86219374_-"; exonnum "3"; txlen "1091";
chr1	ENSEMBL_gcm37	exon	86219297	86219374	0.031985200799472	-	.	gene_id "ENSMUSG00000087538.3"; transcript_id "ENSMUSG00000087538.3_tx_44"; exon_id "chr1_86219297_86219374_-"; exonnum "2"; txlen "892";
chr1	ENSEMBL_gcm37	exon	86219297	86219374	0.0304576081742934	-	.	gene_id "ENSMUSG00000087538.3"; transcript_id "ENSMUSG00000087538.3_tx_46"; exon_id "chr1_86219297_86219374_-"; exonnum "2"; txlen "681";
chr1	ENSEMBL_gcm37	exon	86219297	86219374	0.0289065534618748	-	.	gene_id "ENSMUSG00000087538.3"; transcript_id "ENSMUSG00000087538.3_tx_48"; exon_id "chr1_86219297_86219374_-"; exonnum "3"; txlen "696";
chr1	ENSEMBL_gcm37	exon	86219297	86219374	0.0289065534618748	-	.	gene_id "ENSMUSG00000087538.3"; transcript_id "ENSMUSG00000087538.3_tx_49"; exon_id "chr1_86219297_86219374_-"; exonnum "2"; txlen "637";
chr1	ENSEMBL_gcm37	exon	86219297	86219374	0.0261757535965461	-	.	gene_id "ENSMUSG00000087538.3"; transcript_id "ENSMUSG00000087538.3_tx_51"; exon_id "chr1_86219297_86219374_-"; exonnum "3"; txlen "906";
chr1	ENSEMBL_gcm37	exon	86219297	86219374	0.0249198612335128	-	.	gene_id "ENSMUSG00000087538.3"; transcript_id "ENSMUSG00000087538.3_tx_52"; exon_id "chr1_86219297_86219374_-"; exonnum "2"; txlen "902";
chr1	ENSEMBL_gcm37	exon	86219297	86219374	0.0219411756285868	-	.	gene_id "ENSMUSG00000087538.3"; transcript_id "ENSMUSG00000087538.3_tx_55"; exon_id "chr1_86219297_86219374_-"; exonnum "3"; txlen "516";
chr1	ENSEMBL_gcm37	exon	86219297	86219374	0.0200794170460916	-	.	gene_id "ENSMUSG00000087538.3"; transcript_id "ENSMUSG00000087538.3_tx_59"; exon_id "chr1_86219297_86219374_-"; exonnum "3"; txlen "1066";
chr1	ENSEMBL_gcm37	exon	86219297	86219374	0.0200794170460916	-	.	gene_id "ENSMUSG00000087538.3"; transcript_id "ENSMUSG00000087538.3_tx_60"; exon_id "chr1_86219297_86219374_-"; exonnum "3"; txlen "951";
chr1	ENSEMBL_gcm37	exon	86219297	86219374	0.0200794170460916	-	.	gene_id "ENSMUSG00000087538.3"; transcript_id "ENSMUSG00000087538.3_tx_61"; exon_id "chr1_86219297_86219374_-"; exonnum "2"; txlen "1007";
chr1	ENSEMBL_gcm37	exon	86219297	86219374	0.0134613963300235	-	.	gene_id "ENSMUSG00000087538.3"; transcript_id "ENSMUSG00000087538.3_tx_63"; exon_id "chr1_86219297_86219374_-"; exonnum "2"; txlen "1495";
chr1	ENSEMBL_gcm37	exon	86219297	86219374	0.0130243133112864	-	.	gene_id "ENSMUSG00000087538.3"; transcript_id "ENSMUSG00000087538.3_tx_64"; exon_id "chr1_86219297_86219374_-"; exonnum "3"; txlen "881";
chr1	ENSEMBL_gcm37	exon	86219297	86219374	0.0119653614742367	-	.	gene_id "ENSMUSG00000087538.3"; transcript_id "ENSMUSG00000087538.3_tx_66"; exon_id "chr1_86219297_86219374_-"; exonnum "3"; txlen "568";
chr1	sragcm37_es	exon	86219542	86219952	0.154733149564791	-	.	gene_id "ENSMUSG00000087538.3"; transcript_id "ENSMUSG00000087538.3_tx_12"; exon_id "chr1_86219542_86219952_-"; exonnum "3"; txlen "579";
chr1	sragcm37_mid	exon	86226095	86226203	0.114906471500657	-	.	gene_id "ENSMUSG00000087538.3"; transcript_id "ENSMUSG00000087538.3_tx_17"; exon_id "chr1_86226095_86226203_-"; exonnum "1"; txlen "1875";
chr1	sragcm37_mid	exon	86226095	86226203	0.0967966966009544	-	.	gene_id "ENSMUSG00000087538.3"; transcript_id "ENSMUSG00000087538.3_tx_20"; exon_id "chr1_86226095_86226203_-"; exonnum "1"; txlen "576";
chr1	sragcm37_mid	exon	86226095	86226203	0.0707317539992551	-	.	gene_id "ENSMUSG00000087538.3"; transcript_id "ENSMUSG00000087538.3_tx_29"; exon_id "chr1_86226095_86226203_-"; exonnum "1"; txlen "618";
chr1	sragcm37_mid	exon	86226095	86226203	0.0385427715277716	-	.	gene_id "ENSMUSG00000087538.3"; transcript_id "ENSMUSG00000087538.3_tx_38"; exon_id "chr1_86226095_86226203_-"; exonnum "1"; txlen "522";
chr1	sragcm37_mid	exon	86226095	86226203	0.0368681042034928	-	.	gene_id "ENSMUSG00000087538.3"; transcript_id "ENSMUSG00000087538.3_tx_41"; exon_id "chr1_86226095_86226203_-"; exonnum "1"; txlen "1032";
chr1	sragcm37_mid	exon	86226095	86226203	0.031985200799472	-	.	gene_id "ENSMUSG00000087538.3"; transcript_id "ENSMUSG00000087538.3_tx_44"; exon_id "chr1_86226095_86226203_-"; exonnum "1"; txlen "892";
chr1	sragcm37_mid	exon	86226095	86226203	0.0289065534618748	-	.	gene_id "ENSMUSG00000087538.3"; transcript_id "ENSMUSG00000087538.3_tx_49"; exon_id "chr1_86226095_86226203_-"; exonnum "1"; txlen "637";
chr1	sragcm37_mid	exon	86226095	86226203	0.0200794170460916	-	.	gene_id "ENSMUSG00000087538.3"; transcript_id "ENSMUSG00000087538.3_tx_61"; exon_id "chr1_86226095_86226203_-"; exonnum "1"; txlen "1007";
chr1	sragcm37_mid	exon	86226095	86226203	0.0119653614742367	-	.	gene_id "ENSMUSG00000087538.3"; transcript_id "ENSMUSG00000087538.3_tx_66"; exon_id "chr1_86226095_86226203_-"; exonnum "2"; txlen "568";
chr1	HAVANA	transcript	86228851	86229083	0	-	.	gene_id "ENSMUSG00000087538.3"; transcript_id "ENSMUST00000347574.1"; gene_type "lncRNA"; gene_name "Gm16341"; transcript_type "lncRNA"; transcript_name "Gm16341-214"; level 2; mgi_id "MGI:3840137"; tag "TAGENE"; havana_gene "OTTMUSG00000033935.1";
chr1	HAVANA	exon	86228851	86229083	0	-	.	gene_id "ENSMUSG00000087538.3"; transcript_id "ENSMUST00000347574.1"; gene_type "lncRNA"; gene_name "Gm16341"; transcript_type "lncRNA"; transcript_name "Gm16341-214"; exon_number 1; exon_id "ENSMUSE00001684362.1"; level 2; mgi_id "MGI:3840137"; tag "TAGENE"; havana_gene "OTTMUSG00000033935.1";
chr1	HAVANA	exon	86229050	86229097	0	-	.	gene_id "ENSMUSG00000087538.3"; transcript_id "ENSMUST00000126385.2"; gene_type "lncRNA"; gene_name "Gm16341"; transcript_type "lncRNA"; transcript_name "Gm16341-201"; exon_number 1; exon_id "ENSMUSE00000845046.2"; level 2; transcript_support_level "1"; mgi_id "MGI:3840137"; havana_gene "OTTMUSG00000033935.1"; havana_transcript "OTTMUST00000085604.1";
chr1	HAVANA	exon	86229050	86229098	0	-	.	gene_id "ENSMUSG00000087538.3"; transcript_id "ENSMUST00000347570.1"; gene_type "lncRNA"; gene_name "Gm16341"; transcript_type "lncRNA"; transcript_name "Gm16341-210"; exon_number 1; exon_id "ENSMUSE00001684354.1"; level 2; mgi_id "MGI:3840137"; tag "basic"; tag "TAGENE"; havana_gene "OTTMUSG00000033935.1";
chr1	sragcm37_mid	exon	86229050	86229114	0.182279009646817	-	.	gene_id "ENSMUSG00000087538.3"; transcript_id "ENSMUSG00000087538.3_tx_10"; exon_id "chr1_86229050_86229114_-"; exonnum "2"; txlen "1819";
chr1	sragcm37_mid	exon	86229050	86229114	0.154733149564791	-	.	gene_id "ENSMUSG00000087538.3"; transcript_id "ENSMUSG00000087538.3_tx_12"; exon_id "chr1_86229050_86229114_-"; exonnum "2"; txlen "579";
chr1	sragcm37_mid	exon	86229050	86229114	0.145342193567368	-	.	gene_id "ENSMUSG00000087538.3"; transcript_id "ENSMUSG00000087538.3_tx_15"; exon_id "chr1_86229050_86229114_-"; exonnum "2"; txlen "581";
chr1	sragcm37_mid	exon	86229050	86229114	0.133471505773029	-	.	gene_id "ENSMUSG00000087538.3"; transcript_id "ENSMUSG00000087538.3_tx_16"; exon_id "chr1_86229050_86229114_-"; exonnum "2"; txlen "976";
chr1	sragcm37_mid	exon	86229050	86229114	0.0943736683875391	-	.	gene_id "ENSMUSG00000087538.3"; transcript_id "ENSMUSG00000087538.3_tx_21"; exon_id "chr1_86229050_86229114_-"; exonnum "1"; txlen "509";
chr1	sragcm37_mid	exon	86229050	86229114	0.0913463402976866	-	.	gene_id "ENSMUSG00000087538.3"; transcript_id "ENSMUSG00000087538.3_tx_23"; exon_id "chr1_86229050_86229114_-"; exonnum "2"; txlen "1934";
chr1	sragcm37_mid	exon	86229050	86229114	0.0793186838031416	-	.	gene_id "ENSMUSG00000087538.3"; transcript_id "ENSMUSG00000087538.3_tx_27"; exon_id "chr1_86229050_86229114_-"; exonnum "2"; txlen "635";
chr1	sragcm37_mid	exon	86229050	86229114	0.441028804334589	-	.	gene_id "ENSMUSG00000087538.3"; transcript_id "ENSMUSG00000087538.3_tx_3"; exon_id "chr1_86229050_86229114_-"; exonnum "2"; txlen "562";
chr1	sragcm37_mid	exon	86229050	86229114	0.0660699922674393	-	.	gene_id "ENSMUSG00000087538.3"; transcript_id "ENSMUSG00000087538.3_tx_31"; exon_id "chr1_86229050_86229114_-"; exonnum "1"; txlen "652";
chr1	sragcm37_mid	exon	86229050	86229114	0.0481755936485896	-	.	gene_id "ENSMUSG00000087538.3"; transcript_id "ENSMUSG00000087538.3_tx_33"; exon_id "chr1_86229050_86229114_-"; exonnum "2"; txlen "677";
chr1	sragcm37_mid	exon	86229050	86229114	0.0387642285854643	-	.	gene_id "ENSMUSG00000087538.3"; transcript_id "ENSMUSG00000087538.3_tx_36"; exon_id "chr1_86229050_86229114_-"; exonnum "1"; txlen "627";
chr1	sragcm37_mid	exon	86229050	86229114	0.0378336622510587	-	.	gene_id "ENSMUSG00000087538.3"; transcript_id "ENSMUSG00000087538.3_tx_39"; exon_id "chr1_86229050_86229114_-"; exonnum "1"; txlen "582";
chr1	sragcm37_mid	exon	86229050	86229114	0.0323361445505718	-	.	gene_id "ENSMUSG00000087538.3"; transcript_id "ENSMUSG00000087538.3_tx_43"; exon_id "chr1_86229050_86229114_-"; exonnum "2"; txlen "1091";
chr1	sragcm37_mid	exon	86229050	86229114	0.0307694016936142	-	.	gene_id "ENSMUSG00000087538.3"; transcript_id "ENSMUSG00000087538.3_tx_45"; exon_id "chr1_86229050_86229114_-"; exonnum "1"; txlen "795";
chr1	sragcm37_mid	exon	86229050	86229114	0.0304576081742934	-	.	gene_id "ENSMUSG00000087538.3"; transcript_id "ENSMUSG00000087538.3_tx_46"; exon_id "chr1_86229050_86229114_-"; exonnum "1"; txlen "681";
chr1	sragcm37_mid	exon	86229050	86229114	0.0304576081742934	-	.	gene_id "ENSMUSG00000087538.3"; transcript_id "ENSMUSG00000087538.3_tx_47"; exon_id "chr1_86229050_86229114_-"; exonnum "1"; txlen "656";
chr1	sragcm37_mid	exon	86229050	86229114	0.0289065534618748	-	.	gene_id "ENSMUSG00000087538.3"; transcript_id "ENSMUSG00000087538.3_tx_48"; exon_id "chr1_86229050_86229114_-"; exonnum "2"; txlen "696";
chr1	sragcm37_mid	exon	86229050	86229114	0.0261757535965461	-	.	gene_id "ENSMUSG00000087538.3"; transcript_id "ENSMUSG00000087538.3_tx_51"; exon_id "chr1_86229050_86229114_-"; exonnum "2"; txlen "906";
chr1	sragcm37_mid	exon	86229050	86229114	0.0249198612335128	-	.	gene_id "ENSMUSG00000087538.3"; transcript_id "ENSMUSG00000087538.3_tx_52"; exon_id "chr1_86229050_86229114_-"; exonnum "1"; txlen "902";
chr1	sragcm37_mid	exon	86229050	86229114	0.0249198612335128	-	.	gene_id "ENSMUSG00000087538.3"; transcript_id "ENSMUSG00000087538.3_tx_53"; exon_id "chr1_86229050_86229114_-"; exonnum "1"; txlen "824";
chr1	sragcm37_mid	exon	86229050	86229114	0.0219411756285868	-	.	gene_id "ENSMUSG00000087538.3"; transcript_id "ENSMUSG00000087538.3_tx_55"; exon_id "chr1_86229050_86229114_-"; exonnum "2"; txlen "516";
chr1	sragcm37_mid	exon	86229050	86229114	0.0200794170460916	-	.	gene_id "ENSMUSG00000087538.3"; transcript_id "ENSMUSG00000087538.3_tx_59"; exon_id "chr1_86229050_86229114_-"; exonnum "2"; txlen "1066";
chr1	sragcm37_mid	exon	86229050	86229114	0.0200794170460916	-	.	gene_id "ENSMUSG00000087538.3"; transcript_id "ENSMUSG00000087538.3_tx_60"; exon_id "chr1_86229050_86229114_-"; exonnum "2"; txlen "951";
chr1	sragcm37_mid	exon	86229050	86229114	0.0134613963300235	-	.	gene_id "ENSMUSG00000087538.3"; transcript_id "ENSMUSG00000087538.3_tx_63"; exon_id "chr1_86229050_86229114_-"; exonnum "1"; txlen "1495";
chr1	sragcm37_mid	exon	86229050	86229114	0.0130243133112864	-	.	gene_id "ENSMUSG00000087538.3"; transcript_id "ENSMUSG00000087538.3_tx_64"; exon_id "chr1_86229050_86229114_-"; exonnum "2"; txlen "881";
chr1	sragcm37_mid	exon	86229050	86229114	0.0119653614742367	-	.	gene_id "ENSMUSG00000087538.3"; transcript_id "ENSMUSG00000087538.3_tx_66"; exon_id "chr1_86229050_86229114_-"; exonnum "1"; txlen "568";
chr1	HAVANA	exon	86229050	86229115	0	-	.	gene_id "ENSMUSG00000087538.3"; transcript_id "ENSMUST00000347564.1"; gene_type "lncRNA"; gene_name "Gm16341"; transcript_type "lncRNA"; transcript_name "Gm16341-204"; exon_number 1; exon_id "ENSMUSE00001684364.1"; level 2; mgi_id "MGI:3840137"; tag "basic"; tag "TAGENE"; havana_gene "OTTMUSG00000033935.1";
chr1	HAVANA	exon	86229050	86229116	0	-	.	gene_id "ENSMUSG00000087538.3"; transcript_id "ENSMUST00000347563.1"; gene_type "lncRNA"; gene_name "Gm16341"; transcript_type "lncRNA"; transcript_name "Gm16341-203"; exon_number 1; exon_id "ENSMUSE00001684346.1"; level 2; mgi_id "MGI:3840137"; tag "TAGENE"; havana_gene "OTTMUSG00000033935.1";
chr1	HAVANA	exon	86229050	86229116	0	-	.	gene_id "ENSMUSG00000087538.3"; transcript_id "ENSMUST00000347569.1"; gene_type "lncRNA"; gene_name "Gm16341"; transcript_type "lncRNA"; transcript_name "Gm16341-209"; exon_number 1; exon_id "ENSMUSE00001684346.1"; level 2; mgi_id "MGI:3840137"; tag "basic"; tag "TAGENE"; havana_gene "OTTMUSG00000033935.1";
chr1	HAVANA	exon	86229050	86229116	0	-	.	gene_id "ENSMUSG00000087538.3"; transcript_id "ENSMUST00000347572.1"; gene_type "lncRNA"; gene_name "Gm16341"; transcript_type "lncRNA"; transcript_name "Gm16341-212"; exon_number 1; exon_id "ENSMUSE00001684346.1"; level 2; mgi_id "MGI:3840137"; tag "TAGENE"; havana_gene "OTTMUSG00000033935.1";
chr1	HAVANA	exon	86229050	86229116	0	-	.	gene_id "ENSMUSG00000087538.3"; transcript_id "ENSMUST00000347573.1"; gene_type "lncRNA"; gene_name "Gm16341"; transcript_type "lncRNA"; transcript_name "Gm16341-213"; exon_number 1; exon_id "ENSMUSE00001684346.1"; level 2; mgi_id "MGI:3840137"; tag "basic"; tag "TAGENE"; havana_gene "OTTMUSG00000033935.1";
chr1	HAVANA	exon	86229050	86229118	0	-	.	gene_id "ENSMUSG00000087538.3"; transcript_id "ENSMUST00000347565.1"; gene_type "lncRNA"; gene_name "Gm16341"; transcript_type "lncRNA"; transcript_name "Gm16341-205"; exon_number 1; exon_id "ENSMUSE00001684363.1"; level 2; mgi_id "MGI:3840137"; tag "TAGENE"; havana_gene "OTTMUSG00000033935.1";
chr1	HAVANA	exon	86229050	86229121	0	-	.	gene_id "ENSMUSG00000087538.3"; transcript_id "ENSMUST00000347562.1"; gene_type "lncRNA"; gene_name "Gm16341"; transcript_type "lncRNA"; transcript_name "Gm16341-202"; exon_number 1; exon_id "ENSMUSE00001684360.1"; level 2; mgi_id "MGI:3840137"; tag "basic"; tag "Ensembl_canonical"; tag "GENCODE_Primary"; tag "TAGENE"; havana_gene "OTTMUSG00000033935.1";
chr1	HAVANA	exon	86229050	86229121	0	-	.	gene_id "ENSMUSG00000087538.3"; transcript_id "ENSMUST00000347567.1"; gene_type "lncRNA"; gene_name "Gm16341"; transcript_type "lncRNA"; transcript_name "Gm16341-207"; exon_number 1; exon_id "ENSMUSE00001684360.1"; level 2; mgi_id "MGI:3840137"; tag "TAGENE"; havana_gene "OTTMUSG00000033935.1";
chr1	HAVANA	exon	86229050	86229121	0	-	.	gene_id "ENSMUSG00000087538.3"; transcript_id "ENSMUST00000347568.1"; gene_type "lncRNA"; gene_name "Gm16341"; transcript_type "lncRNA"; transcript_name "Gm16341-208"; exon_number 1; exon_id "ENSMUSE00001684360.1"; level 2; mgi_id "MGI:3840137"; tag "basic"; tag "TAGENE"; havana_gene "OTTMUSG00000033935.1";
chr1	HAVANA	exon	86229050	86229121	0	-	.	gene_id "ENSMUSG00000087538.3"; transcript_id "ENSMUST00000347571.1"; gene_type "lncRNA"; gene_name "Gm16341"; transcript_type "lncRNA"; transcript_name "Gm16341-211"; exon_number 1; exon_id "ENSMUSE00001684360.1"; level 2; mgi_id "MGI:3840137"; tag "TAGENE"; havana_gene "OTTMUSG00000033935.1";
chr1	HAVANA	exon	86229050	86229124	0	-	.	gene_id "ENSMUSG00000087538.3"; transcript_id "ENSMUST00000347566.1"; gene_type "lncRNA"; gene_name "Gm16341"; transcript_type "lncRNA"; transcript_name "Gm16341-206"; exon_number 1; exon_id "ENSMUSE00001684350.1"; level 2; mgi_id "MGI:3840137"; tag "TAGENE"; havana_gene "OTTMUSG00000033935.1";
chr1	sragcm37_ss	exon	86229228	86229330	0.182279009646817	-	.	gene_id "ENSMUSG00000087538.3"; transcript_id "ENSMUSG00000087538.3_tx_10"; exon_id "chr1_86229228_86229330_-"; exonnum "1"; txlen "1819";
chr1	sragcm37_ss	exon	86229228	86229330	0.154733149564791	-	.	gene_id "ENSMUSG00000087538.3"; transcript_id "ENSMUSG00000087538.3_tx_12"; exon_id "chr1_86229228_86229330_-"; exonnum "1"; txlen "579";
chr1	sragcm37_ss	exon	86229228	86229330	0.145342193567368	-	.	gene_id "ENSMUSG00000087538.3"; transcript_id "ENSMUSG00000087538.3_tx_15"; exon_id "chr1_86229228_86229330_-"; exonnum "1"; txlen "581";
chr1	sragcm37_ss	exon	86229228	86229330	0.133471505773029	-	.	gene_id "ENSMUSG00000087538.3"; transcript_id "ENSMUSG00000087538.3_tx_16"; exon_id "chr1_86229228_86229330_-"; exonnum "1"; txlen "976";
chr1	sragcm37_ss	exon	86229228	86229330	0.100579954335232	-	.	gene_id "ENSMUSG00000087538.3"; transcript_id "ENSMUSG00000087538.3_tx_19"; exon_id "chr1_86229228_86229330_-"; exonnum "1"; txlen "516";
chr1	sragcm37_ss	exon	86229228	86229330	0.0913463402976866	-	.	gene_id "ENSMUSG00000087538.3"; transcript_id "ENSMUSG00000087538.3_tx_23"; exon_id "chr1_86229228_86229330_-"; exonnum "1"; txlen "1934";
chr1	sragcm37_ss	exon	86229228	86229330	0.0852796754521953	-	.	gene_id "ENSMUSG00000087538.3"; transcript_id "ENSMUSG00000087538.3_tx_24"; exon_id "chr1_86229228_86229330_-"; exonnum "1"; txlen "911";
chr1	sragcm37_ss	exon	86229228	86229330	0.0793186838031416	-	.	gene_id "ENSMUSG00000087538.3"; transcript_id "ENSMUSG00000087538.3_tx_27"; exon_id "chr1_86229228_86229330_-"; exonnum "1"; txlen "635";
chr1	sragcm37_ss	exon	86229228	86229330	0.0750769835788687	-	.	gene_id "ENSMUSG00000087538.3"; transcript_id "ENSMUSG00000087538.3_tx_28"; exon_id "chr1_86229228_86229330_-"; exonnum "1"; txlen "1754";
chr1	sragcm37_ss	exon	86229228	86229330	0.441028804334589	-	.	gene_id "ENSMUSG00000087538.3"; transcript_id "ENSMUSG00000087538.3_tx_3"; exon_id "chr1_86229228_86229330_-"; exonnum "1"; txlen "562";
chr1	sragcm37_ss	exon	86229228	86229330	0.0481755936485896	-	.	gene_id "ENSMUSG00000087538.3"; transcript_id "ENSMUSG00000087538.3_tx_33"; exon_id "chr1_86229228_86229330_-"; exonnum "1"; txlen "677";
chr1	sragcm37_ss	exon	86229228	86229330	0.0323361445505718	-	.	gene_id "ENSMUSG00000087538.3"; transcript_id "ENSMUSG00000087538.3_tx_43"; exon_id "chr1_86229228_86229330_-"; exonnum "1"; txlen "1091";
chr1	sragcm37_ss	exon	86229228	86229330	0.0289065534618748	-	.	gene_id "ENSMUSG00000087538.3"; transcript_id "ENSMUSG00000087538.3_tx_48"; exon_id "chr1_86229228_86229330_-"; exonnum "1"; txlen "696";
chr1	sragcm37_ss	exon	86229228	86229330	0.0261757535965461	-	.	gene_id "ENSMUSG00000087538.3"; transcript_id "ENSMUSG00000087538.3_tx_51"; exon_id "chr1_86229228_86229330_-"; exonnum "1"; txlen "906";
chr1	sragcm37_ss	exon	86229228	86229330	0.0219411756285868	-	.	gene_id "ENSMUSG00000087538.3"; transcript_id "ENSMUSG00000087538.3_tx_55"; exon_id "chr1_86229228_86229330_-"; exonnum "1"; txlen "516";
chr1	sragcm37_ss	exon	86229228	86229330	0.0200794170460916	-	.	gene_id "ENSMUSG00000087538.3"; transcript_id "ENSMUSG00000087538.3_tx_59"; exon_id "chr1_86229228_86229330_-"; exonnum "1"; txlen "1066";
chr1	sragcm37_ss	exon	86229228	86229330	0.0200794170460916	-	.	gene_id "ENSMUSG00000087538.3"; transcript_id "ENSMUSG00000087538.3_tx_60"; exon_id "chr1_86229228_86229330_-"; exonnum "1"; txlen "951";
chr1	sragcm37_ss	exon	86229228	86229330	0.0130243133112864	-	.	gene_id "ENSMUSG00000087538.3"; transcript_id "ENSMUSG00000087538.3_tx_64"; exon_id "chr1_86229228_86229330_-"; exonnum "1"; txlen "881";
chr1	HAVANA	exon	86230780	86231340	0	-	.	gene_id "ENSMUSG00000099644.3"; transcript_id "ENSMUST00000187004.3"; gene_type "lncRNA"; gene_name "Gm28626"; transcript_type "lncRNA"; transcript_name "Gm28626-201"; exon_number 2; exon_id "ENSMUSE00001718332.1"; level 2; transcript_support_level "2"; mgi_id "MGI:5579332"; tag "basic"; tag "Ensembl_canonical"; tag "GENCODE_Primary"; tag "TAGENE"; havana_gene "OTTMUSG00000048091.1"; havana_transcript "OTTMUST00000123560.1";
chr1	ENSEMBL_gcm37	exon	86230780	86231340	1.65631696576925	-	.	gene_id "ENSMUSG00000099644.3"; transcript_id "ENSMUSG00000099644.3_tx_1"; exon_id "chr1_86230780_86231340_-"; exonnum "2"; txlen "687";
chr1	HAVANA	gene	86230780	86231880	0	-	.	gene_id "ENSMUSG00000099644.3"; gene_type "lncRNA"; gene_name "Gm28626"; level 2; mgi_id "MGI:5579332"; havana_gene "OTTMUSG00000048091.1";
chr1	HAVANA	transcript	86230780	86231880	0	-	.	gene_id "ENSMUSG00000099644.3"; transcript_id "ENSMUST00000187004.3"; gene_type "lncRNA"; gene_name "Gm28626"; transcript_type "lncRNA"; transcript_name "Gm28626-201"; level 2; transcript_support_level "2"; mgi_id "MGI:5579332"; tag "basic"; tag "Ensembl_canonical"; tag "GENCODE_Primary"; tag "TAGENE"; havana_gene "OTTMUSG00000048091.1"; havana_transcript "OTTMUST00000123560.1";
chr1	sragcm37_mid	exon	86231686	86231811	1.65631696576925	-	.	gene_id "ENSMUSG00000099644.3"; transcript_id "ENSMUSG00000099644.3_tx_1"; exon_id "chr1_86231686_86231811_-"; exonnum "1"; txlen "687";
chr1	HAVANA	exon	86231686	86231880	0	-	.	gene_id "ENSMUSG00000099644.3"; transcript_id "ENSMUST00000187004.3"; gene_type "lncRNA"; gene_name "Gm28626"; transcript_type "lncRNA"; transcript_name "Gm28626-201"; exon_number 1; exon_id "ENSMUSE00001718331.1"; level 2; transcript_support_level "2"; mgi_id "MGI:5579332"; tag "basic"; tag "Ensembl_canonical"; tag "GENCODE_Primary"; tag "TAGENE"; havana_gene "OTTMUSG00000048091.1"; havana_transcript "OTTMUST00000123560.1";
chr1	sragcm37_es	exon	86234891	86235445	0.0805050185607065	-	.	gene_id "sragcm37_gene_50137"; transcript_id "sragcm37_gene_50137_tx_1"; exon_id "chr1_86234891_86235445_-"; exonnum "3"; txlen "698";
chr1	sragcm37_es	exon	86234891	86235445	0.0192951677480399	-	.	gene_id "sragcm37_gene_50137"; transcript_id "sragcm37_gene_50137_tx_2"; exon_id "chr1_86234891_86235445_-"; exonnum "5"; txlen "1070";
chr1	sragcm37_mid	exon	86236295	86236371	0.0805050185607065	-	.	gene_id "sragcm37_gene_50137"; transcript_id "sragcm37_gene_50137_tx_1"; exon_id "chr1_86236295_86236371_-"; exonnum "2"; txlen "698";
chr1	sragcm37_mid	exon	86236295	86236371	0.0192951677480399	-	.	gene_id "sragcm37_gene_50137"; transcript_id "sragcm37_gene_50137_tx_2"; exon_id "chr1_86236295_86236371_-"; exonnum "4"; txlen "1070";
chr1	sragcm37_ss	exon	86238692	86238757	0.0805050185607065	-	.	gene_id "sragcm37_gene_50137"; transcript_id "sragcm37_gene_50137_tx_1"; exon_id "chr1_86238692_86238757_-"; exonnum "1"; txlen "698";
chr1	sragcm37_mid	exon	86239416	86239499	0.0192951677480399	-	.	gene_id "sragcm37_gene_50137"; transcript_id "sragcm37_gene_50137_tx_2"; exon_id "chr1_86239416_86239499_-"; exonnum "3"; txlen "1070";
chr1	sragcm37_mid	exon	86242805	86242879	0.0192951677480399	-	.	gene_id "sragcm37_gene_50137"; transcript_id "sragcm37_gene_50137_tx_2"; exon_id "chr1_86242805_86242879_-"; exonnum "2"; txlen "1070";
chr1	sragcm37_ss	exon	86248157	86248435	0.0192951677480399	-	.	gene_id "sragcm37_gene_50137"; transcript_id "sragcm37_gene_50137_tx_2"; exon_id "chr1_86248157_86248435_-"; exonnum "1"; txlen "1070";
chr1	HAVANA	UTR	86272441	86278344	0	-	.	gene_id "ENSMUSG00000026234.13"; transcript_id "ENSMUST00000027438.8"; gene_type "protein_coding"; gene_name "Ncl"; transcript_type "protein_coding"; transcript_name "Ncl-201"; exon_number 14; exon_id "ENSMUSE00000629309.5"; level 2; protein_id "ENSMUSP00000027438.7"; transcript_support_level "1"; mgi_id "MGI:97286"; tag "basic"; tag "Ensembl_canonical"; tag "GENCODE_Primary"; tag "appris_principal_1"; tag "CCDS"; ccdsid "CCDS35646.1"; havana_gene "OTTMUSG00000048094.1"; havana_transcript "OTTMUST00000123563.1";
chr1	HAVANA	exon	86272441	86278418	0	-	.	gene_id "ENSMUSG00000026234.13"; transcript_id "ENSMUST00000027438.8"; gene_type "protein_coding"; gene_name "Ncl"; transcript_type "protein_coding"; transcript_name "Ncl-201"; exon_number 14; exon_id "ENSMUSE00000629309.5"; level 2; protein_id "ENSMUSP00000027438.7"; transcript_support_level "1"; mgi_id "MGI:97286"; tag "basic"; tag "Ensembl_canonical"; tag "GENCODE_Primary"; tag "appris_principal_1"; tag "CCDS"; ccdsid "CCDS35646.1"; havana_gene "OTTMUSG00000048094.1"; havana_transcript "OTTMUST00000123563.1";
chr1	HAVANA	gene	86272441	86287122	0	-	.	gene_id "ENSMUSG00000026234.13"; gene_type "protein_coding"; gene_name "Ncl"; level 2; mgi_id "MGI:97286"; tag "ncRNA_host"; havana_gene "OTTMUSG00000048094.1";
chr1	HAVANA	transcript	86272441	86287122	0	-	.	gene_id "ENSMUSG00000026234.13"; transcript_id "ENSMUST00000027438.8"; gene_type "protein_coding"; gene_name "Ncl"; transcript_type "protein_coding"; transcript_name "Ncl-201"; level 2; protein_id "ENSMUSP00000027438.7"; transcript_support_level "1"; mgi_id "MGI:97286"; tag "basic"; tag "Ensembl_canonical"; tag "GENCODE_Primary"; tag "appris_principal_1"; tag "CCDS"; ccdsid "CCDS35646.1"; havana_gene "OTTMUSG00000048094.1"; havana_transcript "OTTMUST00000123563.1";
chr1	HAVANA	exon	86278217	86278418	0	-	.	gene_id "ENSMUSG00000026234.13"; transcript_id "ENSMUST00000185676.7"; gene_type "protein_coding"; gene_name "Ncl"; transcript_type "retained_intron"; transcript_name "Ncl-202"; exon_number 12; exon_id "ENSMUSE00001332447.2"; level 2; transcript_support_level "1"; mgi_id "MGI:97286"; havana_gene "OTTMUSG00000048094.1"; havana_transcript "OTTMUST00000123564.1";
chr1	HAVANA	transcript	86278217	86287086	0	-	.	gene_id "ENSMUSG00000026234.13"; transcript_id "ENSMUST00000185676.7"; gene_type "protein_coding"; gene_name "Ncl"; transcript_type "retained_intron"; transcript_name "Ncl-202"; level 2; transcript_support_level "1"; mgi_id "MGI:97286"; havana_gene "OTTMUSG00000048094.1"; havana_transcript "OTTMUST00000123564.1";
chr1	HAVANA	exon	86278218	86278418	0	-	.	gene_id "ENSMUSG00000026234.13"; transcript_id "ENSMUST00000188682.2"; gene_type "protein_coding"; gene_name "Ncl"; transcript_type "retained_intron"; transcript_name "Ncl-205"; exon_number 2; exon_id "ENSMUSE00001330115.2"; level 2; transcript_support_level "2"; mgi_id "MGI:97286"; havana_gene "OTTMUSG00000048094.1"; havana_transcript "OTTMUST00000123565.1";
chr1	HAVANA	transcript	86278218	86278933	0	-	.	gene_id "ENSMUSG00000026234.13"; transcript_id "ENSMUST00000188682.2"; gene_type "protein_coding"; gene_name "Ncl"; transcript_type "retained_intron"; transcript_name "Ncl-205"; level 2; transcript_support_level "2"; mgi_id "MGI:97286"; havana_gene "OTTMUSG00000048094.1"; havana_transcript "OTTMUST00000123565.1";
chr1	HAVANA	exon	86278286	86278418	0	-	.	gene_id "ENSMUSG00000026234.13"; transcript_id "ENSMUST00000186050.2"; gene_type "protein_coding"; gene_name "Ncl"; transcript_type "retained_intron"; transcript_name "Ncl-204"; exon_number 3; exon_id "ENSMUSE00001324734.2"; level 2; transcript_support_level "2"; mgi_id "MGI:97286"; havana_gene "OTTMUSG00000048094.1"; havana_transcript "OTTMUST00000123566.1";
chr1	HAVANA	transcript	86278286	86279785	0	-	.	gene_id "ENSMUSG00000026234.13"; transcript_id "ENSMUST00000186050.2"; gene_type "protein_coding"; gene_name "Ncl"; transcript_type "retained_intron"; transcript_name "Ncl-204"; level 2; transcript_support_level "2"; mgi_id "MGI:97286"; havana_gene "OTTMUSG00000048094.1"; havana_transcript "OTTMUST00000123566.1";
chr1	HAVANA	stop_codon	86278342	86278344	0	-	0	gene_id "ENSMUSG00000026234.13"; transcript_id "ENSMUST00000027438.8"; gene_type "protein_coding"; gene_name "Ncl"; transcript_type "protein_coding"; transcript_name "Ncl-201"; exon_number 14; exon_id "ENSMUSE00000629309.5"; level 2; protein_id "ENSMUSP00000027438.7"; transcript_support_level "1"; mgi_id "MGI:97286"; tag "basic"; tag "Ensembl_canonical"; tag "GENCODE_Primary"; tag "appris_principal_1"; tag "CCDS"; ccdsid "CCDS35646.1"; havana_gene "OTTMUSG00000048094.1"; havana_transcript "OTTMUST00000123563.1";
chr1	HAVANA	CDS	86278345	86278418	0	-	2	gene_id "ENSMUSG00000026234.13"; transcript_id "ENSMUST00000027438.8"; gene_type "protein_coding"; gene_name "Ncl"; transcript_type "protein_coding"; transcript_name "Ncl-201"; exon_number 14; exon_id "ENSMUSE00000629309.5"; level 2; protein_id "ENSMUSP00000027438.7"; transcript_support_level "1"; mgi_id "MGI:97286"; tag "basic"; tag "Ensembl_canonical"; tag "GENCODE_Primary"; tag "appris_principal_1"; tag "CCDS"; ccdsid "CCDS35646.1"; havana_gene "OTTMUSG00000048094.1"; havana_transcript "OTTMUST00000123563.1";
chr1	HAVANA	exon	86278534	86278757	0	-	.	gene_id "ENSMUSG00000026234.13"; transcript_id "ENSMUST00000027438.8"; gene_type "protein_coding"; gene_name "Ncl"; transcript_type "protein_coding"; transcript_name "Ncl-201"; exon_number 13; exon_id "ENSMUSE00000157116.2"; level 2; protein_id "ENSMUSP00000027438.7"; transcript_support_level "1"; mgi_id "MGI:97286"; tag "basic"; tag "Ensembl_canonical"; tag "GENCODE_Primary"; tag "appris_principal_1"; tag "CCDS"; ccdsid "CCDS35646.1"; havana_gene "OTTMUSG00000048094.1"; havana_transcript "OTTMUST00000123563.1";
chr1	HAVANA	CDS	86278534	86278757	0	-	1	gene_id "ENSMUSG00000026234.13"; transcript_id "ENSMUST00000027438.8"; gene_type "protein_coding"; gene_name "Ncl"; transcript_type "protein_coding"; transcript_name "Ncl-201"; exon_number 13; exon_id "ENSMUSE00000157116.2"; level 2; protein_id "ENSMUSP00000027438.7"; transcript_support_level "1"; mgi_id "MGI:97286"; tag "basic"; tag "Ensembl_canonical"; tag "GENCODE_Primary"; tag "appris_principal_1"; tag "CCDS"; ccdsid "CCDS35646.1"; havana_gene "OTTMUSG00000048094.1"; havana_transcript "OTTMUST00000123563.1";
chr1	HAVANA	exon	86278534	86278757	0	-	.	gene_id "ENSMUSG00000026234.13"; transcript_id "ENSMUST00000185676.7"; gene_type "protein_coding"; gene_name "Ncl"; transcript_type "retained_intron"; transcript_name "Ncl-202"; exon_number 11; exon_id "ENSMUSE00001328663.2"; level 2; transcript_support_level "1"; mgi_id "MGI:97286"; havana_gene "OTTMUSG00000048094.1"; havana_transcript "OTTMUST00000123564.1";
chr1	HAVANA	exon	86278534	86278757	0	-	.	gene_id "ENSMUSG00000026234.13"; transcript_id "ENSMUST00000186050.2"; gene_type "protein_coding"; gene_name "Ncl"; transcript_type "retained_intron"; transcript_name "Ncl-204"; exon_number 2; exon_id "ENSMUSE00001328663.2"; level 2; transcript_support_level "2"; mgi_id "MGI:97286"; havana_gene "OTTMUSG00000048094.1"; havana_transcript "OTTMUST00000123566.1";
chr1	HAVANA	exon	86278534	86278933	0	-	.	gene_id "ENSMUSG00000026234.13"; transcript_id "ENSMUST00000188682.2"; gene_type "protein_coding"; gene_name "Ncl"; transcript_type "retained_intron"; transcript_name "Ncl-205"; exon_number 1; exon_id "ENSMUSE00001327439.2"; level 2; transcript_support_level "2"; mgi_id "MGI:97286"; havana_gene "OTTMUSG00000048094.1"; havana_transcript "OTTMUST00000123565.1";
chr1	HAVANA	exon	86278823	86279215	0	-	.	gene_id "ENSMUSG00000026234.13"; transcript_id "ENSMUST00000189504.2"; gene_type "protein_coding"; gene_name "Ncl"; transcript_type "retained_intron"; transcript_name "Ncl-206"; exon_number 2; exon_id "ENSMUSE00001318535.2"; level 2; transcript_support_level "2"; mgi_id "MGI:97286"; havana_gene "OTTMUSG00000048094.1"; havana_transcript "OTTMUST00000123567.1";
chr1	HAVANA	transcript	86278823	86280028	0	-	.	gene_id "ENSMUSG00000026234.13"; transcript_id "ENSMUST00000189504.2"; gene_type "protein_coding"; gene_name "Ncl"; transcript_type "retained_intron"; transcript_name "Ncl-206"; level 2; transcript_support_level "2"; mgi_id "MGI:97286"; havana_gene "OTTMUSG00000048094.1"; havana_transcript "OTTMUST00000123567.1";
chr1	ENSEMBL	gene	86278891	86279023	0	-	.	gene_id "ENSMUSG00000064837.3"; gene_type "snoRNA"; gene_name "Snora75"; level 3; mgi_id "MGI:3819511";
chr1	ENSEMBL	transcript	86278891	86279023	0	-	.	gene_id "ENSMUSG00000064837.3"; transcript_id "ENSMUST00000082903.3"; gene_type "snoRNA"; gene_name "Snora75"; transcript_type "snoRNA"; transcript_name "Snora75-201"; level 3; transcript_support_level "NA"; mgi_id "MGI:3819511"; tag "basic"; tag "Ensembl_canonical"; tag "GENCODE_Primary";
chr1	ENSEMBL	exon	86278891	86279023	0	-	.	gene_id "ENSMUSG00000064837.3"; transcript_id "ENSMUST00000082903.3"; gene_type "snoRNA"; gene_name "Snora75"; transcript_type "snoRNA"; transcript_name "Snora75-201"; exon_number 1; exon_id "ENSMUSE00000522061.2"; level 3; transcript_support_level "NA"; mgi_id "MGI:3819511"; tag "basic"; tag "Ensembl_canonical"; tag "GENCODE_Primary";
chr1	HAVANA	exon	86279089	86279215	0	-	.	gene_id "ENSMUSG00000026234.13"; transcript_id "ENSMUST00000027438.8"; gene_type "protein_coding"; gene_name "Ncl"; transcript_type "protein_coding"; transcript_name "Ncl-201"; exon_number 12; exon_id "ENSMUSE00000157095.2"; level 2; protein_id "ENSMUSP00000027438.7"; transcript_support_level "1"; mgi_id "MGI:97286"; tag "basic"; tag "Ensembl_canonical"; tag "GENCODE_Primary"; tag "appris_principal_1"; tag "CCDS"; ccdsid "CCDS35646.1"; havana_gene "OTTMUSG00000048094.1"; havana_transcript "OTTMUST00000123563.1";
chr1	HAVANA	CDS	86279089	86279215	0	-	2	gene_id "ENSMUSG00000026234.13"; transcript_id "ENSMUST00000027438.8"; gene_type "protein_coding"; gene_name "Ncl"; transcript_type "protein_coding"; transcript_name "Ncl-201"; exon_number 12; exon_id "ENSMUSE00000157095.2"; level 2; protein_id "ENSMUSP00000027438.7"; transcript_support_level "1"; mgi_id "MGI:97286"; tag "basic"; tag "Ensembl_canonical"; tag "GENCODE_Primary"; tag "appris_principal_1"; tag "CCDS"; ccdsid "CCDS35646.1"; havana_gene "OTTMUSG00000048094.1"; havana_transcript "OTTMUST00000123563.1";
chr1	HAVANA	exon	86279089	86279215	0	-	.	gene_id "ENSMUSG00000026234.13"; transcript_id "ENSMUST00000185676.7"; gene_type "protein_coding"; gene_name "Ncl"; transcript_type "retained_intron"; transcript_name "Ncl-202"; exon_number 10; exon_id "ENSMUSE00001328623.2"; level 2; transcript_support_level "1"; mgi_id "MGI:97286"; havana_gene "OTTMUSG00000048094.1"; havana_transcript "OTTMUST00000123564.1";
chr1	HAVANA	exon	86279089	86279785	0	-	.	gene_id "ENSMUSG00000026234.13"; transcript_id "ENSMUST00000186050.2"; gene_type "protein_coding"; gene_name "Ncl"; transcript_type "retained_intron"; transcript_name "Ncl-204"; exon_number 1; exon_id "ENSMUSE00001330662.2"; level 2; transcript_support_level "2"; mgi_id "MGI:97286"; havana_gene "OTTMUSG00000048094.1"; havana_transcript "OTTMUST00000123566.1";
chr1	ENSEMBL	gene	86279703	86279849	0	-	.	gene_id "ENSMUSG00000104627.3"; gene_type "miRNA"; gene_name "Mir3535"; level 3; mgi_id "MGI:5562722";
chr1	ENSEMBL	transcript	86279703	86279849	0	-	.	gene_id "ENSMUSG00000104627.3"; transcript_id "ENSMUST00000197651.3"; gene_type "miRNA"; gene_name "Mir3535"; transcript_type "miRNA"; transcript_name "Mir3535-201"; level 3; transcript_support_level "NA"; mgi_id "MGI:5562722"; tag "basic"; tag "Ensembl_canonical"; tag "GENCODE_Primary";
chr1	ENSEMBL	exon	86279703	86279849	0	-	.	gene_id "ENSMUSG00000104627.3"; transcript_id "ENSMUST00000197651.3"; gene_type "miRNA"; gene_name "Mir3535"; transcript_type "miRNA"; transcript_name "Mir3535-201"; exon_number 1; exon_id "ENSMUSE00001351230.2"; level 3; transcript_support_level "NA"; mgi_id "MGI:5562722"; tag "basic"; tag "Ensembl_canonical"; tag "GENCODE_Primary";
chr1	ENSEMBL	gene	86279730	86279809	0	-	.	gene_id "ENSMUSG00002076827.1"; gene_type "snoRNA"; gene_name "Gm55462"; level 3; mgi_id "MGI:6847394";
chr1	ENSEMBL	transcript	86279730	86279809	0	-	.	gene_id "ENSMUSG00002076827.1"; transcript_id "ENSMUST00020182237.1"; gene_type "snoRNA"; gene_name "Gm55462"; transcript_type "snoRNA"; transcript_name "Gm55462-201"; level 3; mgi_id "MGI:6847394"; tag "basic"; tag "Ensembl_canonical"; tag "GENCODE_Primary";
chr1	ENSEMBL	exon	86279730	86279809	0	-	.	gene_id "ENSMUSG00002076827.1"; transcript_id "ENSMUST00020182237.1"; gene_type "snoRNA"; gene_name "Gm55462"; transcript_type "snoRNA"; transcript_name "Gm55462-201"; exon_number 1; exon_id "ENSMUSE00011467889.1"; level 3; mgi_id "MGI:6847394"; tag "basic"; tag "Ensembl_canonical"; tag "GENCODE_Primary";
chr1	HAVANA	exon	86279920	86280028	0	-	.	gene_id "ENSMUSG00000026234.13"; transcript_id "ENSMUST00000189504.2"; gene_type "protein_coding"; gene_name "Ncl"; transcript_type "retained_intron"; transcript_name "Ncl-206"; exon_number 1; exon_id "ENSMUSE00001322702.2"; level 2; transcript_support_level "2"; mgi_id "MGI:97286"; havana_gene "OTTMUSG00000048094.1"; havana_transcript "OTTMUST00000123567.1";
chr1	HAVANA	exon	86279920	86280041	0	-	.	gene_id "ENSMUSG00000026234.13"; transcript_id "ENSMUST00000027438.8"; gene_type "protein_coding"; gene_name "Ncl"; transcript_type "protein_coding"; transcript_name "Ncl-201"; exon_number 11; exon_id "ENSMUSE00000157104.2"; level 2; protein_id "ENSMUSP00000027438.7"; transcript_support_level "1"; mgi_id "MGI:97286"; tag "basic"; tag "Ensembl_canonical"; tag "GENCODE_Primary"; tag "appris_principal_1"; tag "CCDS"; ccdsid "CCDS35646.1"; havana_gene "OTTMUSG00000048094.1"; havana_transcript "OTTMUST00000123563.1";
chr1	HAVANA	CDS	86279920	86280041	0	-	1	gene_id "ENSMUSG00000026234.13"; transcript_id "ENSMUST00000027438.8"; gene_type "protein_coding"; gene_name "Ncl"; transcript_type "protein_coding"; transcript_name "Ncl-201"; exon_number 11; exon_id "ENSMUSE00000157104.2"; level 2; protein_id "ENSMUSP00000027438.7"; transcript_support_level "1"; mgi_id "MGI:97286"; tag "basic"; tag "Ensembl_canonical"; tag "GENCODE_Primary"; tag "appris_principal_1"; tag "CCDS"; ccdsid "CCDS35646.1"; havana_gene "OTTMUSG00000048094.1"; havana_transcript "OTTMUST00000123563.1";
chr1	HAVANA	exon	86279920	86281002	0	-	.	gene_id "ENSMUSG00000026234.13"; transcript_id "ENSMUST00000185676.7"; gene_type "protein_coding"; gene_name "Ncl"; transcript_type "retained_intron"; transcript_name "Ncl-202"; exon_number 9; exon_id "ENSMUSE00001331724.2"; level 2; transcript_support_level "1"; mgi_id "MGI:97286"; havana_gene "OTTMUSG00000048094.1"; havana_transcript "OTTMUST00000123564.1";
chr1	HAVANA	exon	86280232	86280355	0	-	.	gene_id "ENSMUSG00000026234.13"; transcript_id "ENSMUST00000027438.8"; gene_type "protein_coding"; gene_name "Ncl"; transcript_type "protein_coding"; transcript_name "Ncl-201"; exon_number 10; exon_id "ENSMUSE00000157100.2"; level 2; protein_id "ENSMUSP00000027438.7"; transcript_support_level "1"; mgi_id "MGI:97286"; tag "basic"; tag "Ensembl_canonical"; tag "GENCODE_Primary"; tag "appris_principal_1"; tag "CCDS"; ccdsid "CCDS35646.1"; havana_gene "OTTMUSG00000048094.1"; havana_transcript "OTTMUST00000123563.1";
chr1	HAVANA	CDS	86280232	86280355	0	-	2	gene_id "ENSMUSG00000026234.13"; transcript_id "ENSMUST00000027438.8"; gene_type "protein_coding"; gene_name "Ncl"; transcript_type "protein_coding"; transcript_name "Ncl-201"; exon_number 10; exon_id "ENSMUSE00000157100.2"; level 2; protein_id "ENSMUSP00000027438.7"; transcript_support_level "1"; mgi_id "MGI:97286"; tag "basic"; tag "Ensembl_canonical"; tag "GENCODE_Primary"; tag "appris_principal_1"; tag "CCDS"; ccdsid "CCDS35646.1"; havana_gene "OTTMUSG00000048094.1"; havana_transcript "OTTMUST00000123563.1";
chr1	HAVANA	exon	86280848	86281002	0	-	.	gene_id "ENSMUSG00000026234.13"; transcript_id "ENSMUST00000027438.8"; gene_type "protein_coding"; gene_name "Ncl"; transcript_type "protein_coding"; transcript_name "Ncl-201"; exon_number 9; exon_id "ENSMUSE00000157108.2"; level 2; protein_id "ENSMUSP00000027438.7"; transcript_support_level "1"; mgi_id "MGI:97286"; tag "basic"; tag "Ensembl_canonical"; tag "GENCODE_Primary"; tag "appris_principal_1"; tag "CCDS"; ccdsid "CCDS35646.1"; havana_gene "OTTMUSG00000048094.1"; havana_transcript "OTTMUST00000123563.1";
chr1	HAVANA	CDS	86280848	86281002	0	-	1	gene_id "ENSMUSG00000026234.13"; transcript_id "ENSMUST00000027438.8"; gene_type "protein_coding"; gene_name "Ncl"; transcript_type "protein_coding"; transcript_name "Ncl-201"; exon_number 9; exon_id "ENSMUSE00000157108.2"; level 2; protein_id "ENSMUSP00000027438.7"; transcript_support_level "1"; mgi_id "MGI:97286"; tag "basic"; tag "Ensembl_canonical"; tag "GENCODE_Primary"; tag "appris_principal_1"; tag "CCDS"; ccdsid "CCDS35646.1"; havana_gene "OTTMUSG00000048094.1"; havana_transcript "OTTMUST00000123563.1";
chr1	HAVANA	exon	86281454	86281577	0	-	.	gene_id "ENSMUSG00000026234.13"; transcript_id "ENSMUST00000027438.8"; gene_type "protein_coding"; gene_name "Ncl"; transcript_type "protein_coding"; transcript_name "Ncl-201"; exon_number 8; exon_id "ENSMUSE00000157099.2"; level 2; protein_id "ENSMUSP00000027438.7"; transcript_support_level "1"; mgi_id "MGI:97286"; tag "basic"; tag "Ensembl_canonical"; tag "GENCODE_Primary"; tag "appris_principal_1"; tag "CCDS"; ccdsid "CCDS35646.1"; havana_gene "OTTMUSG00000048094.1"; havana_transcript "OTTMUST00000123563.1";
chr1	HAVANA	CDS	86281454	86281577	0	-	2	gene_id "ENSMUSG00000026234.13"; transcript_id "ENSMUST00000027438.8"; gene_type "protein_coding"; gene_name "Ncl"; transcript_type "protein_coding"; transcript_name "Ncl-201"; exon_number 8; exon_id "ENSMUSE00000157099.2"; level 2; protein_id "ENSMUSP00000027438.7"; transcript_support_level "1"; mgi_id "MGI:97286"; tag "basic"; tag "Ensembl_canonical"; tag "GENCODE_Primary"; tag "appris_principal_1"; tag "CCDS"; ccdsid "CCDS35646.1"; havana_gene "OTTMUSG00000048094.1"; havana_transcript "OTTMUST00000123563.1";
chr1	HAVANA	exon	86281454	86281577	0	-	.	gene_id "ENSMUSG00000026234.13"; transcript_id "ENSMUST00000185676.7"; gene_type "protein_coding"; gene_name "Ncl"; transcript_type "retained_intron"; transcript_name "Ncl-202"; exon_number 8; exon_id "ENSMUSE00001334492.2"; level 2; transcript_support_level "1"; mgi_id "MGI:97286"; havana_gene "OTTMUSG00000048094.1"; havana_transcript "OTTMUST00000123564.1";
chr1	HAVANA	exon	86282742	86282866	0	-	.	gene_id "ENSMUSG00000026234.13"; transcript_id "ENSMUST00000027438.8"; gene_type "protein_coding"; gene_name "Ncl"; transcript_type "protein_coding"; transcript_name "Ncl-201"; exon_number 7; exon_id "ENSMUSE00000157098.2"; level 2; protein_id "ENSMUSP00000027438.7"; transcript_support_level "1"; mgi_id "MGI:97286"; tag "basic"; tag "Ensembl_canonical"; tag "GENCODE_Primary"; tag "appris_principal_1"; tag "CCDS"; ccdsid "CCDS35646.1"; havana_gene "OTTMUSG00000048094.1"; havana_transcript "OTTMUST00000123563.1";
chr1	HAVANA	CDS	86282742	86282866	0	-	1	gene_id "ENSMUSG00000026234.13"; transcript_id "ENSMUST00000027438.8"; gene_type "protein_coding"; gene_name "Ncl"; transcript_type "protein_coding"; transcript_name "Ncl-201"; exon_number 7; exon_id "ENSMUSE00000157098.2"; level 2; protein_id "ENSMUSP00000027438.7"; transcript_support_level "1"; mgi_id "MGI:97286"; tag "basic"; tag "Ensembl_canonical"; tag "GENCODE_Primary"; tag "appris_principal_1"; tag "CCDS"; ccdsid "CCDS35646.1"; havana_gene "OTTMUSG00000048094.1"; havana_transcript "OTTMUST00000123563.1";
chr1	HAVANA	exon	86282742	86282866	0	-	.	gene_id "ENSMUSG00000026234.13"; transcript_id "ENSMUST00000185676.7"; gene_type "protein_coding"; gene_name "Ncl"; transcript_type "retained_intron"; transcript_name "Ncl-202"; exon_number 7; exon_id "ENSMUSE00001319607.2"; level 2; transcript_support_level "1"; mgi_id "MGI:97286"; havana_gene "OTTMUSG00000048094.1"; havana_transcript "OTTMUST00000123564.1";
chr1	HAVANA	exon	86283774	86283915	0	-	.	gene_id "ENSMUSG00000026234.13"; transcript_id "ENSMUST00000027438.8"; gene_type "protein_coding"; gene_name "Ncl"; transcript_type "protein_coding"; transcript_name "Ncl-201"; exon_number 6; exon_id "ENSMUSE00000157114.2"; level 2; protein_id "ENSMUSP00000027438.7"; transcript_support_level "1"; mgi_id "MGI:97286"; tag "basic"; tag "Ensembl_canonical"; tag "GENCODE_Primary"; tag "appris_principal_1"; tag "CCDS"; ccdsid "CCDS35646.1"; havana_gene "OTTMUSG00000048094.1"; havana_transcript "OTTMUST00000123563.1";
chr1	HAVANA	CDS	86283774	86283915	0	-	2	gene_id "ENSMUSG00000026234.13"; transcript_id "ENSMUST00000027438.8"; gene_type "protein_coding"; gene_name "Ncl"; transcript_type "protein_coding"; transcript_name "Ncl-201"; exon_number 6; exon_id "ENSMUSE00000157114.2"; level 2; protein_id "ENSMUSP00000027438.7"; transcript_support_level "1"; mgi_id "MGI:97286"; tag "basic"; tag "Ensembl_canonical"; tag "GENCODE_Primary"; tag "appris_principal_1"; tag "CCDS"; ccdsid "CCDS35646.1"; havana_gene "OTTMUSG00000048094.1"; havana_transcript "OTTMUST00000123563.1";
chr1	HAVANA	exon	86283774	86283915	0	-	.	gene_id "ENSMUSG00000026234.13"; transcript_id "ENSMUST00000185676.7"; gene_type "protein_coding"; gene_name "Ncl"; transcript_type "retained_intron"; transcript_name "Ncl-202"; exon_number 6; exon_id "ENSMUSE00001324479.2"; level 2; transcript_support_level "1"; mgi_id "MGI:97286"; havana_gene "OTTMUSG00000048094.1"; havana_transcript "OTTMUST00000123564.1";
chr1	ENSEMBL	gene	86283983	86284052	0	-	.	gene_id "ENSMUSG00000064823.3"; gene_type "snoRNA"; gene_name "Snord82"; level 3; mgi_id "MGI:1931502";
chr1	ENSEMBL	transcript	86283983	86284052	0	-	.	gene_id "ENSMUSG00000064823.3"; transcript_id "ENSMUST00000082889.3"; gene_type "snoRNA"; gene_name "Snord82"; transcript_type "snoRNA"; transcript_name "Snord82-201"; level 3; transcript_support_level "NA"; mgi_id "MGI:1931502"; tag "basic"; tag "Ensembl_canonical"; tag "GENCODE_Primary";
chr1	ENSEMBL	exon	86283983	86284052	0	-	.	gene_id "ENSMUSG00000064823.3"; transcript_id "ENSMUST00000082889.3"; gene_type "snoRNA"; gene_name "Snord82"; transcript_type "snoRNA"; transcript_name "Snord82-201"; exon_number 1; exon_id "ENSMUSE00000522047.2"; level 3; transcript_support_level "NA"; mgi_id "MGI:1931502"; tag "basic"; tag "Ensembl_canonical"; tag "GENCODE_Primary";
chr1	HAVANA	exon	86284093	86284179	0	-	.	gene_id "ENSMUSG00000026234.13"; transcript_id "ENSMUST00000027438.8"; gene_type "protein_coding"; gene_name "Ncl"; transcript_type "protein_coding"; transcript_name "Ncl-201"; exon_number 5; exon_id "ENSMUSE00000157106.2"; level 2; protein_id "ENSMUSP00000027438.7"; transcript_support_level "1"; mgi_id "MGI:97286"; tag "basic"; tag "Ensembl_canonical"; tag "GENCODE_Primary"; tag "appris_principal_1"; tag "CCDS"; ccdsid "CCDS35646.1"; havana_gene "OTTMUSG00000048094.1"; havana_transcript "OTTMUST00000123563.1";
chr1	HAVANA	CDS	86284093	86284179	0	-	2	gene_id "ENSMUSG00000026234.13"; transcript_id "ENSMUST00000027438.8"; gene_type "protein_coding"; gene_name "Ncl"; transcript_type "protein_coding"; transcript_name "Ncl-201"; exon_number 5; exon_id "ENSMUSE00000157106.2"; level 2; protein_id "ENSMUSP00000027438.7"; transcript_support_level "1"; mgi_id "MGI:97286"; tag "basic"; tag "Ensembl_canonical"; tag "GENCODE_Primary"; tag "appris_principal_1"; tag "CCDS"; ccdsid "CCDS35646.1"; havana_gene "OTTMUSG00000048094.1"; havana_transcript "OTTMUST00000123563.1";
chr1	HAVANA	exon	86284093	86284179	0	-	.	gene_id "ENSMUSG00000026234.13"; transcript_id "ENSMUST00000185676.7"; gene_type "protein_coding"; gene_name "Ncl"; transcript_type "retained_intron"; transcript_name "Ncl-202"; exon_number 5; exon_id "ENSMUSE00001328483.2"; level 2; transcript_support_level "1"; mgi_id "MGI:97286"; havana_gene "OTTMUSG00000048094.1"; havana_transcript "OTTMUST00000123564.1";
chr1	HAVANA	exon	86284278	86284463	0	-	.	gene_id "ENSMUSG00000026234.13"; transcript_id "ENSMUST00000027438.8"; gene_type "protein_coding"; gene_name "Ncl"; transcript_type "protein_coding"; transcript_name "Ncl-201"; exon_number 4; exon_id "ENSMUSE00000157112.2"; level 2; protein_id "ENSMUSP00000027438.7"; transcript_support_level "1"; mgi_id "MGI:97286"; tag "basic"; tag "Ensembl_canonical"; tag "GENCODE_Primary"; tag "appris_principal_1"; tag "CCDS"; ccdsid "CCDS35646.1"; havana_gene "OTTMUSG00000048094.1"; havana_transcript "OTTMUST00000123563.1";
chr1	HAVANA	CDS	86284278	86284463	0	-	2	gene_id "ENSMUSG00000026234.13"; transcript_id "ENSMUST00000027438.8"; gene_type "protein_coding"; gene_name "Ncl"; transcript_type "protein_coding"; transcript_name "Ncl-201"; exon_number 4; exon_id "ENSMUSE00000157112.2"; level 2; protein_id "ENSMUSP00000027438.7"; transcript_support_level "1"; mgi_id "MGI:97286"; tag "basic"; tag "Ensembl_canonical"; tag "GENCODE_Primary"; tag "appris_principal_1"; tag "CCDS"; ccdsid "CCDS35646.1"; havana_gene "OTTMUSG00000048094.1"; havana_transcript "OTTMUST00000123563.1";
chr1	HAVANA	exon	86284278	86284463	0	-	.	gene_id "ENSMUSG00000026234.13"; transcript_id "ENSMUST00000185676.7"; gene_type "protein_coding"; gene_name "Ncl"; transcript_type "retained_intron"; transcript_name "Ncl-202"; exon_number 4; exon_id "ENSMUSE00001331567.2"; level 2; transcript_support_level "1"; mgi_id "MGI:97286"; havana_gene "OTTMUSG00000048094.1"; havana_transcript "OTTMUST00000123564.1";
chr1	HAVANA	exon	86284679	86285174	0	-	.	gene_id "ENSMUSG00000026234.13"; transcript_id "ENSMUST00000027438.8"; gene_type "protein_coding"; gene_name "Ncl"; transcript_type "protein_coding"; transcript_name "Ncl-201"; exon_number 3; exon_id "ENSMUSE00000157101.2"; level 2; protein_id "ENSMUSP00000027438.7"; transcript_support_level "1"; mgi_id "MGI:97286"; tag "basic"; tag "Ensembl_canonical"; tag "GENCODE_Primary"; tag "appris_principal_1"; tag "CCDS"; ccdsid "CCDS35646.1"; havana_gene "OTTMUSG00000048094.1"; havana_transcript "OTTMUST00000123563.1";
chr1	HAVANA	CDS	86284679	86285174	0	-	0	gene_id "ENSMUSG00000026234.13"; transcript_id "ENSMUST00000027438.8"; gene_type "protein_coding"; gene_name "Ncl"; transcript_type "protein_coding"; transcript_name "Ncl-201"; exon_number 3; exon_id "ENSMUSE00000157101.2"; level 2; protein_id "ENSMUSP00000027438.7"; transcript_support_level "1"; mgi_id "MGI:97286"; tag "basic"; tag "Ensembl_canonical"; tag "GENCODE_Primary"; tag "appris_principal_1"; tag "CCDS"; ccdsid "CCDS35646.1"; havana_gene "OTTMUSG00000048094.1"; havana_transcript "OTTMUST00000123563.1";
chr1	HAVANA	exon	86284679	86285174	0	-	.	gene_id "ENSMUSG00000026234.13"; transcript_id "ENSMUST00000185676.7"; gene_type "protein_coding"; gene_name "Ncl"; transcript_type "retained_intron"; transcript_name "Ncl-202"; exon_number 3; exon_id "ENSMUSE00001324126.2"; level 2; transcript_support_level "1"; mgi_id "MGI:97286"; havana_gene "OTTMUSG00000048094.1"; havana_transcript "OTTMUST00000123564.1";
chr1	HAVANA	exon	86285034	86285174	0	-	.	gene_id "ENSMUSG00000026234.13"; transcript_id "ENSMUST00000185785.2"; gene_type "protein_coding"; gene_name "Ncl"; transcript_type "protein_coding"; transcript_name "Ncl-203"; exon_number 3; exon_id "ENSMUSE00001319239.2"; level 2; protein_id "ENSMUSP00000140696.2"; transcript_support_level "2"; mgi_id "MGI:97286"; tag "mRNA_end_NF"; tag "cds_end_NF"; havana_gene "OTTMUSG00000048094.1"; havana_transcript "OTTMUST00000123568.1";
chr1	HAVANA	CDS	86285034	86285174	0	-	0	gene_id "ENSMUSG00000026234.13"; transcript_id "ENSMUST00000185785.2"; gene_type "protein_coding"; gene_name "Ncl"; transcript_type "protein_coding"; transcript_name "Ncl-203"; exon_number 3; exon_id "ENSMUSE00001319239.2"; level 2; protein_id "ENSMUSP00000140696.2"; transcript_support_level "2"; mgi_id "MGI:97286"; tag "mRNA_end_NF"; tag "cds_end_NF"; havana_gene "OTTMUSG00000048094.1"; havana_transcript "OTTMUST00000123568.1";
chr1	HAVANA	transcript	86285034	86286691	0	-	.	gene_id "ENSMUSG00000026234.13"; transcript_id "ENSMUST00000185785.2"; gene_type "protein_coding"; gene_name "Ncl"; transcript_type "protein_coding"; transcript_name "Ncl-203"; level 2; protein_id "ENSMUSP00000140696.2"; transcript_support_level "2"; mgi_id "MGI:97286"; tag "mRNA_end_NF"; tag "cds_end_NF"; havana_gene "OTTMUSG00000048094.1"; havana_transcript "OTTMUST00000123568.1";
chr1	HAVANA	CDS	86285829	86285915	0	-	0	gene_id "ENSMUSG00000026234.13"; transcript_id "ENSMUST00000185785.2"; gene_type "protein_coding"; gene_name "Ncl"; transcript_type "protein_coding"; transcript_name "Ncl-203"; exon_number 2; exon_id "ENSMUSE00001324200.2"; level 2; protein_id "ENSMUSP00000140696.2"; transcript_support_level "2"; mgi_id "MGI:97286"; tag "mRNA_end_NF"; tag "cds_end_NF"; havana_gene "OTTMUSG00000048094.1"; havana_transcript "OTTMUST00000123568.1";
chr1	HAVANA	exon	86285829	86285945	0	-	.	gene_id "ENSMUSG00000026234.13"; transcript_id "ENSMUST00000027438.8"; gene_type "protein_coding"; gene_name "Ncl"; transcript_type "protein_coding"; transcript_name "Ncl-201"; exon_number 2; exon_id "ENSMUSE00000157118.2"; level 2; protein_id "ENSMUSP00000027438.7"; transcript_support_level "1"; mgi_id "MGI:97286"; tag "basic"; tag "Ensembl_canonical"; tag "GENCODE_Primary"; tag "appris_principal_1"; tag "CCDS"; ccdsid "CCDS35646.1"; havana_gene "OTTMUSG00000048094.1"; havana_transcript "OTTMUST00000123563.1";
chr1	HAVANA	CDS	86285829	86285945	0	-	0	gene_id "ENSMUSG00000026234.13"; transcript_id "ENSMUST00000027438.8"; gene_type "protein_coding"; gene_name "Ncl"; transcript_type "protein_coding"; transcript_name "Ncl-201"; exon_number 2; exon_id "ENSMUSE00000157118.2"; level 2; protein_id "ENSMUSP00000027438.7"; transcript_support_level "1"; mgi_id "MGI:97286"; tag "basic"; tag "Ensembl_canonical"; tag "GENCODE_Primary"; tag "appris_principal_1"; tag "CCDS"; ccdsid "CCDS35646.1"; havana_gene "OTTMUSG00000048094.1"; havana_transcript "OTTMUST00000123563.1";
chr1	HAVANA	exon	86285829	86285945	0	-	.	gene_id "ENSMUSG00000026234.13"; transcript_id "ENSMUST00000185676.7"; gene_type "protein_coding"; gene_name "Ncl"; transcript_type "retained_intron"; transcript_name "Ncl-202"; exon_number 2; exon_id "ENSMUSE00001332774.2"; level 2; transcript_support_level "1"; mgi_id "MGI:97286"; havana_gene "OTTMUSG00000048094.1"; havana_transcript "OTTMUST00000123564.1";
chr1	HAVANA	exon	86285829	86285945	0	-	.	gene_id "ENSMUSG00000026234.13"; transcript_id "ENSMUST00000185785.2"; gene_type "protein_coding"; gene_name "Ncl"; transcript_type "protein_coding"; transcript_name "Ncl-203"; exon_number 2; exon_id "ENSMUSE00001324200.2"; level 2; protein_id "ENSMUSP00000140696.2"; transcript_support_level "2"; mgi_id "MGI:97286"; tag "mRNA_end_NF"; tag "cds_end_NF"; havana_gene "OTTMUSG00000048094.1"; havana_transcript "OTTMUST00000123568.1";
chr1	HAVANA	start_codon	86285913	86285915	0	-	0	gene_id "ENSMUSG00000026234.13"; transcript_id "ENSMUST00000185785.2"; gene_type "protein_coding"; gene_name "Ncl"; transcript_type "protein_coding"; transcript_name "Ncl-203"; exon_number 2; exon_id "ENSMUSE00001324200.2"; level 2; protein_id "ENSMUSP00000140696.2"; transcript_support_level "2"; mgi_id "MGI:97286"; tag "mRNA_end_NF"; tag "cds_end_NF"; havana_gene "OTTMUSG00000048094.1"; havana_transcript "OTTMUST00000123568.1";
chr1	HAVANA	UTR	86285916	86285945	0	-	.	gene_id "ENSMUSG00000026234.13"; transcript_id "ENSMUST00000185785.2"; gene_type "protein_coding"; gene_name "Ncl"; transcript_type "protein_coding"; transcript_name "Ncl-203"; exon_number 2; exon_id "ENSMUSE00001324200.2"; level 2; protein_id "ENSMUSP00000140696.2"; transcript_support_level "2"; mgi_id "MGI:97286"; tag "mRNA_end_NF"; tag "cds_end_NF"; havana_gene "OTTMUSG00000048094.1"; havana_transcript "OTTMUST00000123568.1";
chr1	HAVANA	exon	86286289	86286691	0	-	.	gene_id "ENSMUSG00000026234.13"; transcript_id "ENSMUST00000185785.2"; gene_type "protein_coding"; gene_name "Ncl"; transcript_type "protein_coding"; transcript_name "Ncl-203"; exon_number 1; exon_id "ENSMUSE00001321369.2"; level 2; protein_id "ENSMUSP00000140696.2"; transcript_support_level "2"; mgi_id "MGI:97286"; tag "mRNA_end_NF"; tag "cds_end_NF"; havana_gene "OTTMUSG00000048094.1"; havana_transcript "OTTMUST00000123568.1";
chr1	HAVANA	UTR	86286289	86286691	0	-	.	gene_id "ENSMUSG00000026234.13"; transcript_id "ENSMUST00000185785.2"; gene_type "protein_coding"; gene_name "Ncl"; transcript_type "protein_coding"; transcript_name "Ncl-203"; exon_number 1; exon_id "ENSMUSE00001321369.2"; level 2; protein_id "ENSMUSP00000140696.2"; transcript_support_level "2"; mgi_id "MGI:97286"; tag "mRNA_end_NF"; tag "cds_end_NF"; havana_gene "OTTMUSG00000048094.1"; havana_transcript "OTTMUST00000123568.1";
chr1	HAVANA	CDS	86286928	86286945	0	-	0	gene_id "ENSMUSG00000026234.13"; transcript_id "ENSMUST00000027438.8"; gene_type "protein_coding"; gene_name "Ncl"; transcript_type "protein_coding"; transcript_name "Ncl-201"; exon_number 1; exon_id "ENSMUSE00000695110.5"; level 2; protein_id "ENSMUSP00000027438.7"; transcript_support_level "1"; mgi_id "MGI:97286"; tag "basic"; tag "Ensembl_canonical"; tag "GENCODE_Primary"; tag "appris_principal_1"; tag "CCDS"; ccdsid "CCDS35646.1"; havana_gene "OTTMUSG00000048094.1"; havana_transcript "OTTMUST00000123563.1";
chr1	HAVANA	exon	86286928	86287086	0	-	.	gene_id "ENSMUSG00000026234.13"; transcript_id "ENSMUST00000185676.7"; gene_type "protein_coding"; gene_name "Ncl"; transcript_type "retained_intron"; transcript_name "Ncl-202"; exon_number 1; exon_id "ENSMUSE00001323102.2"; level 2; transcript_support_level "1"; mgi_id "MGI:97286"; havana_gene "OTTMUSG00000048094.1"; havana_transcript "OTTMUST00000123564.1";
chr1	HAVANA	exon	86286928	86287122	0	-	.	gene_id "ENSMUSG00000026234.13"; transcript_id "ENSMUST00000027438.8"; gene_type "protein_coding"; gene_name "Ncl"; transcript_type "protein_coding"; transcript_name "Ncl-201"; exon_number 1; exon_id "ENSMUSE00000695110.5"; level 2; protein_id "ENSMUSP00000027438.7"; transcript_support_level "1"; mgi_id "MGI:97286"; tag "basic"; tag "Ensembl_canonical"; tag "GENCODE_Primary"; tag "appris_principal_1"; tag "CCDS"; ccdsid "CCDS35646.1"; havana_gene "OTTMUSG00000048094.1"; havana_transcript "OTTMUST00000123563.1";
chr1	HAVANA	start_codon	86286943	86286945	0	-	0	gene_id "ENSMUSG00000026234.13"; transcript_id "ENSMUST00000027438.8"; gene_type "protein_coding"; gene_name "Ncl"; transcript_type "protein_coding"; transcript_name "Ncl-201"; exon_number 1; exon_id "ENSMUSE00000695110.5"; level 2; protein_id "ENSMUSP00000027438.7"; transcript_support_level "1"; mgi_id "MGI:97286"; tag "basic"; tag "Ensembl_canonical"; tag "GENCODE_Primary"; tag "appris_principal_1"; tag "CCDS"; ccdsid "CCDS35646.1"; havana_gene "OTTMUSG00000048094.1"; havana_transcript "OTTMUST00000123563.1";
chr1	HAVANA	UTR	86286946	86287122	0	-	.	gene_id "ENSMUSG00000026234.13"; transcript_id "ENSMUST00000027438.8"; gene_type "protein_coding"; gene_name "Ncl"; transcript_type "protein_coding"; transcript_name "Ncl-201"; exon_number 1; exon_id "ENSMUSE00000695110.5"; level 2; protein_id "ENSMUSP00000027438.7"; transcript_support_level "1"; mgi_id "MGI:97286"; tag "basic"; tag "Ensembl_canonical"; tag "GENCODE_Primary"; tag "appris_principal_1"; tag "CCDS"; ccdsid "CCDS35646.1"; havana_gene "OTTMUSG00000048094.1"; havana_transcript "OTTMUST00000123563.1";
chr1	HAVANA	gene	86287374	86287687	0	-	.	gene_id "ENSMUSG00000143541.1"; gene_type "lncRNA"; gene_name "ENSMUSG00000143541"; level 2;
chr1	HAVANA	transcript	86287374	86287687	0	-	.	gene_id "ENSMUSG00000143541.1"; transcript_id "ENSMUST00000377698.1"; gene_type "lncRNA"; gene_name "ENSMUSG00000143541"; transcript_type "lncRNA"; transcript_name "ENSMUST00000377698"; level 2; tag "basic"; tag "Ensembl_canonical"; tag "GENCODE_Primary"; tag "TAGENE";
chr1	HAVANA	exon	86287374	86287687	0	-	.	gene_id "ENSMUSG00000143541.1"; transcript_id "ENSMUST00000377698.1"; gene_type "lncRNA"; gene_name "ENSMUSG00000143541"; transcript_type "lncRNA"; transcript_name "ENSMUST00000377698"; exon_number 1; exon_id "ENSMUSE00001742809.1"; level 2; tag "basic"; tag "Ensembl_canonical"; tag "GENCODE_Primary"; tag "TAGENE";
chr1	HAVANA	gene	86304822	86305998	0	-	.	gene_id "ENSMUSG00000110510.2"; gene_type "processed_pseudogene"; gene_name "Gm45908"; level 2; mgi_id "MGI:5805023"; havana_gene "OTTMUSG00000062039.1";
chr1	HAVANA	transcript	86304822	86305998	0	-	.	gene_id "ENSMUSG00000110510.2"; transcript_id "ENSMUST00000212977.2"; gene_type "processed_pseudogene"; gene_name "Gm45908"; transcript_type "processed_pseudogene"; transcript_name "Gm45908-201"; level 2; transcript_support_level "NA"; mgi_id "MGI:5805023"; ont "PGO:0000004"; tag "basic"; tag "Ensembl_canonical"; tag "GENCODE_Primary"; havana_gene "OTTMUSG00000062039.1"; havana_transcript "OTTMUST00000151455.1";
chr1	HAVANA	exon	86304822	86305998	0	-	.	gene_id "ENSMUSG00000110510.2"; transcript_id "ENSMUST00000212977.2"; gene_type "processed_pseudogene"; gene_name "Gm45908"; transcript_type "processed_pseudogene"; transcript_name "Gm45908-201"; exon_number 1; exon_id "ENSMUSE00001392750.2"; level 2; transcript_support_level "NA"; mgi_id "MGI:5805023"; ont "PGO:0000004"; tag "basic"; tag "Ensembl_canonical"; tag "GENCODE_Primary"; havana_gene "OTTMUSG00000062039.1"; havana_transcript "OTTMUST00000151455.1";
chr1	HAVANA	UTR	86314025	86314049	0	-	.	gene_id "ENSMUSG00000026237.7"; transcript_id "ENSMUST00000212541.2"; gene_type "protein_coding"; gene_name "Nmur1"; transcript_type "protein_coding"; transcript_name "Nmur1-203"; exon_number 4; exon_id "ENSMUSE00000157137.6"; level 2; protein_id "ENSMUSP00000148301.2"; transcript_support_level "5"; mgi_id "MGI:1341898"; tag "RNA_Seq_supported_only"; tag "basic"; havana_gene "OTTMUSG00000022669.1"; havana_transcript "OTTMUST00000150422.1";
chr1	HAVANA	exon	86314025	86314435	0	-	.	gene_id "ENSMUSG00000026237.7"; transcript_id "ENSMUST00000212541.2"; gene_type "protein_coding"; gene_name "Nmur1"; transcript_type "protein_coding"; transcript_name "Nmur1-203"; exon_number 4; exon_id "ENSMUSE00000157137.6"; level 2; protein_id "ENSMUSP00000148301.2"; transcript_support_level "5"; mgi_id "MGI:1341898"; tag "RNA_Seq_supported_only"; tag "basic"; havana_gene "OTTMUSG00000022669.1"; havana_transcript "OTTMUST00000150422.1";
chr1	HAVANA	gene	86314025	86353950	0	-	.	gene_id "ENSMUSG00000026237.7"; gene_type "protein_coding"; gene_name "Nmur1"; level 2; mgi_id "MGI:1341898"; havana_gene "OTTMUSG00000022669.1";
chr1	HAVANA	transcript	86314025	86353950	0	-	.	gene_id "ENSMUSG00000026237.7"; transcript_id "ENSMUST00000212541.2"; gene_type "protein_coding"; gene_name "Nmur1"; transcript_type "protein_coding"; transcript_name "Nmur1-203"; level 2; protein_id "ENSMUSP00000148301.2"; transcript_support_level "5"; mgi_id "MGI:1341898"; tag "RNA_Seq_supported_only"; tag "basic"; havana_gene "OTTMUSG00000022669.1"; havana_transcript "OTTMUST00000150422.1";
chr1	HAVANA	stop_codon	86314047	86314049	0	-	0	gene_id "ENSMUSG00000026237.7"; transcript_id "ENSMUST00000212541.2"; gene_type "protein_coding"; gene_name "Nmur1"; transcript_type "protein_coding"; transcript_name "Nmur1-203"; exon_number 4; exon_id "ENSMUSE00000157137.6"; level 2; protein_id "ENSMUSP00000148301.2"; transcript_support_level "5"; mgi_id "MGI:1341898"; tag "RNA_Seq_supported_only"; tag "basic"; havana_gene "OTTMUSG00000022669.1"; havana_transcript "OTTMUST00000150422.1";
chr1	ENSEMBL	stop_codon	86314047	86314049	0	-	0	gene_id "ENSMUSG00000026237.7"; transcript_id "ENSMUST00000027440.7"; gene_type "protein_coding"; gene_name "Nmur1"; transcript_type "protein_coding"; transcript_name "Nmur1-201"; exon_number 2; exon_id "ENSMUSE00001392980.2"; level 3; protein_id "ENSMUSP00000027440.6"; transcript_support_level "1"; mgi_id "MGI:1341898"; tag "basic"; tag "CCDS"; ccdsid "CCDS83570.1"; havana_gene "OTTMUSG00000022669.1";
chr1	ENSEMBL	UTR	86314047	86314049	0	-	.	gene_id "ENSMUSG00000026237.7"; transcript_id "ENSMUST00000027440.7"; gene_type "protein_coding"; gene_name "Nmur1"; transcript_type "protein_coding"; transcript_name "Nmur1-201"; exon_number 2; exon_id "ENSMUSE00001392980.2"; level 3; protein_id "ENSMUSP00000027440.6"; transcript_support_level "1"; mgi_id "MGI:1341898"; tag "basic"; tag "CCDS"; ccdsid "CCDS83570.1"; havana_gene "OTTMUSG00000022669.1";
chr1	HAVANA	stop_codon	86314047	86314049	0	-	0	gene_id "ENSMUSG00000026237.7"; transcript_id "ENSMUST00000212058.2"; gene_type "protein_coding"; gene_name "Nmur1"; transcript_type "protein_coding"; transcript_name "Nmur1-202"; exon_number 3; exon_id "ENSMUSE00001392980.2"; level 2; protein_id "ENSMUSP00000148767.2"; transcript_support_level "5"; mgi_id "MGI:1341898"; tag "RNA_Seq_supported_partial"; tag "basic"; tag "Ensembl_canonical"; tag "GENCODE_Primary"; tag "appris_principal_1"; tag "CCDS"; ccdsid "CCDS15119.2"; havana_gene "OTTMUSG00000022669.1"; havana_transcript "OTTMUST00000150423.1";
chr1	HAVANA	UTR	86314047	86314049	0	-	.	gene_id "ENSMUSG00000026237.7"; transcript_id "ENSMUST00000212058.2"; gene_type "protein_coding"; gene_name "Nmur1"; transcript_type "protein_coding"; transcript_name "Nmur1-202"; exon_number 3; exon_id "ENSMUSE00001392980.2"; level 2; protein_id "ENSMUSP00000148767.2"; transcript_support_level "5"; mgi_id "MGI:1341898"; tag "RNA_Seq_supported_partial"; tag "basic"; tag "Ensembl_canonical"; tag "GENCODE_Primary"; tag "appris_principal_1"; tag "CCDS"; ccdsid "CCDS15119.2"; havana_gene "OTTMUSG00000022669.1"; havana_transcript "OTTMUST00000150423.1";
chr1	ENSEMBL	exon	86314047	86314435	0	-	.	gene_id "ENSMUSG00000026237.7"; transcript_id "ENSMUST00000027440.7"; gene_type "protein_coding"; gene_name "Nmur1"; transcript_type "protein_coding"; transcript_name "Nmur1-201"; exon_number 2; exon_id "ENSMUSE00001392980.2"; level 3; protein_id "ENSMUSP00000027440.6"; transcript_support_level "1"; mgi_id "MGI:1341898"; tag "basic"; tag "CCDS"; ccdsid "CCDS83570.1"; havana_gene "OTTMUSG00000022669.1";
chr1	HAVANA	exon	86314047	86314435	0	-	.	gene_id "ENSMUSG00000026237.7"; transcript_id "ENSMUST00000212058.2"; gene_type "protein_coding"; gene_name "Nmur1"; transcript_type "protein_coding"; transcript_name "Nmur1-202"; exon_number 3; exon_id "ENSMUSE00001392980.2"; level 2; protein_id "ENSMUSP00000148767.2"; transcript_support_level "5"; mgi_id "MGI:1341898"; tag "RNA_Seq_supported_partial"; tag "basic"; tag "Ensembl_canonical"; tag "GENCODE_Primary"; tag "appris_principal_1"; tag "CCDS"; ccdsid "CCDS15119.2"; havana_gene "OTTMUSG00000022669.1"; havana_transcript "OTTMUST00000150423.1";
chr1	ENSEMBL_gcm37	exon	86314047	86314435	0.512723374251456	-	.	gene_id "ENSMUSG00000026237.7"; transcript_id "ENSMUSG00000026237.7_tx_3"; exon_id "chr1_86314047_86314435_-"; exonnum "3"; txlen "1359";
chr1	ENSEMBL_gcm37	exon	86314047	86314435	0.0319752981050039	-	.	gene_id "ENSMUSG00000026237.7"; transcript_id "ENSMUSG00000026237.7_tx_5"; exon_id "chr1_86314047_86314435_-"; exonnum "4"; txlen "1492";
chr1	ENSEMBL	transcript	86314047	86315863	0	-	.	gene_id "ENSMUSG00000026237.7"; transcript_id "ENSMUST00000027440.7"; gene_type "protein_coding"; gene_name "Nmur1"; transcript_type "protein_coding"; transcript_name "Nmur1-201"; level 3; protein_id "ENSMUSP00000027440.6"; transcript_support_level "1"; mgi_id "MGI:1341898"; tag "basic"; tag "CCDS"; ccdsid "CCDS83570.1"; havana_gene "OTTMUSG00000022669.1";
chr1	HAVANA	transcript	86314047	86317066	0	-	.	gene_id "ENSMUSG00000026237.7"; transcript_id "ENSMUST00000212058.2"; gene_type "protein_coding"; gene_name "Nmur1"; transcript_type "protein_coding"; transcript_name "Nmur1-202"; level 2; protein_id "ENSMUSP00000148767.2"; transcript_support_level "5"; mgi_id "MGI:1341898"; tag "RNA_Seq_supported_partial"; tag "basic"; tag "Ensembl_canonical"; tag "GENCODE_Primary"; tag "appris_principal_1"; tag "CCDS"; ccdsid "CCDS15119.2"; havana_gene "OTTMUSG00000022669.1"; havana_transcript "OTTMUST00000150423.1";
chr1	HAVANA	CDS	86314050	86314435	0	-	2	gene_id "ENSMUSG00000026237.7"; transcript_id "ENSMUST00000212541.2"; gene_type "protein_coding"; gene_name "Nmur1"; transcript_type "protein_coding"; transcript_name "Nmur1-203"; exon_number 4; exon_id "ENSMUSE00000157137.6"; level 2; protein_id "ENSMUSP00000148301.2"; transcript_support_level "5"; mgi_id "MGI:1341898"; tag "RNA_Seq_supported_only"; tag "basic"; havana_gene "OTTMUSG00000022669.1"; havana_transcript "OTTMUST00000150422.1";
chr1	ENSEMBL	CDS	86314050	86314435	0	-	2	gene_id "ENSMUSG00000026237.7"; transcript_id "ENSMUST00000027440.7"; gene_type "protein_coding"; gene_name "Nmur1"; transcript_type "protein_coding"; transcript_name "Nmur1-201"; exon_number 2; exon_id "ENSMUSE00001392980.2"; level 3; protein_id "ENSMUSP00000027440.6"; transcript_support_level "1"; mgi_id "MGI:1341898"; tag "basic"; tag "CCDS"; ccdsid "CCDS83570.1"; havana_gene "OTTMUSG00000022669.1";
chr1	HAVANA	CDS	86314050	86314435	0	-	2	gene_id "ENSMUSG00000026237.7"; transcript_id "ENSMUST00000212058.2"; gene_type "protein_coding"; gene_name "Nmur1"; transcript_type "protein_coding"; transcript_name "Nmur1-202"; exon_number 3; exon_id "ENSMUSE00001392980.2"; level 2; protein_id "ENSMUSP00000148767.2"; transcript_support_level "5"; mgi_id "MGI:1341898"; tag "RNA_Seq_supported_partial"; tag "basic"; tag "Ensembl_canonical"; tag "GENCODE_Primary"; tag "appris_principal_1"; tag "CCDS"; ccdsid "CCDS15119.2"; havana_gene "OTTMUSG00000022669.1"; havana_transcript "OTTMUST00000150423.1";
chr1	HAVANA	CDS	86315035	86315764	0	-	0	gene_id "ENSMUSG00000026237.7"; transcript_id "ENSMUST00000212541.2"; gene_type "protein_coding"; gene_name "Nmur1"; transcript_type "protein_coding"; transcript_name "Nmur1-203"; exon_number 3; exon_id "ENSMUSE00001391549.2"; level 2; protein_id "ENSMUSP00000148301.2"; transcript_support_level "5"; mgi_id "MGI:1341898"; tag "RNA_Seq_supported_only"; tag "basic"; havana_gene "OTTMUSG00000022669.1"; havana_transcript "OTTMUST00000150422.1";
chr1	ENSEMBL	exon	86315035	86315863	0	-	.	gene_id "ENSMUSG00000026237.7"; transcript_id "ENSMUST00000027440.7"; gene_type "protein_coding"; gene_name "Nmur1"; transcript_type "protein_coding"; transcript_name "Nmur1-201"; exon_number 1; exon_id "ENSMUSE00000383175.6"; level 3; protein_id "ENSMUSP00000027440.6"; transcript_support_level "1"; mgi_id "MGI:1341898"; tag "basic"; tag "CCDS"; ccdsid "CCDS83570.1"; havana_gene "OTTMUSG00000022669.1";
chr1	ENSEMBL	CDS	86315035	86315863	0	-	0	gene_id "ENSMUSG00000026237.7"; transcript_id "ENSMUST00000027440.7"; gene_type "protein_coding"; gene_name "Nmur1"; transcript_type "protein_coding"; transcript_name "Nmur1-201"; exon_number 1; exon_id "ENSMUSE00000383175.6"; level 3; protein_id "ENSMUSP00000027440.6"; transcript_support_level "1"; mgi_id "MGI:1341898"; tag "basic"; tag "CCDS"; ccdsid "CCDS83570.1"; havana_gene "OTTMUSG00000022669.1";
chr1	HAVANA	exon	86315035	86315929	0	-	.	gene_id "ENSMUSG00000026237.7"; transcript_id "ENSMUST00000212541.2"; gene_type "protein_coding"; gene_name "Nmur1"; transcript_type "protein_coding"; transcript_name "Nmur1-203"; exon_number 3; exon_id "ENSMUSE00001391549.2"; level 2; protein_id "ENSMUSP00000148301.2"; transcript_support_level "5"; mgi_id "MGI:1341898"; tag "RNA_Seq_supported_only"; tag "basic"; havana_gene "OTTMUSG00000022669.1"; havana_transcript "OTTMUST00000150422.1";
chr1	HAVANA	exon	86315035	86315929	0	-	.	gene_id "ENSMUSG00000026237.7"; transcript_id "ENSMUST00000212058.2"; gene_type "protein_coding"; gene_name "Nmur1"; transcript_type "protein_coding"; transcript_name "Nmur1-202"; exon_number 2; exon_id "ENSMUSE00001393728.2"; level 2; protein_id "ENSMUSP00000148767.2"; transcript_support_level "5"; mgi_id "MGI:1341898"; tag "RNA_Seq_supported_partial"; tag "basic"; tag "Ensembl_canonical"; tag "GENCODE_Primary"; tag "appris_principal_1"; tag "CCDS"; ccdsid "CCDS15119.2"; havana_gene "OTTMUSG00000022669.1"; havana_transcript "OTTMUST00000150423.1";
chr1	HAVANA	CDS	86315035	86315929	0	-	0	gene_id "ENSMUSG00000026237.7"; transcript_id "ENSMUST00000212058.2"; gene_type "protein_coding"; gene_name "Nmur1"; transcript_type "protein_coding"; transcript_name "Nmur1-202"; exon_number 2; exon_id "ENSMUSE00001393728.2"; level 2; protein_id "ENSMUSP00000148767.2"; transcript_support_level "5"; mgi_id "MGI:1341898"; tag "RNA_Seq_supported_partial"; tag "basic"; tag "Ensembl_canonical"; tag "GENCODE_Primary"; tag "appris_principal_1"; tag "CCDS"; ccdsid "CCDS15119.2"; havana_gene "OTTMUSG00000022669.1"; havana_transcript "OTTMUST00000150423.1";
chr1	ENSEMBL_gcm37	exon	86315035	86315929	0.512723374251456	-	.	gene_id "ENSMUSG00000026237.7"; transcript_id "ENSMUSG00000026237.7_tx_3"; exon_id "chr1_86315035_86315929_-"; exonnum "2"; txlen "1359";
chr1	ENSEMBL_gcm37	exon	86315035	86315929	0.0319752981050039	-	.	gene_id "ENSMUSG00000026237.7"; transcript_id "ENSMUSG00000026237.7_tx_5"; exon_id "chr1_86315035_86315929_-"; exonnum "3"; txlen "1492";
chr1	HAVANA	CDS	86315569	86315764	0	-	0	gene_id "ENSMUSG00000026237.7"; transcript_id "ENSMUST00000212614.2"; gene_type "protein_coding"; gene_name "Nmur1"; transcript_type "protein_coding"; transcript_name "Nmur1-204"; exon_number 2; exon_id "ENSMUSE00001391043.2"; level 2; protein_id "ENSMUSP00000148827.2"; transcript_support_level "3"; mgi_id "MGI:1341898"; tag "alternative_5_UTR"; tag "mRNA_end_NF"; tag "cds_end_NF"; havana_gene "OTTMUSG00000022669.1"; havana_transcript "OTTMUST00000150424.1";
chr1	HAVANA	exon	86315569	86315929	0	-	.	gene_id "ENSMUSG00000026237.7"; transcript_id "ENSMUST00000212614.2"; gene_type "protein_coding"; gene_name "Nmur1"; transcript_type "protein_coding"; transcript_name "Nmur1-204"; exon_number 2; exon_id "ENSMUSE00001391043.2"; level 2; protein_id "ENSMUSP00000148827.2"; transcript_support_level "3"; mgi_id "MGI:1341898"; tag "alternative_5_UTR"; tag "mRNA_end_NF"; tag "cds_end_NF"; havana_gene "OTTMUSG00000022669.1"; havana_transcript "OTTMUST00000150424.1";
chr1	HAVANA	transcript	86315569	86325912	0	-	.	gene_id "ENSMUSG00000026237.7"; transcript_id "ENSMUST00000212614.2"; gene_type "protein_coding"; gene_name "Nmur1"; transcript_type "protein_coding"; transcript_name "Nmur1-204"; level 2; protein_id "ENSMUSP00000148827.2"; transcript_support_level "3"; mgi_id "MGI:1341898"; tag "alternative_5_UTR"; tag "mRNA_end_NF"; tag "cds_end_NF"; havana_gene "OTTMUSG00000022669.1"; havana_transcript "OTTMUST00000150424.1";
chr1	HAVANA	start_codon	86315762	86315764	0	-	0	gene_id "ENSMUSG00000026237.7"; transcript_id "ENSMUST00000212541.2"; gene_type "protein_coding"; gene_name "Nmur1"; transcript_type "protein_coding"; transcript_name "Nmur1-203"; exon_number 3; exon_id "ENSMUSE00001391549.2"; level 2; protein_id "ENSMUSP00000148301.2"; transcript_support_level "5"; mgi_id "MGI:1341898"; tag "RNA_Seq_supported_only"; tag "basic"; havana_gene "OTTMUSG00000022669.1"; havana_transcript "OTTMUST00000150422.1";
chr1	HAVANA	start_codon	86315762	86315764	0	-	0	gene_id "ENSMUSG00000026237.7"; transcript_id "ENSMUST00000212614.2"; gene_type "protein_coding"; gene_name "Nmur1"; transcript_type "protein_coding"; transcript_name "Nmur1-204"; exon_number 2; exon_id "ENSMUSE00001391043.2"; level 2; protein_id "ENSMUSP00000148827.2"; transcript_support_level "3"; mgi_id "MGI:1341898"; tag "alternative_5_UTR"; tag "mRNA_end_NF"; tag "cds_end_NF"; havana_gene "OTTMUSG00000022669.1"; havana_transcript "OTTMUST00000150424.1";
chr1	HAVANA	UTR	86315765	86315929	0	-	.	gene_id "ENSMUSG00000026237.7"; transcript_id "ENSMUST00000212541.2"; gene_type "protein_coding"; gene_name "Nmur1"; transcript_type "protein_coding"; transcript_name "Nmur1-203"; exon_number 3; exon_id "ENSMUSE00001391549.2"; level 2; protein_id "ENSMUSP00000148301.2"; transcript_support_level "5"; mgi_id "MGI:1341898"; tag "RNA_Seq_supported_only"; tag "basic"; havana_gene "OTTMUSG00000022669.1"; havana_transcript "OTTMUST00000150422.1";
chr1	HAVANA	UTR	86315765	86315929	0	-	.	gene_id "ENSMUSG00000026237.7"; transcript_id "ENSMUST00000212614.2"; gene_type "protein_coding"; gene_name "Nmur1"; transcript_type "protein_coding"; transcript_name "Nmur1-204"; exon_number 2; exon_id "ENSMUSE00001391043.2"; level 2; protein_id "ENSMUSP00000148827.2"; transcript_support_level "3"; mgi_id "MGI:1341898"; tag "alternative_5_UTR"; tag "mRNA_end_NF"; tag "cds_end_NF"; havana_gene "OTTMUSG00000022669.1"; havana_transcript "OTTMUST00000150424.1";
chr1	HAVANA	exon	86317064	86317066	0	-	.	gene_id "ENSMUSG00000026237.7"; transcript_id "ENSMUST00000212058.2"; gene_type "protein_coding"; gene_name "Nmur1"; transcript_type "protein_coding"; transcript_name "Nmur1-202"; exon_number 1; exon_id "ENSMUSE00001471519.2"; level 2; protein_id "ENSMUSP00000148767.2"; transcript_support_level "5"; mgi_id "MGI:1341898"; tag "RNA_Seq_supported_partial"; tag "basic"; tag "Ensembl_canonical"; tag "GENCODE_Primary"; tag "appris_principal_1"; tag "CCDS"; ccdsid "CCDS15119.2"; havana_gene "OTTMUSG00000022669.1"; havana_transcript "OTTMUST00000150423.1";
chr1	HAVANA	CDS	86317064	86317066	0	-	0	gene_id "ENSMUSG00000026237.7"; transcript_id "ENSMUST00000212058.2"; gene_type "protein_coding"; gene_name "Nmur1"; transcript_type "protein_coding"; transcript_name "Nmur1-202"; exon_number 1; exon_id "ENSMUSE00001471519.2"; level 2; protein_id "ENSMUSP00000148767.2"; transcript_support_level "5"; mgi_id "MGI:1341898"; tag "RNA_Seq_supported_partial"; tag "basic"; tag "Ensembl_canonical"; tag "GENCODE_Primary"; tag "appris_principal_1"; tag "CCDS"; ccdsid "CCDS15119.2"; havana_gene "OTTMUSG00000022669.1"; havana_transcript "OTTMUST00000150423.1";
chr1	HAVANA	start_codon	86317064	86317066	0	-	0	gene_id "ENSMUSG00000026237.7"; transcript_id "ENSMUST00000212058.2"; gene_type "protein_coding"; gene_name "Nmur1"; transcript_type "protein_coding"; transcript_name "Nmur1-202"; exon_number 1; exon_id "ENSMUSE00001471519.2"; level 2; protein_id "ENSMUSP00000148767.2"; transcript_support_level "5"; mgi_id "MGI:1341898"; tag "RNA_Seq_supported_partial"; tag "basic"; tag "Ensembl_canonical"; tag "GENCODE_Primary"; tag "appris_principal_1"; tag "CCDS"; ccdsid "CCDS15119.2"; havana_gene "OTTMUSG00000022669.1"; havana_transcript "OTTMUST00000150423.1";
chr1	sragcm37_ss	exon	86317766	86317840	0.512723374251456	-	.	gene_id "ENSMUSG00000026237.7"; transcript_id "ENSMUSG00000026237.7_tx_3"; exon_id "chr1_86317766_86317840_-"; exonnum "1"; txlen "1359";
chr1	HAVANA	exon	86325755	86325912	0	-	.	gene_id "ENSMUSG00000026237.7"; transcript_id "ENSMUST00000212614.2"; gene_type "protein_coding"; gene_name "Nmur1"; transcript_type "protein_coding"; transcript_name "Nmur1-204"; exon_number 1; exon_id "ENSMUSE00001393515.2"; level 2; protein_id "ENSMUSP00000148827.2"; transcript_support_level "3"; mgi_id "MGI:1341898"; tag "alternative_5_UTR"; tag "mRNA_end_NF"; tag "cds_end_NF"; havana_gene "OTTMUSG00000022669.1"; havana_transcript "OTTMUST00000150424.1";
chr1	HAVANA	UTR	86325755	86325912	0	-	.	gene_id "ENSMUSG00000026237.7"; transcript_id "ENSMUST00000212614.2"; gene_type "protein_coding"; gene_name "Nmur1"; transcript_type "protein_coding"; transcript_name "Nmur1-204"; exon_number 1; exon_id "ENSMUSE00001393515.2"; level 2; protein_id "ENSMUSP00000148827.2"; transcript_support_level "3"; mgi_id "MGI:1341898"; tag "alternative_5_UTR"; tag "mRNA_end_NF"; tag "cds_end_NF"; havana_gene "OTTMUSG00000022669.1"; havana_transcript "OTTMUST00000150424.1";
chr1	HAVANA	exon	86348682	86348794	0	-	.	gene_id "ENSMUSG00000026237.7"; transcript_id "ENSMUST00000212541.2"; gene_type "protein_coding"; gene_name "Nmur1"; transcript_type "protein_coding"; transcript_name "Nmur1-203"; exon_number 2; exon_id "ENSMUSE00001390053.2"; level 2; protein_id "ENSMUSP00000148301.2"; transcript_support_level "5"; mgi_id "MGI:1341898"; tag "RNA_Seq_supported_only"; tag "basic"; havana_gene "OTTMUSG00000022669.1"; havana_transcript "OTTMUST00000150422.1";
chr1	HAVANA	UTR	86348682	86348794	0	-	.	gene_id "ENSMUSG00000026237.7"; transcript_id "ENSMUST00000212541.2"; gene_type "protein_coding"; gene_name "Nmur1"; transcript_type "protein_coding"; transcript_name "Nmur1-203"; exon_number 2; exon_id "ENSMUSE00001390053.2"; level 2; protein_id "ENSMUSP00000148301.2"; transcript_support_level "5"; mgi_id "MGI:1341898"; tag "RNA_Seq_supported_only"; tag "basic"; havana_gene "OTTMUSG00000022669.1"; havana_transcript "OTTMUST00000150422.1";
chr1	ENSEMBL_gcm37	exon	86348682	86348794	0.0319752981050039	-	.	gene_id "ENSMUSG00000026237.7"; transcript_id "ENSMUSG00000026237.7_tx_5"; exon_id "chr1_86348682_86348794_-"; exonnum "2"; txlen "1492";
chr1	sragcm37_ss	exon	86352198	86352292	0.0319752981050039	-	.	gene_id "ENSMUSG00000026237.7"; transcript_id "ENSMUSG00000026237.7_tx_5"; exon_id "chr1_86352198_86352292_-"; exonnum "1"; txlen "1492";
chr1	HAVANA	exon	86353836	86353950	0	-	.	gene_id "ENSMUSG00000026237.7"; transcript_id "ENSMUST00000212541.2"; gene_type "protein_coding"; gene_name "Nmur1"; transcript_type "protein_coding"; transcript_name "Nmur1-203"; exon_number 1; exon_id "ENSMUSE00001393663.2"; level 2; protein_id "ENSMUSP00000148301.2"; transcript_support_level "5"; mgi_id "MGI:1341898"; tag "RNA_Seq_supported_only"; tag "basic"; havana_gene "OTTMUSG00000022669.1"; havana_transcript "OTTMUST00000150422.1";
chr1	HAVANA	UTR	86353836	86353950	0	-	.	gene_id "ENSMUSG00000026237.7"; transcript_id "ENSMUST00000212541.2"; gene_type "protein_coding"; gene_name "Nmur1"; transcript_type "protein_coding"; transcript_name "Nmur1-203"; exon_number 1; exon_id "ENSMUSE00001393663.2"; level 2; protein_id "ENSMUSP00000148301.2"; transcript_support_level "5"; mgi_id "MGI:1341898"; tag "RNA_Seq_supported_only"; tag "basic"; havana_gene "OTTMUSG00000022669.1"; havana_transcript "OTTMUST00000150422.1";
chr1	HAVANA	exon	86357725	86357917	0	-	.	gene_id "ENSMUSG00000142975.1"; transcript_id "ENSMUST00000374192.1"; gene_type "lncRNA"; gene_name "ENSMUSG00000142975"; transcript_type "lncRNA"; transcript_name "ENSMUST00000374192"; exon_number 2; exon_id "ENSMUSE00001736112.1"; level 2; tag "basic"; tag "TAGENE";
chr1	HAVANA	transcript	86357725	86362155	0	-	.	gene_id "ENSMUSG00000142975.1"; transcript_id "ENSMUST00000374192.1"; gene_type "lncRNA"; gene_name "ENSMUSG00000142975"; transcript_type "lncRNA"; transcript_name "ENSMUST00000374192"; level 2; tag "basic"; tag "TAGENE";
chr1	HAVANA	gene	86357725	86378366	0	-	.	gene_id "ENSMUSG00000142975.1"; gene_type "lncRNA"; gene_name "ENSMUSG00000142975"; level 2;
chr1	HAVANA	exon	86357731	86357917	0	-	.	gene_id "ENSMUSG00000142975.1"; transcript_id "ENSMUST00000374190.1"; gene_type "lncRNA"; gene_name "ENSMUSG00000142975"; transcript_type "lncRNA"; transcript_name "ENSMUST00000374190"; exon_number 3; exon_id "ENSMUSE00001736111.1"; level 2; tag "basic"; tag "TAGENE";
chr1	HAVANA	exon	86357731	86357917	0	-	.	gene_id "ENSMUSG00000142975.1"; transcript_id "ENSMUST00000374189.1"; gene_type "lncRNA"; gene_name "ENSMUSG00000142975"; transcript_type "lncRNA"; transcript_name "ENSMUST00000374189"; exon_number 2; exon_id "ENSMUSE00001736111.1"; level 2; tag "TAGENE";
chr1	HAVANA	exon	86357731	86357917	0	-	.	gene_id "ENSMUSG00000142975.1"; transcript_id "ENSMUST00000374188.1"; gene_type "lncRNA"; gene_name "ENSMUSG00000142975"; transcript_type "lncRNA"; transcript_name "ENSMUST00000374188"; exon_number 2; exon_id "ENSMUSE00001736111.1"; level 2; tag "TAGENE";
chr1	HAVANA	exon	86357731	86357917	0	-	.	gene_id "ENSMUSG00000142975.1"; transcript_id "ENSMUST00000374187.1"; gene_type "lncRNA"; gene_name "ENSMUSG00000142975"; transcript_type "lncRNA"; transcript_name "ENSMUST00000374187"; exon_number 2; exon_id "ENSMUSE00001736111.1"; level 2; tag "basic"; tag "TAGENE";
chr1	HAVANA	exon	86357731	86357917	0	-	.	gene_id "ENSMUSG00000142975.1"; transcript_id "ENSMUST00000374186.1"; gene_type "lncRNA"; gene_name "ENSMUSG00000142975"; transcript_type "lncRNA"; transcript_name "ENSMUST00000374186"; exon_number 2; exon_id "ENSMUSE00001736111.1"; level 2; tag "Ensembl_canonical"; tag "GENCODE_Primary"; tag "TAGENE";
chr1	ENSEMBL_gcm37	exon	86357731	86357917	0.00932494351114311	-	.	gene_id "ENSMUSG00000142975.1"; transcript_id "ENSMUSG00000142975.1_tx_6"; exon_id "chr1_86357731_86357917_-"; exonnum "3"; txlen "516";
chr1	HAVANA	transcript	86357731	86362387	0	-	.	gene_id "ENSMUSG00000142975.1"; transcript_id "ENSMUST00000374190.1"; gene_type "lncRNA"; gene_name "ENSMUSG00000142975"; transcript_type "lncRNA"; transcript_name "ENSMUST00000374190"; level 2; tag "basic"; tag "TAGENE";
chr1	HAVANA	transcript	86357731	86368935	0	-	.	gene_id "ENSMUSG00000142975.1"; transcript_id "ENSMUST00000374189.1"; gene_type "lncRNA"; gene_name "ENSMUSG00000142975"; transcript_type "lncRNA"; transcript_name "ENSMUST00000374189"; level 2; tag "TAGENE";
chr1	HAVANA	transcript	86357731	86370804	0	-	.	gene_id "ENSMUSG00000142975.1"; transcript_id "ENSMUST00000374188.1"; gene_type "lncRNA"; gene_name "ENSMUSG00000142975"; transcript_type "lncRNA"; transcript_name "ENSMUST00000374188"; level 2; tag "TAGENE";
chr1	HAVANA	transcript	86357731	86370967	0	-	.	gene_id "ENSMUSG00000142975.1"; transcript_id "ENSMUST00000374187.1"; gene_type "lncRNA"; gene_name "ENSMUSG00000142975"; transcript_type "lncRNA"; transcript_name "ENSMUST00000374187"; level 2; tag "basic"; tag "TAGENE";
chr1	HAVANA	transcript	86357731	86378366	0	-	.	gene_id "ENSMUSG00000142975.1"; transcript_id "ENSMUST00000374186.1"; gene_type "lncRNA"; gene_name "ENSMUSG00000142975"; transcript_type "lncRNA"; transcript_name "ENSMUST00000374186"; level 2; tag "Ensembl_canonical"; tag "GENCODE_Primary"; tag "TAGENE";
chr1	HAVANA	exon	86357733	86357917	0	-	.	gene_id "ENSMUSG00000142975.1"; transcript_id "ENSMUST00000374191.1"; gene_type "lncRNA"; gene_name "ENSMUSG00000142975"; transcript_type "lncRNA"; transcript_name "ENSMUST00000374191"; exon_number 2; exon_id "ENSMUSE00001736105.1"; level 2; tag "basic"; tag "TAGENE";
chr1	HAVANA	transcript	86357733	86362386	0	-	.	gene_id "ENSMUSG00000142975.1"; transcript_id "ENSMUST00000374191.1"; gene_type "lncRNA"; gene_name "ENSMUSG00000142975"; transcript_type "lncRNA"; transcript_name "ENSMUST00000374191"; level 2; tag "basic"; tag "TAGENE";
chr1	HAVANA	exon	86360670	86360794	0	-	.	gene_id "ENSMUSG00000142975.1"; transcript_id "ENSMUST00000374190.1"; gene_type "lncRNA"; gene_name "ENSMUSG00000142975"; transcript_type "lncRNA"; transcript_name "ENSMUST00000374190"; exon_number 2; exon_id "ENSMUSE00001736109.1"; level 2; tag "basic"; tag "TAGENE";
chr1	ENSEMBL_gcm37	exon	86360670	86360794	0.00932494351114311	-	.	gene_id "ENSMUSG00000142975.1"; transcript_id "ENSMUSG00000142975.1_tx_6"; exon_id "chr1_86360670_86360794_-"; exonnum "2"; txlen "516";
chr1	sragcm37_ss	exon	86360947	86361150	0.00932494351114311	-	.	gene_id "ENSMUSG00000142975.1"; transcript_id "ENSMUSG00000142975.1_tx_6"; exon_id "chr1_86360947_86361150_-"; exonnum "1"; txlen "516";
chr1	HAVANA	exon	86361703	86362155	0	-	.	gene_id "ENSMUSG00000142975.1"; transcript_id "ENSMUST00000374192.1"; gene_type "lncRNA"; gene_name "ENSMUSG00000142975"; transcript_type "lncRNA"; transcript_name "ENSMUST00000374192"; exon_number 1; exon_id "ENSMUSE00001736110.1"; level 2; tag "basic"; tag "TAGENE";
chr1	HAVANA	exon	86362231	86362386	0	-	.	gene_id "ENSMUSG00000142975.1"; transcript_id "ENSMUST00000374191.1"; gene_type "lncRNA"; gene_name "ENSMUSG00000142975"; transcript_type "lncRNA"; transcript_name "ENSMUST00000374191"; exon_number 1; exon_id "ENSMUSE00001736108.1"; level 2; tag "basic"; tag "TAGENE";
chr1	HAVANA	exon	86362231	86362387	0	-	.	gene_id "ENSMUSG00000142975.1"; transcript_id "ENSMUST00000374190.1"; gene_type "lncRNA"; gene_name "ENSMUSG00000142975"; transcript_type "lncRNA"; transcript_name "ENSMUST00000374190"; exon_number 1; exon_id "ENSMUSE00001736107.1"; level 2; tag "basic"; tag "TAGENE";
chr1	HAVANA	exon	86368842	86368935	0	-	.	gene_id "ENSMUSG00000142975.1"; transcript_id "ENSMUST00000374189.1"; gene_type "lncRNA"; gene_name "ENSMUSG00000142975"; transcript_type "lncRNA"; transcript_name "ENSMUST00000374189"; exon_number 1; exon_id "ENSMUSE00001736113.1"; level 2; tag "TAGENE";
chr1	HAVANA	gene	86369482	86370360	0	-	.	gene_id "ENSMUSG00000120706.2"; gene_type "lncRNA"; gene_name "Gm57129"; level 2; mgi_id "MGI:7338171";
chr1	HAVANA	transcript	86369482	86370360	0	-	.	gene_id "ENSMUSG00000120706.2"; transcript_id "ENSMUST00000245353.2"; gene_type "lncRNA"; gene_name "Gm57129"; transcript_type "lncRNA"; transcript_name "Gm57129-201"; level 2; mgi_id "MGI:7338171"; tag "basic"; tag "Ensembl_canonical"; tag "GENCODE_Primary"; tag "TAGENE";
chr1	HAVANA	exon	86369482	86370360	0	-	.	gene_id "ENSMUSG00000120706.2"; transcript_id "ENSMUST00000245353.2"; gene_type "lncRNA"; gene_name "Gm57129"; transcript_type "lncRNA"; transcript_name "Gm57129-201"; exon_number 1; exon_id "ENSMUSE00001737268.1"; level 2; mgi_id "MGI:7338171"; tag "basic"; tag "Ensembl_canonical"; tag "GENCODE_Primary"; tag "TAGENE";
chr1	HAVANA	exon	86370674	86370804	0	-	.	gene_id "ENSMUSG00000142975.1"; transcript_id "ENSMUST00000374188.1"; gene_type "lncRNA"; gene_name "ENSMUSG00000142975"; transcript_type "lncRNA"; transcript_name "ENSMUST00000374188"; exon_number 1; exon_id "ENSMUSE00001736103.1"; level 2; tag "TAGENE";
chr1	HAVANA	exon	86370693	86370967	0	-	.	gene_id "ENSMUSG00000142975.1"; transcript_id "ENSMUST00000374187.1"; gene_type "lncRNA"; gene_name "ENSMUSG00000142975"; transcript_type "lncRNA"; transcript_name "ENSMUST00000374187"; exon_number 1; exon_id "ENSMUSE00001736104.1"; level 2; tag "basic"; tag "TAGENE";
chr1	HAVANA	exon	86378106	86378366	0	-	.	gene_id "ENSMUSG00000142975.1"; transcript_id "ENSMUST00000374186.1"; gene_type "lncRNA"; gene_name "ENSMUSG00000142975"; transcript_type "lncRNA"; transcript_name "ENSMUST00000374186"; exon_number 1; exon_id "ENSMUSE00001736106.1"; level 2; tag "Ensembl_canonical"; tag "GENCODE_Primary"; tag "TAGENE";
chr1	sragcm37_es	exon	86382095	86382233	0.0166468113904658	-	.	gene_id "ENSMUSG00000140646.1"; transcript_id "ENSMUSG00000140646.1_tx_18"; exon_id "chr1_86382095_86382233_-"; exonnum "7"; txlen "1108";
chr1	sragcm37_es	exon	86382095	86382233	0.0155118015229341	-	.	gene_id "ENSMUSG00000140646.1"; transcript_id "ENSMUSG00000140646.1_tx_19"; exon_id "chr1_86382095_86382233_-"; exonnum "6"; txlen "1033";
chr1	sragcm37_es	exon	86382095	86382233	0.132021885621806	-	.	gene_id "ENSMUSG00000140646.1"; transcript_id "ENSMUSG00000140646.1_tx_4"; exon_id "chr1_86382095_86382233_-"; exonnum "4"; txlen "656";
chr1	sragcm37_es	exon	86382095	86382233	0.0378336622510587	-	.	gene_id "ENSMUSG00000140646.1"; transcript_id "ENSMUSG00000140646.1_tx_7"; exon_id "chr1_86382095_86382233_-"; exonnum "4"; txlen "658";
chr1	sragcm37_mid	exon	86384662	86384970	0.025461105684606	-	.	gene_id "ENSMUSG00000140646.1"; transcript_id "ENSMUSG00000140646.1_tx_14"; exon_id "chr1_86384662_86384970_-"; exonnum "7"; txlen "1247";
chr1	sragcm37_mid	exon	86384662	86384970	0.0166468113904658	-	.	gene_id "ENSMUSG00000140646.1"; transcript_id "ENSMUSG00000140646.1_tx_18"; exon_id "chr1_86384662_86384970_-"; exonnum "6"; txlen "1108";
chr1	sragcm37_mid	exon	86384662	86384970	0.0155118015229341	-	.	gene_id "ENSMUSG00000140646.1"; transcript_id "ENSMUSG00000140646.1_tx_19"; exon_id "chr1_86384662_86384970_-"; exonnum "5"; txlen "1033";
chr1	sragcm37_mid	exon	86384662	86384970	0.0134670311059073	-	.	gene_id "ENSMUSG00000140646.1"; transcript_id "ENSMUSG00000140646.1_tx_22"; exon_id "chr1_86384662_86384970_-"; exonnum "8"; txlen "1322";
chr1	sragcm37_mid	exon	86384662	86384970	0.0134670311059073	-	.	gene_id "ENSMUSG00000140646.1"; transcript_id "ENSMUSG00000140646.1_tx_23"; exon_id "chr1_86384662_86384970_-"; exonnum "8"; txlen "1266";
chr1	sragcm37_mid	exon	86384662	86384970	0.0134670311059073	-	.	gene_id "ENSMUSG00000140646.1"; transcript_id "ENSMUSG00000140646.1_tx_24"; exon_id "chr1_86384662_86384970_-"; exonnum "7"; txlen "1122";
chr1	sragcm37_mid	exon	86384662	86384970	0.00883773916325167	-	.	gene_id "ENSMUSG00000140646.1"; transcript_id "ENSMUSG00000140646.1_tx_25"; exon_id "chr1_86384662_86384970_-"; exonnum "9"; txlen "1481";
chr1	sragcm37_mid	exon	86384662	86384970	0.132021885621806	-	.	gene_id "ENSMUSG00000140646.1"; transcript_id "ENSMUSG00000140646.1_tx_4"; exon_id "chr1_86384662_86384970_-"; exonnum "3"; txlen "656";
chr1	sragcm37_mid	exon	86384662	86384970	0.040162718061797	-	.	gene_id "ENSMUSG00000140646.1"; transcript_id "ENSMUSG00000140646.1_tx_6"; exon_id "chr1_86384662_86384970_-"; exonnum "7"; txlen "1191";
chr1	sragcm37_mid	exon	86384662	86384970	0.0378336622510587	-	.	gene_id "ENSMUSG00000140646.1"; transcript_id "ENSMUSG00000140646.1_tx_7"; exon_id "chr1_86384662_86384970_-"; exonnum "3"; txlen "658";
chr1	sragcm37_mid	exon	86384662	86384970	0.0377023811183218	-	.	gene_id "ENSMUSG00000140646.1"; transcript_id "ENSMUSG00000140646.1_tx_8"; exon_id "chr1_86384662_86384970_-"; exonnum "6"; txlen "1047";
chr1	sragcm37_mid	exon	86385072	86385225	0.025461105684606	-	.	gene_id "ENSMUSG00000140646.1"; transcript_id "ENSMUSG00000140646.1_tx_14"; exon_id "chr1_86385072_86385225_-"; exonnum "6"; txlen "1247";
chr1	sragcm37_mid	exon	86385072	86385225	0.0166468113904658	-	.	gene_id "ENSMUSG00000140646.1"; transcript_id "ENSMUSG00000140646.1_tx_18"; exon_id "chr1_86385072_86385225_-"; exonnum "5"; txlen "1108";
chr1	sragcm37_mid	exon	86385072	86385225	0.0155118015229341	-	.	gene_id "ENSMUSG00000140646.1"; transcript_id "ENSMUSG00000140646.1_tx_19"; exon_id "chr1_86385072_86385225_-"; exonnum "4"; txlen "1033";
chr1	sragcm37_mid	exon	86385072	86385225	0.0134670311059073	-	.	gene_id "ENSMUSG00000140646.1"; transcript_id "ENSMUSG00000140646.1_tx_22"; exon_id "chr1_86385072_86385225_-"; exonnum "7"; txlen "1322";
chr1	sragcm37_mid	exon	86385072	86385225	0.0134670311059073	-	.	gene_id "ENSMUSG00000140646.1"; transcript_id "ENSMUSG00000140646.1_tx_23"; exon_id "chr1_86385072_86385225_-"; exonnum "7"; txlen "1266";
chr1	sragcm37_mid	exon	86385072	86385225	0.0134670311059073	-	.	gene_id "ENSMUSG00000140646.1"; transcript_id "ENSMUSG00000140646.1_tx_24"; exon_id "chr1_86385072_86385225_-"; exonnum "6"; txlen "1122";
chr1	sragcm37_mid	exon	86385072	86385225	0.00883773916325167	-	.	gene_id "ENSMUSG00000140646.1"; transcript_id "ENSMUSG00000140646.1_tx_25"; exon_id "chr1_86385072_86385225_-"; exonnum "8"; txlen "1481";
chr1	sragcm37_mid	exon	86385072	86385225	0.132021885621806	-	.	gene_id "ENSMUSG00000140646.1"; transcript_id "ENSMUSG00000140646.1_tx_4"; exon_id "chr1_86385072_86385225_-"; exonnum "2"; txlen "656";
chr1	sragcm37_mid	exon	86385072	86385225	0.040162718061797	-	.	gene_id "ENSMUSG00000140646.1"; transcript_id "ENSMUSG00000140646.1_tx_6"; exon_id "chr1_86385072_86385225_-"; exonnum "6"; txlen "1191";
chr1	sragcm37_mid	exon	86385072	86385225	0.0378336622510587	-	.	gene_id "ENSMUSG00000140646.1"; transcript_id "ENSMUSG00000140646.1_tx_7"; exon_id "chr1_86385072_86385225_-"; exonnum "2"; txlen "658";
chr1	sragcm37_mid	exon	86385072	86385225	0.0377023811183218	-	.	gene_id "ENSMUSG00000140646.1"; transcript_id "ENSMUSG00000140646.1_tx_8"; exon_id "chr1_86385072_86385225_-"; exonnum "5"; txlen "1047";
chr1	sragcm37_ss	exon	86385610	86385663	0.132021885621806	-	.	gene_id "ENSMUSG00000140646.1"; transcript_id "ENSMUSG00000140646.1_tx_4"; exon_id "chr1_86385610_86385663_-"; exonnum "1"; txlen "656";
chr1	sragcm37_ss	exon	86385791	86385846	0.0378336622510587	-	.	gene_id "ENSMUSG00000140646.1"; transcript_id "ENSMUSG00000140646.1_tx_7"; exon_id "chr1_86385791_86385846_-"; exonnum "1"; txlen "658";
chr1	sragcm37_mid	exon	86391215	86391289	0.0166468113904658	-	.	gene_id "ENSMUSG00000140646.1"; transcript_id "ENSMUSG00000140646.1_tx_18"; exon_id "chr1_86391215_86391289_-"; exonnum "4"; txlen "1108";
chr1	sragcm37_mid	exon	86391215	86391289	0.0134670311059073	-	.	gene_id "ENSMUSG00000140646.1"; transcript_id "ENSMUSG00000140646.1_tx_22"; exon_id "chr1_86391215_86391289_-"; exonnum "6"; txlen "1322";
chr1	sragcm37_mid	exon	86391215	86391289	0.0134670311059073	-	.	gene_id "ENSMUSG00000140646.1"; transcript_id "ENSMUSG00000140646.1_tx_23"; exon_id "chr1_86391215_86391289_-"; exonnum "6"; txlen "1266";
chr1	sragcm37_mid	exon	86391215	86391289	0.0134670311059073	-	.	gene_id "ENSMUSG00000140646.1"; transcript_id "ENSMUSG00000140646.1_tx_24"; exon_id "chr1_86391215_86391289_-"; exonnum "5"; txlen "1122";
chr1	sragcm37_mid	exon	86391215	86391289	0.00883773916325167	-	.	gene_id "ENSMUSG00000140646.1"; transcript_id "ENSMUSG00000140646.1_tx_25"; exon_id "chr1_86391215_86391289_-"; exonnum "7"; txlen "1481";
chr1	sragcm37_mid	exon	86391450	86391535	0.025461105684606	-	.	gene_id "ENSMUSG00000140646.1"; transcript_id "ENSMUSG00000140646.1_tx_14"; exon_id "chr1_86391450_86391535_-"; exonnum "5"; txlen "1247";
chr1	sragcm37_mid	exon	86391450	86391535	0.0166468113904658	-	.	gene_id "ENSMUSG00000140646.1"; transcript_id "ENSMUSG00000140646.1_tx_18"; exon_id "chr1_86391450_86391535_-"; exonnum "3"; txlen "1108";
chr1	sragcm37_mid	exon	86391450	86391535	0.0155118015229341	-	.	gene_id "ENSMUSG00000140646.1"; transcript_id "ENSMUSG00000140646.1_tx_19"; exon_id "chr1_86391450_86391535_-"; exonnum "3"; txlen "1033";
chr1	sragcm37_mid	exon	86391450	86391535	0.0134670311059073	-	.	gene_id "ENSMUSG00000140646.1"; transcript_id "ENSMUSG00000140646.1_tx_22"; exon_id "chr1_86391450_86391535_-"; exonnum "5"; txlen "1322";
chr1	sragcm37_mid	exon	86391450	86391535	0.0134670311059073	-	.	gene_id "ENSMUSG00000140646.1"; transcript_id "ENSMUSG00000140646.1_tx_23"; exon_id "chr1_86391450_86391535_-"; exonnum "5"; txlen "1266";
chr1	sragcm37_mid	exon	86391450	86391535	0.0134670311059073	-	.	gene_id "ENSMUSG00000140646.1"; transcript_id "ENSMUSG00000140646.1_tx_24"; exon_id "chr1_86391450_86391535_-"; exonnum "4"; txlen "1122";
chr1	sragcm37_mid	exon	86391450	86391535	0.00883773916325167	-	.	gene_id "ENSMUSG00000140646.1"; transcript_id "ENSMUSG00000140646.1_tx_25"; exon_id "chr1_86391450_86391535_-"; exonnum "6"; txlen "1481";
chr1	sragcm37_mid	exon	86391450	86391535	0.040162718061797	-	.	gene_id "ENSMUSG00000140646.1"; transcript_id "ENSMUSG00000140646.1_tx_6"; exon_id "chr1_86391450_86391535_-"; exonnum "5"; txlen "1191";
chr1	sragcm37_mid	exon	86391450	86391535	0.0377023811183218	-	.	gene_id "ENSMUSG00000140646.1"; transcript_id "ENSMUSG00000140646.1_tx_8"; exon_id "chr1_86391450_86391535_-"; exonnum "4"; txlen "1047";
chr1	sragcm37_mid	exon	86391646	86391815	0.025461105684606	-	.	gene_id "ENSMUSG00000140646.1"; transcript_id "ENSMUSG00000140646.1_tx_14"; exon_id "chr1_86391646_86391815_-"; exonnum "4"; txlen "1247";
chr1	sragcm37_mid	exon	86391646	86391815	0.0166468113904658	-	.	gene_id "ENSMUSG00000140646.1"; transcript_id "ENSMUSG00000140646.1_tx_18"; exon_id "chr1_86391646_86391815_-"; exonnum "2"; txlen "1108";
chr1	sragcm37_mid	exon	86391646	86391815	0.0155118015229341	-	.	gene_id "ENSMUSG00000140646.1"; transcript_id "ENSMUSG00000140646.1_tx_19"; exon_id "chr1_86391646_86391815_-"; exonnum "2"; txlen "1033";
chr1	sragcm37_mid	exon	86391646	86391815	0.0134670311059073	-	.	gene_id "ENSMUSG00000140646.1"; transcript_id "ENSMUSG00000140646.1_tx_22"; exon_id "chr1_86391646_86391815_-"; exonnum "4"; txlen "1322";
chr1	sragcm37_mid	exon	86391646	86391815	0.0134670311059073	-	.	gene_id "ENSMUSG00000140646.1"; transcript_id "ENSMUSG00000140646.1_tx_23"; exon_id "chr1_86391646_86391815_-"; exonnum "4"; txlen "1266";
chr1	sragcm37_mid	exon	86391646	86391815	0.0134670311059073	-	.	gene_id "ENSMUSG00000140646.1"; transcript_id "ENSMUSG00000140646.1_tx_24"; exon_id "chr1_86391646_86391815_-"; exonnum "3"; txlen "1122";
chr1	sragcm37_mid	exon	86391646	86391815	0.00883773916325167	-	.	gene_id "ENSMUSG00000140646.1"; transcript_id "ENSMUSG00000140646.1_tx_25"; exon_id "chr1_86391646_86391815_-"; exonnum "5"; txlen "1481";
chr1	sragcm37_mid	exon	86391646	86391815	0.040162718061797	-	.	gene_id "ENSMUSG00000140646.1"; transcript_id "ENSMUSG00000140646.1_tx_6"; exon_id "chr1_86391646_86391815_-"; exonnum "4"; txlen "1191";
chr1	sragcm37_mid	exon	86391646	86391815	0.0377023811183218	-	.	gene_id "ENSMUSG00000140646.1"; transcript_id "ENSMUSG00000140646.1_tx_8"; exon_id "chr1_86391646_86391815_-"; exonnum "3"; txlen "1047";
chr1	sragcm37_ss	exon	86391971	86392145	0.0166468113904658	-	.	gene_id "ENSMUSG00000140646.1"; transcript_id "ENSMUSG00000140646.1_tx_18"; exon_id "chr1_86391971_86392145_-"; exonnum "1"; txlen "1108";
chr1	sragcm37_ss	exon	86391971	86392145	0.0155118015229341	-	.	gene_id "ENSMUSG00000140646.1"; transcript_id "ENSMUSG00000140646.1_tx_19"; exon_id "chr1_86391971_86392145_-"; exonnum "1"; txlen "1033";
chr1	HAVANA	exon	86393384	86393706	0	-	.	gene_id "ENSMUSG00000140646.1"; transcript_id "ENSMUST00000360632.1"; gene_type "lncRNA"; gene_name "ENSMUSG00000140646"; transcript_type "lncRNA"; transcript_name "ENSMUST00000360632"; exon_number 4; exon_id "ENSMUSE00001709640.1"; level 2; tag "basic"; tag "Ensembl_canonical"; tag "GENCODE_Primary"; tag "TAGENE";
chr1	HAVANA	transcript	86393384	86400429	0	-	.	gene_id "ENSMUSG00000140646.1"; transcript_id "ENSMUST00000360632.1"; gene_type "lncRNA"; gene_name "ENSMUSG00000140646"; transcript_type "lncRNA"; transcript_name "ENSMUST00000360632"; level 2; tag "basic"; tag "Ensembl_canonical"; tag "GENCODE_Primary"; tag "TAGENE";
chr1	HAVANA	gene	86393384	86400430	0	-	.	gene_id "ENSMUSG00000140646.1"; gene_type "lncRNA"; gene_name "ENSMUSG00000140646"; level 2;
chr1	sragcm37_mid	exon	86393503	86393706	0.0276887347039031	-	.	gene_id "ENSMUSG00000140646.1"; transcript_id "ENSMUSG00000140646.1_tx_12"; exon_id "chr1_86393503_86393706_-"; exonnum "3"; txlen "514";
chr1	sragcm37_mid	exon	86393503	86393706	0.0257268903307199	-	.	gene_id "ENSMUSG00000140646.1"; transcript_id "ENSMUSG00000140646.1_tx_13"; exon_id "chr1_86393503_86393706_-"; exonnum "5"; txlen "733";
chr1	sragcm37_mid	exon	86393503	86393706	0.025461105684606	-	.	gene_id "ENSMUSG00000140646.1"; transcript_id "ENSMUSG00000140646.1_tx_14"; exon_id "chr1_86393503_86393706_-"; exonnum "3"; txlen "1247";
chr1	sragcm37_mid	exon	86393503	86393706	0.0134670311059073	-	.	gene_id "ENSMUSG00000140646.1"; transcript_id "ENSMUSG00000140646.1_tx_22"; exon_id "chr1_86393503_86393706_-"; exonnum "3"; txlen "1322";
chr1	sragcm37_mid	exon	86393503	86393706	0.0134670311059073	-	.	gene_id "ENSMUSG00000140646.1"; transcript_id "ENSMUSG00000140646.1_tx_23"; exon_id "chr1_86393503_86393706_-"; exonnum "3"; txlen "1266";
chr1	sragcm37_mid	exon	86393503	86393706	0.0134670311059073	-	.	gene_id "ENSMUSG00000140646.1"; transcript_id "ENSMUSG00000140646.1_tx_24"; exon_id "chr1_86393503_86393706_-"; exonnum "2"; txlen "1122";
chr1	sragcm37_mid	exon	86393503	86393706	0.00883773916325167	-	.	gene_id "ENSMUSG00000140646.1"; transcript_id "ENSMUSG00000140646.1_tx_25"; exon_id "chr1_86393503_86393706_-"; exonnum "4"; txlen "1481";
chr1	sragcm37_mid	exon	86393503	86393706	0.040162718061797	-	.	gene_id "ENSMUSG00000140646.1"; transcript_id "ENSMUSG00000140646.1_tx_6"; exon_id "chr1_86393503_86393706_-"; exonnum "3"; txlen "1191";
chr1	sragcm37_mid	exon	86393503	86393706	0.0377023811183218	-	.	gene_id "ENSMUSG00000140646.1"; transcript_id "ENSMUSG00000140646.1_tx_8"; exon_id "chr1_86393503_86393706_-"; exonnum "2"; txlen "1047";
chr1	HAVANA	exon	86393561	86393706	0	-	.	gene_id "ENSMUSG00000140646.1"; transcript_id "ENSMUST00000360633.1"; gene_type "lncRNA"; gene_name "ENSMUSG00000140646"; transcript_type "lncRNA"; transcript_name "ENSMUST00000360633"; exon_number 3; exon_id "ENSMUSE00001709642.1"; level 2; tag "TAGENE";
chr1	HAVANA	transcript	86393561	86400423	0	-	.	gene_id "ENSMUSG00000140646.1"; transcript_id "ENSMUST00000360633.1"; gene_type "lncRNA"; gene_name "ENSMUSG00000140646"; transcript_type "lncRNA"; transcript_name "ENSMUST00000360633"; level 2; tag "TAGENE";
chr1	HAVANA	exon	86393815	86393958	0	-	.	gene_id "ENSMUSG00000140646.1"; transcript_id "ENSMUST00000360632.1"; gene_type "lncRNA"; gene_name "ENSMUSG00000140646"; transcript_type "lncRNA"; transcript_name "ENSMUST00000360632"; exon_number 3; exon_id "ENSMUSE00001709641.1"; level 2; tag "basic"; tag "Ensembl_canonical"; tag "GENCODE_Primary"; tag "TAGENE";
chr1	ENSEMBL_gcm37	exon	86393815	86393958	0.0276887347039031	-	.	gene_id "ENSMUSG00000140646.1"; transcript_id "ENSMUSG00000140646.1_tx_12"; exon_id "chr1_86393815_86393958_-"; exonnum "2"; txlen "514";
chr1	ENSEMBL_gcm37	exon	86393815	86393958	0.0257268903307199	-	.	gene_id "ENSMUSG00000140646.1"; transcript_id "ENSMUSG00000140646.1_tx_13"; exon_id "chr1_86393815_86393958_-"; exonnum "4"; txlen "733";
chr1	ENSEMBL_gcm37	exon	86393815	86393958	0.025461105684606	-	.	gene_id "ENSMUSG00000140646.1"; transcript_id "ENSMUSG00000140646.1_tx_14"; exon_id "chr1_86393815_86393958_-"; exonnum "2"; txlen "1247";
chr1	ENSEMBL_gcm37	exon	86393815	86393958	0.0134670311059073	-	.	gene_id "ENSMUSG00000140646.1"; transcript_id "ENSMUSG00000140646.1_tx_22"; exon_id "chr1_86393815_86393958_-"; exonnum "2"; txlen "1322";
chr1	ENSEMBL_gcm37	exon	86393815	86393958	0.0134670311059073	-	.	gene_id "ENSMUSG00000140646.1"; transcript_id "ENSMUSG00000140646.1_tx_23"; exon_id "chr1_86393815_86393958_-"; exonnum "2"; txlen "1266";
chr1	ENSEMBL_gcm37	exon	86393815	86393958	0.00883773916325167	-	.	gene_id "ENSMUSG00000140646.1"; transcript_id "ENSMUSG00000140646.1_tx_25"; exon_id "chr1_86393815_86393958_-"; exonnum "3"; txlen "1481";
chr1	ENSEMBL_gcm37	exon	86393815	86393958	0.040162718061797	-	.	gene_id "ENSMUSG00000140646.1"; transcript_id "ENSMUSG00000140646.1_tx_6"; exon_id "chr1_86393815_86393958_-"; exonnum "2"; txlen "1191";
chr1	sragcm37_ss	exon	86394693	86394872	0.025461105684606	-	.	gene_id "ENSMUSG00000140646.1"; transcript_id "ENSMUSG00000140646.1_tx_14"; exon_id "chr1_86394693_86394872_-"; exonnum "1"; txlen "1247";
chr1	sragcm37_ss	exon	86394693	86394872	0.0134670311059073	-	.	gene_id "ENSMUSG00000140646.1"; transcript_id "ENSMUSG00000140646.1_tx_22"; exon_id "chr1_86394693_86394872_-"; exonnum "1"; txlen "1322";
chr1	sragcm37_ss	exon	86396855	86397020	0.0276887347039031	-	.	gene_id "ENSMUSG00000140646.1"; transcript_id "ENSMUSG00000140646.1_tx_12"; exon_id "chr1_86396855_86397020_-"; exonnum "1"; txlen "514";
chr1	HAVANA	exon	86399854	86400186	0	-	.	gene_id "ENSMUSG00000140646.1"; transcript_id "ENSMUST00000360634.1"; gene_type "lncRNA"; gene_name "ENSMUSG00000140646"; transcript_type "lncRNA"; transcript_name "ENSMUST00000360634"; exon_number 2; exon_id "ENSMUSE00001709643.1"; level 2; tag "TAGENE";
chr1	HAVANA	transcript	86399854	86400430	0	-	.	gene_id "ENSMUSG00000140646.1"; transcript_id "ENSMUST00000360634.1"; gene_type "lncRNA"; gene_name "ENSMUSG00000140646"; transcript_type "lncRNA"; transcript_name "ENSMUST00000360634"; level 2; tag "TAGENE";
chr1	HAVANA	exon	86399972	86400186	0	-	.	gene_id "ENSMUSG00000140646.1"; transcript_id "ENSMUST00000360632.1"; gene_type "lncRNA"; gene_name "ENSMUSG00000140646"; transcript_type "lncRNA"; transcript_name "ENSMUST00000360632"; exon_number 2; exon_id "ENSMUSE00001709638.1"; level 2; tag "basic"; tag "Ensembl_canonical"; tag "GENCODE_Primary"; tag "TAGENE";
chr1	HAVANA	exon	86399972	86400186	0	-	.	gene_id "ENSMUSG00000140646.1"; transcript_id "ENSMUST00000360633.1"; gene_type "lncRNA"; gene_name "ENSMUSG00000140646"; transcript_type "lncRNA"; transcript_name "ENSMUST00000360633"; exon_number 2; exon_id "ENSMUSE00001709638.1"; level 2; tag "TAGENE";
chr1	ENSEMBL_gcm37	exon	86399972	86400186	0.00883773916325167	-	.	gene_id "ENSMUSG00000140646.1"; transcript_id "ENSMUSG00000140646.1_tx_25"; exon_id "chr1_86399972_86400186_-"; exonnum "2"; txlen "1481";
chr1	HAVANA	exon	86400306	86400423	0	-	.	gene_id "ENSMUSG00000140646.1"; transcript_id "ENSMUST00000360633.1"; gene_type "lncRNA"; gene_name "ENSMUSG00000140646"; transcript_type "lncRNA"; transcript_name "ENSMUST00000360633"; exon_number 1; exon_id "ENSMUSE00001709637.1"; level 2; tag "TAGENE";
chr1	HAVANA	exon	86400306	86400429	0	-	.	gene_id "ENSMUSG00000140646.1"; transcript_id "ENSMUST00000360632.1"; gene_type "lncRNA"; gene_name "ENSMUSG00000140646"; transcript_type "lncRNA"; transcript_name "ENSMUST00000360632"; exon_number 1; exon_id "ENSMUSE00001709639.1"; level 2; tag "basic"; tag "Ensembl_canonical"; tag "GENCODE_Primary"; tag "TAGENE";
chr1	ENSEMBL_gcm37	exon	86400306	86400429	0.0134670311059073	-	.	gene_id "ENSMUSG00000140646.1"; transcript_id "ENSMUSG00000140646.1_tx_23"; exon_id "chr1_86400306_86400429_-"; exonnum "1"; txlen "1266";
chr1	ENSEMBL_gcm37	exon	86400306	86400429	0.0134670311059073	-	.	gene_id "ENSMUSG00000140646.1"; transcript_id "ENSMUSG00000140646.1_tx_24"; exon_id "chr1_86400306_86400429_-"; exonnum "1"; txlen "1122";
chr1	ENSEMBL_gcm37	exon	86400306	86400429	0.00883773916325167	-	.	gene_id "ENSMUSG00000140646.1"; transcript_id "ENSMUSG00000140646.1_tx_25"; exon_id "chr1_86400306_86400429_-"; exonnum "1"; txlen "1481";
chr1	ENSEMBL_gcm37	exon	86400306	86400429	0.040162718061797	-	.	gene_id "ENSMUSG00000140646.1"; transcript_id "ENSMUSG00000140646.1_tx_6"; exon_id "chr1_86400306_86400429_-"; exonnum "1"; txlen "1191";
chr1	ENSEMBL_gcm37	exon	86400306	86400429	0.0377023811183218	-	.	gene_id "ENSMUSG00000140646.1"; transcript_id "ENSMUSG00000140646.1_tx_8"; exon_id "chr1_86400306_86400429_-"; exonnum "1"; txlen "1047";
chr1	HAVANA	exon	86400306	86400430	0	-	.	gene_id "ENSMUSG00000140646.1"; transcript_id "ENSMUST00000360634.1"; gene_type "lncRNA"; gene_name "ENSMUSG00000140646"; transcript_type "lncRNA"; transcript_name "ENSMUST00000360634"; exon_number 1; exon_id "ENSMUSE00001709636.1"; level 2; tag "TAGENE";
chr1	HAVANA	gene	86414607	86415300	0	-	.	gene_id "ENSMUSG00000141958.1"; gene_type "lncRNA"; gene_name "ENSMUSG00000141958"; level 2;
chr1	HAVANA	transcript	86414607	86415300	0	-	.	gene_id "ENSMUSG00000141958.1"; transcript_id "ENSMUST00000368211.1"; gene_type "lncRNA"; gene_name "ENSMUSG00000141958"; transcript_type "lncRNA"; transcript_name "ENSMUST00000368211"; level 2; tag "basic"; tag "Ensembl_canonical"; tag "GENCODE_Primary"; tag "TAGENE";
chr1	HAVANA	exon	86414607	86415300	0	-	.	gene_id "ENSMUSG00000141958.1"; transcript_id "ENSMUST00000368211.1"; gene_type "lncRNA"; gene_name "ENSMUSG00000141958"; transcript_type "lncRNA"; transcript_name "ENSMUST00000368211"; exon_number 1; exon_id "ENSMUSE00001724506.1"; level 2; tag "basic"; tag "Ensembl_canonical"; tag "GENCODE_Primary"; tag "TAGENE";
chr1	HAVANA	gene	86419452	86420109	0	-	.	gene_id "ENSMUSG00000130320.1"; gene_type "lncRNA"; gene_name "ENSMUSG00000130320"; level 2;
chr1	HAVANA	transcript	86419452	86420109	0	-	.	gene_id "ENSMUSG00000130320.1"; transcript_id "ENSMUST00000299062.1"; gene_type "lncRNA"; gene_name "ENSMUSG00000130320"; transcript_type "lncRNA"; transcript_name "ENSMUST00000299062"; level 2; tag "Ensembl_canonical"; tag "GENCODE_Primary"; tag "TAGENE";
chr1	HAVANA	exon	86419452	86420109	0	-	.	gene_id "ENSMUSG00000130320.1"; transcript_id "ENSMUST00000299062.1"; gene_type "lncRNA"; gene_name "ENSMUSG00000130320"; transcript_type "lncRNA"; transcript_name "ENSMUST00000299062"; exon_number 1; exon_id "ENSMUSE00001591249.1"; level 2; tag "Ensembl_canonical"; tag "GENCODE_Primary"; tag "TAGENE";
chr1	HAVANA	exon	86419464	86419892	0	-	.	gene_id "ENSMUSG00000130320.1"; transcript_id "ENSMUST00000299063.1"; gene_type "lncRNA"; gene_name "ENSMUSG00000130320"; transcript_type "lncRNA"; transcript_name "ENSMUST00000299063"; exon_number 2; exon_id "ENSMUSE00001591248.1"; level 2; tag "basic"; tag "TAGENE";
chr1	HAVANA	transcript	86419464	86420101	0	-	.	gene_id "ENSMUSG00000130320.1"; transcript_id "ENSMUST00000299063.1"; gene_type "lncRNA"; gene_name "ENSMUSG00000130320"; transcript_type "lncRNA"; transcript_name "ENSMUST00000299063"; level 2; tag "basic"; tag "TAGENE";
chr1	HAVANA	exon	86420032	86420101	0	-	.	gene_id "ENSMUSG00000130320.1"; transcript_id "ENSMUST00000299063.1"; gene_type "lncRNA"; gene_name "ENSMUSG00000130320"; transcript_type "lncRNA"; transcript_name "ENSMUST00000299063"; exon_number 1; exon_id "ENSMUSE00001591247.1"; level 2; tag "basic"; tag "TAGENE";
chr1	HAVANA	gene	86430720	86432283	0	-	.	gene_id "ENSMUSG00000120538.2"; gene_type "lncRNA"; gene_name "Gm57118"; level 2; mgi_id "MGI:7338149"; tag "overlapping_locus";
chr1	HAVANA	transcript	86430720	86432283	0	-	.	gene_id "ENSMUSG00000120538.2"; transcript_id "ENSMUST00000244065.2"; gene_type "lncRNA"; gene_name "Gm57118"; transcript_type "lncRNA"; transcript_name "Gm57118-201"; level 2; mgi_id "MGI:7338149"; tag "basic"; tag "Ensembl_canonical"; tag "GENCODE_Primary"; tag "TAGENE";
chr1	HAVANA	exon	86430720	86432283	0	-	.	gene_id "ENSMUSG00000120538.2"; transcript_id "ENSMUST00000244065.2"; gene_type "lncRNA"; gene_name "Gm57118"; transcript_type "lncRNA"; transcript_name "Gm57118-201"; exon_number 1; exon_id "ENSMUSE00001551066.1"; level 2; mgi_id "MGI:7338149"; tag "basic"; tag "Ensembl_canonical"; tag "GENCODE_Primary"; tag "TAGENE";
chr1	sragcm37_es	exon	86432284	86432604	0.014834900396818	-	.	gene_id "ENSMUSG00000140646.1"; transcript_id "ENSMUSG00000140646.1_tx_21"; exon_id "chr1_86432284_86432604_-"; exonnum "3"; txlen "565";
chr1	sragcm37_es	exon	86432284	86432604	0.22026534030673	-	.	gene_id "ENSMUSG00000140646.1"; transcript_id "ENSMUSG00000140646.1_tx_3"; exon_id "chr1_86432284_86432604_-"; exonnum "4"; txlen "706";
chr1	sragcm37_es	exon	86432655	86432898	0.554544254183002	-	.	gene_id "ENSMUSG00000140646.1"; transcript_id "ENSMUSG00000140646.1_tx_1"; exon_id "chr1_86432655_86432898_-"; exonnum "4"; txlen "629";
chr1	sragcm37_mid	exon	86447320	86447422	0.554544254183002	-	.	gene_id "ENSMUSG00000140646.1"; transcript_id "ENSMUSG00000140646.1_tx_1"; exon_id "chr1_86447320_86447422_-"; exonnum "3"; txlen "629";
chr1	sragcm37_mid	exon	86447320	86447422	0.0257268903307199	-	.	gene_id "ENSMUSG00000140646.1"; transcript_id "ENSMUSG00000140646.1_tx_13"; exon_id "chr1_86447320_86447422_-"; exonnum "3"; txlen "733";
chr1	sragcm37_mid	exon	86447320	86447422	0.014834900396818	-	.	gene_id "ENSMUSG00000140646.1"; transcript_id "ENSMUSG00000140646.1_tx_21"; exon_id "chr1_86447320_86447422_-"; exonnum "2"; txlen "565";
chr1	sragcm37_mid	exon	86447320	86447422	0.22026534030673	-	.	gene_id "ENSMUSG00000140646.1"; transcript_id "ENSMUSG00000140646.1_tx_3"; exon_id "chr1_86447320_86447422_-"; exonnum "3"; txlen "706";
chr1	sragcm37_es	exon	86449028	86449424	0.261506571565043	-	.	gene_id "ENSMUSG00000140646.1"; transcript_id "ENSMUSG00000140646.1_tx_2"; exon_id "chr1_86449028_86449424_-"; exonnum "3"; txlen "679";
chr1	sragcm37_es	exon	86449028	86449424	0.0477899834851177	-	.	gene_id "ENSMUSG00000140646.1"; transcript_id "ENSMUSG00000140646.1_tx_5"; exon_id "chr1_86449028_86449424_-"; exonnum "2"; txlen "538";
chr1	sragcm37_mid	exon	86449709	86449849	0.554544254183002	-	.	gene_id "ENSMUSG00000140646.1"; transcript_id "ENSMUSG00000140646.1_tx_1"; exon_id "chr1_86449709_86449849_-"; exonnum "2"; txlen "629";
chr1	sragcm37_mid	exon	86449709	86449849	0.0257268903307199	-	.	gene_id "ENSMUSG00000140646.1"; transcript_id "ENSMUSG00000140646.1_tx_13"; exon_id "chr1_86449709_86449849_-"; exonnum "2"; txlen "733";
chr1	sragcm37_mid	exon	86449709	86449849	0.261506571565043	-	.	gene_id "ENSMUSG00000140646.1"; transcript_id "ENSMUSG00000140646.1_tx_2"; exon_id "chr1_86449709_86449849_-"; exonnum "2"; txlen "679";
chr1	sragcm37_mid	exon	86449709	86449849	0.22026534030673	-	.	gene_id "ENSMUSG00000140646.1"; transcript_id "ENSMUSG00000140646.1_tx_3"; exon_id "chr1_86449709_86449849_-"; exonnum "2"; txlen "706";
chr1	sragcm37_ss	exon	86450063	86450203	0.554544254183002	-	.	gene_id "ENSMUSG00000140646.1"; transcript_id "ENSMUSG00000140646.1_tx_1"; exon_id "chr1_86450063_86450203_-"; exonnum "1"; txlen "629";
chr1	sragcm37_ss	exon	86450063	86450203	0.0257268903307199	-	.	gene_id "ENSMUSG00000140646.1"; transcript_id "ENSMUSG00000140646.1_tx_13"; exon_id "chr1_86450063_86450203_-"; exonnum "1"; txlen "733";
chr1	sragcm37_ss	exon	86450063	86450203	0.261506571565043	-	.	gene_id "ENSMUSG00000140646.1"; transcript_id "ENSMUSG00000140646.1_tx_2"; exon_id "chr1_86450063_86450203_-"; exonnum "1"; txlen "679";
chr1	sragcm37_ss	exon	86450063	86450203	0.014834900396818	-	.	gene_id "ENSMUSG00000140646.1"; transcript_id "ENSMUSG00000140646.1_tx_21"; exon_id "chr1_86450063_86450203_-"; exonnum "1"; txlen "565";
chr1	sragcm37_ss	exon	86450063	86450203	0.22026534030673	-	.	gene_id "ENSMUSG00000140646.1"; transcript_id "ENSMUSG00000140646.1_tx_3"; exon_id "chr1_86450063_86450203_-"; exonnum "1"; txlen "706";
chr1	sragcm37_ss	exon	86450063	86450203	0.0477899834851177	-	.	gene_id "ENSMUSG00000140646.1"; transcript_id "ENSMUSG00000140646.1_tx_5"; exon_id "chr1_86450063_86450203_-"; exonnum "1"; txlen "538";
chr1	HAVANA	gene	86452208	86453203	0	-	.	gene_id "ENSMUSG00000120832.2"; gene_type "lncRNA"; gene_name "Gm57135"; level 2; mgi_id "MGI:7338183";
chr1	HAVANA	transcript	86452208	86453203	0	-	.	gene_id "ENSMUSG00000120832.2"; transcript_id "ENSMUST00000246018.2"; gene_type "lncRNA"; gene_name "Gm57135"; transcript_type "lncRNA"; transcript_name "Gm57135-201"; level 2; mgi_id "MGI:7338183"; tag "basic"; tag "Ensembl_canonical"; tag "GENCODE_Primary"; tag "TAGENE";
chr1	HAVANA	exon	86452208	86453203	0	-	.	gene_id "ENSMUSG00000120832.2"; transcript_id "ENSMUST00000246018.2"; gene_type "lncRNA"; gene_name "Gm57135"; transcript_type "lncRNA"; transcript_name "Gm57135-201"; exon_number 1; exon_id "ENSMUSE00001663830.1"; level 2; mgi_id "MGI:7338183"; tag "basic"; tag "Ensembl_canonical"; tag "GENCODE_Primary"; tag "TAGENE";
chr1	HAVANA	gene	86453106	86454272	0	-	.	gene_id "ENSMUSG00000119944.2"; gene_type "lncRNA"; gene_name "Gm57144"; level 2; mgi_id "MGI:7338201";
chr1	HAVANA	transcript	86453106	86454272	0	-	.	gene_id "ENSMUSG00000119944.2"; transcript_id "ENSMUST00000240775.2"; gene_type "lncRNA"; gene_name "Gm57144"; transcript_type "lncRNA"; transcript_name "Gm57144-201"; level 2; mgi_id "MGI:7338201"; tag "basic"; tag "Ensembl_canonical"; tag "GENCODE_Primary"; tag "TAGENE";
chr1	HAVANA	exon	86453106	86454272	0	-	.	gene_id "ENSMUSG00000119944.2"; transcript_id "ENSMUST00000240775.2"; gene_type "lncRNA"; gene_name "Gm57144"; transcript_type "lncRNA"; transcript_name "Gm57144-201"; exon_number 1; exon_id "ENSMUSE00001663590.1"; level 2; mgi_id "MGI:7338201"; tag "basic"; tag "Ensembl_canonical"; tag "GENCODE_Primary"; tag "TAGENE";
chr1	HAVANA	exon	86470716	86470954	0	-	.	gene_id "ENSMUSG00000026239.15"; transcript_id "ENSMUST00000148683.2"; gene_type "protein_coding"; gene_name "Pde6d"; transcript_type "retained_intron"; transcript_name "Pde6d-204"; exon_number 4; exon_id "ENSMUSE00000756429.2"; level 2; transcript_support_level "5"; mgi_id "MGI:1270843"; havana_gene "OTTMUSG00000021876.1"; havana_transcript "OTTMUST00000051931.1";
chr1	HAVANA	UTR	86470716	86471226	0	-	.	gene_id "ENSMUSG00000026239.15"; transcript_id "ENSMUST00000027444.15"; gene_type "protein_coding"; gene_name "Pde6d"; transcript_type "protein_coding"; transcript_name "Pde6d-201"; exon_number 5; exon_id "ENSMUSE00000816602.2"; level 2; protein_id "ENSMUSP00000027444.9"; transcript_support_level "1"; mgi_id "MGI:1270843"; tag "basic"; tag "Ensembl_canonical"; tag "GENCODE_Primary"; tag "appris_principal_1"; tag "CCDS"; ccdsid "CCDS15121.1"; havana_gene "OTTMUSG00000021876.1"; havana_transcript "OTTMUST00000051929.1";
chr1	HAVANA	exon	86470716	86471305	0	-	.	gene_id "ENSMUSG00000026239.15"; transcript_id "ENSMUST00000027444.15"; gene_type "protein_coding"; gene_name "Pde6d"; transcript_type "protein_coding"; transcript_name "Pde6d-201"; exon_number 5; exon_id "ENSMUSE00000816602.2"; level 2; protein_id "ENSMUSP00000027444.9"; transcript_support_level "1"; mgi_id "MGI:1270843"; tag "basic"; tag "Ensembl_canonical"; tag "GENCODE_Primary"; tag "appris_principal_1"; tag "CCDS"; ccdsid "CCDS15121.1"; havana_gene "OTTMUSG00000021876.1"; havana_transcript "OTTMUST00000051929.1";
chr1	HAVANA	transcript	86470716	86510269	0	-	.	gene_id "ENSMUSG00000026239.15"; transcript_id "ENSMUST00000027444.15"; gene_type "protein_coding"; gene_name "Pde6d"; transcript_type "protein_coding"; transcript_name "Pde6d-201"; level 2; protein_id "ENSMUSP00000027444.9"; transcript_support_level "1"; mgi_id "MGI:1270843"; tag "basic"; tag "Ensembl_canonical"; tag "GENCODE_Primary"; tag "appris_principal_1"; tag "CCDS"; ccdsid "CCDS15121.1"; havana_gene "OTTMUSG00000021876.1"; havana_transcript "OTTMUST00000051929.1";
chr1	HAVANA	transcript	86470716	86510269	0	-	.	gene_id "ENSMUSG00000026239.15"; transcript_id "ENSMUST00000148683.2"; gene_type "protein_coding"; gene_name "Pde6d"; transcript_type "retained_intron"; transcript_name "Pde6d-204"; level 2; transcript_support_level "5"; mgi_id "MGI:1270843"; havana_gene "OTTMUSG00000021876.1"; havana_transcript "OTTMUST00000051931.1";
chr1	HAVANA	gene	86470716	86510351	0	-	.	gene_id "ENSMUSG00000026239.15"; gene_type "protein_coding"; gene_name "Pde6d"; level 1; mgi_id "MGI:1270843"; havana_gene "OTTMUSG00000021876.1";
chr1	HAVANA	exon	86470744	86471305	0	-	.	gene_id "ENSMUSG00000026239.15"; transcript_id "ENSMUST00000143674.8"; gene_type "protein_coding"; gene_name "Pde6d"; transcript_type "nonsense_mediated_decay"; transcript_name "Pde6d-202"; exon_number 5; exon_id "ENSMUSE00000360517.10"; level 2; protein_id "ENSMUSP00000137956.2"; transcript_support_level "1"; mgi_id "MGI:1270843"; havana_gene "OTTMUSG00000021876.1"; havana_transcript "OTTMUST00000051930.1";
chr1	HAVANA	UTR	86470744	86471305	0	-	.	gene_id "ENSMUSG00000026239.15"; transcript_id "ENSMUST00000143674.8"; gene_type "protein_coding"; gene_name "Pde6d"; transcript_type "nonsense_mediated_decay"; transcript_name "Pde6d-202"; exon_number 5; exon_id "ENSMUSE00000360517.10"; level 2; protein_id "ENSMUSP00000137956.2"; transcript_support_level "1"; mgi_id "MGI:1270843"; havana_gene "OTTMUSG00000021876.1"; havana_transcript "OTTMUST00000051930.1";
chr1	ENSEMBL_gcm37	exon	86470744	86471305	0.157842558972767	-	.	gene_id "ENSMUSG00000026239.15"; transcript_id "ENSMUSG00000026239.15_tx_2"; exon_id "chr1_86470744_86471305_-"; exonnum "6"; txlen "1235";
chr1	HAVANA	transcript	86470744	86510351	0	-	.	gene_id "ENSMUSG00000026239.15"; transcript_id "ENSMUST00000143674.8"; gene_type "protein_coding"; gene_name "Pde6d"; transcript_type "nonsense_mediated_decay"; transcript_name "Pde6d-202"; level 2; protein_id "ENSMUSP00000137956.2"; transcript_support_level "1"; mgi_id "MGI:1270843"; havana_gene "OTTMUSG00000021876.1"; havana_transcript "OTTMUST00000051930.1";
chr1	HAVANA	stop_codon	86471224	86471226	0	-	0	gene_id "ENSMUSG00000026239.15"; transcript_id "ENSMUST00000027444.15"; gene_type "protein_coding"; gene_name "Pde6d"; transcript_type "protein_coding"; transcript_name "Pde6d-201"; exon_number 5; exon_id "ENSMUSE00000816602.2"; level 2; protein_id "ENSMUSP00000027444.9"; transcript_support_level "1"; mgi_id "MGI:1270843"; tag "basic"; tag "Ensembl_canonical"; tag "GENCODE_Primary"; tag "appris_principal_1"; tag "CCDS"; ccdsid "CCDS15121.1"; havana_gene "OTTMUSG00000021876.1"; havana_transcript "OTTMUST00000051929.1";
chr1	HAVANA	CDS	86471227	86471305	0	-	1	gene_id "ENSMUSG00000026239.15"; transcript_id "ENSMUST00000027444.15"; gene_type "protein_coding"; gene_name "Pde6d"; transcript_type "protein_coding"; transcript_name "Pde6d-201"; exon_number 5; exon_id "ENSMUSE00000816602.2"; level 2; protein_id "ENSMUSP00000027444.9"; transcript_support_level "1"; mgi_id "MGI:1270843"; tag "basic"; tag "Ensembl_canonical"; tag "GENCODE_Primary"; tag "appris_principal_1"; tag "CCDS"; ccdsid "CCDS15121.1"; havana_gene "OTTMUSG00000021876.1"; havana_transcript "OTTMUST00000051929.1";
chr1	HAVANA	exon	86471242	86471305	0	-	.	gene_id "ENSMUSG00000026239.15"; transcript_id "ENSMUST00000150653.2"; gene_type "protein_coding"; gene_name "Pde6d"; transcript_type "protein_coding_CDS_not_defined"; transcript_name "Pde6d-205"; exon_number 5; exon_id "ENSMUSE00000802644.2"; level 1; transcript_support_level "5"; mgi_id "MGI:1270843"; tag "mRNA_end_NF"; tag "exp_conf"; havana_gene "OTTMUSG00000021876.1"; havana_transcript "OTTMUST00000078762.1";
chr1	HAVANA	transcript	86471242	86510239	0	-	.	gene_id "ENSMUSG00000026239.15"; transcript_id "ENSMUST00000150653.2"; gene_type "protein_coding"; gene_name "Pde6d"; transcript_type "protein_coding_CDS_not_defined"; transcript_name "Pde6d-205"; level 1; transcript_support_level "5"; mgi_id "MGI:1270843"; tag "mRNA_end_NF"; tag "exp_conf"; havana_gene "OTTMUSG00000021876.1"; havana_transcript "OTTMUST00000078762.1";
chr1	sragcm37_mid	exon	86471572	86471675	0.157842558972767	-	.	gene_id "ENSMUSG00000026239.15"; transcript_id "ENSMUSG00000026239.15_tx_2"; exon_id "chr1_86471572_86471675_-"; exonnum "5"; txlen "1235";
chr1	HAVANA	UTR	86473114	86473422	0	-	.	gene_id "ENSMUSG00000026239.15"; transcript_id "ENSMUST00000146220.2"; gene_type "protein_coding"; gene_name "Pde6d"; transcript_type "protein_coding"; transcript_name "Pde6d-203"; exon_number 4; exon_id "ENSMUSE00000774066.2"; level 2; protein_id "ENSMUSP00000137820.2"; transcript_support_level "2"; mgi_id "MGI:1270843"; tag "basic"; havana_gene "OTTMUSG00000021876.1"; havana_transcript "OTTMUST00000051932.1";
chr1	HAVANA	exon	86473114	86473529	0	-	.	gene_id "ENSMUSG00000026239.15"; transcript_id "ENSMUST00000146220.2"; gene_type "protein_coding"; gene_name "Pde6d"; transcript_type "protein_coding"; transcript_name "Pde6d-203"; exon_number 4; exon_id "ENSMUSE00000774066.2"; level 2; protein_id "ENSMUSP00000137820.2"; transcript_support_level "2"; mgi_id "MGI:1270843"; tag "basic"; havana_gene "OTTMUSG00000021876.1"; havana_transcript "OTTMUST00000051932.1";
chr1	HAVANA	transcript	86473114	86510269	0	-	.	gene_id "ENSMUSG00000026239.15"; transcript_id "ENSMUST00000146220.2"; gene_type "protein_coding"; gene_name "Pde6d"; transcript_type "protein_coding"; transcript_name "Pde6d-203"; level 2; protein_id "ENSMUSP00000137820.2"; transcript_support_level "2"; mgi_id "MGI:1270843"; tag "basic"; havana_gene "OTTMUSG00000021876.1"; havana_transcript "OTTMUST00000051932.1";
chr1	HAVANA	stop_codon	86473420	86473422	0	-	0	gene_id "ENSMUSG00000026239.15"; transcript_id "ENSMUST00000146220.2"; gene_type "protein_coding"; gene_name "Pde6d"; transcript_type "protein_coding"; transcript_name "Pde6d-203"; exon_number 4; exon_id "ENSMUSE00000774066.2"; level 2; protein_id "ENSMUSP00000137820.2"; transcript_support_level "2"; mgi_id "MGI:1270843"; tag "basic"; havana_gene "OTTMUSG00000021876.1"; havana_transcript "OTTMUST00000051932.1";
chr1	HAVANA	CDS	86473423	86473529	0	-	2	gene_id "ENSMUSG00000026239.15"; transcript_id "ENSMUST00000146220.2"; gene_type "protein_coding"; gene_name "Pde6d"; transcript_type "protein_coding"; transcript_name "Pde6d-203"; exon_number 4; exon_id "ENSMUSE00000774066.2"; level 2; protein_id "ENSMUSP00000137820.2"; transcript_support_level "2"; mgi_id "MGI:1270843"; tag "basic"; havana_gene "OTTMUSG00000021876.1"; havana_transcript "OTTMUST00000051932.1";
chr1	HAVANA	exon	86473424	86473529	0	-	.	gene_id "ENSMUSG00000026239.15"; transcript_id "ENSMUST00000027444.15"; gene_type "protein_coding"; gene_name "Pde6d"; transcript_type "protein_coding"; transcript_name "Pde6d-201"; exon_number 4; exon_id "ENSMUSE00001252255.2"; level 2; protein_id "ENSMUSP00000027444.9"; transcript_support_level "1"; mgi_id "MGI:1270843"; tag "basic"; tag "Ensembl_canonical"; tag "GENCODE_Primary"; tag "appris_principal_1"; tag "CCDS"; ccdsid "CCDS15121.1"; havana_gene "OTTMUSG00000021876.1"; havana_transcript "OTTMUST00000051929.1";
chr1	HAVANA	CDS	86473424	86473529	0	-	2	gene_id "ENSMUSG00000026239.15"; transcript_id "ENSMUST00000027444.15"; gene_type "protein_coding"; gene_name "Pde6d"; transcript_type "protein_coding"; transcript_name "Pde6d-201"; exon_number 4; exon_id "ENSMUSE00001252255.2"; level 2; protein_id "ENSMUSP00000027444.9"; transcript_support_level "1"; mgi_id "MGI:1270843"; tag "basic"; tag "Ensembl_canonical"; tag "GENCODE_Primary"; tag "appris_principal_1"; tag "CCDS"; ccdsid "CCDS15121.1"; havana_gene "OTTMUSG00000021876.1"; havana_transcript "OTTMUST00000051929.1";
chr1	HAVANA	exon	86473424	86473529	0	-	.	gene_id "ENSMUSG00000026239.15"; transcript_id "ENSMUST00000143674.8"; gene_type "protein_coding"; gene_name "Pde6d"; transcript_type "nonsense_mediated_decay"; transcript_name "Pde6d-202"; exon_number 4; exon_id "ENSMUSE00001206003.2"; level 2; protein_id "ENSMUSP00000137956.2"; transcript_support_level "1"; mgi_id "MGI:1270843"; havana_gene "OTTMUSG00000021876.1"; havana_transcript "OTTMUST00000051930.1";
chr1	HAVANA	UTR	86473424	86473529	0	-	.	gene_id "ENSMUSG00000026239.15"; transcript_id "ENSMUST00000143674.8"; gene_type "protein_coding"; gene_name "Pde6d"; transcript_type "nonsense_mediated_decay"; transcript_name "Pde6d-202"; exon_number 4; exon_id "ENSMUSE00001206003.2"; level 2; protein_id "ENSMUSP00000137956.2"; transcript_support_level "1"; mgi_id "MGI:1270843"; havana_gene "OTTMUSG00000021876.1"; havana_transcript "OTTMUST00000051930.1";
chr1	HAVANA	exon	86473424	86473529	0	-	.	gene_id "ENSMUSG00000026239.15"; transcript_id "ENSMUST00000150653.2"; gene_type "protein_coding"; gene_name "Pde6d"; transcript_type "protein_coding_CDS_not_defined"; transcript_name "Pde6d-205"; exon_number 4; exon_id "ENSMUSE00001206003.2"; level 1; transcript_support_level "5"; mgi_id "MGI:1270843"; tag "mRNA_end_NF"; tag "exp_conf"; havana_gene "OTTMUSG00000021876.1"; havana_transcript "OTTMUST00000078762.1";
chr1	ENSEMBL_gcm37	exon	86473424	86473529	0.157842558972767	-	.	gene_id "ENSMUSG00000026239.15"; transcript_id "ENSMUSG00000026239.15_tx_2"; exon_id "chr1_86473424_86473529_-"; exonnum "4"; txlen "1235";
chr1	HAVANA	exon	86473912	86474504	0	-	.	gene_id "ENSMUSG00000026239.15"; transcript_id "ENSMUST00000148683.2"; gene_type "protein_coding"; gene_name "Pde6d"; transcript_type "retained_intron"; transcript_name "Pde6d-204"; exon_number 3; exon_id "ENSMUSE00000729721.2"; level 2; transcript_support_level "5"; mgi_id "MGI:1270843"; havana_gene "OTTMUSG00000021876.1"; havana_transcript "OTTMUST00000051931.1";
chr1	HAVANA	exon	86474379	86474504	0	-	.	gene_id "ENSMUSG00000026239.15"; transcript_id "ENSMUST00000027444.15"; gene_type "protein_coding"; gene_name "Pde6d"; transcript_type "protein_coding"; transcript_name "Pde6d-201"; exon_number 3; exon_id "ENSMUSE00001301678.2"; level 2; protein_id "ENSMUSP00000027444.9"; transcript_support_level "1"; mgi_id "MGI:1270843"; tag "basic"; tag "Ensembl_canonical"; tag "GENCODE_Primary"; tag "appris_principal_1"; tag "CCDS"; ccdsid "CCDS15121.1"; havana_gene "OTTMUSG00000021876.1"; havana_transcript "OTTMUST00000051929.1";
chr1	HAVANA	CDS	86474379	86474504	0	-	2	gene_id "ENSMUSG00000026239.15"; transcript_id "ENSMUST00000027444.15"; gene_type "protein_coding"; gene_name "Pde6d"; transcript_type "protein_coding"; transcript_name "Pde6d-201"; exon_number 3; exon_id "ENSMUSE00001301678.2"; level 2; protein_id "ENSMUSP00000027444.9"; transcript_support_level "1"; mgi_id "MGI:1270843"; tag "basic"; tag "Ensembl_canonical"; tag "GENCODE_Primary"; tag "appris_principal_1"; tag "CCDS"; ccdsid "CCDS15121.1"; havana_gene "OTTMUSG00000021876.1"; havana_transcript "OTTMUST00000051929.1";
chr1	HAVANA	exon	86474379	86474504	0	-	.	gene_id "ENSMUSG00000026239.15"; transcript_id "ENSMUST00000143674.8"; gene_type "protein_coding"; gene_name "Pde6d"; transcript_type "nonsense_mediated_decay"; transcript_name "Pde6d-202"; exon_number 3; exon_id "ENSMUSE00001222691.2"; level 2; protein_id "ENSMUSP00000137956.2"; transcript_support_level "1"; mgi_id "MGI:1270843"; havana_gene "OTTMUSG00000021876.1"; havana_transcript "OTTMUST00000051930.1";
chr1	HAVANA	UTR	86474379	86474504	0	-	.	gene_id "ENSMUSG00000026239.15"; transcript_id "ENSMUST00000143674.8"; gene_type "protein_coding"; gene_name "Pde6d"; transcript_type "nonsense_mediated_decay"; transcript_name "Pde6d-202"; exon_number 3; exon_id "ENSMUSE00001222691.2"; level 2; protein_id "ENSMUSP00000137956.2"; transcript_support_level "1"; mgi_id "MGI:1270843"; havana_gene "OTTMUSG00000021876.1"; havana_transcript "OTTMUST00000051930.1";
chr1	HAVANA	exon	86474379	86474504	0	-	.	gene_id "ENSMUSG00000026239.15"; transcript_id "ENSMUST00000150653.2"; gene_type "protein_coding"; gene_name "Pde6d"; transcript_type "protein_coding_CDS_not_defined"; transcript_name "Pde6d-205"; exon_number 3; exon_id "ENSMUSE00001222691.2"; level 1; transcript_support_level "5"; mgi_id "MGI:1270843"; tag "mRNA_end_NF"; tag "exp_conf"; havana_gene "OTTMUSG00000021876.1"; havana_transcript "OTTMUST00000078762.1";
chr1	HAVANA	exon	86474379	86474504	0	-	.	gene_id "ENSMUSG00000026239.15"; transcript_id "ENSMUST00000146220.2"; gene_type "protein_coding"; gene_name "Pde6d"; transcript_type "protein_coding"; transcript_name "Pde6d-203"; exon_number 3; exon_id "ENSMUSE00001301678.2"; level 2; protein_id "ENSMUSP00000137820.2"; transcript_support_level "2"; mgi_id "MGI:1270843"; tag "basic"; havana_gene "OTTMUSG00000021876.1"; havana_transcript "OTTMUST00000051932.1";
chr1	HAVANA	CDS	86474379	86474504	0	-	2	gene_id "ENSMUSG00000026239.15"; transcript_id "ENSMUST00000146220.2"; gene_type "protein_coding"; gene_name "Pde6d"; transcript_type "protein_coding"; transcript_name "Pde6d-203"; exon_number 3; exon_id "ENSMUSE00001301678.2"; level 2; protein_id "ENSMUSP00000137820.2"; transcript_support_level "2"; mgi_id "MGI:1270843"; tag "basic"; havana_gene "OTTMUSG00000021876.1"; havana_transcript "OTTMUST00000051932.1";
chr1	ENSEMBL_gcm37	exon	86474379	86474504	0.157842558972767	-	.	gene_id "ENSMUSG00000026239.15"; transcript_id "ENSMUSG00000026239.15_tx_2"; exon_id "chr1_86474379_86474504_-"; exonnum "3"; txlen "1235";
chr1	HAVANA	UTR	86475158	86475179	0	-	.	gene_id "ENSMUSG00000026239.15"; transcript_id "ENSMUST00000143674.8"; gene_type "protein_coding"; gene_name "Pde6d"; transcript_type "nonsense_mediated_decay"; transcript_name "Pde6d-202"; exon_number 2; exon_id "ENSMUSE00000813857.2"; level 2; protein_id "ENSMUSP00000137956.2"; transcript_support_level "1"; mgi_id "MGI:1270843"; havana_gene "OTTMUSG00000021876.1"; havana_transcript "OTTMUST00000051930.1";
chr1	HAVANA	exon	86475158	86475339	0	-	.	gene_id "ENSMUSG00000026239.15"; transcript_id "ENSMUST00000143674.8"; gene_type "protein_coding"; gene_name "Pde6d"; transcript_type "nonsense_mediated_decay"; transcript_name "Pde6d-202"; exon_number 2; exon_id "ENSMUSE00000813857.2"; level 2; protein_id "ENSMUSP00000137956.2"; transcript_support_level "1"; mgi_id "MGI:1270843"; havana_gene "OTTMUSG00000021876.1"; havana_transcript "OTTMUST00000051930.1";
chr1	HAVANA	stop_codon	86475177	86475179	0	-	0	gene_id "ENSMUSG00000026239.15"; transcript_id "ENSMUST00000143674.8"; gene_type "protein_coding"; gene_name "Pde6d"; transcript_type "nonsense_mediated_decay"; transcript_name "Pde6d-202"; exon_number 2; exon_id "ENSMUSE00000813857.2"; level 2; protein_id "ENSMUSP00000137956.2"; transcript_support_level "1"; mgi_id "MGI:1270843"; havana_gene "OTTMUSG00000021876.1"; havana_transcript "OTTMUST00000051930.1";
chr1	HAVANA	CDS	86475180	86475339	0	-	1	gene_id "ENSMUSG00000026239.15"; transcript_id "ENSMUST00000143674.8"; gene_type "protein_coding"; gene_name "Pde6d"; transcript_type "nonsense_mediated_decay"; transcript_name "Pde6d-202"; exon_number 2; exon_id "ENSMUSE00000813857.2"; level 2; protein_id "ENSMUSP00000137956.2"; transcript_support_level "1"; mgi_id "MGI:1270843"; havana_gene "OTTMUSG00000021876.1"; havana_transcript "OTTMUST00000051930.1";
chr1	HAVANA	exon	86475251	86475339	0	-	.	gene_id "ENSMUSG00000026239.15"; transcript_id "ENSMUST00000027444.15"; gene_type "protein_coding"; gene_name "Pde6d"; transcript_type "protein_coding"; transcript_name "Pde6d-201"; exon_number 2; exon_id "ENSMUSE00001238063.2"; level 2; protein_id "ENSMUSP00000027444.9"; transcript_support_level "1"; mgi_id "MGI:1270843"; tag "basic"; tag "Ensembl_canonical"; tag "GENCODE_Primary"; tag "appris_principal_1"; tag "CCDS"; ccdsid "CCDS15121.1"; havana_gene "OTTMUSG00000021876.1"; havana_transcript "OTTMUST00000051929.1";
chr1	HAVANA	CDS	86475251	86475339	0	-	1	gene_id "ENSMUSG00000026239.15"; transcript_id "ENSMUST00000027444.15"; gene_type "protein_coding"; gene_name "Pde6d"; transcript_type "protein_coding"; transcript_name "Pde6d-201"; exon_number 2; exon_id "ENSMUSE00001238063.2"; level 2; protein_id "ENSMUSP00000027444.9"; transcript_support_level "1"; mgi_id "MGI:1270843"; tag "basic"; tag "Ensembl_canonical"; tag "GENCODE_Primary"; tag "appris_principal_1"; tag "CCDS"; ccdsid "CCDS15121.1"; havana_gene "OTTMUSG00000021876.1"; havana_transcript "OTTMUST00000051929.1";
chr1	HAVANA	exon	86475251	86475339	0	-	.	gene_id "ENSMUSG00000026239.15"; transcript_id "ENSMUST00000148683.2"; gene_type "protein_coding"; gene_name "Pde6d"; transcript_type "retained_intron"; transcript_name "Pde6d-204"; exon_number 2; exon_id "ENSMUSE00001252481.2"; level 2; transcript_support_level "5"; mgi_id "MGI:1270843"; havana_gene "OTTMUSG00000021876.1"; havana_transcript "OTTMUST00000051931.1";
chr1	HAVANA	exon	86475251	86475339	0	-	.	gene_id "ENSMUSG00000026239.15"; transcript_id "ENSMUST00000146220.2"; gene_type "protein_coding"; gene_name "Pde6d"; transcript_type "protein_coding"; transcript_name "Pde6d-203"; exon_number 2; exon_id "ENSMUSE00001238063.2"; level 2; protein_id "ENSMUSP00000137820.2"; transcript_support_level "2"; mgi_id "MGI:1270843"; tag "basic"; havana_gene "OTTMUSG00000021876.1"; havana_transcript "OTTMUST00000051932.1";
chr1	HAVANA	CDS	86475251	86475339	0	-	1	gene_id "ENSMUSG00000026239.15"; transcript_id "ENSMUST00000146220.2"; gene_type "protein_coding"; gene_name "Pde6d"; transcript_type "protein_coding"; transcript_name "Pde6d-203"; exon_number 2; exon_id "ENSMUSE00001238063.2"; level 2; protein_id "ENSMUSP00000137820.2"; transcript_support_level "2"; mgi_id "MGI:1270843"; tag "basic"; havana_gene "OTTMUSG00000021876.1"; havana_transcript "OTTMUST00000051932.1";
chr1	ENSEMBL_gcm37	exon	86475251	86475339	0.157842558972767	-	.	gene_id "ENSMUSG00000026239.15"; transcript_id "ENSMUSG00000026239.15_tx_2"; exon_id "chr1_86475251_86475339_-"; exonnum "2"; txlen "1235";
chr1	HAVANA	exon	86492267	86492333	0	-	.	gene_id "ENSMUSG00000026239.15"; transcript_id "ENSMUST00000150653.2"; gene_type "protein_coding"; gene_name "Pde6d"; transcript_type "protein_coding_CDS_not_defined"; transcript_name "Pde6d-205"; exon_number 2; exon_id "ENSMUSE00000813256.2"; level 1; transcript_support_level "5"; mgi_id "MGI:1270843"; tag "mRNA_end_NF"; tag "exp_conf"; havana_gene "OTTMUSG00000021876.1"; havana_transcript "OTTMUST00000078762.1";
chr1	HAVANA	CDS	86510022	86510071	0	-	0	gene_id "ENSMUSG00000026239.15"; transcript_id "ENSMUST00000027444.15"; gene_type "protein_coding"; gene_name "Pde6d"; transcript_type "protein_coding"; transcript_name "Pde6d-201"; exon_number 1; exon_id "ENSMUSE00001302474.2"; level 2; protein_id "ENSMUSP00000027444.9"; transcript_support_level "1"; mgi_id "MGI:1270843"; tag "basic"; tag "Ensembl_canonical"; tag "GENCODE_Primary"; tag "appris_principal_1"; tag "CCDS"; ccdsid "CCDS15121.1"; havana_gene "OTTMUSG00000021876.1"; havana_transcript "OTTMUST00000051929.1";
chr1	HAVANA	CDS	86510022	86510071	0	-	0	gene_id "ENSMUSG00000026239.15"; transcript_id "ENSMUST00000143674.8"; gene_type "protein_coding"; gene_name "Pde6d"; transcript_type "nonsense_mediated_decay"; transcript_name "Pde6d-202"; exon_number 1; exon_id "ENSMUSE00000805492.2"; level 2; protein_id "ENSMUSP00000137956.2"; transcript_support_level "1"; mgi_id "MGI:1270843"; havana_gene "OTTMUSG00000021876.1"; havana_transcript "OTTMUST00000051930.1";
chr1	HAVANA	CDS	86510022	86510071	0	-	0	gene_id "ENSMUSG00000026239.15"; transcript_id "ENSMUST00000146220.2"; gene_type "protein_coding"; gene_name "Pde6d"; transcript_type "protein_coding"; transcript_name "Pde6d-203"; exon_number 1; exon_id "ENSMUSE00001302474.2"; level 2; protein_id "ENSMUSP00000137820.2"; transcript_support_level "2"; mgi_id "MGI:1270843"; tag "basic"; havana_gene "OTTMUSG00000021876.1"; havana_transcript "OTTMUST00000051932.1";
chr1	HAVANA	exon	86510022	86510269	0	-	.	gene_id "ENSMUSG00000026239.15"; transcript_id "ENSMUST00000027444.15"; gene_type "protein_coding"; gene_name "Pde6d"; transcript_type "protein_coding"; transcript_name "Pde6d-201"; exon_number 1; exon_id "ENSMUSE00001302474.2"; level 2; protein_id "ENSMUSP00000027444.9"; transcript_support_level "1"; mgi_id "MGI:1270843"; tag "basic"; tag "Ensembl_canonical"; tag "GENCODE_Primary"; tag "appris_principal_1"; tag "CCDS"; ccdsid "CCDS15121.1"; havana_gene "OTTMUSG00000021876.1"; havana_transcript "OTTMUST00000051929.1";
chr1	HAVANA	exon	86510022	86510269	0	-	.	gene_id "ENSMUSG00000026239.15"; transcript_id "ENSMUST00000148683.2"; gene_type "protein_coding"; gene_name "Pde6d"; transcript_type "retained_intron"; transcript_name "Pde6d-204"; exon_number 1; exon_id "ENSMUSE00001260755.2"; level 2; transcript_support_level "5"; mgi_id "MGI:1270843"; havana_gene "OTTMUSG00000021876.1"; havana_transcript "OTTMUST00000051931.1";
chr1	HAVANA	exon	86510022	86510269	0	-	.	gene_id "ENSMUSG00000026239.15"; transcript_id "ENSMUST00000146220.2"; gene_type "protein_coding"; gene_name "Pde6d"; transcript_type "protein_coding"; transcript_name "Pde6d-203"; exon_number 1; exon_id "ENSMUSE00001302474.2"; level 2; protein_id "ENSMUSP00000137820.2"; transcript_support_level "2"; mgi_id "MGI:1270843"; tag "basic"; havana_gene "OTTMUSG00000021876.1"; havana_transcript "OTTMUST00000051932.1";
chr1	ENSEMBL_gcm37	exon	86510022	86510269	0.157842558972767	-	.	gene_id "ENSMUSG00000026239.15"; transcript_id "ENSMUSG00000026239.15_tx_2"; exon_id "chr1_86510022_86510269_-"; exonnum "1"; txlen "1235";
chr1	HAVANA	exon	86510022	86510351	0	-	.	gene_id "ENSMUSG00000026239.15"; transcript_id "ENSMUST00000143674.8"; gene_type "protein_coding"; gene_name "Pde6d"; transcript_type "nonsense_mediated_decay"; transcript_name "Pde6d-202"; exon_number 1; exon_id "ENSMUSE00000805492.2"; level 2; protein_id "ENSMUSP00000137956.2"; transcript_support_level "1"; mgi_id "MGI:1270843"; havana_gene "OTTMUSG00000021876.1"; havana_transcript "OTTMUST00000051930.1";
chr1	HAVANA	start_codon	86510069	86510071	0	-	0	gene_id "ENSMUSG00000026239.15"; transcript_id "ENSMUST00000027444.15"; gene_type "protein_coding"; gene_name "Pde6d"; transcript_type "protein_coding"; transcript_name "Pde6d-201"; exon_number 1; exon_id "ENSMUSE00001302474.2"; level 2; protein_id "ENSMUSP00000027444.9"; transcript_support_level "1"; mgi_id "MGI:1270843"; tag "basic"; tag "Ensembl_canonical"; tag "GENCODE_Primary"; tag "appris_principal_1"; tag "CCDS"; ccdsid "CCDS15121.1"; havana_gene "OTTMUSG00000021876.1"; havana_transcript "OTTMUST00000051929.1";
chr1	HAVANA	start_codon	86510069	86510071	0	-	0	gene_id "ENSMUSG00000026239.15"; transcript_id "ENSMUST00000143674.8"; gene_type "protein_coding"; gene_name "Pde6d"; transcript_type "nonsense_mediated_decay"; transcript_name "Pde6d-202"; exon_number 1; exon_id "ENSMUSE00000805492.2"; level 2; protein_id "ENSMUSP00000137956.2"; transcript_support_level "1"; mgi_id "MGI:1270843"; havana_gene "OTTMUSG00000021876.1"; havana_transcript "OTTMUST00000051930.1";
chr1	HAVANA	start_codon	86510069	86510071	0	-	0	gene_id "ENSMUSG00000026239.15"; transcript_id "ENSMUST00000146220.2"; gene_type "protein_coding"; gene_name "Pde6d"; transcript_type "protein_coding"; transcript_name "Pde6d-203"; exon_number 1; exon_id "ENSMUSE00001302474.2"; level 2; protein_id "ENSMUSP00000137820.2"; transcript_support_level "2"; mgi_id "MGI:1270843"; tag "basic"; havana_gene "OTTMUSG00000021876.1"; havana_transcript "OTTMUST00000051932.1";
chr1	HAVANA	UTR	86510072	86510269	0	-	.	gene_id "ENSMUSG00000026239.15"; transcript_id "ENSMUST00000027444.15"; gene_type "protein_coding"; gene_name "Pde6d"; transcript_type "protein_coding"; transcript_name "Pde6d-201"; exon_number 1; exon_id "ENSMUSE00001302474.2"; level 2; protein_id "ENSMUSP00000027444.9"; transcript_support_level "1"; mgi_id "MGI:1270843"; tag "basic"; tag "Ensembl_canonical"; tag "GENCODE_Primary"; tag "appris_principal_1"; tag "CCDS"; ccdsid "CCDS15121.1"; havana_gene "OTTMUSG00000021876.1"; havana_transcript "OTTMUST00000051929.1";
chr1	HAVANA	UTR	86510072	86510269	0	-	.	gene_id "ENSMUSG00000026239.15"; transcript_id "ENSMUST00000146220.2"; gene_type "protein_coding"; gene_name "Pde6d"; transcript_type "protein_coding"; transcript_name "Pde6d-203"; exon_number 1; exon_id "ENSMUSE00001302474.2"; level 2; protein_id "ENSMUSP00000137820.2"; transcript_support_level "2"; mgi_id "MGI:1270843"; tag "basic"; havana_gene "OTTMUSG00000021876.1"; havana_transcript "OTTMUST00000051932.1";
chr1	HAVANA	UTR	86510072	86510351	0	-	.	gene_id "ENSMUSG00000026239.15"; transcript_id "ENSMUST00000143674.8"; gene_type "protein_coding"; gene_name "Pde6d"; transcript_type "nonsense_mediated_decay"; transcript_name "Pde6d-202"; exon_number 1; exon_id "ENSMUSE00000805492.2"; level 2; protein_id "ENSMUSP00000137956.2"; transcript_support_level "1"; mgi_id "MGI:1270843"; havana_gene "OTTMUSG00000021876.1"; havana_transcript "OTTMUST00000051930.1";
chr1	HAVANA	exon	86510134	86510239	0	-	.	gene_id "ENSMUSG00000026239.15"; transcript_id "ENSMUST00000150653.2"; gene_type "protein_coding"; gene_name "Pde6d"; transcript_type "protein_coding_CDS_not_defined"; transcript_name "Pde6d-205"; exon_number 1; exon_id "ENSMUSE00000843932.2"; level 1; transcript_support_level "5"; mgi_id "MGI:1270843"; tag "mRNA_end_NF"; tag "exp_conf"; havana_gene "OTTMUSG00000021876.1"; havana_transcript "OTTMUST00000078762.1";
chr1	sragcm37_es	exon	86540131	86540586	0.0221509877631224	-	.	gene_id "sragcm37_gene_34235"; transcript_id "sragcm37_gene_34235_tx_3"; exon_id "chr1_86540131_86540586_-"; exonnum "4"; txlen "726";
chr1	sragcm37_mid	exon	86540760	86540848	0.0221509877631224	-	.	gene_id "sragcm37_gene_34235"; transcript_id "sragcm37_gene_34235_tx_3"; exon_id "chr1_86540760_86540848_-"; exonnum "3"; txlen "726";
chr1	sragcm37_mid	exon	86558733	86558792	0.0221509877631224	-	.	gene_id "sragcm37_gene_34235"; transcript_id "sragcm37_gene_34235_tx_3"; exon_id "chr1_86558733_86558792_-"; exonnum "2"; txlen "726";
chr1	sragcm37_mid	exon	86560475	86560595	0.0221509877631224	-	.	gene_id "sragcm37_gene_34235"; transcript_id "sragcm37_gene_34235_tx_3"; exon_id "chr1_86560475_86560595_-"; exonnum "1"; txlen "726";
chr1	ENSEMBL	gene	86565274	86565330	0	-	.	gene_id "ENSMUSG00002075077.1"; gene_type "miRNA"; gene_name "Gm55476"; level 3; mgi_id "MGI:6847422";
chr1	ENSEMBL	transcript	86565274	86565330	0	-	.	gene_id "ENSMUSG00002075077.1"; transcript_id "ENSMUST00020182455.1"; gene_type "miRNA"; gene_name "Gm55476"; transcript_type "miRNA"; transcript_name "Gm55476-201"; level 3; mgi_id "MGI:6847422"; tag "basic"; tag "Ensembl_canonical"; tag "GENCODE_Primary";
chr1	ENSEMBL	exon	86565274	86565330	0	-	.	gene_id "ENSMUSG00002075077.1"; transcript_id "ENSMUST00020182455.1"; gene_type "miRNA"; gene_name "Gm55476"; transcript_type "miRNA"; transcript_name "Gm55476-201"; exon_number 1; exon_id "ENSMUSE00011468332.1"; level 3; mgi_id "MGI:6847422"; tag "basic"; tag "Ensembl_canonical"; tag "GENCODE_Primary";
chr1	sragcm37_es	exon	86567218	86568270	0.100696493059649	-	.	gene_id "sragcm37_gene_34235"; transcript_id "sragcm37_gene_34235_tx_2"; exon_id "chr1_86567218_86568270_-"; exonnum "3"; txlen "1222";
chr1	sragcm37_es	exon	86567218	86568270	0.0132417817878705	-	.	gene_id "sragcm37_gene_34235"; transcript_id "sragcm37_gene_34235_tx_4"; exon_id "chr1_86567218_86568270_-"; exonnum "4"; txlen "1313";
chr1	sragcm37_es	exon	86567218	86568270	0.0125879782381779	-	.	gene_id "sragcm37_gene_34235"; transcript_id "sragcm37_gene_34235_tx_5"; exon_id "chr1_86567218_86568270_-"; exonnum "2"; txlen "1170";
chr1	sragcm37_ss	exon	86568348	86568464	0.0125879782381779	-	.	gene_id "sragcm37_gene_34235"; transcript_id "sragcm37_gene_34235_tx_5"; exon_id "chr1_86568348_86568464_-"; exonnum "1"; txlen "1170";
chr1	sragcm37_mid	exon	86570529	86570616	0.100696493059649	-	.	gene_id "sragcm37_gene_34235"; transcript_id "sragcm37_gene_34235_tx_2"; exon_id "chr1_86570529_86570616_-"; exonnum "2"; txlen "1222";
chr1	sragcm37_mid	exon	86570529	86570616	0.0132417817878705	-	.	gene_id "sragcm37_gene_34235"; transcript_id "sragcm37_gene_34235_tx_4"; exon_id "chr1_86570529_86570616_-"; exonnum "3"; txlen "1313";
chr1	sragcm37_mid	exon	86571387	86571477	0.0132417817878705	-	.	gene_id "sragcm37_gene_34235"; transcript_id "sragcm37_gene_34235_tx_4"; exon_id "chr1_86571387_86571477_-"; exonnum "2"; txlen "1313";
chr1	sragcm37_ss	exon	86576280	86576360	0.100696493059649	-	.	gene_id "sragcm37_gene_34235"; transcript_id "sragcm37_gene_34235_tx_2"; exon_id "chr1_86576280_86576360_-"; exonnum "1"; txlen "1222";
chr1	sragcm37_ss	exon	86576280	86576360	0.0132417817878705	-	.	gene_id "sragcm37_gene_34235"; transcript_id "sragcm37_gene_34235_tx_4"; exon_id "chr1_86576280_86576360_-"; exonnum "1"; txlen "1313";
chr1	HAVANA	exon	86594013	86594520	0	-	.	gene_id "ENSMUSG00000026241.6"; transcript_id "ENSMUST00000027449.6"; gene_type "protein_coding"; gene_name "Nppc"; transcript_type "protein_coding"; transcript_name "Nppc-201"; exon_number 3; exon_id "ENSMUSE00000352151.7"; level 2; protein_id "ENSMUSP00000027449.5"; transcript_support_level "1"; mgi_id "MGI:97369"; tag "basic"; tag "Ensembl_canonical"; tag "GENCODE_Primary"; tag "appris_principal_1"; tag "CCDS"; ccdsid "CCDS15123.1"; havana_gene "OTTMUSG00000048101.1"; havana_transcript "OTTMUST00000123581.1";
chr1	HAVANA	UTR	86594013	86594520	0	-	.	gene_id "ENSMUSG00000026241.6"; transcript_id "ENSMUST00000027449.6"; gene_type "protein_coding"; gene_name "Nppc"; transcript_type "protein_coding"; transcript_name "Nppc-201"; exon_number 3; exon_id "ENSMUSE00000352151.7"; level 2; protein_id "ENSMUSP00000027449.5"; transcript_support_level "1"; mgi_id "MGI:97369"; tag "basic"; tag "Ensembl_canonical"; tag "GENCODE_Primary"; tag "appris_principal_1"; tag "CCDS"; ccdsid "CCDS15123.1"; havana_gene "OTTMUSG00000048101.1"; havana_transcript "OTTMUST00000123581.1";
chr1	HAVANA	gene	86594013	86598293	0	-	.	gene_id "ENSMUSG00000026241.6"; gene_type "protein_coding"; gene_name "Nppc"; level 2; mgi_id "MGI:97369"; havana_gene "OTTMUSG00000048101.1";
chr1	HAVANA	transcript	86594013	86598293	0	-	.	gene_id "ENSMUSG00000026241.6"; transcript_id "ENSMUST00000027449.6"; gene_type "protein_coding"; gene_name "Nppc"; transcript_type "protein_coding"; transcript_name "Nppc-201"; level 2; protein_id "ENSMUSP00000027449.5"; transcript_support_level "1"; mgi_id "MGI:97369"; tag "basic"; tag "Ensembl_canonical"; tag "GENCODE_Primary"; tag "appris_principal_1"; tag "CCDS"; ccdsid "CCDS15123.1"; havana_gene "OTTMUSG00000048101.1"; havana_transcript "OTTMUST00000123581.1";
chr1	HAVANA	UTR	86597366	86597388	0	-	.	gene_id "ENSMUSG00000026241.6"; transcript_id "ENSMUST00000027449.6"; gene_type "protein_coding"; gene_name "Nppc"; transcript_type "protein_coding"; transcript_name "Nppc-201"; exon_number 2; exon_id "ENSMUSE00000157160.4"; level 2; protein_id "ENSMUSP00000027449.5"; transcript_support_level "1"; mgi_id "MGI:97369"; tag "basic"; tag "Ensembl_canonical"; tag "GENCODE_Primary"; tag "appris_principal_1"; tag "CCDS"; ccdsid "CCDS15123.1"; havana_gene "OTTMUSG00000048101.1"; havana_transcript "OTTMUST00000123581.1";
chr1	HAVANA	exon	86597366	86597676	0	-	.	gene_id "ENSMUSG00000026241.6"; transcript_id "ENSMUST00000027449.6"; gene_type "protein_coding"; gene_name "Nppc"; transcript_type "protein_coding"; transcript_name "Nppc-201"; exon_number 2; exon_id "ENSMUSE00000157160.4"; level 2; protein_id "ENSMUSP00000027449.5"; transcript_support_level "1"; mgi_id "MGI:97369"; tag "basic"; tag "Ensembl_canonical"; tag "GENCODE_Primary"; tag "appris_principal_1"; tag "CCDS"; ccdsid "CCDS15123.1"; havana_gene "OTTMUSG00000048101.1"; havana_transcript "OTTMUST00000123581.1";
chr1	HAVANA	stop_codon	86597386	86597388	0	-	0	gene_id "ENSMUSG00000026241.6"; transcript_id "ENSMUST00000027449.6"; gene_type "protein_coding"; gene_name "Nppc"; transcript_type "protein_coding"; transcript_name "Nppc-201"; exon_number 2; exon_id "ENSMUSE00000157160.4"; level 2; protein_id "ENSMUSP00000027449.5"; transcript_support_level "1"; mgi_id "MGI:97369"; tag "basic"; tag "Ensembl_canonical"; tag "GENCODE_Primary"; tag "appris_principal_1"; tag "CCDS"; ccdsid "CCDS15123.1"; havana_gene "OTTMUSG00000048101.1"; havana_transcript "OTTMUST00000123581.1";
chr1	HAVANA	CDS	86597389	86597676	0	-	0	gene_id "ENSMUSG00000026241.6"; transcript_id "ENSMUST00000027449.6"; gene_type "protein_coding"; gene_name "Nppc"; transcript_type "protein_coding"; transcript_name "Nppc-201"; exon_number 2; exon_id "ENSMUSE00000157160.4"; level 2; protein_id "ENSMUSP00000027449.5"; transcript_support_level "1"; mgi_id "MGI:97369"; tag "basic"; tag "Ensembl_canonical"; tag "GENCODE_Primary"; tag "appris_principal_1"; tag "CCDS"; ccdsid "CCDS15123.1"; havana_gene "OTTMUSG00000048101.1"; havana_transcript "OTTMUST00000123581.1";
chr1	HAVANA	CDS	86598071	86598160	0	-	0	gene_id "ENSMUSG00000026241.6"; transcript_id "ENSMUST00000027449.6"; gene_type "protein_coding"; gene_name "Nppc"; transcript_type "protein_coding"; transcript_name "Nppc-201"; exon_number 1; exon_id "ENSMUSE00000157162.7"; level 2; protein_id "ENSMUSP00000027449.5"; transcript_support_level "1"; mgi_id "MGI:97369"; tag "basic"; tag "Ensembl_canonical"; tag "GENCODE_Primary"; tag "appris_principal_1"; tag "CCDS"; ccdsid "CCDS15123.1"; havana_gene "OTTMUSG00000048101.1"; havana_transcript "OTTMUST00000123581.1";
chr1	HAVANA	exon	86598071	86598293	0	-	.	gene_id "ENSMUSG00000026241.6"; transcript_id "ENSMUST00000027449.6"; gene_type "protein_coding"; gene_name "Nppc"; transcript_type "protein_coding"; transcript_name "Nppc-201"; exon_number 1; exon_id "ENSMUSE00000157162.7"; level 2; protein_id "ENSMUSP00000027449.5"; transcript_support_level "1"; mgi_id "MGI:97369"; tag "basic"; tag "Ensembl_canonical"; tag "GENCODE_Primary"; tag "appris_principal_1"; tag "CCDS"; ccdsid "CCDS15123.1"; havana_gene "OTTMUSG00000048101.1"; havana_transcript "OTTMUST00000123581.1";
chr1	HAVANA	start_codon	86598158	86598160	0	-	0	gene_id "ENSMUSG00000026241.6"; transcript_id "ENSMUST00000027449.6"; gene_type "protein_coding"; gene_name "Nppc"; transcript_type "protein_coding"; transcript_name "Nppc-201"; exon_number 1; exon_id "ENSMUSE00000157162.7"; level 2; protein_id "ENSMUSP00000027449.5"; transcript_support_level "1"; mgi_id "MGI:97369"; tag "basic"; tag "Ensembl_canonical"; tag "GENCODE_Primary"; tag "appris_principal_1"; tag "CCDS"; ccdsid "CCDS15123.1"; havana_gene "OTTMUSG00000048101.1"; havana_transcript "OTTMUST00000123581.1";
chr1	HAVANA	UTR	86598161	86598293	0	-	.	gene_id "ENSMUSG00000026241.6"; transcript_id "ENSMUST00000027449.6"; gene_type "protein_coding"; gene_name "Nppc"; transcript_type "protein_coding"; transcript_name "Nppc-201"; exon_number 1; exon_id "ENSMUSE00000157162.7"; level 2; protein_id "ENSMUSP00000027449.5"; transcript_support_level "1"; mgi_id "MGI:97369"; tag "basic"; tag "Ensembl_canonical"; tag "GENCODE_Primary"; tag "appris_principal_1"; tag "CCDS"; ccdsid "CCDS15123.1"; havana_gene "OTTMUSG00000048101.1"; havana_transcript "OTTMUST00000123581.1";
chr1	sragcm37_es	exon	86598947	86599404	0.199157713557985	-	.	gene_id "sragcm37_gene_50138"; transcript_id "sragcm37_gene_50138_tx_1"; exon_id "chr1_86598947_86599404_-"; exonnum "3"; txlen "2053";
chr1	sragcm37_es	exon	86598947	86599404	0.00182852696940039	-	.	gene_id "sragcm37_gene_50138"; transcript_id "sragcm37_gene_50138_tx_3"; exon_id "chr1_86598947_86599404_-"; exonnum "3"; txlen "2029";
chr1	sragcm37_mid	exon	86601150	86601330	0.199157713557985	-	.	gene_id "sragcm37_gene_50138"; transcript_id "sragcm37_gene_50138_tx_1"; exon_id "chr1_86601150_86601330_-"; exonnum "2"; txlen "2053";
chr1	sragcm37_mid	exon	86601174	86601330	0.00182852696940039	-	.	gene_id "sragcm37_gene_50138"; transcript_id "sragcm37_gene_50138_tx_3"; exon_id "chr1_86601174_86601330_-"; exonnum "2"; txlen "2029";
chr1	sragcm37_es	exon	86602260	86602346	0.0176907335646495	-	.	gene_id "sragcm37_gene_50138"; transcript_id "sragcm37_gene_50138_tx_2"; exon_id "chr1_86602260_86602346_-"; exonnum "2"; txlen "1501";
chr1	sragcm37_ss	exon	86602867	86604280	0.199157713557985	-	.	gene_id "sragcm37_gene_50138"; transcript_id "sragcm37_gene_50138_tx_1"; exon_id "chr1_86602867_86604280_-"; exonnum "1"; txlen "2053";
chr1	sragcm37_ss	exon	86602867	86604280	0.0176907335646495	-	.	gene_id "sragcm37_gene_50138"; transcript_id "sragcm37_gene_50138_tx_2"; exon_id "chr1_86602867_86604280_-"; exonnum "1"; txlen "1501";
chr1	sragcm37_ss	exon	86602867	86604280	0.00182852696940039	-	.	gene_id "sragcm37_gene_50138"; transcript_id "sragcm37_gene_50138_tx_3"; exon_id "chr1_86602867_86604280_-"; exonnum "1"; txlen "2029";
chr1	HAVANA	gene	86692666	86693087	0	-	.	gene_id "ENSMUSG00000100225.2"; gene_type "processed_pseudogene"; gene_name "Gm29097"; level 2; mgi_id "MGI:5579803"; tag "overlapping_locus"; havana_gene "OTTMUSG00000048135.1";
chr1	HAVANA	transcript	86692666	86693087	0	-	.	gene_id "ENSMUSG00000100225.2"; transcript_id "ENSMUST00000190273.2"; gene_type "processed_pseudogene"; gene_name "Gm29097"; transcript_type "processed_pseudogene"; transcript_name "Gm29097-201"; level 2; transcript_support_level "NA"; mgi_id "MGI:5579803"; ont "PGO:0000004"; tag "basic"; tag "Ensembl_canonical"; tag "GENCODE_Primary"; havana_gene "OTTMUSG00000048135.1"; havana_transcript "OTTMUST00000123638.1";
chr1	HAVANA	exon	86692666	86693087	0	-	.	gene_id "ENSMUSG00000100225.2"; transcript_id "ENSMUST00000190273.2"; gene_type "processed_pseudogene"; gene_name "Gm29097"; transcript_type "processed_pseudogene"; transcript_name "Gm29097-201"; exon_number 1; exon_id "ENSMUSE00001322527.2"; level 2; transcript_support_level "NA"; mgi_id "MGI:5579803"; ont "PGO:0000004"; tag "basic"; tag "Ensembl_canonical"; tag "GENCODE_Primary"; havana_gene "OTTMUSG00000048135.1"; havana_transcript "OTTMUST00000123638.1";
chr1	HAVANA	gene	86836515	86837405	0	-	.	gene_id "ENSMUSG00000084106.5"; gene_type "processed_pseudogene"; gene_name "Gm6136"; level 2; mgi_id "MGI:3646897"; havana_gene "OTTMUSG00000022084.1";
chr1	HAVANA	transcript	86836515	86837405	0	-	.	gene_id "ENSMUSG00000084106.5"; transcript_id "ENSMUST00000120149.2"; gene_type "processed_pseudogene"; gene_name "Gm6136"; transcript_type "processed_pseudogene"; transcript_name "Gm6136-201"; level 2; transcript_support_level "NA"; mgi_id "MGI:3646897"; ont "PGO:0000004"; tag "basic"; tag "Ensembl_canonical"; tag "GENCODE_Primary"; havana_gene "OTTMUSG00000022084.1"; havana_transcript "OTTMUST00000052437.1";
chr1	HAVANA	exon	86836515	86837405	0	-	.	gene_id "ENSMUSG00000084106.5"; transcript_id "ENSMUST00000120149.2"; gene_type "processed_pseudogene"; gene_name "Gm6136"; transcript_type "processed_pseudogene"; transcript_name "Gm6136-201"; exon_number 1; exon_id "ENSMUSE00000710482.2"; level 2; transcript_support_level "NA"; mgi_id "MGI:3646897"; ont "PGO:0000004"; tag "basic"; tag "Ensembl_canonical"; tag "GENCODE_Primary"; havana_gene "OTTMUSG00000022084.1"; havana_transcript "OTTMUST00000052437.1";
chr1	HAVANA	exon	86841343	86841543	0	-	.	gene_id "ENSMUSG00000140160.1"; transcript_id "ENSMUST00000358176.1"; gene_type "lncRNA"; gene_name "ENSMUSG00000140160"; transcript_type "lncRNA"; transcript_name "ENSMUST00000358176"; exon_number 4; exon_id "ENSMUSE00001704700.1"; level 2; tag "Ensembl_canonical"; tag "GENCODE_Primary"; tag "TAGENE";
chr1	HAVANA	gene	86841343	86855844	0	-	.	gene_id "ENSMUSG00000140160.1"; gene_type "lncRNA"; gene_name "ENSMUSG00000140160"; level 2;
chr1	HAVANA	transcript	86841343	86855844	0	-	.	gene_id "ENSMUSG00000140160.1"; transcript_id "ENSMUST00000358176.1"; gene_type "lncRNA"; gene_name "ENSMUSG00000140160"; transcript_type "lncRNA"; transcript_name "ENSMUST00000358176"; level 2; tag "Ensembl_canonical"; tag "GENCODE_Primary"; tag "TAGENE";
chr1	sragcm37_mid	exon	86841478	86841543	0.0481867206758246	-	.	gene_id "ENSMUSG00000140160.1"; transcript_id "ENSMUSG00000140160.1_tx_2"; exon_id "chr1_86841478_86841543_-"; exonnum "5"; txlen "643";
chr1	sragcm37_mid	exon	86841478	86841543	0.0176754783265033	-	.	gene_id "ENSMUSG00000140160.1"; transcript_id "ENSMUSG00000140160.1_tx_3"; exon_id "chr1_86841478_86841543_-"; exonnum "6"; txlen "709";
chr1	sragcm37_mid	exon	86841478	86841543	0.0126253416617881	-	.	gene_id "ENSMUSG00000140160.1"; transcript_id "ENSMUSG00000140160.1_tx_6"; exon_id "chr1_86841478_86841543_-"; exonnum "7"; txlen "853";
chr1	sragcm37_mid	exon	86841478	86841543	0.0126253416617881	-	.	gene_id "ENSMUSG00000140160.1"; transcript_id "ENSMUSG00000140160.1_tx_7"; exon_id "chr1_86841478_86841543_-"; exonnum "8"; txlen "919";
chr1	sragcm37_mid	exon	86841478	86841543	0.00967942860737087	-	.	gene_id "ENSMUSG00000140160.1"; transcript_id "ENSMUSG00000140160.1_tx_8"; exon_id "chr1_86841478_86841543_-"; exonnum "9"; txlen "978";
chr1	sragcm37_mid	exon	86847271	86847484	0.0481867206758246	-	.	gene_id "ENSMUSG00000140160.1"; transcript_id "ENSMUSG00000140160.1_tx_2"; exon_id "chr1_86847271_86847484_-"; exonnum "4"; txlen "643";
chr1	sragcm37_mid	exon	86847271	86847484	0.0176754783265033	-	.	gene_id "ENSMUSG00000140160.1"; transcript_id "ENSMUSG00000140160.1_tx_3"; exon_id "chr1_86847271_86847484_-"; exonnum "5"; txlen "709";
chr1	sragcm37_mid	exon	86847271	86847484	0.0126253416617881	-	.	gene_id "ENSMUSG00000140160.1"; transcript_id "ENSMUSG00000140160.1_tx_6"; exon_id "chr1_86847271_86847484_-"; exonnum "6"; txlen "853";
chr1	sragcm37_mid	exon	86847271	86847484	0.0126253416617881	-	.	gene_id "ENSMUSG00000140160.1"; transcript_id "ENSMUSG00000140160.1_tx_7"; exon_id "chr1_86847271_86847484_-"; exonnum "7"; txlen "919";
chr1	sragcm37_mid	exon	86847271	86847484	0.00967942860737087	-	.	gene_id "ENSMUSG00000140160.1"; transcript_id "ENSMUSG00000140160.1_tx_8"; exon_id "chr1_86847271_86847484_-"; exonnum "8"; txlen "978";
chr1	sragcm37_mid	exon	86847736	86847843	0.0126253416617881	-	.	gene_id "ENSMUSG00000140160.1"; transcript_id "ENSMUSG00000140160.1_tx_6"; exon_id "chr1_86847736_86847843_-"; exonnum "5"; txlen "853";
chr1	sragcm37_mid	exon	86847736	86847843	0.0126253416617881	-	.	gene_id "ENSMUSG00000140160.1"; transcript_id "ENSMUSG00000140160.1_tx_7"; exon_id "chr1_86847736_86847843_-"; exonnum "6"; txlen "919";
chr1	sragcm37_mid	exon	86847736	86847843	0.00967942860737087	-	.	gene_id "ENSMUSG00000140160.1"; transcript_id "ENSMUSG00000140160.1_tx_8"; exon_id "chr1_86847736_86847843_-"; exonnum "7"; txlen "978";
chr1	sragcm37_mid	exon	86848989	86849090	0.0126253416617881	-	.	gene_id "ENSMUSG00000140160.1"; transcript_id "ENSMUSG00000140160.1_tx_6"; exon_id "chr1_86848989_86849090_-"; exonnum "4"; txlen "853";
chr1	sragcm37_mid	exon	86848989	86849090	0.0126253416617881	-	.	gene_id "ENSMUSG00000140160.1"; transcript_id "ENSMUSG00000140160.1_tx_7"; exon_id "chr1_86848989_86849090_-"; exonnum "5"; txlen "919";
chr1	sragcm37_mid	exon	86848989	86849090	0.00967942860737087	-	.	gene_id "ENSMUSG00000140160.1"; transcript_id "ENSMUSG00000140160.1_tx_8"; exon_id "chr1_86848989_86849090_-"; exonnum "6"; txlen "978";
chr1	sragcm37_mid	exon	86849520	86849578	0.00967942860737087	-	.	gene_id "ENSMUSG00000140160.1"; transcript_id "ENSMUSG00000140160.1_tx_8"; exon_id "chr1_86849520_86849578_-"; exonnum "5"; txlen "978";
chr1	HAVANA	exon	86850934	86851330	0	-	.	gene_id "ENSMUSG00000140160.1"; transcript_id "ENSMUST00000358178.1"; gene_type "lncRNA"; gene_name "ENSMUSG00000140160"; transcript_type "lncRNA"; transcript_name "ENSMUST00000358178"; exon_number 3; exon_id "ENSMUSE00001704706.1"; level 2; tag "TAGENE";
chr1	HAVANA	exon	86850934	86851330	0	-	.	gene_id "ENSMUSG00000140160.1"; transcript_id "ENSMUST00000358177.1"; gene_type "lncRNA"; gene_name "ENSMUSG00000140160"; transcript_type "lncRNA"; transcript_name "ENSMUST00000358177"; exon_number 4; exon_id "ENSMUSE00001704706.1"; level 2; tag "basic"; tag "TAGENE";
chr1	HAVANA	transcript	86850934	86855826	0	-	.	gene_id "ENSMUSG00000140160.1"; transcript_id "ENSMUST00000358178.1"; gene_type "lncRNA"; gene_name "ENSMUSG00000140160"; transcript_type "lncRNA"; transcript_name "ENSMUST00000358178"; level 2; tag "TAGENE";
chr1	HAVANA	transcript	86850934	86855841	0	-	.	gene_id "ENSMUSG00000140160.1"; transcript_id "ENSMUST00000358177.1"; gene_type "lncRNA"; gene_name "ENSMUSG00000140160"; transcript_type "lncRNA"; transcript_name "ENSMUST00000358177"; level 2; tag "basic"; tag "TAGENE";
chr1	HAVANA	exon	86851208	86851330	0	-	.	gene_id "ENSMUSG00000140160.1"; transcript_id "ENSMUST00000358176.1"; gene_type "lncRNA"; gene_name "ENSMUSG00000140160"; transcript_type "lncRNA"; transcript_name "ENSMUST00000358176"; exon_number 3; exon_id "ENSMUSE00001704705.1"; level 2; tag "Ensembl_canonical"; tag "GENCODE_Primary"; tag "TAGENE";
chr1	ENSEMBL_gcm37	exon	86851208	86851330	0.0481867206758246	-	.	gene_id "ENSMUSG00000140160.1"; transcript_id "ENSMUSG00000140160.1_tx_2"; exon_id "chr1_86851208_86851330_-"; exonnum "3"; txlen "643";
chr1	ENSEMBL_gcm37	exon	86851208	86851330	0.0176754783265033	-	.	gene_id "ENSMUSG00000140160.1"; transcript_id "ENSMUSG00000140160.1_tx_3"; exon_id "chr1_86851208_86851330_-"; exonnum "4"; txlen "709";
chr1	ENSEMBL_gcm37	exon	86851208	86851330	0.0126253416617881	-	.	gene_id "ENSMUSG00000140160.1"; transcript_id "ENSMUSG00000140160.1_tx_6"; exon_id "chr1_86851208_86851330_-"; exonnum "3"; txlen "853";
chr1	ENSEMBL_gcm37	exon	86851208	86851330	0.0126253416617881	-	.	gene_id "ENSMUSG00000140160.1"; transcript_id "ENSMUSG00000140160.1_tx_7"; exon_id "chr1_86851208_86851330_-"; exonnum "4"; txlen "919";
chr1	ENSEMBL_gcm37	exon	86851208	86851330	0.00967942860737087	-	.	gene_id "ENSMUSG00000140160.1"; transcript_id "ENSMUSG00000140160.1_tx_8"; exon_id "chr1_86851208_86851330_-"; exonnum "4"; txlen "978";
chr1	HAVANA	exon	86851558	86851605	0	-	.	gene_id "ENSMUSG00000140160.1"; transcript_id "ENSMUST00000358176.1"; gene_type "lncRNA"; gene_name "ENSMUSG00000140160"; transcript_type "lncRNA"; transcript_name "ENSMUST00000358176"; exon_number 2; exon_id "ENSMUSE00001704701.1"; level 2; tag "Ensembl_canonical"; tag "GENCODE_Primary"; tag "TAGENE";
chr1	HAVANA	exon	86851558	86851605	0	-	.	gene_id "ENSMUSG00000140160.1"; transcript_id "ENSMUST00000358178.1"; gene_type "lncRNA"; gene_name "ENSMUSG00000140160"; transcript_type "lncRNA"; transcript_name "ENSMUST00000358178"; exon_number 2; exon_id "ENSMUSE00001704701.1"; level 2; tag "TAGENE";
chr1	HAVANA	exon	86851558	86851605	0	-	.	gene_id "ENSMUSG00000140160.1"; transcript_id "ENSMUST00000358177.1"; gene_type "lncRNA"; gene_name "ENSMUSG00000140160"; transcript_type "lncRNA"; transcript_name "ENSMUST00000358177"; exon_number 3; exon_id "ENSMUSE00001704701.1"; level 2; tag "basic"; tag "TAGENE";
chr1	ENSEMBL_gcm37	exon	86851558	86851605	0.0481867206758246	-	.	gene_id "ENSMUSG00000140160.1"; transcript_id "ENSMUSG00000140160.1_tx_2"; exon_id "chr1_86851558_86851605_-"; exonnum "2"; txlen "643";
chr1	ENSEMBL_gcm37	exon	86851558	86851605	0.0176754783265033	-	.	gene_id "ENSMUSG00000140160.1"; transcript_id "ENSMUSG00000140160.1_tx_3"; exon_id "chr1_86851558_86851605_-"; exonnum "3"; txlen "709";
chr1	ENSEMBL_gcm37	exon	86851558	86851605	0.0126253416617881	-	.	gene_id "ENSMUSG00000140160.1"; transcript_id "ENSMUSG00000140160.1_tx_6"; exon_id "chr1_86851558_86851605_-"; exonnum "2"; txlen "853";
chr1	ENSEMBL_gcm37	exon	86851558	86851605	0.0126253416617881	-	.	gene_id "ENSMUSG00000140160.1"; transcript_id "ENSMUSG00000140160.1_tx_7"; exon_id "chr1_86851558_86851605_-"; exonnum "3"; txlen "919";
chr1	ENSEMBL_gcm37	exon	86851558	86851605	0.00967942860737087	-	.	gene_id "ENSMUSG00000140160.1"; transcript_id "ENSMUSG00000140160.1_tx_8"; exon_id "chr1_86851558_86851605_-"; exonnum "3"; txlen "978";
chr1	HAVANA	exon	86855484	86855549	0	-	.	gene_id "ENSMUSG00000140160.1"; transcript_id "ENSMUST00000358177.1"; gene_type "lncRNA"; gene_name "ENSMUSG00000140160"; transcript_type "lncRNA"; transcript_name "ENSMUST00000358177"; exon_number 2; exon_id "ENSMUSE00001704704.1"; level 2; tag "basic"; tag "TAGENE";
chr1	ENSEMBL_gcm37	exon	86855484	86855549	0.0176754783265033	-	.	gene_id "ENSMUSG00000140160.1"; transcript_id "ENSMUSG00000140160.1_tx_3"; exon_id "chr1_86855484_86855549_-"; exonnum "2"; txlen "709";
chr1	ENSEMBL_gcm37	exon	86855484	86855549	0.0126253416617881	-	.	gene_id "ENSMUSG00000140160.1"; transcript_id "ENSMUSG00000140160.1_tx_7"; exon_id "chr1_86855484_86855549_-"; exonnum "2"; txlen "919";
chr1	ENSEMBL_gcm37	exon	86855484	86855549	0.00967942860737087	-	.	gene_id "ENSMUSG00000140160.1"; transcript_id "ENSMUSG00000140160.1_tx_8"; exon_id "chr1_86855484_86855549_-"; exonnum "2"; txlen "978";
chr1	HAVANA	exon	86855650	86855826	0	-	.	gene_id "ENSMUSG00000140160.1"; transcript_id "ENSMUST00000358178.1"; gene_type "lncRNA"; gene_name "ENSMUSG00000140160"; transcript_type "lncRNA"; transcript_name "ENSMUST00000358178"; exon_number 1; exon_id "ENSMUSE00001704699.1"; level 2; tag "TAGENE";
chr1	HAVANA	exon	86855650	86855841	0	-	.	gene_id "ENSMUSG00000140160.1"; transcript_id "ENSMUST00000358177.1"; gene_type "lncRNA"; gene_name "ENSMUSG00000140160"; transcript_type "lncRNA"; transcript_name "ENSMUST00000358177"; exon_number 1; exon_id "ENSMUSE00001704703.1"; level 2; tag "basic"; tag "TAGENE";
chr1	ENSEMBL_gcm37	exon	86855650	86855841	0.0481867206758246	-	.	gene_id "ENSMUSG00000140160.1"; transcript_id "ENSMUSG00000140160.1_tx_2"; exon_id "chr1_86855650_86855841_-"; exonnum "1"; txlen "643";
chr1	ENSEMBL_gcm37	exon	86855650	86855841	0.0176754783265033	-	.	gene_id "ENSMUSG00000140160.1"; transcript_id "ENSMUSG00000140160.1_tx_3"; exon_id "chr1_86855650_86855841_-"; exonnum "1"; txlen "709";
chr1	ENSEMBL_gcm37	exon	86855650	86855841	0.0126253416617881	-	.	gene_id "ENSMUSG00000140160.1"; transcript_id "ENSMUSG00000140160.1_tx_6"; exon_id "chr1_86855650_86855841_-"; exonnum "1"; txlen "853";
chr1	ENSEMBL_gcm37	exon	86855650	86855841	0.0126253416617881	-	.	gene_id "ENSMUSG00000140160.1"; transcript_id "ENSMUSG00000140160.1_tx_7"; exon_id "chr1_86855650_86855841_-"; exonnum "1"; txlen "919";
chr1	ENSEMBL_gcm37	exon	86855650	86855841	0.00967942860737087	-	.	gene_id "ENSMUSG00000140160.1"; transcript_id "ENSMUSG00000140160.1_tx_8"; exon_id "chr1_86855650_86855841_-"; exonnum "1"; txlen "978";
chr1	HAVANA	exon	86855650	86855844	0	-	.	gene_id "ENSMUSG00000140160.1"; transcript_id "ENSMUST00000358176.1"; gene_type "lncRNA"; gene_name "ENSMUSG00000140160"; transcript_type "lncRNA"; transcript_name "ENSMUST00000358176"; exon_number 1; exon_id "ENSMUSE00001704702.1"; level 2; tag "Ensembl_canonical"; tag "GENCODE_Primary"; tag "TAGENE";
chr1	HAVANA	exon	86857109	86857303	0	-	.	gene_id "ENSMUSG00000099401.3"; transcript_id "ENSMUST00000185304.2"; gene_type "lncRNA"; gene_name "Gm28375"; transcript_type "lncRNA"; transcript_name "Gm28375-201"; exon_number 4; exon_id "ENSMUSE00001335355.2"; level 2; transcript_support_level "3"; mgi_id "MGI:5579081"; tag "basic"; tag "Ensembl_canonical"; tag "GENCODE_Primary"; havana_gene "OTTMUSG00000048143.1"; havana_transcript "OTTMUST00000123646.1";
chr1	HAVANA	transcript	86857109	86985318	0	-	.	gene_id "ENSMUSG00000099401.3"; transcript_id "ENSMUST00000185304.2"; gene_type "lncRNA"; gene_name "Gm28375"; transcript_type "lncRNA"; transcript_name "Gm28375-201"; level 2; transcript_support_level "3"; mgi_id "MGI:5579081"; tag "basic"; tag "Ensembl_canonical"; tag "GENCODE_Primary"; havana_gene "OTTMUSG00000048143.1"; havana_transcript "OTTMUST00000123646.1";
chr1	HAVANA	gene	86857109	87001558	0	-	.	gene_id "ENSMUSG00000099401.3"; gene_type "lncRNA"; gene_name "Gm28375"; level 2; mgi_id "MGI:5579081"; havana_gene "OTTMUSG00000048143.1";
chr1	HAVANA	exon	86859308	86859362	0	-	.	gene_id "ENSMUSG00000099401.3"; transcript_id "ENSMUST00000185304.2"; gene_type "lncRNA"; gene_name "Gm28375"; transcript_type "lncRNA"; transcript_name "Gm28375-201"; exon_number 3; exon_id "ENSMUSE00001329581.2"; level 2; transcript_support_level "3"; mgi_id "MGI:5579081"; tag "basic"; tag "Ensembl_canonical"; tag "GENCODE_Primary"; havana_gene "OTTMUSG00000048143.1"; havana_transcript "OTTMUST00000123646.1";
chr1	sragcm37_es	exon	86893929	86894291	0.0452249333497083	-	.	gene_id "ENSMUSG00000099401.3"; transcript_id "ENSMUSG00000099401.3_tx_14"; exon_id "chr1_86893929_86894291_-"; exonnum "3"; txlen "543";
chr1	sragcm37_es	exon	86893929	86894291	0.0452249333497083	-	.	gene_id "ENSMUSG00000099401.3"; transcript_id "ENSMUSG00000099401.3_tx_15"; exon_id "chr1_86893929_86894291_-"; exonnum "3"; txlen "570";
chr1	sragcm37_es	exon	86893929	86894291	0.0261052269532305	-	.	gene_id "ENSMUSG00000099401.3"; transcript_id "ENSMUSG00000099401.3_tx_22"; exon_id "chr1_86893929_86894291_-"; exonnum "5"; txlen "755";
chr1	sragcm37_es	exon	86893929	86894291	0.0261052269532305	-	.	gene_id "ENSMUSG00000099401.3"; transcript_id "ENSMUSG00000099401.3_tx_23"; exon_id "chr1_86893929_86894291_-"; exonnum "4"; txlen "604";
chr1	sragcm37_es	exon	86893929	86894291	0.0261052269532305	-	.	gene_id "ENSMUSG00000099401.3"; transcript_id "ENSMUSG00000099401.3_tx_24"; exon_id "chr1_86893929_86894291_-"; exonnum "4"; txlen "645";
chr1	sragcm37_es	exon	86917544	86917665	0.0310236030458681	-	.	gene_id "ENSMUSG00000099401.3"; transcript_id "ENSMUSG00000099401.3_tx_19"; exon_id "chr1_86917544_86917665_-"; exonnum "5"; txlen "514";
chr1	sragcm37_es	exon	86917544	86917665	0.0253485537082093	-	.	gene_id "ENSMUSG00000099401.3"; transcript_id "ENSMUSG00000099401.3_tx_27"; exon_id "chr1_86917544_86917665_-"; exonnum "5"; txlen "585";
chr1	sragcm37_mid	exon	86918234	86918294	0.0310236030458681	-	.	gene_id "ENSMUSG00000099401.3"; transcript_id "ENSMUSG00000099401.3_tx_19"; exon_id "chr1_86918234_86918294_-"; exonnum "4"; txlen "514";
chr1	sragcm37_mid	exon	86918234	86918294	0.0261052269532305	-	.	gene_id "ENSMUSG00000099401.3"; transcript_id "ENSMUSG00000099401.3_tx_22"; exon_id "chr1_86918234_86918294_-"; exonnum "4"; txlen "755";
chr1	sragcm37_mid	exon	86918234	86918294	0.0261052269532305	-	.	gene_id "ENSMUSG00000099401.3"; transcript_id "ENSMUSG00000099401.3_tx_23"; exon_id "chr1_86918234_86918294_-"; exonnum "3"; txlen "604";
chr1	sragcm37_mid	exon	86918234	86918294	0.0261052269532305	-	.	gene_id "ENSMUSG00000099401.3"; transcript_id "ENSMUSG00000099401.3_tx_24"; exon_id "chr1_86918234_86918294_-"; exonnum "3"; txlen "645";
chr1	sragcm37_mid	exon	86918234	86918294	0.0253485537082093	-	.	gene_id "ENSMUSG00000099401.3"; transcript_id "ENSMUSG00000099401.3_tx_27"; exon_id "chr1_86918234_86918294_-"; exonnum "4"; txlen "585";
chr1	HAVANA	exon	86926812	86927251	0	-	.	gene_id "ENSMUSG00000099401.3"; transcript_id "ENSMUST00000357900.1"; gene_type "lncRNA"; gene_name "Gm28375"; transcript_type "lncRNA"; transcript_name "Gm28375-202"; exon_number 3; exon_id "ENSMUSE00001704189.1"; level 2; mgi_id "MGI:5579081"; tag "basic"; tag "TAGENE"; havana_gene "OTTMUSG00000048143.1";
chr1	ENSEMBL_gcm37	exon	86926812	86927251	0.0612773361209238	-	.	gene_id "ENSMUSG00000099401.3"; transcript_id "ENSMUSG00000099401.3_tx_12"; exon_id "chr1_86926812_86927251_-"; exonnum "4"; txlen "750";
chr1	ENSEMBL_gcm37	exon	86926812	86927251	0.0253485537082093	-	.	gene_id "ENSMUSG00000099401.3"; transcript_id "ENSMUSG00000099401.3_tx_25"; exon_id "chr1_86926812_86927251_-"; exonnum "4"; txlen "842";
chr1	ENSEMBL_gcm37	exon	86926812	86927251	0.101015878210327	-	.	gene_id "ENSMUSG00000099401.3"; transcript_id "ENSMUSG00000099401.3_tx_7"; exon_id "chr1_86926812_86927251_-"; exonnum "4"; txlen "771";
chr1	HAVANA	transcript	86926812	86995128	0	-	.	gene_id "ENSMUSG00000099401.3"; transcript_id "ENSMUST00000357900.1"; gene_type "lncRNA"; gene_name "Gm28375"; transcript_type "lncRNA"; transcript_name "Gm28375-202"; level 2; mgi_id "MGI:5579081"; tag "basic"; tag "TAGENE"; havana_gene "OTTMUSG00000048143.1";
chr1	HAVANA	exon	86952675	86952799	0	-	.	gene_id "ENSMUSG00000099401.3"; transcript_id "ENSMUST00000357902.1"; gene_type "lncRNA"; gene_name "Gm28375"; transcript_type "lncRNA"; transcript_name "Gm28375-204"; exon_number 4; exon_id "ENSMUSE00001704187.1"; level 2; mgi_id "MGI:5579081"; tag "basic"; tag "TAGENE"; havana_gene "OTTMUSG00000048143.1";
chr1	HAVANA	transcript	86952675	86995293	0	-	.	gene_id "ENSMUSG00000099401.3"; transcript_id "ENSMUST00000357902.1"; gene_type "lncRNA"; gene_name "Gm28375"; transcript_type "lncRNA"; transcript_name "Gm28375-204"; level 2; mgi_id "MGI:5579081"; tag "basic"; tag "TAGENE"; havana_gene "OTTMUSG00000048143.1";
chr1	HAVANA	exon	86953213	86953428	0	-	.	gene_id "ENSMUSG00000099401.3"; transcript_id "ENSMUST00000357910.1"; gene_type "lncRNA"; gene_name "Gm28375"; transcript_type "lncRNA"; transcript_name "Gm28375-212"; exon_number 2; exon_id "ENSMUSE00001704183.1"; level 2; mgi_id "MGI:5579081"; tag "TAGENE"; havana_gene "OTTMUSG00000048143.1";
chr1	HAVANA	transcript	86953213	86956649	0	-	.	gene_id "ENSMUSG00000099401.3"; transcript_id "ENSMUST00000357910.1"; gene_type "lncRNA"; gene_name "Gm28375"; transcript_type "lncRNA"; transcript_name "Gm28375-212"; level 2; mgi_id "MGI:5579081"; tag "TAGENE"; havana_gene "OTTMUSG00000048143.1";
chr1	HAVANA	exon	86953220	86953428	0	-	.	gene_id "ENSMUSG00000099401.3"; transcript_id "ENSMUST00000357903.1"; gene_type "lncRNA"; gene_name "Gm28375"; transcript_type "lncRNA"; transcript_name "Gm28375-205"; exon_number 4; exon_id "ENSMUSE00001704172.1"; level 2; mgi_id "MGI:5579081"; tag "basic"; tag "TAGENE"; havana_gene "OTTMUSG00000048143.1";
chr1	HAVANA	transcript	86953220	86995240	0	-	.	gene_id "ENSMUSG00000099401.3"; transcript_id "ENSMUST00000357903.1"; gene_type "lncRNA"; gene_name "Gm28375"; transcript_type "lncRNA"; transcript_name "Gm28375-205"; level 2; mgi_id "MGI:5579081"; tag "basic"; tag "TAGENE"; havana_gene "OTTMUSG00000048143.1";
chr1	HAVANA	exon	86953227	86953428	0	-	.	gene_id "ENSMUSG00000099401.3"; transcript_id "ENSMUST00000357904.1"; gene_type "lncRNA"; gene_name "Gm28375"; transcript_type "lncRNA"; transcript_name "Gm28375-206"; exon_number 3; exon_id "ENSMUSE00001704171.1"; level 2; mgi_id "MGI:5579081"; tag "TAGENE"; havana_gene "OTTMUSG00000048143.1";
chr1	ENSEMBL_gcm37	exon	86953227	86953428	0.0612773361209238	-	.	gene_id "ENSMUSG00000099401.3"; transcript_id "ENSMUSG00000099401.3_tx_11"; exon_id "chr1_86953227_86953428_-"; exonnum "4"; txlen "512";
chr1	ENSEMBL_gcm37	exon	86953227	86953428	0.0253485537082093	-	.	gene_id "ENSMUSG00000099401.3"; transcript_id "ENSMUSG00000099401.3_tx_26"; exon_id "chr1_86953227_86953428_-"; exonnum "4"; txlen "604";
chr1	ENSEMBL_gcm37	exon	86953227	86953428	0.101015878210327	-	.	gene_id "ENSMUSG00000099401.3"; transcript_id "ENSMUSG00000099401.3_tx_8"; exon_id "chr1_86953227_86953428_-"; exonnum "4"; txlen "533";
chr1	HAVANA	transcript	86953227	86995236	0	-	.	gene_id "ENSMUSG00000099401.3"; transcript_id "ENSMUST00000357904.1"; gene_type "lncRNA"; gene_name "Gm28375"; transcript_type "lncRNA"; transcript_name "Gm28375-206"; level 2; mgi_id "MGI:5579081"; tag "TAGENE"; havana_gene "OTTMUSG00000048143.1";
chr1	HAVANA	exon	86953231	86953428	0	-	.	gene_id "ENSMUSG00000099401.3"; transcript_id "ENSMUST00000357901.1"; gene_type "lncRNA"; gene_name "Gm28375"; transcript_type "lncRNA"; transcript_name "Gm28375-203"; exon_number 3; exon_id "ENSMUSE00001704169.1"; level 2; mgi_id "MGI:5579081"; tag "TAGENE"; havana_gene "OTTMUSG00000048143.1";
chr1	HAVANA	transcript	86953231	87001558	0	-	.	gene_id "ENSMUSG00000099401.3"; transcript_id "ENSMUST00000357901.1"; gene_type "lncRNA"; gene_name "Gm28375"; transcript_type "lncRNA"; transcript_name "Gm28375-203"; level 2; mgi_id "MGI:5579081"; tag "TAGENE"; havana_gene "OTTMUSG00000048143.1";
chr1	HAVANA	exon	86953234	86953428	0	-	.	gene_id "ENSMUSG00000099401.3"; transcript_id "ENSMUST00000357905.1"; gene_type "lncRNA"; gene_name "Gm28375"; transcript_type "lncRNA"; transcript_name "Gm28375-207"; exon_number 4; exon_id "ENSMUSE00001704186.1"; level 2; mgi_id "MGI:5579081"; tag "basic"; tag "TAGENE"; havana_gene "OTTMUSG00000048143.1";
chr1	HAVANA	transcript	86953234	86995138	0	-	.	gene_id "ENSMUSG00000099401.3"; transcript_id "ENSMUST00000357905.1"; gene_type "lncRNA"; gene_name "Gm28375"; transcript_type "lncRNA"; transcript_name "Gm28375-207"; level 2; mgi_id "MGI:5579081"; tag "basic"; tag "TAGENE"; havana_gene "OTTMUSG00000048143.1";
chr1	HAVANA	exon	86956548	86956649	0	-	.	gene_id "ENSMUSG00000099401.3"; transcript_id "ENSMUST00000357910.1"; gene_type "lncRNA"; gene_name "Gm28375"; transcript_type "lncRNA"; transcript_name "Gm28375-212"; exon_number 1; exon_id "ENSMUSE00001704182.1"; level 2; mgi_id "MGI:5579081"; tag "TAGENE"; havana_gene "OTTMUSG00000048143.1";
chr1	HAVANA	exon	86957280	86957400	0	-	.	gene_id "ENSMUSG00000099401.3"; transcript_id "ENSMUST00000357905.1"; gene_type "lncRNA"; gene_name "Gm28375"; transcript_type "lncRNA"; transcript_name "Gm28375-207"; exon_number 3; exon_id "ENSMUSE00001704192.1"; level 2; mgi_id "MGI:5579081"; tag "basic"; tag "TAGENE"; havana_gene "OTTMUSG00000048143.1";
chr1	HAVANA	exon	86975976	86976146	0	-	.	gene_id "ENSMUSG00000099401.3"; transcript_id "ENSMUST00000357906.1"; gene_type "lncRNA"; gene_name "Gm28375"; transcript_type "lncRNA"; transcript_name "Gm28375-208"; exon_number 4; exon_id "ENSMUSE00001704178.1"; level 2; mgi_id "MGI:5579081"; tag "TAGENE"; havana_gene "OTTMUSG00000048143.1";
chr1	HAVANA	transcript	86975976	86995214	0	-	.	gene_id "ENSMUSG00000099401.3"; transcript_id "ENSMUST00000357906.1"; gene_type "lncRNA"; gene_name "Gm28375"; transcript_type "lncRNA"; transcript_name "Gm28375-208"; level 2; mgi_id "MGI:5579081"; tag "TAGENE"; havana_gene "OTTMUSG00000048143.1";
chr1	HAVANA	exon	86984177	86984445	0	-	.	gene_id "ENSMUSG00000099401.3"; transcript_id "ENSMUST00000357908.1"; gene_type "lncRNA"; gene_name "Gm28375"; transcript_type "lncRNA"; transcript_name "Gm28375-210"; exon_number 3; exon_id "ENSMUSE00001704176.1"; level 2; mgi_id "MGI:5579081"; tag "basic"; tag "TAGENE"; havana_gene "OTTMUSG00000048143.1";
chr1	HAVANA	transcript	86984177	86995278	0	-	.	gene_id "ENSMUSG00000099401.3"; transcript_id "ENSMUST00000357908.1"; gene_type "lncRNA"; gene_name "Gm28375"; transcript_type "lncRNA"; transcript_name "Gm28375-210"; level 2; mgi_id "MGI:5579081"; tag "basic"; tag "TAGENE"; havana_gene "OTTMUSG00000048143.1";
chr1	HAVANA	exon	86984225	86984445	0	-	.	gene_id "ENSMUSG00000099401.3"; transcript_id "ENSMUST00000357909.1"; gene_type "lncRNA"; gene_name "Gm28375"; transcript_type "lncRNA"; transcript_name "Gm28375-211"; exon_number 2; exon_id "ENSMUSE00001704170.1"; level 2; mgi_id "MGI:5579081"; tag "TAGENE"; havana_gene "OTTMUSG00000048143.1";
chr1	HAVANA	transcript	86984225	86995277	0	-	.	gene_id "ENSMUSG00000099401.3"; transcript_id "ENSMUST00000357909.1"; gene_type "lncRNA"; gene_name "Gm28375"; transcript_type "lncRNA"; transcript_name "Gm28375-211"; level 2; mgi_id "MGI:5579081"; tag "TAGENE"; havana_gene "OTTMUSG00000048143.1";
chr1	HAVANA	exon	86984227	86984445	0	-	.	gene_id "ENSMUSG00000099401.3"; transcript_id "ENSMUST00000357907.1"; gene_type "lncRNA"; gene_name "Gm28375"; transcript_type "lncRNA"; transcript_name "Gm28375-209"; exon_number 2; exon_id "ENSMUSE00001704191.1"; level 2; mgi_id "MGI:5579081"; tag "TAGENE"; havana_gene "OTTMUSG00000048143.1";
chr1	HAVANA	transcript	86984227	86997417	0	-	.	gene_id "ENSMUSG00000099401.3"; transcript_id "ENSMUST00000357907.1"; gene_type "lncRNA"; gene_name "Gm28375"; transcript_type "lncRNA"; transcript_name "Gm28375-209"; level 2; mgi_id "MGI:5579081"; tag "TAGENE"; havana_gene "OTTMUSG00000048143.1";
chr1	HAVANA	exon	86984379	86984445	0	-	.	gene_id "ENSMUSG00000099401.3"; transcript_id "ENSMUST00000185304.2"; gene_type "lncRNA"; gene_name "Gm28375"; transcript_type "lncRNA"; transcript_name "Gm28375-201"; exon_number 2; exon_id "ENSMUSE00001322379.2"; level 2; transcript_support_level "3"; mgi_id "MGI:5579081"; tag "basic"; tag "Ensembl_canonical"; tag "GENCODE_Primary"; havana_gene "OTTMUSG00000048143.1"; havana_transcript "OTTMUST00000123646.1";
chr1	HAVANA	exon	86984379	86984445	0	-	.	gene_id "ENSMUSG00000099401.3"; transcript_id "ENSMUST00000357900.1"; gene_type "lncRNA"; gene_name "Gm28375"; transcript_type "lncRNA"; transcript_name "Gm28375-202"; exon_number 2; exon_id "ENSMUSE00001322379.2"; level 2; mgi_id "MGI:5579081"; tag "basic"; tag "TAGENE"; havana_gene "OTTMUSG00000048143.1";
chr1	HAVANA	exon	86984379	86984445	0	-	.	gene_id "ENSMUSG00000099401.3"; transcript_id "ENSMUST00000357902.1"; gene_type "lncRNA"; gene_name "Gm28375"; transcript_type "lncRNA"; transcript_name "Gm28375-204"; exon_number 3; exon_id "ENSMUSE00001322379.2"; level 2; mgi_id "MGI:5579081"; tag "basic"; tag "TAGENE"; havana_gene "OTTMUSG00000048143.1";
chr1	HAVANA	exon	86984379	86984445	0	-	.	gene_id "ENSMUSG00000099401.3"; transcript_id "ENSMUST00000357903.1"; gene_type "lncRNA"; gene_name "Gm28375"; transcript_type "lncRNA"; transcript_name "Gm28375-205"; exon_number 3; exon_id "ENSMUSE00001322379.2"; level 2; mgi_id "MGI:5579081"; tag "basic"; tag "TAGENE"; havana_gene "OTTMUSG00000048143.1";
chr1	HAVANA	exon	86984379	86984445	0	-	.	gene_id "ENSMUSG00000099401.3"; transcript_id "ENSMUST00000357904.1"; gene_type "lncRNA"; gene_name "Gm28375"; transcript_type "lncRNA"; transcript_name "Gm28375-206"; exon_number 2; exon_id "ENSMUSE00001322379.2"; level 2; mgi_id "MGI:5579081"; tag "TAGENE"; havana_gene "OTTMUSG00000048143.1";
chr1	HAVANA	exon	86984379	86984445	0	-	.	gene_id "ENSMUSG00000099401.3"; transcript_id "ENSMUST00000357901.1"; gene_type "lncRNA"; gene_name "Gm28375"; transcript_type "lncRNA"; transcript_name "Gm28375-203"; exon_number 2; exon_id "ENSMUSE00001322379.2"; level 2; mgi_id "MGI:5579081"; tag "TAGENE"; havana_gene "OTTMUSG00000048143.1";
chr1	HAVANA	exon	86984379	86984445	0	-	.	gene_id "ENSMUSG00000099401.3"; transcript_id "ENSMUST00000357905.1"; gene_type "lncRNA"; gene_name "Gm28375"; transcript_type "lncRNA"; transcript_name "Gm28375-207"; exon_number 2; exon_id "ENSMUSE00001322379.2"; level 2; mgi_id "MGI:5579081"; tag "basic"; tag "TAGENE"; havana_gene "OTTMUSG00000048143.1";
chr1	HAVANA	exon	86984379	86984445	0	-	.	gene_id "ENSMUSG00000099401.3"; transcript_id "ENSMUST00000357906.1"; gene_type "lncRNA"; gene_name "Gm28375"; transcript_type "lncRNA"; transcript_name "Gm28375-208"; exon_number 3; exon_id "ENSMUSE00001322379.2"; level 2; mgi_id "MGI:5579081"; tag "TAGENE"; havana_gene "OTTMUSG00000048143.1";
chr1	ENSEMBL_gcm37	exon	86984379	86984445	0.0612773361209238	-	.	gene_id "ENSMUSG00000099401.3"; transcript_id "ENSMUSG00000099401.3_tx_11"; exon_id "chr1_86984379_86984445_-"; exonnum "3"; txlen "512";
chr1	ENSEMBL_gcm37	exon	86984379	86984445	0.0612773361209238	-	.	gene_id "ENSMUSG00000099401.3"; transcript_id "ENSMUSG00000099401.3_tx_12"; exon_id "chr1_86984379_86984445_-"; exonnum "3"; txlen "750";
chr1	ENSEMBL_gcm37	exon	86984379	86984445	0.0452249333497083	-	.	gene_id "ENSMUSG00000099401.3"; transcript_id "ENSMUSG00000099401.3_tx_14"; exon_id "chr1_86984379_86984445_-"; exonnum "2"; txlen "543";
chr1	ENSEMBL_gcm37	exon	86984379	86984445	0.0452249333497083	-	.	gene_id "ENSMUSG00000099401.3"; transcript_id "ENSMUSG00000099401.3_tx_15"; exon_id "chr1_86984379_86984445_-"; exonnum "2"; txlen "570";
chr1	ENSEMBL_gcm37	exon	86984379	86984445	0.0310236030458681	-	.	gene_id "ENSMUSG00000099401.3"; transcript_id "ENSMUSG00000099401.3_tx_19"; exon_id "chr1_86984379_86984445_-"; exonnum "3"; txlen "514";
chr1	ENSEMBL_gcm37	exon	86984379	86984445	0.0261052269532305	-	.	gene_id "ENSMUSG00000099401.3"; transcript_id "ENSMUSG00000099401.3_tx_22"; exon_id "chr1_86984379_86984445_-"; exonnum "3"; txlen "755";
chr1	ENSEMBL_gcm37	exon	86984379	86984445	0.0261052269532305	-	.	gene_id "ENSMUSG00000099401.3"; transcript_id "ENSMUSG00000099401.3_tx_23"; exon_id "chr1_86984379_86984445_-"; exonnum "2"; txlen "604";
chr1	ENSEMBL_gcm37	exon	86984379	86984445	0.0261052269532305	-	.	gene_id "ENSMUSG00000099401.3"; transcript_id "ENSMUSG00000099401.3_tx_24"; exon_id "chr1_86984379_86984445_-"; exonnum "2"; txlen "645";
chr1	ENSEMBL_gcm37	exon	86984379	86984445	0.0253485537082093	-	.	gene_id "ENSMUSG00000099401.3"; transcript_id "ENSMUSG00000099401.3_tx_25"; exon_id "chr1_86984379_86984445_-"; exonnum "3"; txlen "842";
chr1	ENSEMBL_gcm37	exon	86984379	86984445	0.0253485537082093	-	.	gene_id "ENSMUSG00000099401.3"; transcript_id "ENSMUSG00000099401.3_tx_26"; exon_id "chr1_86984379_86984445_-"; exonnum "3"; txlen "604";
chr1	ENSEMBL_gcm37	exon	86984379	86984445	0.0253485537082093	-	.	gene_id "ENSMUSG00000099401.3"; transcript_id "ENSMUSG00000099401.3_tx_27"; exon_id "chr1_86984379_86984445_-"; exonnum "3"; txlen "585";
chr1	ENSEMBL_gcm37	exon	86984379	86984445	0.101015878210327	-	.	gene_id "ENSMUSG00000099401.3"; transcript_id "ENSMUSG00000099401.3_tx_7"; exon_id "chr1_86984379_86984445_-"; exonnum "3"; txlen "771";
chr1	ENSEMBL_gcm37	exon	86984379	86984445	0.101015878210327	-	.	gene_id "ENSMUSG00000099401.3"; transcript_id "ENSMUSG00000099401.3_tx_8"; exon_id "chr1_86984379_86984445_-"; exonnum "3"; txlen "533";
chr1	HAVANA	exon	86985206	86985318	0	-	.	gene_id "ENSMUSG00000099401.3"; transcript_id "ENSMUST00000185304.2"; gene_type "lncRNA"; gene_name "Gm28375"; transcript_type "lncRNA"; transcript_name "Gm28375-201"; exon_number 1; exon_id "ENSMUSE00001325954.2"; level 2; transcript_support_level "3"; mgi_id "MGI:5579081"; tag "basic"; tag "Ensembl_canonical"; tag "GENCODE_Primary"; havana_gene "OTTMUSG00000048143.1"; havana_transcript "OTTMUST00000123646.1";
chr1	ENSEMBL_gcm37	exon	86985206	86985318	0.0452249333497083	-	.	gene_id "ENSMUSG00000099401.3"; transcript_id "ENSMUSG00000099401.3_tx_14"; exon_id "chr1_86985206_86985318_-"; exonnum "1"; txlen "543";
chr1	ENSEMBL_gcm37	exon	86985206	86985318	0.0261052269532305	-	.	gene_id "ENSMUSG00000099401.3"; transcript_id "ENSMUSG00000099401.3_tx_23"; exon_id "chr1_86985206_86985318_-"; exonnum "1"; txlen "604";
chr1	HAVANA	exon	86993152	86993436	0	-	.	gene_id "ENSMUSG00000099401.3"; transcript_id "ENSMUST00000357911.1"; gene_type "lncRNA"; gene_name "Gm28375"; transcript_type "lncRNA"; transcript_name "Gm28375-213"; exon_number 2; exon_id "ENSMUSE00001704180.1"; level 2; mgi_id "MGI:5579081"; tag "TAGENE"; havana_gene "OTTMUSG00000048143.1";
chr1	HAVANA	transcript	86993152	86995293	0	-	.	gene_id "ENSMUSG00000099401.3"; transcript_id "ENSMUST00000357911.1"; gene_type "lncRNA"; gene_name "Gm28375"; transcript_type "lncRNA"; transcript_name "Gm28375-213"; level 2; mgi_id "MGI:5579081"; tag "TAGENE"; havana_gene "OTTMUSG00000048143.1";
chr1	HAVANA	exon	86993283	86993436	0	-	.	gene_id "ENSMUSG00000099401.3"; transcript_id "ENSMUST00000357902.1"; gene_type "lncRNA"; gene_name "Gm28375"; transcript_type "lncRNA"; transcript_name "Gm28375-204"; exon_number 2; exon_id "ENSMUSE00001704175.1"; level 2; mgi_id "MGI:5579081"; tag "basic"; tag "TAGENE"; havana_gene "OTTMUSG00000048143.1";
chr1	HAVANA	exon	86993283	86993436	0	-	.	gene_id "ENSMUSG00000099401.3"; transcript_id "ENSMUST00000357903.1"; gene_type "lncRNA"; gene_name "Gm28375"; transcript_type "lncRNA"; transcript_name "Gm28375-205"; exon_number 2; exon_id "ENSMUSE00001704175.1"; level 2; mgi_id "MGI:5579081"; tag "basic"; tag "TAGENE"; havana_gene "OTTMUSG00000048143.1";
chr1	HAVANA	exon	86993283	86993436	0	-	.	gene_id "ENSMUSG00000099401.3"; transcript_id "ENSMUST00000357906.1"; gene_type "lncRNA"; gene_name "Gm28375"; transcript_type "lncRNA"; transcript_name "Gm28375-208"; exon_number 2; exon_id "ENSMUSE00001704175.1"; level 2; mgi_id "MGI:5579081"; tag "TAGENE"; havana_gene "OTTMUSG00000048143.1";
chr1	HAVANA	exon	86993283	86993436	0	-	.	gene_id "ENSMUSG00000099401.3"; transcript_id "ENSMUST00000357908.1"; gene_type "lncRNA"; gene_name "Gm28375"; transcript_type "lncRNA"; transcript_name "Gm28375-210"; exon_number 2; exon_id "ENSMUSE00001704175.1"; level 2; mgi_id "MGI:5579081"; tag "basic"; tag "TAGENE"; havana_gene "OTTMUSG00000048143.1";
chr1	ENSEMBL_gcm37	exon	86993283	86993436	0.0261052269532305	-	.	gene_id "ENSMUSG00000099401.3"; transcript_id "ENSMUSG00000099401.3_tx_24"; exon_id "chr1_86993283_86993436_-"; exonnum "1"; txlen "645";
chr1	HAVANA	exon	86995039	86995128	0	-	.	gene_id "ENSMUSG00000099401.3"; transcript_id "ENSMUST00000357900.1"; gene_type "lncRNA"; gene_name "Gm28375"; transcript_type "lncRNA"; transcript_name "Gm28375-202"; exon_number 1; exon_id "ENSMUSE00001704185.1"; level 2; mgi_id "MGI:5579081"; tag "basic"; tag "TAGENE"; havana_gene "OTTMUSG00000048143.1";
chr1	HAVANA	exon	86995039	86995138	0	-	.	gene_id "ENSMUSG00000099401.3"; transcript_id "ENSMUST00000357905.1"; gene_type "lncRNA"; gene_name "Gm28375"; transcript_type "lncRNA"; transcript_name "Gm28375-207"; exon_number 1; exon_id "ENSMUSE00001704184.1"; level 2; mgi_id "MGI:5579081"; tag "basic"; tag "TAGENE"; havana_gene "OTTMUSG00000048143.1";
chr1	HAVANA	exon	86995039	86995214	0	-	.	gene_id "ENSMUSG00000099401.3"; transcript_id "ENSMUST00000357906.1"; gene_type "lncRNA"; gene_name "Gm28375"; transcript_type "lncRNA"; transcript_name "Gm28375-208"; exon_number 1; exon_id "ENSMUSE00001704190.1"; level 2; mgi_id "MGI:5579081"; tag "TAGENE"; havana_gene "OTTMUSG00000048143.1";
chr1	HAVANA	exon	86995039	86995236	0	-	.	gene_id "ENSMUSG00000099401.3"; transcript_id "ENSMUST00000357904.1"; gene_type "lncRNA"; gene_name "Gm28375"; transcript_type "lncRNA"; transcript_name "Gm28375-206"; exon_number 1; exon_id "ENSMUSE00001704179.1"; level 2; mgi_id "MGI:5579081"; tag "TAGENE"; havana_gene "OTTMUSG00000048143.1";
chr1	HAVANA	exon	86995039	86995240	0	-	.	gene_id "ENSMUSG00000099401.3"; transcript_id "ENSMUST00000357903.1"; gene_type "lncRNA"; gene_name "Gm28375"; transcript_type "lncRNA"; transcript_name "Gm28375-205"; exon_number 1; exon_id "ENSMUSE00001704174.1"; level 2; mgi_id "MGI:5579081"; tag "basic"; tag "TAGENE"; havana_gene "OTTMUSG00000048143.1";
chr1	HAVANA	exon	86995039	86995277	0	-	.	gene_id "ENSMUSG00000099401.3"; transcript_id "ENSMUST00000357909.1"; gene_type "lncRNA"; gene_name "Gm28375"; transcript_type "lncRNA"; transcript_name "Gm28375-211"; exon_number 1; exon_id "ENSMUSE00001704188.1"; level 2; mgi_id "MGI:5579081"; tag "TAGENE"; havana_gene "OTTMUSG00000048143.1";
chr1	HAVANA	exon	86995039	86995278	0	-	.	gene_id "ENSMUSG00000099401.3"; transcript_id "ENSMUST00000357908.1"; gene_type "lncRNA"; gene_name "Gm28375"; transcript_type "lncRNA"; transcript_name "Gm28375-210"; exon_number 1; exon_id "ENSMUSE00001704181.1"; level 2; mgi_id "MGI:5579081"; tag "basic"; tag "TAGENE"; havana_gene "OTTMUSG00000048143.1";
chr1	HAVANA	exon	86995039	86995293	0	-	.	gene_id "ENSMUSG00000099401.3"; transcript_id "ENSMUST00000357902.1"; gene_type "lncRNA"; gene_name "Gm28375"; transcript_type "lncRNA"; transcript_name "Gm28375-204"; exon_number 1; exon_id "ENSMUSE00001704193.1"; level 2; mgi_id "MGI:5579081"; tag "basic"; tag "TAGENE"; havana_gene "OTTMUSG00000048143.1";
chr1	HAVANA	exon	86995039	86995293	0	-	.	gene_id "ENSMUSG00000099401.3"; transcript_id "ENSMUST00000357911.1"; gene_type "lncRNA"; gene_name "Gm28375"; transcript_type "lncRNA"; transcript_name "Gm28375-213"; exon_number 1; exon_id "ENSMUSE00001704193.1"; level 2; mgi_id "MGI:5579081"; tag "TAGENE"; havana_gene "OTTMUSG00000048143.1";
chr1	HAVANA	exon	86997135	86997417	0	-	.	gene_id "ENSMUSG00000099401.3"; transcript_id "ENSMUST00000357907.1"; gene_type "lncRNA"; gene_name "Gm28375"; transcript_type "lncRNA"; transcript_name "Gm28375-209"; exon_number 1; exon_id "ENSMUSE00001704173.1"; level 2; mgi_id "MGI:5579081"; tag "TAGENE"; havana_gene "OTTMUSG00000048143.1";
chr1	sragcm37_es	exon	86999067	86999360	0.0363203157610164	-	.	gene_id "ENSMUSG00000099401.3"; transcript_id "ENSMUSG00000099401.3_tx_18"; exon_id "chr1_86999067_86999360_-"; exonnum "4"; txlen "661";
chr1	sragcm37_mid	exon	87000905	87001007	0.0612773361209238	-	.	gene_id "ENSMUSG00000099401.3"; transcript_id "ENSMUSG00000099401.3_tx_11"; exon_id "chr1_87000905_87001007_-"; exonnum "2"; txlen "512";
chr1	sragcm37_mid	exon	87000905	87001007	0.0612773361209238	-	.	gene_id "ENSMUSG00000099401.3"; transcript_id "ENSMUSG00000099401.3_tx_12"; exon_id "chr1_87000905_87001007_-"; exonnum "2"; txlen "750";
chr1	sragcm37_mid	exon	87000905	87001007	0.0363203157610164	-	.	gene_id "ENSMUSG00000099401.3"; transcript_id "ENSMUSG00000099401.3_tx_18"; exon_id "chr1_87000905_87001007_-"; exonnum "3"; txlen "661";
chr1	sragcm37_mid	exon	87001372	87001511	0.0612773361209238	-	.	gene_id "ENSMUSG00000099401.3"; transcript_id "ENSMUSG00000099401.3_tx_11"; exon_id "chr1_87001372_87001511_-"; exonnum "1"; txlen "512";
chr1	sragcm37_mid	exon	87001372	87001511	0.0612773361209238	-	.	gene_id "ENSMUSG00000099401.3"; transcript_id "ENSMUSG00000099401.3_tx_12"; exon_id "chr1_87001372_87001511_-"; exonnum "1"; txlen "750";
chr1	sragcm37_mid	exon	87001372	87001511	0.0452249333497083	-	.	gene_id "ENSMUSG00000099401.3"; transcript_id "ENSMUSG00000099401.3_tx_15"; exon_id "chr1_87001372_87001511_-"; exonnum "1"; txlen "570";
chr1	sragcm37_mid	exon	87001372	87001511	0.0363203157610164	-	.	gene_id "ENSMUSG00000099401.3"; transcript_id "ENSMUSG00000099401.3_tx_18"; exon_id "chr1_87001372_87001511_-"; exonnum "2"; txlen "661";
chr1	sragcm37_mid	exon	87001372	87001511	0.0310236030458681	-	.	gene_id "ENSMUSG00000099401.3"; transcript_id "ENSMUSG00000099401.3_tx_19"; exon_id "chr1_87001372_87001511_-"; exonnum "2"; txlen "514";
chr1	sragcm37_mid	exon	87001372	87001511	0.0261052269532305	-	.	gene_id "ENSMUSG00000099401.3"; transcript_id "ENSMUSG00000099401.3_tx_22"; exon_id "chr1_87001372_87001511_-"; exonnum "2"; txlen "755";
chr1	sragcm37_mid	exon	87001372	87001511	0.0253485537082093	-	.	gene_id "ENSMUSG00000099401.3"; transcript_id "ENSMUSG00000099401.3_tx_25"; exon_id "chr1_87001372_87001511_-"; exonnum "2"; txlen "842";
chr1	sragcm37_mid	exon	87001372	87001511	0.0253485537082093	-	.	gene_id "ENSMUSG00000099401.3"; transcript_id "ENSMUSG00000099401.3_tx_26"; exon_id "chr1_87001372_87001511_-"; exonnum "2"; txlen "604";
chr1	sragcm37_mid	exon	87001372	87001511	0.0253485537082093	-	.	gene_id "ENSMUSG00000099401.3"; transcript_id "ENSMUSG00000099401.3_tx_27"; exon_id "chr1_87001372_87001511_-"; exonnum "2"; txlen "585";
chr1	sragcm37_mid	exon	87001372	87001511	0.101015878210327	-	.	gene_id "ENSMUSG00000099401.3"; transcript_id "ENSMUSG00000099401.3_tx_7"; exon_id "chr1_87001372_87001511_-"; exonnum "2"; txlen "771";
chr1	sragcm37_mid	exon	87001372	87001511	0.101015878210327	-	.	gene_id "ENSMUSG00000099401.3"; transcript_id "ENSMUSG00000099401.3_tx_8"; exon_id "chr1_87001372_87001511_-"; exonnum "2"; txlen "533";
chr1	HAVANA	exon	87001372	87001558	0	-	.	gene_id "ENSMUSG00000099401.3"; transcript_id "ENSMUST00000357901.1"; gene_type "lncRNA"; gene_name "Gm28375"; transcript_type "lncRNA"; transcript_name "Gm28375-203"; exon_number 1; exon_id "ENSMUSE00001704177.1"; level 2; mgi_id "MGI:5579081"; tag "TAGENE"; havana_gene "OTTMUSG00000048143.1";
chr1	sragcm37_ss	exon	87001949	87002072	0.0363203157610164	-	.	gene_id "ENSMUSG00000099401.3"; transcript_id "ENSMUSG00000099401.3_tx_18"; exon_id "chr1_87001949_87002072_-"; exonnum "1"; txlen "661";
chr1	sragcm37_ss	exon	87001949	87002072	0.0310236030458681	-	.	gene_id "ENSMUSG00000099401.3"; transcript_id "ENSMUSG00000099401.3_tx_19"; exon_id "chr1_87001949_87002072_-"; exonnum "1"; txlen "514";
chr1	sragcm37_ss	exon	87001949	87002072	0.0261052269532305	-	.	gene_id "ENSMUSG00000099401.3"; transcript_id "ENSMUSG00000099401.3_tx_22"; exon_id "chr1_87001949_87002072_-"; exonnum "1"; txlen "755";
chr1	sragcm37_ss	exon	87001949	87002072	0.101015878210327	-	.	gene_id "ENSMUSG00000099401.3"; transcript_id "ENSMUSG00000099401.3_tx_7"; exon_id "chr1_87001949_87002072_-"; exonnum "1"; txlen "771";
chr1	sragcm37_ss	exon	87001949	87002072	0.101015878210327	-	.	gene_id "ENSMUSG00000099401.3"; transcript_id "ENSMUSG00000099401.3_tx_8"; exon_id "chr1_87001949_87002072_-"; exonnum "1"; txlen "533";
chr1	sragcm37_ss	exon	87002573	87002767	0.0253485537082093	-	.	gene_id "ENSMUSG00000099401.3"; transcript_id "ENSMUSG00000099401.3_tx_25"; exon_id "chr1_87002573_87002767_-"; exonnum "1"; txlen "842";
chr1	sragcm37_ss	exon	87002573	87002767	0.0253485537082093	-	.	gene_id "ENSMUSG00000099401.3"; transcript_id "ENSMUSG00000099401.3_tx_26"; exon_id "chr1_87002573_87002767_-"; exonnum "1"; txlen "604";
chr1	sragcm37_ss	exon	87002573	87002767	0.0253485537082093	-	.	gene_id "ENSMUSG00000099401.3"; transcript_id "ENSMUSG00000099401.3_tx_27"; exon_id "chr1_87002573_87002767_-"; exonnum "1"; txlen "585";
chr1	HAVANA	exon	87006310	87006827	0	-	.	gene_id "ENSMUSG00000129327.1"; transcript_id "ENSMUST00000292844.1"; gene_type "lncRNA"; gene_name "ENSMUSG00000129327"; transcript_type "lncRNA"; transcript_name "ENSMUST00000292844"; exon_number 2; exon_id "ENSMUSE00001579820.1"; level 2; tag "basic"; tag "Ensembl_canonical"; tag "GENCODE_Primary"; tag "TAGENE";
chr1	HAVANA	gene	87006310	87006974	0	-	.	gene_id "ENSMUSG00000129327.1"; gene_type "lncRNA"; gene_name "ENSMUSG00000129327"; level 2;
chr1	HAVANA	transcript	87006310	87006974	0	-	.	gene_id "ENSMUSG00000129327.1"; transcript_id "ENSMUST00000292844.1"; gene_type "lncRNA"; gene_name "ENSMUSG00000129327"; transcript_type "lncRNA"; transcript_name "ENSMUST00000292844"; level 2; tag "basic"; tag "Ensembl_canonical"; tag "GENCODE_Primary"; tag "TAGENE";
chr1	HAVANA	exon	87006937	87006974	0	-	.	gene_id "ENSMUSG00000129327.1"; transcript_id "ENSMUST00000292844.1"; gene_type "lncRNA"; gene_name "ENSMUSG00000129327"; transcript_type "lncRNA"; transcript_name "ENSMUST00000292844"; exon_number 1; exon_id "ENSMUSE00001579821.1"; level 2; tag "basic"; tag "Ensembl_canonical"; tag "GENCODE_Primary"; tag "TAGENE";
chr1	HAVANA	UTR	87014416	87014772	0	-	.	gene_id "ENSMUSG00000026246.13"; transcript_id "ENSMUST00000027455.13"; gene_type "protein_coding"; gene_name "Alppl2"; transcript_type "protein_coding"; transcript_name "Alppl2-201"; exon_number 11; exon_id "ENSMUSE00000327756.8"; level 2; protein_id "ENSMUSP00000027455.7"; transcript_support_level "1"; mgi_id "MGI:108009"; tag "basic"; tag "Ensembl_canonical"; tag "GENCODE_Primary"; tag "appris_principal_1"; tag "CCDS"; ccdsid "CCDS15126.1"; havana_gene "OTTMUSG00000048152.1"; havana_transcript "OTTMUST00000123664.1";
chr1	HAVANA	exon	87014416	87015062	0	-	.	gene_id "ENSMUSG00000026246.13"; transcript_id "ENSMUST00000027455.13"; gene_type "protein_coding"; gene_name "Alppl2"; transcript_type "protein_coding"; transcript_name "Alppl2-201"; exon_number 11; exon_id "ENSMUSE00000327756.8"; level 2; protein_id "ENSMUSP00000027455.7"; transcript_support_level "1"; mgi_id "MGI:108009"; tag "basic"; tag "Ensembl_canonical"; tag "GENCODE_Primary"; tag "appris_principal_1"; tag "CCDS"; ccdsid "CCDS15126.1"; havana_gene "OTTMUSG00000048152.1"; havana_transcript "OTTMUST00000123664.1";
chr1	HAVANA	transcript	87014416	87017633	0	-	.	gene_id "ENSMUSG00000026246.13"; transcript_id "ENSMUST00000027455.13"; gene_type "protein_coding"; gene_name "Alppl2"; transcript_type "protein_coding"; transcript_name "Alppl2-201"; level 2; protein_id "ENSMUSP00000027455.7"; transcript_support_level "1"; mgi_id "MGI:108009"; tag "basic"; tag "Ensembl_canonical"; tag "GENCODE_Primary"; tag "appris_principal_1"; tag "CCDS"; ccdsid "CCDS15126.1"; havana_gene "OTTMUSG00000048152.1"; havana_transcript "OTTMUST00000123664.1";
chr1	HAVANA	gene	87014416	87017650	0	-	.	gene_id "ENSMUSG00000026246.13"; gene_type "protein_coding"; gene_name "Alppl2"; level 2; mgi_id "MGI:108009"; havana_gene "OTTMUSG00000048152.1";
chr1	HAVANA	UTR	87014417	87014772	0	-	.	gene_id "ENSMUSG00000026246.13"; transcript_id "ENSMUST00000188310.2"; gene_type "protein_coding"; gene_name "Alppl2"; transcript_type "protein_coding"; transcript_name "Alppl2-202"; exon_number 12; exon_id "ENSMUSE00001334217.2"; level 2; protein_id "ENSMUSP00000139887.2"; transcript_support_level "1"; mgi_id "MGI:108009"; tag "alternative_5_UTR"; tag "basic"; tag "appris_principal_1"; tag "CCDS"; ccdsid "CCDS15126.1"; havana_gene "OTTMUSG00000048152.1"; havana_transcript "OTTMUST00000123665.1";
chr1	HAVANA	exon	87014417	87015062	0	-	.	gene_id "ENSMUSG00000026246.13"; transcript_id "ENSMUST00000188310.2"; gene_type "protein_coding"; gene_name "Alppl2"; transcript_type "protein_coding"; transcript_name "Alppl2-202"; exon_number 12; exon_id "ENSMUSE00001334217.2"; level 2; protein_id "ENSMUSP00000139887.2"; transcript_support_level "1"; mgi_id "MGI:108009"; tag "alternative_5_UTR"; tag "basic"; tag "appris_principal_1"; tag "CCDS"; ccdsid "CCDS15126.1"; havana_gene "OTTMUSG00000048152.1"; havana_transcript "OTTMUST00000123665.1";
chr1	ENSEMBL_gcm37	exon	87014417	87015062	0.360841481164299	-	.	gene_id "ENSMUSG00000026246.13"; transcript_id "ENSMUSG00000026246.13_tx_1"; exon_id "chr1_87014417_87015062_-"; exonnum "12"; txlen "2079";
chr1	ENSEMBL_gcm37	exon	87014417	87015062	0.338976521841224	-	.	gene_id "ENSMUSG00000026246.13"; transcript_id "ENSMUSG00000026246.13_tx_2"; exon_id "chr1_87014417_87015062_-"; exonnum "12"; txlen "2021";
chr1	ENSEMBL_gcm37	exon	87014417	87015062	0.332855144389685	-	.	gene_id "ENSMUSG00000026246.13"; transcript_id "ENSMUSG00000026246.13_tx_3"; exon_id "chr1_87014417_87015062_-"; exonnum "12"; txlen "2214";
chr1	HAVANA	transcript	87014417	87017650	0	-	.	gene_id "ENSMUSG00000026246.13"; transcript_id "ENSMUST00000188310.2"; gene_type "protein_coding"; gene_name "Alppl2"; transcript_type "protein_coding"; transcript_name "Alppl2-202"; level 2; protein_id "ENSMUSP00000139887.2"; transcript_support_level "1"; mgi_id "MGI:108009"; tag "alternative_5_UTR"; tag "basic"; tag "appris_principal_1"; tag "CCDS"; ccdsid "CCDS15126.1"; havana_gene "OTTMUSG00000048152.1"; havana_transcript "OTTMUST00000123665.1";
chr1	HAVANA	stop_codon	87014770	87014772	0	-	0	gene_id "ENSMUSG00000026246.13"; transcript_id "ENSMUST00000027455.13"; gene_type "protein_coding"; gene_name "Alppl2"; transcript_type "protein_coding"; transcript_name "Alppl2-201"; exon_number 11; exon_id "ENSMUSE00000327756.8"; level 2; protein_id "ENSMUSP00000027455.7"; transcript_support_level "1"; mgi_id "MGI:108009"; tag "basic"; tag "Ensembl_canonical"; tag "GENCODE_Primary"; tag "appris_principal_1"; tag "CCDS"; ccdsid "CCDS15126.1"; havana_gene "OTTMUSG00000048152.1"; havana_transcript "OTTMUST00000123664.1";
chr1	HAVANA	stop_codon	87014770	87014772	0	-	0	gene_id "ENSMUSG00000026246.13"; transcript_id "ENSMUST00000188310.2"; gene_type "protein_coding"; gene_name "Alppl2"; transcript_type "protein_coding"; transcript_name "Alppl2-202"; exon_number 12; exon_id "ENSMUSE00001334217.2"; level 2; protein_id "ENSMUSP00000139887.2"; transcript_support_level "1"; mgi_id "MGI:108009"; tag "alternative_5_UTR"; tag "basic"; tag "appris_principal_1"; tag "CCDS"; ccdsid "CCDS15126.1"; havana_gene "OTTMUSG00000048152.1"; havana_transcript "OTTMUST00000123665.1";
chr1	HAVANA	CDS	87014773	87015062	0	-	2	gene_id "ENSMUSG00000026246.13"; transcript_id "ENSMUST00000027455.13"; gene_type "protein_coding"; gene_name "Alppl2"; transcript_type "protein_coding"; transcript_name "Alppl2-201"; exon_number 11; exon_id "ENSMUSE00000327756.8"; level 2; protein_id "ENSMUSP00000027455.7"; transcript_support_level "1"; mgi_id "MGI:108009"; tag "basic"; tag "Ensembl_canonical"; tag "GENCODE_Primary"; tag "appris_principal_1"; tag "CCDS"; ccdsid "CCDS15126.1"; havana_gene "OTTMUSG00000048152.1"; havana_transcript "OTTMUST00000123664.1";
chr1	HAVANA	CDS	87014773	87015062	0	-	2	gene_id "ENSMUSG00000026246.13"; transcript_id "ENSMUST00000188310.2"; gene_type "protein_coding"; gene_name "Alppl2"; transcript_type "protein_coding"; transcript_name "Alppl2-202"; exon_number 12; exon_id "ENSMUSE00001334217.2"; level 2; protein_id "ENSMUSP00000139887.2"; transcript_support_level "1"; mgi_id "MGI:108009"; tag "alternative_5_UTR"; tag "basic"; tag "appris_principal_1"; tag "CCDS"; ccdsid "CCDS15126.1"; havana_gene "OTTMUSG00000048152.1"; havana_transcript "OTTMUST00000123665.1";
chr1	HAVANA	exon	87015151	87015267	0	-	.	gene_id "ENSMUSG00000026246.13"; transcript_id "ENSMUST00000027455.13"; gene_type "protein_coding"; gene_name "Alppl2"; transcript_type "protein_coding"; transcript_name "Alppl2-201"; exon_number 10; exon_id "ENSMUSE00000157202.4"; level 2; protein_id "ENSMUSP00000027455.7"; transcript_support_level "1"; mgi_id "MGI:108009"; tag "basic"; tag "Ensembl_canonical"; tag "GENCODE_Primary"; tag "appris_principal_1"; tag "CCDS"; ccdsid "CCDS15126.1"; havana_gene "OTTMUSG00000048152.1"; havana_transcript "OTTMUST00000123664.1";
chr1	HAVANA	CDS	87015151	87015267	0	-	2	gene_id "ENSMUSG00000026246.13"; transcript_id "ENSMUST00000027455.13"; gene_type "protein_coding"; gene_name "Alppl2"; transcript_type "protein_coding"; transcript_name "Alppl2-201"; exon_number 10; exon_id "ENSMUSE00000157202.4"; level 2; protein_id "ENSMUSP00000027455.7"; transcript_support_level "1"; mgi_id "MGI:108009"; tag "basic"; tag "Ensembl_canonical"; tag "GENCODE_Primary"; tag "appris_principal_1"; tag "CCDS"; ccdsid "CCDS15126.1"; havana_gene "OTTMUSG00000048152.1"; havana_transcript "OTTMUST00000123664.1";
chr1	HAVANA	exon	87015151	87015267	0	-	.	gene_id "ENSMUSG00000026246.13"; transcript_id "ENSMUST00000188310.2"; gene_type "protein_coding"; gene_name "Alppl2"; transcript_type "protein_coding"; transcript_name "Alppl2-202"; exon_number 11; exon_id "ENSMUSE00000157202.4"; level 2; protein_id "ENSMUSP00000139887.2"; transcript_support_level "1"; mgi_id "MGI:108009"; tag "alternative_5_UTR"; tag "basic"; tag "appris_principal_1"; tag "CCDS"; ccdsid "CCDS15126.1"; havana_gene "OTTMUSG00000048152.1"; havana_transcript "OTTMUST00000123665.1";
chr1	HAVANA	CDS	87015151	87015267	0	-	2	gene_id "ENSMUSG00000026246.13"; transcript_id "ENSMUST00000188310.2"; gene_type "protein_coding"; gene_name "Alppl2"; transcript_type "protein_coding"; transcript_name "Alppl2-202"; exon_number 11; exon_id "ENSMUSE00000157202.4"; level 2; protein_id "ENSMUSP00000139887.2"; transcript_support_level "1"; mgi_id "MGI:108009"; tag "alternative_5_UTR"; tag "basic"; tag "appris_principal_1"; tag "CCDS"; ccdsid "CCDS15126.1"; havana_gene "OTTMUSG00000048152.1"; havana_transcript "OTTMUST00000123665.1";
chr1	ENSEMBL_gcm37	exon	87015151	87015267	0.360841481164299	-	.	gene_id "ENSMUSG00000026246.13"; transcript_id "ENSMUSG00000026246.13_tx_1"; exon_id "chr1_87015151_87015267_-"; exonnum "11"; txlen "2079";
chr1	ENSEMBL_gcm37	exon	87015151	87015267	0.338976521841224	-	.	gene_id "ENSMUSG00000026246.13"; transcript_id "ENSMUSG00000026246.13_tx_2"; exon_id "chr1_87015151_87015267_-"; exonnum "11"; txlen "2021";
chr1	ENSEMBL_gcm37	exon	87015151	87015267	0.332855144389685	-	.	gene_id "ENSMUSG00000026246.13"; transcript_id "ENSMUSG00000026246.13_tx_3"; exon_id "chr1_87015151_87015267_-"; exonnum "11"; txlen "2214";
chr1	HAVANA	exon	87015380	87015571	0	-	.	gene_id "ENSMUSG00000026246.13"; transcript_id "ENSMUST00000027455.13"; gene_type "protein_coding"; gene_name "Alppl2"; transcript_type "protein_coding"; transcript_name "Alppl2-201"; exon_number 9; exon_id "ENSMUSE00001078219.2"; level 2; protein_id "ENSMUSP00000027455.7"; transcript_support_level "1"; mgi_id "MGI:108009"; tag "basic"; tag "Ensembl_canonical"; tag "GENCODE_Primary"; tag "appris_principal_1"; tag "CCDS"; ccdsid "CCDS15126.1"; havana_gene "OTTMUSG00000048152.1"; havana_transcript "OTTMUST00000123664.1";
chr1	HAVANA	CDS	87015380	87015571	0	-	2	gene_id "ENSMUSG00000026246.13"; transcript_id "ENSMUST00000027455.13"; gene_type "protein_coding"; gene_name "Alppl2"; transcript_type "protein_coding"; transcript_name "Alppl2-201"; exon_number 9; exon_id "ENSMUSE00001078219.2"; level 2; protein_id "ENSMUSP00000027455.7"; transcript_support_level "1"; mgi_id "MGI:108009"; tag "basic"; tag "Ensembl_canonical"; tag "GENCODE_Primary"; tag "appris_principal_1"; tag "CCDS"; ccdsid "CCDS15126.1"; havana_gene "OTTMUSG00000048152.1"; havana_transcript "OTTMUST00000123664.1";
chr1	HAVANA	exon	87015380	87015571	0	-	.	gene_id "ENSMUSG00000026246.13"; transcript_id "ENSMUST00000188310.2"; gene_type "protein_coding"; gene_name "Alppl2"; transcript_type "protein_coding"; transcript_name "Alppl2-202"; exon_number 10; exon_id "ENSMUSE00001078219.2"; level 2; protein_id "ENSMUSP00000139887.2"; transcript_support_level "1"; mgi_id "MGI:108009"; tag "alternative_5_UTR"; tag "basic"; tag "appris_principal_1"; tag "CCDS"; ccdsid "CCDS15126.1"; havana_gene "OTTMUSG00000048152.1"; havana_transcript "OTTMUST00000123665.1";
chr1	HAVANA	CDS	87015380	87015571	0	-	2	gene_id "ENSMUSG00000026246.13"; transcript_id "ENSMUST00000188310.2"; gene_type "protein_coding"; gene_name "Alppl2"; transcript_type "protein_coding"; transcript_name "Alppl2-202"; exon_number 10; exon_id "ENSMUSE00001078219.2"; level 2; protein_id "ENSMUSP00000139887.2"; transcript_support_level "1"; mgi_id "MGI:108009"; tag "alternative_5_UTR"; tag "basic"; tag "appris_principal_1"; tag "CCDS"; ccdsid "CCDS15126.1"; havana_gene "OTTMUSG00000048152.1"; havana_transcript "OTTMUST00000123665.1";
chr1	ENSEMBL_gcm37	exon	87015380	87015571	0.360841481164299	-	.	gene_id "ENSMUSG00000026246.13"; transcript_id "ENSMUSG00000026246.13_tx_1"; exon_id "chr1_87015380_87015571_-"; exonnum "10"; txlen "2079";
chr1	ENSEMBL_gcm37	exon	87015380	87015571	0.338976521841224	-	.	gene_id "ENSMUSG00000026246.13"; transcript_id "ENSMUSG00000026246.13_tx_2"; exon_id "chr1_87015380_87015571_-"; exonnum "10"; txlen "2021";
chr1	ENSEMBL_gcm37	exon	87015380	87015571	0.332855144389685	-	.	gene_id "ENSMUSG00000026246.13"; transcript_id "ENSMUSG00000026246.13_tx_3"; exon_id "chr1_87015380_87015571_-"; exonnum "10"; txlen "2214";
chr1	HAVANA	exon	87015655	87015789	0	-	.	gene_id "ENSMUSG00000026246.13"; transcript_id "ENSMUST00000027455.13"; gene_type "protein_coding"; gene_name "Alppl2"; transcript_type "protein_coding"; transcript_name "Alppl2-201"; exon_number 8; exon_id "ENSMUSE00001070488.2"; level 2; protein_id "ENSMUSP00000027455.7"; transcript_support_level "1"; mgi_id "MGI:108009"; tag "basic"; tag "Ensembl_canonical"; tag "GENCODE_Primary"; tag "appris_principal_1"; tag "CCDS"; ccdsid "CCDS15126.1"; havana_gene "OTTMUSG00000048152.1"; havana_transcript "OTTMUST00000123664.1";
chr1	HAVANA	CDS	87015655	87015789	0	-	2	gene_id "ENSMUSG00000026246.13"; transcript_id "ENSMUST00000027455.13"; gene_type "protein_coding"; gene_name "Alppl2"; transcript_type "protein_coding"; transcript_name "Alppl2-201"; exon_number 8; exon_id "ENSMUSE00001070488.2"; level 2; protein_id "ENSMUSP00000027455.7"; transcript_support_level "1"; mgi_id "MGI:108009"; tag "basic"; tag "Ensembl_canonical"; tag "GENCODE_Primary"; tag "appris_principal_1"; tag "CCDS"; ccdsid "CCDS15126.1"; havana_gene "OTTMUSG00000048152.1"; havana_transcript "OTTMUST00000123664.1";
chr1	HAVANA	exon	87015655	87015789	0	-	.	gene_id "ENSMUSG00000026246.13"; transcript_id "ENSMUST00000188310.2"; gene_type "protein_coding"; gene_name "Alppl2"; transcript_type "protein_coding"; transcript_name "Alppl2-202"; exon_number 9; exon_id "ENSMUSE00001070488.2"; level 2; protein_id "ENSMUSP00000139887.2"; transcript_support_level "1"; mgi_id "MGI:108009"; tag "alternative_5_UTR"; tag "basic"; tag "appris_principal_1"; tag "CCDS"; ccdsid "CCDS15126.1"; havana_gene "OTTMUSG00000048152.1"; havana_transcript "OTTMUST00000123665.1";
chr1	HAVANA	CDS	87015655	87015789	0	-	2	gene_id "ENSMUSG00000026246.13"; transcript_id "ENSMUST00000188310.2"; gene_type "protein_coding"; gene_name "Alppl2"; transcript_type "protein_coding"; transcript_name "Alppl2-202"; exon_number 9; exon_id "ENSMUSE00001070488.2"; level 2; protein_id "ENSMUSP00000139887.2"; transcript_support_level "1"; mgi_id "MGI:108009"; tag "alternative_5_UTR"; tag "basic"; tag "appris_principal_1"; tag "CCDS"; ccdsid "CCDS15126.1"; havana_gene "OTTMUSG00000048152.1"; havana_transcript "OTTMUST00000123665.1";
chr1	ENSEMBL_gcm37	exon	87015655	87015789	0.360841481164299	-	.	gene_id "ENSMUSG00000026246.13"; transcript_id "ENSMUSG00000026246.13_tx_1"; exon_id "chr1_87015655_87015789_-"; exonnum "9"; txlen "2079";
chr1	ENSEMBL_gcm37	exon	87015655	87015789	0.338976521841224	-	.	gene_id "ENSMUSG00000026246.13"; transcript_id "ENSMUSG00000026246.13_tx_2"; exon_id "chr1_87015655_87015789_-"; exonnum "9"; txlen "2021";
chr1	ENSEMBL_gcm37	exon	87015655	87015789	0.332855144389685	-	.	gene_id "ENSMUSG00000026246.13"; transcript_id "ENSMUSG00000026246.13_tx_3"; exon_id "chr1_87015655_87015789_-"; exonnum "9"; txlen "2214";
chr1	HAVANA	exon	87015896	87015968	0	-	.	gene_id "ENSMUSG00000026246.13"; transcript_id "ENSMUST00000027455.13"; gene_type "protein_coding"; gene_name "Alppl2"; transcript_type "protein_coding"; transcript_name "Alppl2-201"; exon_number 7; exon_id "ENSMUSE00000986412.2"; level 2; protein_id "ENSMUSP00000027455.7"; transcript_support_level "1"; mgi_id "MGI:108009"; tag "basic"; tag "Ensembl_canonical"; tag "GENCODE_Primary"; tag "appris_principal_1"; tag "CCDS"; ccdsid "CCDS15126.1"; havana_gene "OTTMUSG00000048152.1"; havana_transcript "OTTMUST00000123664.1";
chr1	HAVANA	CDS	87015896	87015968	0	-	0	gene_id "ENSMUSG00000026246.13"; transcript_id "ENSMUST00000027455.13"; gene_type "protein_coding"; gene_name "Alppl2"; transcript_type "protein_coding"; transcript_name "Alppl2-201"; exon_number 7; exon_id "ENSMUSE00000986412.2"; level 2; protein_id "ENSMUSP00000027455.7"; transcript_support_level "1"; mgi_id "MGI:108009"; tag "basic"; tag "Ensembl_canonical"; tag "GENCODE_Primary"; tag "appris_principal_1"; tag "CCDS"; ccdsid "CCDS15126.1"; havana_gene "OTTMUSG00000048152.1"; havana_transcript "OTTMUST00000123664.1";
chr1	HAVANA	exon	87015896	87015968	0	-	.	gene_id "ENSMUSG00000026246.13"; transcript_id "ENSMUST00000188310.2"; gene_type "protein_coding"; gene_name "Alppl2"; transcript_type "protein_coding"; transcript_name "Alppl2-202"; exon_number 8; exon_id "ENSMUSE00000986412.2"; level 2; protein_id "ENSMUSP00000139887.2"; transcript_support_level "1"; mgi_id "MGI:108009"; tag "alternative_5_UTR"; tag "basic"; tag "appris_principal_1"; tag "CCDS"; ccdsid "CCDS15126.1"; havana_gene "OTTMUSG00000048152.1"; havana_transcript "OTTMUST00000123665.1";
chr1	HAVANA	CDS	87015896	87015968	0	-	0	gene_id "ENSMUSG00000026246.13"; transcript_id "ENSMUST00000188310.2"; gene_type "protein_coding"; gene_name "Alppl2"; transcript_type "protein_coding"; transcript_name "Alppl2-202"; exon_number 8; exon_id "ENSMUSE00000986412.2"; level 2; protein_id "ENSMUSP00000139887.2"; transcript_support_level "1"; mgi_id "MGI:108009"; tag "alternative_5_UTR"; tag "basic"; tag "appris_principal_1"; tag "CCDS"; ccdsid "CCDS15126.1"; havana_gene "OTTMUSG00000048152.1"; havana_transcript "OTTMUST00000123665.1";
chr1	ENSEMBL_gcm37	exon	87015896	87015968	0.360841481164299	-	.	gene_id "ENSMUSG00000026246.13"; transcript_id "ENSMUSG00000026246.13_tx_1"; exon_id "chr1_87015896_87015968_-"; exonnum "8"; txlen "2079";
chr1	ENSEMBL_gcm37	exon	87015896	87015968	0.338976521841224	-	.	gene_id "ENSMUSG00000026246.13"; transcript_id "ENSMUSG00000026246.13_tx_2"; exon_id "chr1_87015896_87015968_-"; exonnum "8"; txlen "2021";
chr1	ENSEMBL_gcm37	exon	87015896	87015968	0.332855144389685	-	.	gene_id "ENSMUSG00000026246.13"; transcript_id "ENSMUSG00000026246.13_tx_3"; exon_id "chr1_87015896_87015968_-"; exonnum "8"; txlen "2214";
chr1	HAVANA	exon	87016078	87016212	0	-	.	gene_id "ENSMUSG00000026246.13"; transcript_id "ENSMUST00000027455.13"; gene_type "protein_coding"; gene_name "Alppl2"; transcript_type "protein_coding"; transcript_name "Alppl2-201"; exon_number 6; exon_id "ENSMUSE00001039204.2"; level 2; protein_id "ENSMUSP00000027455.7"; transcript_support_level "1"; mgi_id "MGI:108009"; tag "basic"; tag "Ensembl_canonical"; tag "GENCODE_Primary"; tag "appris_principal_1"; tag "CCDS"; ccdsid "CCDS15126.1"; havana_gene "OTTMUSG00000048152.1"; havana_transcript "OTTMUST00000123664.1";
chr1	HAVANA	CDS	87016078	87016212	0	-	0	gene_id "ENSMUSG00000026246.13"; transcript_id "ENSMUST00000027455.13"; gene_type "protein_coding"; gene_name "Alppl2"; transcript_type "protein_coding"; transcript_name "Alppl2-201"; exon_number 6; exon_id "ENSMUSE00001039204.2"; level 2; protein_id "ENSMUSP00000027455.7"; transcript_support_level "1"; mgi_id "MGI:108009"; tag "basic"; tag "Ensembl_canonical"; tag "GENCODE_Primary"; tag "appris_principal_1"; tag "CCDS"; ccdsid "CCDS15126.1"; havana_gene "OTTMUSG00000048152.1"; havana_transcript "OTTMUST00000123664.1";
chr1	HAVANA	exon	87016078	87016212	0	-	.	gene_id "ENSMUSG00000026246.13"; transcript_id "ENSMUST00000188310.2"; gene_type "protein_coding"; gene_name "Alppl2"; transcript_type "protein_coding"; transcript_name "Alppl2-202"; exon_number 7; exon_id "ENSMUSE00001039204.2"; level 2; protein_id "ENSMUSP00000139887.2"; transcript_support_level "1"; mgi_id "MGI:108009"; tag "alternative_5_UTR"; tag "basic"; tag "appris_principal_1"; tag "CCDS"; ccdsid "CCDS15126.1"; havana_gene "OTTMUSG00000048152.1"; havana_transcript "OTTMUST00000123665.1";
chr1	HAVANA	CDS	87016078	87016212	0	-	0	gene_id "ENSMUSG00000026246.13"; transcript_id "ENSMUST00000188310.2"; gene_type "protein_coding"; gene_name "Alppl2"; transcript_type "protein_coding"; transcript_name "Alppl2-202"; exon_number 7; exon_id "ENSMUSE00001039204.2"; level 2; protein_id "ENSMUSP00000139887.2"; transcript_support_level "1"; mgi_id "MGI:108009"; tag "alternative_5_UTR"; tag "basic"; tag "appris_principal_1"; tag "CCDS"; ccdsid "CCDS15126.1"; havana_gene "OTTMUSG00000048152.1"; havana_transcript "OTTMUST00000123665.1";
chr1	ENSEMBL_gcm37	exon	87016078	87016212	0.360841481164299	-	.	gene_id "ENSMUSG00000026246.13"; transcript_id "ENSMUSG00000026246.13_tx_1"; exon_id "chr1_87016078_87016212_-"; exonnum "7"; txlen "2079";
chr1	ENSEMBL_gcm37	exon	87016078	87016212	0.338976521841224	-	.	gene_id "ENSMUSG00000026246.13"; transcript_id "ENSMUSG00000026246.13_tx_2"; exon_id "chr1_87016078_87016212_-"; exonnum "7"; txlen "2021";
chr1	ENSEMBL_gcm37	exon	87016078	87016212	0.332855144389685	-	.	gene_id "ENSMUSG00000026246.13"; transcript_id "ENSMUSG00000026246.13_tx_3"; exon_id "chr1_87016078_87016212_-"; exonnum "7"; txlen "2214";
chr1	HAVANA	exon	87016428	87016600	0	-	.	gene_id "ENSMUSG00000026246.13"; transcript_id "ENSMUST00000027455.13"; gene_type "protein_coding"; gene_name "Alppl2"; transcript_type "protein_coding"; transcript_name "Alppl2-201"; exon_number 5; exon_id "ENSMUSE00001034773.2"; level 2; protein_id "ENSMUSP00000027455.7"; transcript_support_level "1"; mgi_id "MGI:108009"; tag "basic"; tag "Ensembl_canonical"; tag "GENCODE_Primary"; tag "appris_principal_1"; tag "CCDS"; ccdsid "CCDS15126.1"; havana_gene "OTTMUSG00000048152.1"; havana_transcript "OTTMUST00000123664.1";
chr1	HAVANA	CDS	87016428	87016600	0	-	2	gene_id "ENSMUSG00000026246.13"; transcript_id "ENSMUST00000027455.13"; gene_type "protein_coding"; gene_name "Alppl2"; transcript_type "protein_coding"; transcript_name "Alppl2-201"; exon_number 5; exon_id "ENSMUSE00001034773.2"; level 2; protein_id "ENSMUSP00000027455.7"; transcript_support_level "1"; mgi_id "MGI:108009"; tag "basic"; tag "Ensembl_canonical"; tag "GENCODE_Primary"; tag "appris_principal_1"; tag "CCDS"; ccdsid "CCDS15126.1"; havana_gene "OTTMUSG00000048152.1"; havana_transcript "OTTMUST00000123664.1";
chr1	HAVANA	exon	87016428	87016600	0	-	.	gene_id "ENSMUSG00000026246.13"; transcript_id "ENSMUST00000188310.2"; gene_type "protein_coding"; gene_name "Alppl2"; transcript_type "protein_coding"; transcript_name "Alppl2-202"; exon_number 6; exon_id "ENSMUSE00001034773.2"; level 2; protein_id "ENSMUSP00000139887.2"; transcript_support_level "1"; mgi_id "MGI:108009"; tag "alternative_5_UTR"; tag "basic"; tag "appris_principal_1"; tag "CCDS"; ccdsid "CCDS15126.1"; havana_gene "OTTMUSG00000048152.1"; havana_transcript "OTTMUST00000123665.1";
chr1	HAVANA	CDS	87016428	87016600	0	-	2	gene_id "ENSMUSG00000026246.13"; transcript_id "ENSMUST00000188310.2"; gene_type "protein_coding"; gene_name "Alppl2"; transcript_type "protein_coding"; transcript_name "Alppl2-202"; exon_number 6; exon_id "ENSMUSE00001034773.2"; level 2; protein_id "ENSMUSP00000139887.2"; transcript_support_level "1"; mgi_id "MGI:108009"; tag "alternative_5_UTR"; tag "basic"; tag "appris_principal_1"; tag "CCDS"; ccdsid "CCDS15126.1"; havana_gene "OTTMUSG00000048152.1"; havana_transcript "OTTMUST00000123665.1";
chr1	ENSEMBL_gcm37	exon	87016428	87016600	0.360841481164299	-	.	gene_id "ENSMUSG00000026246.13"; transcript_id "ENSMUSG00000026246.13_tx_1"; exon_id "chr1_87016428_87016600_-"; exonnum "6"; txlen "2079";
chr1	ENSEMBL_gcm37	exon	87016428	87016600	0.338976521841224	-	.	gene_id "ENSMUSG00000026246.13"; transcript_id "ENSMUSG00000026246.13_tx_2"; exon_id "chr1_87016428_87016600_-"; exonnum "6"; txlen "2021";
chr1	ENSEMBL_gcm37	exon	87016428	87016600	0.332855144389685	-	.	gene_id "ENSMUSG00000026246.13"; transcript_id "ENSMUSG00000026246.13_tx_3"; exon_id "chr1_87016428_87016600_-"; exonnum "6"; txlen "2214";
chr1	HAVANA	exon	87016502	87016846	0	-	.	gene_id "ENSMUSG00000026246.13"; transcript_id "ENSMUST00000190082.2"; gene_type "protein_coding"; gene_name "Alppl2"; transcript_type "retained_intron"; transcript_name "Alppl2-203"; exon_number 3; exon_id "ENSMUSE00001332187.2"; level 2; transcript_support_level "2"; mgi_id "MGI:108009"; havana_gene "OTTMUSG00000048152.1"; havana_transcript "OTTMUST00000123666.1";
chr1	HAVANA	transcript	87016502	87017527	0	-	.	gene_id "ENSMUSG00000026246.13"; transcript_id "ENSMUST00000190082.2"; gene_type "protein_coding"; gene_name "Alppl2"; transcript_type "retained_intron"; transcript_name "Alppl2-203"; level 2; transcript_support_level "2"; mgi_id "MGI:108009"; havana_gene "OTTMUSG00000048152.1"; havana_transcript "OTTMUST00000123666.1";
chr1	HAVANA	exon	87016672	87016846	0	-	.	gene_id "ENSMUSG00000026246.13"; transcript_id "ENSMUST00000027455.13"; gene_type "protein_coding"; gene_name "Alppl2"; transcript_type "protein_coding"; transcript_name "Alppl2-201"; exon_number 4; exon_id "ENSMUSE00001014847.2"; level 2; protein_id "ENSMUSP00000027455.7"; transcript_support_level "1"; mgi_id "MGI:108009"; tag "basic"; tag "Ensembl_canonical"; tag "GENCODE_Primary"; tag "appris_principal_1"; tag "CCDS"; ccdsid "CCDS15126.1"; havana_gene "OTTMUSG00000048152.1"; havana_transcript "OTTMUST00000123664.1";
chr1	HAVANA	CDS	87016672	87016846	0	-	0	gene_id "ENSMUSG00000026246.13"; transcript_id "ENSMUST00000027455.13"; gene_type "protein_coding"; gene_name "Alppl2"; transcript_type "protein_coding"; transcript_name "Alppl2-201"; exon_number 4; exon_id "ENSMUSE00001014847.2"; level 2; protein_id "ENSMUSP00000027455.7"; transcript_support_level "1"; mgi_id "MGI:108009"; tag "basic"; tag "Ensembl_canonical"; tag "GENCODE_Primary"; tag "appris_principal_1"; tag "CCDS"; ccdsid "CCDS15126.1"; havana_gene "OTTMUSG00000048152.1"; havana_transcript "OTTMUST00000123664.1";
chr1	HAVANA	exon	87016672	87016846	0	-	.	gene_id "ENSMUSG00000026246.13"; transcript_id "ENSMUST00000188310.2"; gene_type "protein_coding"; gene_name "Alppl2"; transcript_type "protein_coding"; transcript_name "Alppl2-202"; exon_number 5; exon_id "ENSMUSE00001014847.2"; level 2; protein_id "ENSMUSP00000139887.2"; transcript_support_level "1"; mgi_id "MGI:108009"; tag "alternative_5_UTR"; tag "basic"; tag "appris_principal_1"; tag "CCDS"; ccdsid "CCDS15126.1"; havana_gene "OTTMUSG00000048152.1"; havana_transcript "OTTMUST00000123665.1";
chr1	HAVANA	CDS	87016672	87016846	0	-	0	gene_id "ENSMUSG00000026246.13"; transcript_id "ENSMUST00000188310.2"; gene_type "protein_coding"; gene_name "Alppl2"; transcript_type "protein_coding"; transcript_name "Alppl2-202"; exon_number 5; exon_id "ENSMUSE00001014847.2"; level 2; protein_id "ENSMUSP00000139887.2"; transcript_support_level "1"; mgi_id "MGI:108009"; tag "alternative_5_UTR"; tag "basic"; tag "appris_principal_1"; tag "CCDS"; ccdsid "CCDS15126.1"; havana_gene "OTTMUSG00000048152.1"; havana_transcript "OTTMUST00000123665.1";
chr1	ENSEMBL_gcm37	exon	87016672	87016846	0.360841481164299	-	.	gene_id "ENSMUSG00000026246.13"; transcript_id "ENSMUSG00000026246.13_tx_1"; exon_id "chr1_87016672_87016846_-"; exonnum "5"; txlen "2079";
chr1	ENSEMBL_gcm37	exon	87016672	87016846	0.338976521841224	-	.	gene_id "ENSMUSG00000026246.13"; transcript_id "ENSMUSG00000026246.13_tx_2"; exon_id "chr1_87016672_87016846_-"; exonnum "5"; txlen "2021";
chr1	ENSEMBL_gcm37	exon	87016672	87016846	0.332855144389685	-	.	gene_id "ENSMUSG00000026246.13"; transcript_id "ENSMUSG00000026246.13_tx_3"; exon_id "chr1_87016672_87016846_-"; exonnum "5"; txlen "2214";
chr1	HAVANA	exon	87016995	87017110	0	-	.	gene_id "ENSMUSG00000026246.13"; transcript_id "ENSMUST00000027455.13"; gene_type "protein_coding"; gene_name "Alppl2"; transcript_type "protein_coding"; transcript_name "Alppl2-201"; exon_number 3; exon_id "ENSMUSE00000988180.2"; level 2; protein_id "ENSMUSP00000027455.7"; transcript_support_level "1"; mgi_id "MGI:108009"; tag "basic"; tag "Ensembl_canonical"; tag "GENCODE_Primary"; tag "appris_principal_1"; tag "CCDS"; ccdsid "CCDS15126.1"; havana_gene "OTTMUSG00000048152.1"; havana_transcript "OTTMUST00000123664.1";
chr1	HAVANA	CDS	87016995	87017110	0	-	2	gene_id "ENSMUSG00000026246.13"; transcript_id "ENSMUST00000027455.13"; gene_type "protein_coding"; gene_name "Alppl2"; transcript_type "protein_coding"; transcript_name "Alppl2-201"; exon_number 3; exon_id "ENSMUSE00000988180.2"; level 2; protein_id "ENSMUSP00000027455.7"; transcript_support_level "1"; mgi_id "MGI:108009"; tag "basic"; tag "Ensembl_canonical"; tag "GENCODE_Primary"; tag "appris_principal_1"; tag "CCDS"; ccdsid "CCDS15126.1"; havana_gene "OTTMUSG00000048152.1"; havana_transcript "OTTMUST00000123664.1";
chr1	HAVANA	exon	87016995	87017110	0	-	.	gene_id "ENSMUSG00000026246.13"; transcript_id "ENSMUST00000188310.2"; gene_type "protein_coding"; gene_name "Alppl2"; transcript_type "protein_coding"; transcript_name "Alppl2-202"; exon_number 4; exon_id "ENSMUSE00000988180.2"; level 2; protein_id "ENSMUSP00000139887.2"; transcript_support_level "1"; mgi_id "MGI:108009"; tag "alternative_5_UTR"; tag "basic"; tag "appris_principal_1"; tag "CCDS"; ccdsid "CCDS15126.1"; havana_gene "OTTMUSG00000048152.1"; havana_transcript "OTTMUST00000123665.1";
chr1	HAVANA	CDS	87016995	87017110	0	-	2	gene_id "ENSMUSG00000026246.13"; transcript_id "ENSMUST00000188310.2"; gene_type "protein_coding"; gene_name "Alppl2"; transcript_type "protein_coding"; transcript_name "Alppl2-202"; exon_number 4; exon_id "ENSMUSE00000988180.2"; level 2; protein_id "ENSMUSP00000139887.2"; transcript_support_level "1"; mgi_id "MGI:108009"; tag "alternative_5_UTR"; tag "basic"; tag "appris_principal_1"; tag "CCDS"; ccdsid "CCDS15126.1"; havana_gene "OTTMUSG00000048152.1"; havana_transcript "OTTMUST00000123665.1";
chr1	ENSEMBL_gcm37	exon	87016995	87017110	0.360841481164299	-	.	gene_id "ENSMUSG00000026246.13"; transcript_id "ENSMUSG00000026246.13_tx_1"; exon_id "chr1_87016995_87017110_-"; exonnum "4"; txlen "2079";
chr1	ENSEMBL_gcm37	exon	87016995	87017110	0.338976521841224	-	.	gene_id "ENSMUSG00000026246.13"; transcript_id "ENSMUSG00000026246.13_tx_2"; exon_id "chr1_87016995_87017110_-"; exonnum "4"; txlen "2021";
chr1	ENSEMBL_gcm37	exon	87016995	87017110	0.332855144389685	-	.	gene_id "ENSMUSG00000026246.13"; transcript_id "ENSMUSG00000026246.13_tx_3"; exon_id "chr1_87016995_87017110_-"; exonnum "4"; txlen "2214";
chr1	HAVANA	exon	87017141	87017333	0	-	.	gene_id "ENSMUSG00000026246.13"; transcript_id "ENSMUST00000190082.2"; gene_type "protein_coding"; gene_name "Alppl2"; transcript_type "retained_intron"; transcript_name "Alppl2-203"; exon_number 2; exon_id "ENSMUSE00001334896.2"; level 2; transcript_support_level "2"; mgi_id "MGI:108009"; havana_gene "OTTMUSG00000048152.1"; havana_transcript "OTTMUST00000123666.1";
chr1	HAVANA	exon	87017217	87017333	0	-	.	gene_id "ENSMUSG00000026246.13"; transcript_id "ENSMUST00000027455.13"; gene_type "protein_coding"; gene_name "Alppl2"; transcript_type "protein_coding"; transcript_name "Alppl2-201"; exon_number 2; exon_id "ENSMUSE00001003800.2"; level 2; protein_id "ENSMUSP00000027455.7"; transcript_support_level "1"; mgi_id "MGI:108009"; tag "basic"; tag "Ensembl_canonical"; tag "GENCODE_Primary"; tag "appris_principal_1"; tag "CCDS"; ccdsid "CCDS15126.1"; havana_gene "OTTMUSG00000048152.1"; havana_transcript "OTTMUST00000123664.1";
chr1	HAVANA	CDS	87017217	87017333	0	-	2	gene_id "ENSMUSG00000026246.13"; transcript_id "ENSMUST00000027455.13"; gene_type "protein_coding"; gene_name "Alppl2"; transcript_type "protein_coding"; transcript_name "Alppl2-201"; exon_number 2; exon_id "ENSMUSE00001003800.2"; level 2; protein_id "ENSMUSP00000027455.7"; transcript_support_level "1"; mgi_id "MGI:108009"; tag "basic"; tag "Ensembl_canonical"; tag "GENCODE_Primary"; tag "appris_principal_1"; tag "CCDS"; ccdsid "CCDS15126.1"; havana_gene "OTTMUSG00000048152.1"; havana_transcript "OTTMUST00000123664.1";
chr1	HAVANA	exon	87017217	87017333	0	-	.	gene_id "ENSMUSG00000026246.13"; transcript_id "ENSMUST00000188310.2"; gene_type "protein_coding"; gene_name "Alppl2"; transcript_type "protein_coding"; transcript_name "Alppl2-202"; exon_number 3; exon_id "ENSMUSE00001003800.2"; level 2; protein_id "ENSMUSP00000139887.2"; transcript_support_level "1"; mgi_id "MGI:108009"; tag "alternative_5_UTR"; tag "basic"; tag "appris_principal_1"; tag "CCDS"; ccdsid "CCDS15126.1"; havana_gene "OTTMUSG00000048152.1"; havana_transcript "OTTMUST00000123665.1";
chr1	HAVANA	CDS	87017217	87017333	0	-	2	gene_id "ENSMUSG00000026246.13"; transcript_id "ENSMUST00000188310.2"; gene_type "protein_coding"; gene_name "Alppl2"; transcript_type "protein_coding"; transcript_name "Alppl2-202"; exon_number 3; exon_id "ENSMUSE00001003800.2"; level 2; protein_id "ENSMUSP00000139887.2"; transcript_support_level "1"; mgi_id "MGI:108009"; tag "alternative_5_UTR"; tag "basic"; tag "appris_principal_1"; tag "CCDS"; ccdsid "CCDS15126.1"; havana_gene "OTTMUSG00000048152.1"; havana_transcript "OTTMUST00000123665.1";
chr1	ENSEMBL_gcm37	exon	87017217	87017333	0.360841481164299	-	.	gene_id "ENSMUSG00000026246.13"; transcript_id "ENSMUSG00000026246.13_tx_1"; exon_id "chr1_87017217_87017333_-"; exonnum "3"; txlen "2079";
chr1	ENSEMBL_gcm37	exon	87017217	87017333	0.338976521841224	-	.	gene_id "ENSMUSG00000026246.13"; transcript_id "ENSMUSG00000026246.13_tx_2"; exon_id "chr1_87017217_87017333_-"; exonnum "3"; txlen "2021";
chr1	ENSEMBL_gcm37	exon	87017217	87017333	0.332855144389685	-	.	gene_id "ENSMUSG00000026246.13"; transcript_id "ENSMUSG00000026246.13_tx_3"; exon_id "chr1_87017217_87017333_-"; exonnum "3"; txlen "2214";
chr1	HAVANA	CDS	87017422	87017485	0	-	0	gene_id "ENSMUSG00000026246.13"; transcript_id "ENSMUST00000027455.13"; gene_type "protein_coding"; gene_name "Alppl2"; transcript_type "protein_coding"; transcript_name "Alppl2-201"; exon_number 1; exon_id "ENSMUSE00000454917.6"; level 2; protein_id "ENSMUSP00000027455.7"; transcript_support_level "1"; mgi_id "MGI:108009"; tag "basic"; tag "Ensembl_canonical"; tag "GENCODE_Primary"; tag "appris_principal_1"; tag "CCDS"; ccdsid "CCDS15126.1"; havana_gene "OTTMUSG00000048152.1"; havana_transcript "OTTMUST00000123664.1";
chr1	HAVANA	CDS	87017422	87017485	0	-	0	gene_id "ENSMUSG00000026246.13"; transcript_id "ENSMUST00000188310.2"; gene_type "protein_coding"; gene_name "Alppl2"; transcript_type "protein_coding"; transcript_name "Alppl2-202"; exon_number 2; exon_id "ENSMUSE00001330952.2"; level 2; protein_id "ENSMUSP00000139887.2"; transcript_support_level "1"; mgi_id "MGI:108009"; tag "alternative_5_UTR"; tag "basic"; tag "appris_principal_1"; tag "CCDS"; ccdsid "CCDS15126.1"; havana_gene "OTTMUSG00000048152.1"; havana_transcript "OTTMUST00000123665.1";
chr1	HAVANA	exon	87017422	87017527	0	-	.	gene_id "ENSMUSG00000026246.13"; transcript_id "ENSMUST00000190082.2"; gene_type "protein_coding"; gene_name "Alppl2"; transcript_type "retained_intron"; transcript_name "Alppl2-203"; exon_number 1; exon_id "ENSMUSE00001329226.2"; level 2; transcript_support_level "2"; mgi_id "MGI:108009"; havana_gene "OTTMUSG00000048152.1"; havana_transcript "OTTMUST00000123666.1";
chr1	HAVANA	exon	87017422	87017529	0	-	.	gene_id "ENSMUSG00000026246.13"; transcript_id "ENSMUST00000188310.2"; gene_type "protein_coding"; gene_name "Alppl2"; transcript_type "protein_coding"; transcript_name "Alppl2-202"; exon_number 2; exon_id "ENSMUSE00001330952.2"; level 2; protein_id "ENSMUSP00000139887.2"; transcript_support_level "1"; mgi_id "MGI:108009"; tag "alternative_5_UTR"; tag "basic"; tag "appris_principal_1"; tag "CCDS"; ccdsid "CCDS15126.1"; havana_gene "OTTMUSG00000048152.1"; havana_transcript "OTTMUST00000123665.1";
chr1	ENSEMBL_gcm37	exon	87017422	87017529	0.360841481164299	-	.	gene_id "ENSMUSG00000026246.13"; transcript_id "ENSMUSG00000026246.13_tx_1"; exon_id "chr1_87017422_87017529_-"; exonnum "2"; txlen "2079";
chr1	ENSEMBL_gcm37	exon	87017422	87017529	0.338976521841224	-	.	gene_id "ENSMUSG00000026246.13"; transcript_id "ENSMUSG00000026246.13_tx_2"; exon_id "chr1_87017422_87017529_-"; exonnum "2"; txlen "2021";
chr1	ENSEMBL_gcm37	exon	87017422	87017529	0.332855144389685	-	.	gene_id "ENSMUSG00000026246.13"; transcript_id "ENSMUSG00000026246.13_tx_3"; exon_id "chr1_87017422_87017529_-"; exonnum "2"; txlen "2214";
chr1	HAVANA	exon	87017422	87017633	0	-	.	gene_id "ENSMUSG00000026246.13"; transcript_id "ENSMUST00000027455.13"; gene_type "protein_coding"; gene_name "Alppl2"; transcript_type "protein_coding"; transcript_name "Alppl2-201"; exon_number 1; exon_id "ENSMUSE00000454917.6"; level 2; protein_id "ENSMUSP00000027455.7"; transcript_support_level "1"; mgi_id "MGI:108009"; tag "basic"; tag "Ensembl_canonical"; tag "GENCODE_Primary"; tag "appris_principal_1"; tag "CCDS"; ccdsid "CCDS15126.1"; havana_gene "OTTMUSG00000048152.1"; havana_transcript "OTTMUST00000123664.1";
chr1	HAVANA	start_codon	87017483	87017485	0	-	0	gene_id "ENSMUSG00000026246.13"; transcript_id "ENSMUST00000027455.13"; gene_type "protein_coding"; gene_name "Alppl2"; transcript_type "protein_coding"; transcript_name "Alppl2-201"; exon_number 1; exon_id "ENSMUSE00000454917.6"; level 2; protein_id "ENSMUSP00000027455.7"; transcript_support_level "1"; mgi_id "MGI:108009"; tag "basic"; tag "Ensembl_canonical"; tag "GENCODE_Primary"; tag "appris_principal_1"; tag "CCDS"; ccdsid "CCDS15126.1"; havana_gene "OTTMUSG00000048152.1"; havana_transcript "OTTMUST00000123664.1";
chr1	HAVANA	start_codon	87017483	87017485	0	-	0	gene_id "ENSMUSG00000026246.13"; transcript_id "ENSMUST00000188310.2"; gene_type "protein_coding"; gene_name "Alppl2"; transcript_type "protein_coding"; transcript_name "Alppl2-202"; exon_number 2; exon_id "ENSMUSE00001330952.2"; level 2; protein_id "ENSMUSP00000139887.2"; transcript_support_level "1"; mgi_id "MGI:108009"; tag "alternative_5_UTR"; tag "basic"; tag "appris_principal_1"; tag "CCDS"; ccdsid "CCDS15126.1"; havana_gene "OTTMUSG00000048152.1"; havana_transcript "OTTMUST00000123665.1";
chr1	HAVANA	UTR	87017486	87017529	0	-	.	gene_id "ENSMUSG00000026246.13"; transcript_id "ENSMUST00000188310.2"; gene_type "protein_coding"; gene_name "Alppl2"; transcript_type "protein_coding"; transcript_name "Alppl2-202"; exon_number 2; exon_id "ENSMUSE00001330952.2"; level 2; protein_id "ENSMUSP00000139887.2"; transcript_support_level "1"; mgi_id "MGI:108009"; tag "alternative_5_UTR"; tag "basic"; tag "appris_principal_1"; tag "CCDS"; ccdsid "CCDS15126.1"; havana_gene "OTTMUSG00000048152.1"; havana_transcript "OTTMUST00000123665.1";
chr1	HAVANA	UTR	87017486	87017633	0	-	.	gene_id "ENSMUSG00000026246.13"; transcript_id "ENSMUST00000027455.13"; gene_type "protein_coding"; gene_name "Alppl2"; transcript_type "protein_coding"; transcript_name "Alppl2-201"; exon_number 1; exon_id "ENSMUSE00000454917.6"; level 2; protein_id "ENSMUSP00000027455.7"; transcript_support_level "1"; mgi_id "MGI:108009"; tag "basic"; tag "Ensembl_canonical"; tag "GENCODE_Primary"; tag "appris_principal_1"; tag "CCDS"; ccdsid "CCDS15126.1"; havana_gene "OTTMUSG00000048152.1"; havana_transcript "OTTMUST00000123664.1";
chr1	HAVANA	exon	87017622	87017650	0	-	.	gene_id "ENSMUSG00000026246.13"; transcript_id "ENSMUST00000188310.2"; gene_type "protein_coding"; gene_name "Alppl2"; transcript_type "protein_coding"; transcript_name "Alppl2-202"; exon_number 1; exon_id "ENSMUSE00001329121.2"; level 2; protein_id "ENSMUSP00000139887.2"; transcript_support_level "1"; mgi_id "MGI:108009"; tag "alternative_5_UTR"; tag "basic"; tag "appris_principal_1"; tag "CCDS"; ccdsid "CCDS15126.1"; havana_gene "OTTMUSG00000048152.1"; havana_transcript "OTTMUST00000123665.1";
chr1	HAVANA	UTR	87017622	87017650	0	-	.	gene_id "ENSMUSG00000026246.13"; transcript_id "ENSMUST00000188310.2"; gene_type "protein_coding"; gene_name "Alppl2"; transcript_type "protein_coding"; transcript_name "Alppl2-202"; exon_number 1; exon_id "ENSMUSE00001329121.2"; level 2; protein_id "ENSMUSP00000139887.2"; transcript_support_level "1"; mgi_id "MGI:108009"; tag "alternative_5_UTR"; tag "basic"; tag "appris_principal_1"; tag "CCDS"; ccdsid "CCDS15126.1"; havana_gene "OTTMUSG00000048152.1"; havana_transcript "OTTMUST00000123665.1";
chr1	sragcm37_ss	exon	87023536	87023627	0.360841481164299	-	.	gene_id "ENSMUSG00000026246.13"; transcript_id "ENSMUSG00000026246.13_tx_1"; exon_id "chr1_87023536_87023627_-"; exonnum "1"; txlen "2079";
chr1	sragcm37_ss	exon	87023628	87023661	0.338976521841224	-	.	gene_id "ENSMUSG00000026246.13"; transcript_id "ENSMUSG00000026246.13_tx_2"; exon_id "chr1_87023628_87023661_-"; exonnum "1"; txlen "2021";
chr1	sragcm37_ss	exon	87024548	87024774	0.332855144389685	-	.	gene_id "ENSMUSG00000026246.13"; transcript_id "ENSMUSG00000026246.13_tx_3"; exon_id "chr1_87024548_87024774_-"; exonnum "1"; txlen "2214";
chr1	HAVANA	UTR	87025724	87026327	0	-	.	gene_id "ENSMUSG00000079440.3"; transcript_id "ENSMUST00000113270.3"; gene_type "protein_coding"; gene_name "Alpi"; transcript_type "protein_coding"; transcript_name "Alpi-201"; exon_number 11; exon_id "ENSMUSE00000694957.3"; level 2; protein_id "ENSMUSP00000108895.3"; transcript_support_level "1"; mgi_id "MGI:1924018"; tag "basic"; tag "Ensembl_canonical"; tag "GENCODE_Primary"; tag "appris_principal_1"; tag "CCDS"; ccdsid "CCDS35650.1"; havana_gene "OTTMUSG00000048153.1"; havana_transcript "OTTMUST00000123667.1";
chr1	HAVANA	exon	87025724	87026686	0	-	.	gene_id "ENSMUSG00000079440.3"; transcript_id "ENSMUST00000113270.3"; gene_type "protein_coding"; gene_name "Alpi"; transcript_type "protein_coding"; transcript_name "Alpi-201"; exon_number 11; exon_id "ENSMUSE00000694957.3"; level 2; protein_id "ENSMUSP00000108895.3"; transcript_support_level "1"; mgi_id "MGI:1924018"; tag "basic"; tag "Ensembl_canonical"; tag "GENCODE_Primary"; tag "appris_principal_1"; tag "CCDS"; ccdsid "CCDS35650.1"; havana_gene "OTTMUSG00000048153.1"; havana_transcript "OTTMUST00000123667.1";
chr1	ENSEMBL_gcm37	exon	87025724	87026686	0.0381114458120906	-	.	gene_id "ENSMUSG00000079440.3"; transcript_id "ENSMUSG00000079440.3_tx_2"; exon_id "chr1_87025724_87026686_-"; exonnum "11"; txlen "2386";
chr1	HAVANA	gene	87025724	87029328	0	-	.	gene_id "ENSMUSG00000079440.3"; gene_type "protein_coding"; gene_name "Alpi"; level 2; mgi_id "MGI:1924018"; havana_gene "OTTMUSG00000048153.1";
chr1	HAVANA	transcript	87025724	87029328	0	-	.	gene_id "ENSMUSG00000079440.3"; transcript_id "ENSMUST00000113270.3"; gene_type "protein_coding"; gene_name "Alpi"; transcript_type "protein_coding"; transcript_name "Alpi-201"; level 2; protein_id "ENSMUSP00000108895.3"; transcript_support_level "1"; mgi_id "MGI:1924018"; tag "basic"; tag "Ensembl_canonical"; tag "GENCODE_Primary"; tag "appris_principal_1"; tag "CCDS"; ccdsid "CCDS35650.1"; havana_gene "OTTMUSG00000048153.1"; havana_transcript "OTTMUST00000123667.1";
chr1	HAVANA	stop_codon	87026325	87026327	0	-	0	gene_id "ENSMUSG00000079440.3"; transcript_id "ENSMUST00000113270.3"; gene_type "protein_coding"; gene_name "Alpi"; transcript_type "protein_coding"; transcript_name "Alpi-201"; exon_number 11; exon_id "ENSMUSE00000694957.3"; level 2; protein_id "ENSMUSP00000108895.3"; transcript_support_level "1"; mgi_id "MGI:1924018"; tag "basic"; tag "Ensembl_canonical"; tag "GENCODE_Primary"; tag "appris_principal_1"; tag "CCDS"; ccdsid "CCDS35650.1"; havana_gene "OTTMUSG00000048153.1"; havana_transcript "OTTMUST00000123667.1";
chr1	HAVANA	CDS	87026328	87026686	0	-	2	gene_id "ENSMUSG00000079440.3"; transcript_id "ENSMUST00000113270.3"; gene_type "protein_coding"; gene_name "Alpi"; transcript_type "protein_coding"; transcript_name "Alpi-201"; exon_number 11; exon_id "ENSMUSE00000694957.3"; level 2; protein_id "ENSMUSP00000108895.3"; transcript_support_level "1"; mgi_id "MGI:1924018"; tag "basic"; tag "Ensembl_canonical"; tag "GENCODE_Primary"; tag "appris_principal_1"; tag "CCDS"; ccdsid "CCDS35650.1"; havana_gene "OTTMUSG00000048153.1"; havana_transcript "OTTMUST00000123667.1";
chr1	HAVANA	exon	87026774	87026890	0	-	.	gene_id "ENSMUSG00000079440.3"; transcript_id "ENSMUST00000113270.3"; gene_type "protein_coding"; gene_name "Alpi"; transcript_type "protein_coding"; transcript_name "Alpi-201"; exon_number 10; exon_id "ENSMUSE00000694959.2"; level 2; protein_id "ENSMUSP00000108895.3"; transcript_support_level "1"; mgi_id "MGI:1924018"; tag "basic"; tag "Ensembl_canonical"; tag "GENCODE_Primary"; tag "appris_principal_1"; tag "CCDS"; ccdsid "CCDS35650.1"; havana_gene "OTTMUSG00000048153.1"; havana_transcript "OTTMUST00000123667.1";
chr1	HAVANA	CDS	87026774	87026890	0	-	2	gene_id "ENSMUSG00000079440.3"; transcript_id "ENSMUST00000113270.3"; gene_type "protein_coding"; gene_name "Alpi"; transcript_type "protein_coding"; transcript_name "Alpi-201"; exon_number 10; exon_id "ENSMUSE00000694959.2"; level 2; protein_id "ENSMUSP00000108895.3"; transcript_support_level "1"; mgi_id "MGI:1924018"; tag "basic"; tag "Ensembl_canonical"; tag "GENCODE_Primary"; tag "appris_principal_1"; tag "CCDS"; ccdsid "CCDS35650.1"; havana_gene "OTTMUSG00000048153.1"; havana_transcript "OTTMUST00000123667.1";
chr1	ENSEMBL_gcm37	exon	87026774	87026890	0.0381114458120906	-	.	gene_id "ENSMUSG00000079440.3"; transcript_id "ENSMUSG00000079440.3_tx_2"; exon_id "chr1_87026774_87026890_-"; exonnum "10"; txlen "2386";
chr1	HAVANA	exon	87027092	87027283	0	-	.	gene_id "ENSMUSG00000079440.3"; transcript_id "ENSMUST00000113270.3"; gene_type "protein_coding"; gene_name "Alpi"; transcript_type "protein_coding"; transcript_name "Alpi-201"; exon_number 9; exon_id "ENSMUSE00001017478.2"; level 2; protein_id "ENSMUSP00000108895.3"; transcript_support_level "1"; mgi_id "MGI:1924018"; tag "basic"; tag "Ensembl_canonical"; tag "GENCODE_Primary"; tag "appris_principal_1"; tag "CCDS"; ccdsid "CCDS35650.1"; havana_gene "OTTMUSG00000048153.1"; havana_transcript "OTTMUST00000123667.1";
chr1	HAVANA	CDS	87027092	87027283	0	-	2	gene_id "ENSMUSG00000079440.3"; transcript_id "ENSMUST00000113270.3"; gene_type "protein_coding"; gene_name "Alpi"; transcript_type "protein_coding"; transcript_name "Alpi-201"; exon_number 9; exon_id "ENSMUSE00001017478.2"; level 2; protein_id "ENSMUSP00000108895.3"; transcript_support_level "1"; mgi_id "MGI:1924018"; tag "basic"; tag "Ensembl_canonical"; tag "GENCODE_Primary"; tag "appris_principal_1"; tag "CCDS"; ccdsid "CCDS35650.1"; havana_gene "OTTMUSG00000048153.1"; havana_transcript "OTTMUST00000123667.1";
chr1	ENSEMBL_gcm37	exon	87027092	87027283	0.0381114458120906	-	.	gene_id "ENSMUSG00000079440.3"; transcript_id "ENSMUSG00000079440.3_tx_2"; exon_id "chr1_87027092_87027283_-"; exonnum "9"; txlen "2386";
chr1	HAVANA	exon	87027371	87027505	0	-	.	gene_id "ENSMUSG00000079440.3"; transcript_id "ENSMUST00000113270.3"; gene_type "protein_coding"; gene_name "Alpi"; transcript_type "protein_coding"; transcript_name "Alpi-201"; exon_number 8; exon_id "ENSMUSE00000971000.2"; level 2; protein_id "ENSMUSP00000108895.3"; transcript_support_level "1"; mgi_id "MGI:1924018"; tag "basic"; tag "Ensembl_canonical"; tag "GENCODE_Primary"; tag "appris_principal_1"; tag "CCDS"; ccdsid "CCDS35650.1"; havana_gene "OTTMUSG00000048153.1"; havana_transcript "OTTMUST00000123667.1";
chr1	HAVANA	CDS	87027371	87027505	0	-	2	gene_id "ENSMUSG00000079440.3"; transcript_id "ENSMUST00000113270.3"; gene_type "protein_coding"; gene_name "Alpi"; transcript_type "protein_coding"; transcript_name "Alpi-201"; exon_number 8; exon_id "ENSMUSE00000971000.2"; level 2; protein_id "ENSMUSP00000108895.3"; transcript_support_level "1"; mgi_id "MGI:1924018"; tag "basic"; tag "Ensembl_canonical"; tag "GENCODE_Primary"; tag "appris_principal_1"; tag "CCDS"; ccdsid "CCDS35650.1"; havana_gene "OTTMUSG00000048153.1"; havana_transcript "OTTMUST00000123667.1";
chr1	ENSEMBL_gcm37	exon	87027371	87027505	0.0381114458120906	-	.	gene_id "ENSMUSG00000079440.3"; transcript_id "ENSMUSG00000079440.3_tx_2"; exon_id "chr1_87027371_87027505_-"; exonnum "8"; txlen "2386";
chr1	HAVANA	exon	87027627	87027699	0	-	.	gene_id "ENSMUSG00000079440.3"; transcript_id "ENSMUST00000113270.3"; gene_type "protein_coding"; gene_name "Alpi"; transcript_type "protein_coding"; transcript_name "Alpi-201"; exon_number 7; exon_id "ENSMUSE00001091517.2"; level 2; protein_id "ENSMUSP00000108895.3"; transcript_support_level "1"; mgi_id "MGI:1924018"; tag "basic"; tag "Ensembl_canonical"; tag "GENCODE_Primary"; tag "appris_principal_1"; tag "CCDS"; ccdsid "CCDS35650.1"; havana_gene "OTTMUSG00000048153.1"; havana_transcript "OTTMUST00000123667.1";
chr1	HAVANA	CDS	87027627	87027699	0	-	0	gene_id "ENSMUSG00000079440.3"; transcript_id "ENSMUST00000113270.3"; gene_type "protein_coding"; gene_name "Alpi"; transcript_type "protein_coding"; transcript_name "Alpi-201"; exon_number 7; exon_id "ENSMUSE00001091517.2"; level 2; protein_id "ENSMUSP00000108895.3"; transcript_support_level "1"; mgi_id "MGI:1924018"; tag "basic"; tag "Ensembl_canonical"; tag "GENCODE_Primary"; tag "appris_principal_1"; tag "CCDS"; ccdsid "CCDS35650.1"; havana_gene "OTTMUSG00000048153.1"; havana_transcript "OTTMUST00000123667.1";
chr1	ENSEMBL_gcm37	exon	87027627	87027699	0.0381114458120906	-	.	gene_id "ENSMUSG00000079440.3"; transcript_id "ENSMUSG00000079440.3_tx_2"; exon_id "chr1_87027627_87027699_-"; exonnum "7"; txlen "2386";
chr1	HAVANA	exon	87027793	87027927	0	-	.	gene_id "ENSMUSG00000079440.3"; transcript_id "ENSMUST00000113270.3"; gene_type "protein_coding"; gene_name "Alpi"; transcript_type "protein_coding"; transcript_name "Alpi-201"; exon_number 6; exon_id "ENSMUSE00001036730.2"; level 2; protein_id "ENSMUSP00000108895.3"; transcript_support_level "1"; mgi_id "MGI:1924018"; tag "basic"; tag "Ensembl_canonical"; tag "GENCODE_Primary"; tag "appris_principal_1"; tag "CCDS"; ccdsid "CCDS35650.1"; havana_gene "OTTMUSG00000048153.1"; havana_transcript "OTTMUST00000123667.1";
chr1	HAVANA	CDS	87027793	87027927	0	-	0	gene_id "ENSMUSG00000079440.3"; transcript_id "ENSMUST00000113270.3"; gene_type "protein_coding"; gene_name "Alpi"; transcript_type "protein_coding"; transcript_name "Alpi-201"; exon_number 6; exon_id "ENSMUSE00001036730.2"; level 2; protein_id "ENSMUSP00000108895.3"; transcript_support_level "1"; mgi_id "MGI:1924018"; tag "basic"; tag "Ensembl_canonical"; tag "GENCODE_Primary"; tag "appris_principal_1"; tag "CCDS"; ccdsid "CCDS35650.1"; havana_gene "OTTMUSG00000048153.1"; havana_transcript "OTTMUST00000123667.1";
chr1	ENSEMBL_gcm37	exon	87027793	87027927	0.0381114458120906	-	.	gene_id "ENSMUSG00000079440.3"; transcript_id "ENSMUSG00000079440.3_tx_2"; exon_id "chr1_87027793_87027927_-"; exonnum "6"; txlen "2386";
chr1	HAVANA	exon	87028171	87028343	0	-	.	gene_id "ENSMUSG00000079440.3"; transcript_id "ENSMUST00000113270.3"; gene_type "protein_coding"; gene_name "Alpi"; transcript_type "protein_coding"; transcript_name "Alpi-201"; exon_number 5; exon_id "ENSMUSE00001014086.2"; level 2; protein_id "ENSMUSP00000108895.3"; transcript_support_level "1"; mgi_id "MGI:1924018"; tag "basic"; tag "Ensembl_canonical"; tag "GENCODE_Primary"; tag "appris_principal_1"; tag "CCDS"; ccdsid "CCDS35650.1"; havana_gene "OTTMUSG00000048153.1"; havana_transcript "OTTMUST00000123667.1";
chr1	HAVANA	CDS	87028171	87028343	0	-	2	gene_id "ENSMUSG00000079440.3"; transcript_id "ENSMUST00000113270.3"; gene_type "protein_coding"; gene_name "Alpi"; transcript_type "protein_coding"; transcript_name "Alpi-201"; exon_number 5; exon_id "ENSMUSE00001014086.2"; level 2; protein_id "ENSMUSP00000108895.3"; transcript_support_level "1"; mgi_id "MGI:1924018"; tag "basic"; tag "Ensembl_canonical"; tag "GENCODE_Primary"; tag "appris_principal_1"; tag "CCDS"; ccdsid "CCDS35650.1"; havana_gene "OTTMUSG00000048153.1"; havana_transcript "OTTMUST00000123667.1";
chr1	ENSEMBL_gcm37	exon	87028171	87028343	0.0381114458120906	-	.	gene_id "ENSMUSG00000079440.3"; transcript_id "ENSMUSG00000079440.3_tx_2"; exon_id "chr1_87028171_87028343_-"; exonnum "5"; txlen "2386";
chr1	HAVANA	exon	87028411	87028585	0	-	.	gene_id "ENSMUSG00000079440.3"; transcript_id "ENSMUST00000113270.3"; gene_type "protein_coding"; gene_name "Alpi"; transcript_type "protein_coding"; transcript_name "Alpi-201"; exon_number 4; exon_id "ENSMUSE00001011120.2"; level 2; protein_id "ENSMUSP00000108895.3"; transcript_support_level "1"; mgi_id "MGI:1924018"; tag "basic"; tag "Ensembl_canonical"; tag "GENCODE_Primary"; tag "appris_principal_1"; tag "CCDS"; ccdsid "CCDS35650.1"; havana_gene "OTTMUSG00000048153.1"; havana_transcript "OTTMUST00000123667.1";
chr1	HAVANA	CDS	87028411	87028585	0	-	0	gene_id "ENSMUSG00000079440.3"; transcript_id "ENSMUST00000113270.3"; gene_type "protein_coding"; gene_name "Alpi"; transcript_type "protein_coding"; transcript_name "Alpi-201"; exon_number 4; exon_id "ENSMUSE00001011120.2"; level 2; protein_id "ENSMUSP00000108895.3"; transcript_support_level "1"; mgi_id "MGI:1924018"; tag "basic"; tag "Ensembl_canonical"; tag "GENCODE_Primary"; tag "appris_principal_1"; tag "CCDS"; ccdsid "CCDS35650.1"; havana_gene "OTTMUSG00000048153.1"; havana_transcript "OTTMUST00000123667.1";
chr1	ENSEMBL_gcm37	exon	87028411	87028585	0.0381114458120906	-	.	gene_id "ENSMUSG00000079440.3"; transcript_id "ENSMUSG00000079440.3_tx_2"; exon_id "chr1_87028411_87028585_-"; exonnum "4"; txlen "2386";
chr1	HAVANA	exon	87028753	87028868	0	-	.	gene_id "ENSMUSG00000079440.3"; transcript_id "ENSMUST00000113270.3"; gene_type "protein_coding"; gene_name "Alpi"; transcript_type "protein_coding"; transcript_name "Alpi-201"; exon_number 3; exon_id "ENSMUSE00000969637.2"; level 2; protein_id "ENSMUSP00000108895.3"; transcript_support_level "1"; mgi_id "MGI:1924018"; tag "basic"; tag "Ensembl_canonical"; tag "GENCODE_Primary"; tag "appris_principal_1"; tag "CCDS"; ccdsid "CCDS35650.1"; havana_gene "OTTMUSG00000048153.1"; havana_transcript "OTTMUST00000123667.1";
chr1	HAVANA	CDS	87028753	87028868	0	-	2	gene_id "ENSMUSG00000079440.3"; transcript_id "ENSMUST00000113270.3"; gene_type "protein_coding"; gene_name "Alpi"; transcript_type "protein_coding"; transcript_name "Alpi-201"; exon_number 3; exon_id "ENSMUSE00000969637.2"; level 2; protein_id "ENSMUSP00000108895.3"; transcript_support_level "1"; mgi_id "MGI:1924018"; tag "basic"; tag "Ensembl_canonical"; tag "GENCODE_Primary"; tag "appris_principal_1"; tag "CCDS"; ccdsid "CCDS35650.1"; havana_gene "OTTMUSG00000048153.1"; havana_transcript "OTTMUST00000123667.1";
chr1	ENSEMBL_gcm37	exon	87028753	87028868	0.0381114458120906	-	.	gene_id "ENSMUSG00000079440.3"; transcript_id "ENSMUSG00000079440.3_tx_2"; exon_id "chr1_87028753_87028868_-"; exonnum "3"; txlen "2386";
chr1	HAVANA	exon	87028986	87029102	0	-	.	gene_id "ENSMUSG00000079440.3"; transcript_id "ENSMUST00000113270.3"; gene_type "protein_coding"; gene_name "Alpi"; transcript_type "protein_coding"; transcript_name "Alpi-201"; exon_number 2; exon_id "ENSMUSE00000694974.2"; level 2; protein_id "ENSMUSP00000108895.3"; transcript_support_level "1"; mgi_id "MGI:1924018"; tag "basic"; tag "Ensembl_canonical"; tag "GENCODE_Primary"; tag "appris_principal_1"; tag "CCDS"; ccdsid "CCDS35650.1"; havana_gene "OTTMUSG00000048153.1"; havana_transcript "OTTMUST00000123667.1";
chr1	HAVANA	CDS	87028986	87029102	0	-	2	gene_id "ENSMUSG00000079440.3"; transcript_id "ENSMUST00000113270.3"; gene_type "protein_coding"; gene_name "Alpi"; transcript_type "protein_coding"; transcript_name "Alpi-201"; exon_number 2; exon_id "ENSMUSE00000694974.2"; level 2; protein_id "ENSMUSP00000108895.3"; transcript_support_level "1"; mgi_id "MGI:1924018"; tag "basic"; tag "Ensembl_canonical"; tag "GENCODE_Primary"; tag "appris_principal_1"; tag "CCDS"; ccdsid "CCDS35650.1"; havana_gene "OTTMUSG00000048153.1"; havana_transcript "OTTMUST00000123667.1";
chr1	ENSEMBL_gcm37	exon	87028986	87029102	0.0381114458120906	-	.	gene_id "ENSMUSG00000079440.3"; transcript_id "ENSMUSG00000079440.3_tx_2"; exon_id "chr1_87028986_87029102_-"; exonnum "2"; txlen "2386";
chr1	HAVANA	CDS	87029188	87029257	0	-	0	gene_id "ENSMUSG00000079440.3"; transcript_id "ENSMUST00000113270.3"; gene_type "protein_coding"; gene_name "Alpi"; transcript_type "protein_coding"; transcript_name "Alpi-201"; exon_number 1; exon_id "ENSMUSE00000694975.2"; level 2; protein_id "ENSMUSP00000108895.3"; transcript_support_level "1"; mgi_id "MGI:1924018"; tag "basic"; tag "Ensembl_canonical"; tag "GENCODE_Primary"; tag "appris_principal_1"; tag "CCDS"; ccdsid "CCDS35650.1"; havana_gene "OTTMUSG00000048153.1"; havana_transcript "OTTMUST00000123667.1";
chr1	HAVANA	exon	87029188	87029328	0	-	.	gene_id "ENSMUSG00000079440.3"; transcript_id "ENSMUST00000113270.3"; gene_type "protein_coding"; gene_name "Alpi"; transcript_type "protein_coding"; transcript_name "Alpi-201"; exon_number 1; exon_id "ENSMUSE00000694975.2"; level 2; protein_id "ENSMUSP00000108895.3"; transcript_support_level "1"; mgi_id "MGI:1924018"; tag "basic"; tag "Ensembl_canonical"; tag "GENCODE_Primary"; tag "appris_principal_1"; tag "CCDS"; ccdsid "CCDS35650.1"; havana_gene "OTTMUSG00000048153.1"; havana_transcript "OTTMUST00000123667.1";
chr1	HAVANA	start_codon	87029255	87029257	0	-	0	gene_id "ENSMUSG00000079440.3"; transcript_id "ENSMUST00000113270.3"; gene_type "protein_coding"; gene_name "Alpi"; transcript_type "protein_coding"; transcript_name "Alpi-201"; exon_number 1; exon_id "ENSMUSE00000694975.2"; level 2; protein_id "ENSMUSP00000108895.3"; transcript_support_level "1"; mgi_id "MGI:1924018"; tag "basic"; tag "Ensembl_canonical"; tag "GENCODE_Primary"; tag "appris_principal_1"; tag "CCDS"; ccdsid "CCDS35650.1"; havana_gene "OTTMUSG00000048153.1"; havana_transcript "OTTMUST00000123667.1";
chr1	HAVANA	UTR	87029258	87029328	0	-	.	gene_id "ENSMUSG00000079440.3"; transcript_id "ENSMUST00000113270.3"; gene_type "protein_coding"; gene_name "Alpi"; transcript_type "protein_coding"; transcript_name "Alpi-201"; exon_number 1; exon_id "ENSMUSE00000694975.2"; level 2; protein_id "ENSMUSP00000108895.3"; transcript_support_level "1"; mgi_id "MGI:1924018"; tag "basic"; tag "Ensembl_canonical"; tag "GENCODE_Primary"; tag "appris_principal_1"; tag "CCDS"; ccdsid "CCDS35650.1"; havana_gene "OTTMUSG00000048153.1"; havana_transcript "OTTMUST00000123667.1";
chr1	sragcm37_ss	exon	87037095	87037284	0.0381114458120906	-	.	gene_id "ENSMUSG00000079440.3"; transcript_id "ENSMUSG00000079440.3_tx_2"; exon_id "chr1_87037095_87037284_-"; exonnum "1"; txlen "2386";
chr1	HAVANA	exon	87044043	87044283	0	-	.	gene_id "ENSMUSG00000100940.2"; transcript_id "ENSMUST00000191416.2"; gene_type "processed_pseudogene"; gene_name "Gm29372"; transcript_type "processed_pseudogene"; transcript_name "Gm29372-201"; exon_number 2; exon_id "ENSMUSE00001331213.2"; level 2; transcript_support_level "NA"; mgi_id "MGI:5580078"; ont "PGO:0000004"; tag "basic"; tag "Ensembl_canonical"; tag "GENCODE_Primary"; havana_gene "OTTMUSG00000048154.1"; havana_transcript "OTTMUST00000123668.1";
chr1	HAVANA	gene	87044043	87044880	0	-	.	gene_id "ENSMUSG00000100940.2"; gene_type "processed_pseudogene"; gene_name "Gm29372"; level 2; mgi_id "MGI:5580078"; havana_gene "OTTMUSG00000048154.1";
chr1	HAVANA	transcript	87044043	87044880	0	-	.	gene_id "ENSMUSG00000100940.2"; transcript_id "ENSMUST00000191416.2"; gene_type "processed_pseudogene"; gene_name "Gm29372"; transcript_type "processed_pseudogene"; transcript_name "Gm29372-201"; level 2; transcript_support_level "NA"; mgi_id "MGI:5580078"; ont "PGO:0000004"; tag "basic"; tag "Ensembl_canonical"; tag "GENCODE_Primary"; havana_gene "OTTMUSG00000048154.1"; havana_transcript "OTTMUST00000123668.1";
chr1	HAVANA	exon	87044758	87044880	0	-	.	gene_id "ENSMUSG00000100940.2"; transcript_id "ENSMUST00000191416.2"; gene_type "processed_pseudogene"; gene_name "Gm29372"; transcript_type "processed_pseudogene"; transcript_name "Gm29372-201"; exon_number 1; exon_id "ENSMUSE00001332172.2"; level 2; transcript_support_level "NA"; mgi_id "MGI:5580078"; ont "PGO:0000004"; tag "basic"; tag "Ensembl_canonical"; tag "GENCODE_Primary"; havana_gene "OTTMUSG00000048154.1"; havana_transcript "OTTMUST00000123668.1";
chr1	HAVANA	exon	87070521	87071373	0	-	.	gene_id "ENSMUSG00000099839.3"; transcript_id "ENSMUST00000310615.1"; gene_type "lncRNA"; gene_name "Gm29374"; transcript_type "lncRNA"; transcript_name "Gm29374-202"; exon_number 2; exon_id "ENSMUSE00001613535.1"; level 2; mgi_id "MGI:5580080"; tag "Ensembl_canonical"; tag "GENCODE_Primary"; tag "TAGENE"; havana_gene "OTTMUSG00000048156.1";
chr1	HAVANA	gene	87070521	87074836	0	-	.	gene_id "ENSMUSG00000099839.3"; gene_type "lncRNA"; gene_name "Gm29374"; level 2; mgi_id "MGI:5580080"; havana_gene "OTTMUSG00000048156.1";
chr1	HAVANA	transcript	87070521	87074836	0	-	.	gene_id "ENSMUSG00000099839.3"; transcript_id "ENSMUST00000310615.1"; gene_type "lncRNA"; gene_name "Gm29374"; transcript_type "lncRNA"; transcript_name "Gm29374-202"; level 2; mgi_id "MGI:5580080"; tag "Ensembl_canonical"; tag "GENCODE_Primary"; tag "TAGENE"; havana_gene "OTTMUSG00000048156.1";
chr1	HAVANA	exon	87070596	87071373	0	-	.	gene_id "ENSMUSG00000099839.3"; transcript_id "ENSMUST00000187198.2"; gene_type "lncRNA"; gene_name "Gm29374"; transcript_type "lncRNA"; transcript_name "Gm29374-201"; exon_number 3; exon_id "ENSMUSE00001320444.2"; level 2; transcript_support_level "3"; mgi_id "MGI:5580080"; tag "basic"; havana_gene "OTTMUSG00000048156.1"; havana_transcript "OTTMUST00000123671.1";
chr1	HAVANA	transcript	87070596	87074705	0	-	.	gene_id "ENSMUSG00000099839.3"; transcript_id "ENSMUST00000187198.2"; gene_type "lncRNA"; gene_name "Gm29374"; transcript_type "lncRNA"; transcript_name "Gm29374-201"; level 2; transcript_support_level "3"; mgi_id "MGI:5580080"; tag "basic"; havana_gene "OTTMUSG00000048156.1"; havana_transcript "OTTMUST00000123671.1";
chr1	HAVANA	exon	87073985	87074227	0	-	.	gene_id "ENSMUSG00000099839.3"; transcript_id "ENSMUST00000187198.2"; gene_type "lncRNA"; gene_name "Gm29374"; transcript_type "lncRNA"; transcript_name "Gm29374-201"; exon_number 2; exon_id "ENSMUSE00001325873.2"; level 2; transcript_support_level "3"; mgi_id "MGI:5580080"; tag "basic"; havana_gene "OTTMUSG00000048156.1"; havana_transcript "OTTMUST00000123671.1";
chr1	HAVANA	exon	87073985	87074836	0	-	.	gene_id "ENSMUSG00000099839.3"; transcript_id "ENSMUST00000310615.1"; gene_type "lncRNA"; gene_name "Gm29374"; transcript_type "lncRNA"; transcript_name "Gm29374-202"; exon_number 1; exon_id "ENSMUSE00001613536.1"; level 2; mgi_id "MGI:5580080"; tag "Ensembl_canonical"; tag "GENCODE_Primary"; tag "TAGENE"; havana_gene "OTTMUSG00000048156.1";
chr1	HAVANA	exon	87074387	87074705	0	-	.	gene_id "ENSMUSG00000099839.3"; transcript_id "ENSMUST00000187198.2"; gene_type "lncRNA"; gene_name "Gm29374"; transcript_type "lncRNA"; transcript_name "Gm29374-201"; exon_number 1; exon_id "ENSMUSE00001333482.2"; level 2; transcript_support_level "3"; mgi_id "MGI:5580080"; tag "basic"; havana_gene "OTTMUSG00000048156.1"; havana_transcript "OTTMUST00000123671.1";
chr1	HAVANA	UTR	87075377	87075711	0	-	.	gene_id "ENSMUSG00000026247.14"; transcript_id "ENSMUST00000161002.8"; gene_type "protein_coding"; gene_name "Ecel1"; transcript_type "protein_coding"; transcript_name "Ecel1-204"; exon_number 18; exon_id "ENSMUSE00000856399.2"; level 2; protein_id "ENSMUSP00000125096.2"; transcript_support_level "1"; mgi_id "MGI:1343461"; tag "basic"; tag "Ensembl_canonical"; tag "GENCODE_Primary"; tag "appris_principal_1"; tag "CCDS"; ccdsid "CCDS15128.1"; havana_gene "OTTMUSG00000034823.1"; havana_transcript "OTTMUST00000088526.1";
chr1	HAVANA	exon	87075377	87075808	0	-	.	gene_id "ENSMUSG00000026247.14"; transcript_id "ENSMUST00000161002.8"; gene_type "protein_coding"; gene_name "Ecel1"; transcript_type "protein_coding"; transcript_name "Ecel1-204"; exon_number 18; exon_id "ENSMUSE00000856399.2"; level 2; protein_id "ENSMUSP00000125096.2"; transcript_support_level "1"; mgi_id "MGI:1343461"; tag "basic"; tag "Ensembl_canonical"; tag "GENCODE_Primary"; tag "appris_principal_1"; tag "CCDS"; ccdsid "CCDS15128.1"; havana_gene "OTTMUSG00000034823.1"; havana_transcript "OTTMUST00000088526.1";
chr1	HAVANA	gene	87075377	87084243	0	-	.	gene_id "ENSMUSG00000026247.14"; gene_type "protein_coding"; gene_name "Ecel1"; level 2; mgi_id "MGI:1343461"; havana_gene "OTTMUSG00000034823.1";
chr1	HAVANA	transcript	87075377	87084243	0	-	.	gene_id "ENSMUSG00000026247.14"; transcript_id "ENSMUST00000161002.8"; gene_type "protein_coding"; gene_name "Ecel1"; transcript_type "protein_coding"; transcript_name "Ecel1-204"; level 2; protein_id "ENSMUSP00000125096.2"; transcript_support_level "1"; mgi_id "MGI:1343461"; tag "basic"; tag "Ensembl_canonical"; tag "GENCODE_Primary"; tag "appris_principal_1"; tag "CCDS"; ccdsid "CCDS15128.1"; havana_gene "OTTMUSG00000034823.1"; havana_transcript "OTTMUST00000088526.1";
chr1	ENSEMBL	UTR	87075380	87075711	0	-	.	gene_id "ENSMUSG00000026247.14"; transcript_id "ENSMUST00000027463.11"; gene_type "protein_coding"; gene_name "Ecel1"; transcript_type "protein_coding"; transcript_name "Ecel1-201"; exon_number 17; exon_id "ENSMUSE00000327285.6"; level 3; protein_id "ENSMUSP00000027463.5"; transcript_support_level "1"; mgi_id "MGI:1343461"; tag "basic"; tag "appris_principal_1"; tag "CCDS"; ccdsid "CCDS15128.1"; havana_gene "OTTMUSG00000034823.1";
chr1	ENSEMBL	exon	87075380	87075808	0	-	.	gene_id "ENSMUSG00000026247.14"; transcript_id "ENSMUST00000027463.11"; gene_type "protein_coding"; gene_name "Ecel1"; transcript_type "protein_coding"; transcript_name "Ecel1-201"; exon_number 17; exon_id "ENSMUSE00000327285.6"; level 3; protein_id "ENSMUSP00000027463.5"; transcript_support_level "1"; mgi_id "MGI:1343461"; tag "basic"; tag "appris_principal_1"; tag "CCDS"; ccdsid "CCDS15128.1"; havana_gene "OTTMUSG00000034823.1";
chr1	ENSEMBL	transcript	87075380	87082749	0	-	.	gene_id "ENSMUSG00000026247.14"; transcript_id "ENSMUST00000027463.11"; gene_type "protein_coding"; gene_name "Ecel1"; transcript_type "protein_coding"; transcript_name "Ecel1-201"; level 3; protein_id "ENSMUSP00000027463.5"; transcript_support_level "1"; mgi_id "MGI:1343461"; tag "basic"; tag "appris_principal_1"; tag "CCDS"; ccdsid "CCDS15128.1"; havana_gene "OTTMUSG00000034823.1";
chr1	HAVANA	UTR	87075384	87075711	0	-	.	gene_id "ENSMUSG00000026247.14"; transcript_id "ENSMUST00000160810.2"; gene_type "protein_coding"; gene_name "Ecel1"; transcript_type "protein_coding"; transcript_name "Ecel1-203"; exon_number 18; exon_id "ENSMUSE00000849629.2"; level 2; protein_id "ENSMUSP00000125557.2"; transcript_support_level "1"; mgi_id "MGI:1343461"; tag "alternative_5_UTR"; tag "basic"; tag "appris_principal_1"; tag "CCDS"; ccdsid "CCDS15128.1"; havana_gene "OTTMUSG00000034823.1"; havana_transcript "OTTMUST00000088527.1";
chr1	HAVANA	exon	87075384	87075808	0	-	.	gene_id "ENSMUSG00000026247.14"; transcript_id "ENSMUST00000160810.2"; gene_type "protein_coding"; gene_name "Ecel1"; transcript_type "protein_coding"; transcript_name "Ecel1-203"; exon_number 18; exon_id "ENSMUSE00000849629.2"; level 2; protein_id "ENSMUSP00000125557.2"; transcript_support_level "1"; mgi_id "MGI:1343461"; tag "alternative_5_UTR"; tag "basic"; tag "appris_principal_1"; tag "CCDS"; ccdsid "CCDS15128.1"; havana_gene "OTTMUSG00000034823.1"; havana_transcript "OTTMUST00000088527.1";
chr1	ENSEMBL_gcm37	exon	87075384	87075808	6.61268849776718	-	.	gene_id "ENSMUSG00000026247.14"; transcript_id "ENSMUSG00000026247.14_tx_2"; exon_id "chr1_87075384_87075808_-"; exonnum "18"; txlen "2960";
chr1	ENSEMBL_gcm37	exon	87075384	87075808	0.513154559194814	-	.	gene_id "ENSMUSG00000026247.14"; transcript_id "ENSMUSG00000026247.14_tx_3"; exon_id "chr1_87075384_87075808_-"; exonnum "19"; txlen "3241";
chr1	HAVANA	transcript	87075384	87083887	0	-	.	gene_id "ENSMUSG00000026247.14"; transcript_id "ENSMUST00000160810.2"; gene_type "protein_coding"; gene_name "Ecel1"; transcript_type "protein_coding"; transcript_name "Ecel1-203"; level 2; protein_id "ENSMUSP00000125557.2"; transcript_support_level "1"; mgi_id "MGI:1343461"; tag "alternative_5_UTR"; tag "basic"; tag "appris_principal_1"; tag "CCDS"; ccdsid "CCDS15128.1"; havana_gene "OTTMUSG00000034823.1"; havana_transcript "OTTMUST00000088527.1";
chr1	HAVANA	exon	87075604	87075808	0	-	.	gene_id "ENSMUSG00000026247.14"; transcript_id "ENSMUST00000162015.2"; gene_type "protein_coding"; gene_name "Ecel1"; transcript_type "retained_intron"; transcript_name "Ecel1-205"; exon_number 3; exon_id "ENSMUSE00000850348.2"; level 2; transcript_support_level "3"; mgi_id "MGI:1343461"; havana_gene "OTTMUSG00000034823.1"; havana_transcript "OTTMUST00000088529.1";
chr1	HAVANA	transcript	87075604	87076638	0	-	.	gene_id "ENSMUSG00000026247.14"; transcript_id "ENSMUST00000162015.2"; gene_type "protein_coding"; gene_name "Ecel1"; transcript_type "retained_intron"; transcript_name "Ecel1-205"; level 2; transcript_support_level "3"; mgi_id "MGI:1343461"; havana_gene "OTTMUSG00000034823.1"; havana_transcript "OTTMUST00000088529.1";
chr1	HAVANA	stop_codon	87075709	87075711	0	-	0	gene_id "ENSMUSG00000026247.14"; transcript_id "ENSMUST00000161002.8"; gene_type "protein_coding"; gene_name "Ecel1"; transcript_type "protein_coding"; transcript_name "Ecel1-204"; exon_number 18; exon_id "ENSMUSE00000856399.2"; level 2; protein_id "ENSMUSP00000125096.2"; transcript_support_level "1"; mgi_id "MGI:1343461"; tag "basic"; tag "Ensembl_canonical"; tag "GENCODE_Primary"; tag "appris_principal_1"; tag "CCDS"; ccdsid "CCDS15128.1"; havana_gene "OTTMUSG00000034823.1"; havana_transcript "OTTMUST00000088526.1";
chr1	ENSEMBL	stop_codon	87075709	87075711	0	-	0	gene_id "ENSMUSG00000026247.14"; transcript_id "ENSMUST00000027463.11"; gene_type "protein_coding"; gene_name "Ecel1"; transcript_type "protein_coding"; transcript_name "Ecel1-201"; exon_number 17; exon_id "ENSMUSE00000327285.6"; level 3; protein_id "ENSMUSP00000027463.5"; transcript_support_level "1"; mgi_id "MGI:1343461"; tag "basic"; tag "appris_principal_1"; tag "CCDS"; ccdsid "CCDS15128.1"; havana_gene "OTTMUSG00000034823.1";
chr1	HAVANA	stop_codon	87075709	87075711	0	-	0	gene_id "ENSMUSG00000026247.14"; transcript_id "ENSMUST00000160810.2"; gene_type "protein_coding"; gene_name "Ecel1"; transcript_type "protein_coding"; transcript_name "Ecel1-203"; exon_number 18; exon_id "ENSMUSE00000849629.2"; level 2; protein_id "ENSMUSP00000125557.2"; transcript_support_level "1"; mgi_id "MGI:1343461"; tag "alternative_5_UTR"; tag "basic"; tag "appris_principal_1"; tag "CCDS"; ccdsid "CCDS15128.1"; havana_gene "OTTMUSG00000034823.1"; havana_transcript "OTTMUST00000088527.1";
chr1	HAVANA	CDS	87075712	87075808	0	-	1	gene_id "ENSMUSG00000026247.14"; transcript_id "ENSMUST00000161002.8"; gene_type "protein_coding"; gene_name "Ecel1"; transcript_type "protein_coding"; transcript_name "Ecel1-204"; exon_number 18; exon_id "ENSMUSE00000856399.2"; level 2; protein_id "ENSMUSP00000125096.2"; transcript_support_level "1"; mgi_id "MGI:1343461"; tag "basic"; tag "Ensembl_canonical"; tag "GENCODE_Primary"; tag "appris_principal_1"; tag "CCDS"; ccdsid "CCDS15128.1"; havana_gene "OTTMUSG00000034823.1"; havana_transcript "OTTMUST00000088526.1";
chr1	ENSEMBL	CDS	87075712	87075808	0	-	1	gene_id "ENSMUSG00000026247.14"; transcript_id "ENSMUST00000027463.11"; gene_type "protein_coding"; gene_name "Ecel1"; transcript_type "protein_coding"; transcript_name "Ecel1-201"; exon_number 17; exon_id "ENSMUSE00000327285.6"; level 3; protein_id "ENSMUSP00000027463.5"; transcript_support_level "1"; mgi_id "MGI:1343461"; tag "basic"; tag "appris_principal_1"; tag "CCDS"; ccdsid "CCDS15128.1"; havana_gene "OTTMUSG00000034823.1";
chr1	HAVANA	CDS	87075712	87075808	0	-	1	gene_id "ENSMUSG00000026247.14"; transcript_id "ENSMUST00000160810.2"; gene_type "protein_coding"; gene_name "Ecel1"; transcript_type "protein_coding"; transcript_name "Ecel1-203"; exon_number 18; exon_id "ENSMUSE00000849629.2"; level 2; protein_id "ENSMUSP00000125557.2"; transcript_support_level "1"; mgi_id "MGI:1343461"; tag "alternative_5_UTR"; tag "basic"; tag "appris_principal_1"; tag "CCDS"; ccdsid "CCDS15128.1"; havana_gene "OTTMUSG00000034823.1"; havana_transcript "OTTMUST00000088527.1";
chr1	HAVANA	exon	87075948	87076024	0	-	.	gene_id "ENSMUSG00000026247.14"; transcript_id "ENSMUST00000161002.8"; gene_type "protein_coding"; gene_name "Ecel1"; transcript_type "protein_coding"; transcript_name "Ecel1-204"; exon_number 17; exon_id "ENSMUSE00001270730.2"; level 2; protein_id "ENSMUSP00000125096.2"; transcript_support_level "1"; mgi_id "MGI:1343461"; tag "basic"; tag "Ensembl_canonical"; tag "GENCODE_Primary"; tag "appris_principal_1"; tag "CCDS"; ccdsid "CCDS15128.1"; havana_gene "OTTMUSG00000034823.1"; havana_transcript "OTTMUST00000088526.1";
chr1	HAVANA	CDS	87075948	87076024	0	-	0	gene_id "ENSMUSG00000026247.14"; transcript_id "ENSMUST00000161002.8"; gene_type "protein_coding"; gene_name "Ecel1"; transcript_type "protein_coding"; transcript_name "Ecel1-204"; exon_number 17; exon_id "ENSMUSE00001270730.2"; level 2; protein_id "ENSMUSP00000125096.2"; transcript_support_level "1"; mgi_id "MGI:1343461"; tag "basic"; tag "Ensembl_canonical"; tag "GENCODE_Primary"; tag "appris_principal_1"; tag "CCDS"; ccdsid "CCDS15128.1"; havana_gene "OTTMUSG00000034823.1"; havana_transcript "OTTMUST00000088526.1";
chr1	ENSEMBL	exon	87075948	87076024	0	-	.	gene_id "ENSMUSG00000026247.14"; transcript_id "ENSMUST00000027463.11"; gene_type "protein_coding"; gene_name "Ecel1"; transcript_type "protein_coding"; transcript_name "Ecel1-201"; exon_number 16; exon_id "ENSMUSE00001270730.2"; level 3; protein_id "ENSMUSP00000027463.5"; transcript_support_level "1"; mgi_id "MGI:1343461"; tag "basic"; tag "appris_principal_1"; tag "CCDS"; ccdsid "CCDS15128.1"; havana_gene "OTTMUSG00000034823.1";
chr1	ENSEMBL	CDS	87075948	87076024	0	-	0	gene_id "ENSMUSG00000026247.14"; transcript_id "ENSMUST00000027463.11"; gene_type "protein_coding"; gene_name "Ecel1"; transcript_type "protein_coding"; transcript_name "Ecel1-201"; exon_number 16; exon_id "ENSMUSE00001270730.2"; level 3; protein_id "ENSMUSP00000027463.5"; transcript_support_level "1"; mgi_id "MGI:1343461"; tag "basic"; tag "appris_principal_1"; tag "CCDS"; ccdsid "CCDS15128.1"; havana_gene "OTTMUSG00000034823.1";
chr1	HAVANA	exon	87075948	87076024	0	-	.	gene_id "ENSMUSG00000026247.14"; transcript_id "ENSMUST00000160810.2"; gene_type "protein_coding"; gene_name "Ecel1"; transcript_type "protein_coding"; transcript_name "Ecel1-203"; exon_number 17; exon_id "ENSMUSE00001270730.2"; level 2; protein_id "ENSMUSP00000125557.2"; transcript_support_level "1"; mgi_id "MGI:1343461"; tag "alternative_5_UTR"; tag "basic"; tag "appris_principal_1"; tag "CCDS"; ccdsid "CCDS15128.1"; havana_gene "OTTMUSG00000034823.1"; havana_transcript "OTTMUST00000088527.1";
chr1	HAVANA	CDS	87075948	87076024	0	-	0	gene_id "ENSMUSG00000026247.14"; transcript_id "ENSMUST00000160810.2"; gene_type "protein_coding"; gene_name "Ecel1"; transcript_type "protein_coding"; transcript_name "Ecel1-203"; exon_number 17; exon_id "ENSMUSE00001270730.2"; level 2; protein_id "ENSMUSP00000125557.2"; transcript_support_level "1"; mgi_id "MGI:1343461"; tag "alternative_5_UTR"; tag "basic"; tag "appris_principal_1"; tag "CCDS"; ccdsid "CCDS15128.1"; havana_gene "OTTMUSG00000034823.1"; havana_transcript "OTTMUST00000088527.1";
chr1	HAVANA	exon	87075948	87076024	0	-	.	gene_id "ENSMUSG00000026247.14"; transcript_id "ENSMUST00000162015.2"; gene_type "protein_coding"; gene_name "Ecel1"; transcript_type "retained_intron"; transcript_name "Ecel1-205"; exon_number 2; exon_id "ENSMUSE00001232288.2"; level 2; transcript_support_level "3"; mgi_id "MGI:1343461"; havana_gene "OTTMUSG00000034823.1"; havana_transcript "OTTMUST00000088529.1";
chr1	ENSEMBL_gcm37	exon	87075948	87076024	6.61268849776718	-	.	gene_id "ENSMUSG00000026247.14"; transcript_id "ENSMUSG00000026247.14_tx_2"; exon_id "chr1_87075948_87076024_-"; exonnum "17"; txlen "2960";
chr1	ENSEMBL_gcm37	exon	87075948	87076024	0.513154559194814	-	.	gene_id "ENSMUSG00000026247.14"; transcript_id "ENSMUSG00000026247.14_tx_3"; exon_id "chr1_87075948_87076024_-"; exonnum "18"; txlen "3241";
chr1	HAVANA	exon	87076347	87076442	0	-	.	gene_id "ENSMUSG00000026247.14"; transcript_id "ENSMUST00000161002.8"; gene_type "protein_coding"; gene_name "Ecel1"; transcript_type "protein_coding"; transcript_name "Ecel1-204"; exon_number 16; exon_id "ENSMUSE00000157243.4"; level 2; protein_id "ENSMUSP00000125096.2"; transcript_support_level "1"; mgi_id "MGI:1343461"; tag "basic"; tag "Ensembl_canonical"; tag "GENCODE_Primary"; tag "appris_principal_1"; tag "CCDS"; ccdsid "CCDS15128.1"; havana_gene "OTTMUSG00000034823.1"; havana_transcript "OTTMUST00000088526.1";
chr1	HAVANA	CDS	87076347	87076442	0	-	0	gene_id "ENSMUSG00000026247.14"; transcript_id "ENSMUST00000161002.8"; gene_type "protein_coding"; gene_name "Ecel1"; transcript_type "protein_coding"; transcript_name "Ecel1-204"; exon_number 16; exon_id "ENSMUSE00000157243.4"; level 2; protein_id "ENSMUSP00000125096.2"; transcript_support_level "1"; mgi_id "MGI:1343461"; tag "basic"; tag "Ensembl_canonical"; tag "GENCODE_Primary"; tag "appris_principal_1"; tag "CCDS"; ccdsid "CCDS15128.1"; havana_gene "OTTMUSG00000034823.1"; havana_transcript "OTTMUST00000088526.1";
chr1	ENSEMBL	exon	87076347	87076442	0	-	.	gene_id "ENSMUSG00000026247.14"; transcript_id "ENSMUST00000027463.11"; gene_type "protein_coding"; gene_name "Ecel1"; transcript_type "protein_coding"; transcript_name "Ecel1-201"; exon_number 15; exon_id "ENSMUSE00000157243.4"; level 3; protein_id "ENSMUSP00000027463.5"; transcript_support_level "1"; mgi_id "MGI:1343461"; tag "basic"; tag "appris_principal_1"; tag "CCDS"; ccdsid "CCDS15128.1"; havana_gene "OTTMUSG00000034823.1";
chr1	ENSEMBL	CDS	87076347	87076442	0	-	0	gene_id "ENSMUSG00000026247.14"; transcript_id "ENSMUST00000027463.11"; gene_type "protein_coding"; gene_name "Ecel1"; transcript_type "protein_coding"; transcript_name "Ecel1-201"; exon_number 15; exon_id "ENSMUSE00000157243.4"; level 3; protein_id "ENSMUSP00000027463.5"; transcript_support_level "1"; mgi_id "MGI:1343461"; tag "basic"; tag "appris_principal_1"; tag "CCDS"; ccdsid "CCDS15128.1"; havana_gene "OTTMUSG00000034823.1";
chr1	HAVANA	exon	87076347	87076442	0	-	.	gene_id "ENSMUSG00000026247.14"; transcript_id "ENSMUST00000160810.2"; gene_type "protein_coding"; gene_name "Ecel1"; transcript_type "protein_coding"; transcript_name "Ecel1-203"; exon_number 16; exon_id "ENSMUSE00000157243.4"; level 2; protein_id "ENSMUSP00000125557.2"; transcript_support_level "1"; mgi_id "MGI:1343461"; tag "alternative_5_UTR"; tag "basic"; tag "appris_principal_1"; tag "CCDS"; ccdsid "CCDS15128.1"; havana_gene "OTTMUSG00000034823.1"; havana_transcript "OTTMUST00000088527.1";
chr1	HAVANA	CDS	87076347	87076442	0	-	0	gene_id "ENSMUSG00000026247.14"; transcript_id "ENSMUST00000160810.2"; gene_type "protein_coding"; gene_name "Ecel1"; transcript_type "protein_coding"; transcript_name "Ecel1-203"; exon_number 16; exon_id "ENSMUSE00000157243.4"; level 2; protein_id "ENSMUSP00000125557.2"; transcript_support_level "1"; mgi_id "MGI:1343461"; tag "alternative_5_UTR"; tag "basic"; tag "appris_principal_1"; tag "CCDS"; ccdsid "CCDS15128.1"; havana_gene "OTTMUSG00000034823.1"; havana_transcript "OTTMUST00000088527.1";
chr1	ENSEMBL_gcm37	exon	87076347	87076442	6.61268849776718	-	.	gene_id "ENSMUSG00000026247.14"; transcript_id "ENSMUSG00000026247.14_tx_2"; exon_id "chr1_87076347_87076442_-"; exonnum "16"; txlen "2960";
chr1	ENSEMBL_gcm37	exon	87076347	87076442	0.513154559194814	-	.	gene_id "ENSMUSG00000026247.14"; transcript_id "ENSMUSG00000026247.14_tx_3"; exon_id "chr1_87076347_87076442_-"; exonnum "17"; txlen "3241";
chr1	HAVANA	exon	87076347	87076638	0	-	.	gene_id "ENSMUSG00000026247.14"; transcript_id "ENSMUST00000162015.2"; gene_type "protein_coding"; gene_name "Ecel1"; transcript_type "retained_intron"; transcript_name "Ecel1-205"; exon_number 1; exon_id "ENSMUSE00000864808.2"; level 2; transcript_support_level "3"; mgi_id "MGI:1343461"; havana_gene "OTTMUSG00000034823.1"; havana_transcript "OTTMUST00000088529.1";
chr1	HAVANA	exon	87076856	87076921	0	-	.	gene_id "ENSMUSG00000026247.14"; transcript_id "ENSMUST00000161002.8"; gene_type "protein_coding"; gene_name "Ecel1"; transcript_type "protein_coding"; transcript_name "Ecel1-204"; exon_number 15; exon_id "ENSMUSE00000157259.4"; level 2; protein_id "ENSMUSP00000125096.2"; transcript_support_level "1"; mgi_id "MGI:1343461"; tag "basic"; tag "Ensembl_canonical"; tag "GENCODE_Primary"; tag "appris_principal_1"; tag "CCDS"; ccdsid "CCDS15128.1"; havana_gene "OTTMUSG00000034823.1"; havana_transcript "OTTMUST00000088526.1";
chr1	HAVANA	CDS	87076856	87076921	0	-	0	gene_id "ENSMUSG00000026247.14"; transcript_id "ENSMUST00000161002.8"; gene_type "protein_coding"; gene_name "Ecel1"; transcript_type "protein_coding"; transcript_name "Ecel1-204"; exon_number 15; exon_id "ENSMUSE00000157259.4"; level 2; protein_id "ENSMUSP00000125096.2"; transcript_support_level "1"; mgi_id "MGI:1343461"; tag "basic"; tag "Ensembl_canonical"; tag "GENCODE_Primary"; tag "appris_principal_1"; tag "CCDS"; ccdsid "CCDS15128.1"; havana_gene "OTTMUSG00000034823.1"; havana_transcript "OTTMUST00000088526.1";
chr1	ENSEMBL	exon	87076856	87076921	0	-	.	gene_id "ENSMUSG00000026247.14"; transcript_id "ENSMUST00000027463.11"; gene_type "protein_coding"; gene_name "Ecel1"; transcript_type "protein_coding"; transcript_name "Ecel1-201"; exon_number 14; exon_id "ENSMUSE00000157259.4"; level 3; protein_id "ENSMUSP00000027463.5"; transcript_support_level "1"; mgi_id "MGI:1343461"; tag "basic"; tag "appris_principal_1"; tag "CCDS"; ccdsid "CCDS15128.1"; havana_gene "OTTMUSG00000034823.1";
chr1	ENSEMBL	CDS	87076856	87076921	0	-	0	gene_id "ENSMUSG00000026247.14"; transcript_id "ENSMUST00000027463.11"; gene_type "protein_coding"; gene_name "Ecel1"; transcript_type "protein_coding"; transcript_name "Ecel1-201"; exon_number 14; exon_id "ENSMUSE00000157259.4"; level 3; protein_id "ENSMUSP00000027463.5"; transcript_support_level "1"; mgi_id "MGI:1343461"; tag "basic"; tag "appris_principal_1"; tag "CCDS"; ccdsid "CCDS15128.1"; havana_gene "OTTMUSG00000034823.1";
chr1	HAVANA	exon	87076856	87076921	0	-	.	gene_id "ENSMUSG00000026247.14"; transcript_id "ENSMUST00000160810.2"; gene_type "protein_coding"; gene_name "Ecel1"; transcript_type "protein_coding"; transcript_name "Ecel1-203"; exon_number 15; exon_id "ENSMUSE00000157259.4"; level 2; protein_id "ENSMUSP00000125557.2"; transcript_support_level "1"; mgi_id "MGI:1343461"; tag "alternative_5_UTR"; tag "basic"; tag "appris_principal_1"; tag "CCDS"; ccdsid "CCDS15128.1"; havana_gene "OTTMUSG00000034823.1"; havana_transcript "OTTMUST00000088527.1";
chr1	HAVANA	CDS	87076856	87076921	0	-	0	gene_id "ENSMUSG00000026247.14"; transcript_id "ENSMUST00000160810.2"; gene_type "protein_coding"; gene_name "Ecel1"; transcript_type "protein_coding"; transcript_name "Ecel1-203"; exon_number 15; exon_id "ENSMUSE00000157259.4"; level 2; protein_id "ENSMUSP00000125557.2"; transcript_support_level "1"; mgi_id "MGI:1343461"; tag "alternative_5_UTR"; tag "basic"; tag "appris_principal_1"; tag "CCDS"; ccdsid "CCDS15128.1"; havana_gene "OTTMUSG00000034823.1"; havana_transcript "OTTMUST00000088527.1";
chr1	ENSEMBL_gcm37	exon	87076856	87076921	6.61268849776718	-	.	gene_id "ENSMUSG00000026247.14"; transcript_id "ENSMUSG00000026247.14_tx_2"; exon_id "chr1_87076856_87076921_-"; exonnum "15"; txlen "2960";
chr1	ENSEMBL_gcm37	exon	87076856	87076921	0.513154559194814	-	.	gene_id "ENSMUSG00000026247.14"; transcript_id "ENSMUSG00000026247.14_tx_3"; exon_id "chr1_87076856_87076921_-"; exonnum "16"; txlen "3241";
chr1	HAVANA	exon	87077218	87077342	0	-	.	gene_id "ENSMUSG00000026247.14"; transcript_id "ENSMUST00000161002.8"; gene_type "protein_coding"; gene_name "Ecel1"; transcript_type "protein_coding"; transcript_name "Ecel1-204"; exon_number 14; exon_id "ENSMUSE00000327312.4"; level 2; protein_id "ENSMUSP00000125096.2"; transcript_support_level "1"; mgi_id "MGI:1343461"; tag "basic"; tag "Ensembl_canonical"; tag "GENCODE_Primary"; tag "appris_principal_1"; tag "CCDS"; ccdsid "CCDS15128.1"; havana_gene "OTTMUSG00000034823.1"; havana_transcript "OTTMUST00000088526.1";
chr1	HAVANA	CDS	87077218	87077342	0	-	2	gene_id "ENSMUSG00000026247.14"; transcript_id "ENSMUST00000161002.8"; gene_type "protein_coding"; gene_name "Ecel1"; transcript_type "protein_coding"; transcript_name "Ecel1-204"; exon_number 14; exon_id "ENSMUSE00000327312.4"; level 2; protein_id "ENSMUSP00000125096.2"; transcript_support_level "1"; mgi_id "MGI:1343461"; tag "basic"; tag "Ensembl_canonical"; tag "GENCODE_Primary"; tag "appris_principal_1"; tag "CCDS"; ccdsid "CCDS15128.1"; havana_gene "OTTMUSG00000034823.1"; havana_transcript "OTTMUST00000088526.1";
chr1	ENSEMBL	exon	87077218	87077342	0	-	.	gene_id "ENSMUSG00000026247.14"; transcript_id "ENSMUST00000027463.11"; gene_type "protein_coding"; gene_name "Ecel1"; transcript_type "protein_coding"; transcript_name "Ecel1-201"; exon_number 13; exon_id "ENSMUSE00000327312.4"; level 3; protein_id "ENSMUSP00000027463.5"; transcript_support_level "1"; mgi_id "MGI:1343461"; tag "basic"; tag "appris_principal_1"; tag "CCDS"; ccdsid "CCDS15128.1"; havana_gene "OTTMUSG00000034823.1";
chr1	ENSEMBL	CDS	87077218	87077342	0	-	2	gene_id "ENSMUSG00000026247.14"; transcript_id "ENSMUST00000027463.11"; gene_type "protein_coding"; gene_name "Ecel1"; transcript_type "protein_coding"; transcript_name "Ecel1-201"; exon_number 13; exon_id "ENSMUSE00000327312.4"; level 3; protein_id "ENSMUSP00000027463.5"; transcript_support_level "1"; mgi_id "MGI:1343461"; tag "basic"; tag "appris_principal_1"; tag "CCDS"; ccdsid "CCDS15128.1"; havana_gene "OTTMUSG00000034823.1";
chr1	HAVANA	exon	87077218	87077342	0	-	.	gene_id "ENSMUSG00000026247.14"; transcript_id "ENSMUST00000160810.2"; gene_type "protein_coding"; gene_name "Ecel1"; transcript_type "protein_coding"; transcript_name "Ecel1-203"; exon_number 14; exon_id "ENSMUSE00000327312.4"; level 2; protein_id "ENSMUSP00000125557.2"; transcript_support_level "1"; mgi_id "MGI:1343461"; tag "alternative_5_UTR"; tag "basic"; tag "appris_principal_1"; tag "CCDS"; ccdsid "CCDS15128.1"; havana_gene "OTTMUSG00000034823.1"; havana_transcript "OTTMUST00000088527.1";
chr1	HAVANA	CDS	87077218	87077342	0	-	2	gene_id "ENSMUSG00000026247.14"; transcript_id "ENSMUST00000160810.2"; gene_type "protein_coding"; gene_name "Ecel1"; transcript_type "protein_coding"; transcript_name "Ecel1-203"; exon_number 14; exon_id "ENSMUSE00000327312.4"; level 2; protein_id "ENSMUSP00000125557.2"; transcript_support_level "1"; mgi_id "MGI:1343461"; tag "alternative_5_UTR"; tag "basic"; tag "appris_principal_1"; tag "CCDS"; ccdsid "CCDS15128.1"; havana_gene "OTTMUSG00000034823.1"; havana_transcript "OTTMUST00000088527.1";
chr1	ENSEMBL_gcm37	exon	87077218	87077342	6.61268849776718	-	.	gene_id "ENSMUSG00000026247.14"; transcript_id "ENSMUSG00000026247.14_tx_2"; exon_id "chr1_87077218_87077342_-"; exonnum "14"; txlen "2960";
chr1	ENSEMBL_gcm37	exon	87077218	87077342	0.513154559194814	-	.	gene_id "ENSMUSG00000026247.14"; transcript_id "ENSMUSG00000026247.14_tx_3"; exon_id "chr1_87077218_87077342_-"; exonnum "15"; txlen "3241";
chr1	HAVANA	exon	87077506	87077573	0	-	.	gene_id "ENSMUSG00000026247.14"; transcript_id "ENSMUST00000161002.8"; gene_type "protein_coding"; gene_name "Ecel1"; transcript_type "protein_coding"; transcript_name "Ecel1-204"; exon_number 13; exon_id "ENSMUSE00000157238.4"; level 2; protein_id "ENSMUSP00000125096.2"; transcript_support_level "1"; mgi_id "MGI:1343461"; tag "basic"; tag "Ensembl_canonical"; tag "GENCODE_Primary"; tag "appris_principal_1"; tag "CCDS"; ccdsid "CCDS15128.1"; havana_gene "OTTMUSG00000034823.1"; havana_transcript "OTTMUST00000088526.1";
chr1	HAVANA	CDS	87077506	87077573	0	-	1	gene_id "ENSMUSG00000026247.14"; transcript_id "ENSMUST00000161002.8"; gene_type "protein_coding"; gene_name "Ecel1"; transcript_type "protein_coding"; transcript_name "Ecel1-204"; exon_number 13; exon_id "ENSMUSE00000157238.4"; level 2; protein_id "ENSMUSP00000125096.2"; transcript_support_level "1"; mgi_id "MGI:1343461"; tag "basic"; tag "Ensembl_canonical"; tag "GENCODE_Primary"; tag "appris_principal_1"; tag "CCDS"; ccdsid "CCDS15128.1"; havana_gene "OTTMUSG00000034823.1"; havana_transcript "OTTMUST00000088526.1";
chr1	ENSEMBL	exon	87077506	87077573	0	-	.	gene_id "ENSMUSG00000026247.14"; transcript_id "ENSMUST00000027463.11"; gene_type "protein_coding"; gene_name "Ecel1"; transcript_type "protein_coding"; transcript_name "Ecel1-201"; exon_number 12; exon_id "ENSMUSE00000157238.4"; level 3; protein_id "ENSMUSP00000027463.5"; transcript_support_level "1"; mgi_id "MGI:1343461"; tag "basic"; tag "appris_principal_1"; tag "CCDS"; ccdsid "CCDS15128.1"; havana_gene "OTTMUSG00000034823.1";
chr1	ENSEMBL	CDS	87077506	87077573	0	-	1	gene_id "ENSMUSG00000026247.14"; transcript_id "ENSMUST00000027463.11"; gene_type "protein_coding"; gene_name "Ecel1"; transcript_type "protein_coding"; transcript_name "Ecel1-201"; exon_number 12; exon_id "ENSMUSE00000157238.4"; level 3; protein_id "ENSMUSP00000027463.5"; transcript_support_level "1"; mgi_id "MGI:1343461"; tag "basic"; tag "appris_principal_1"; tag "CCDS"; ccdsid "CCDS15128.1"; havana_gene "OTTMUSG00000034823.1";
chr1	HAVANA	exon	87077506	87077573	0	-	.	gene_id "ENSMUSG00000026247.14"; transcript_id "ENSMUST00000160810.2"; gene_type "protein_coding"; gene_name "Ecel1"; transcript_type "protein_coding"; transcript_name "Ecel1-203"; exon_number 13; exon_id "ENSMUSE00000157238.4"; level 2; protein_id "ENSMUSP00000125557.2"; transcript_support_level "1"; mgi_id "MGI:1343461"; tag "alternative_5_UTR"; tag "basic"; tag "appris_principal_1"; tag "CCDS"; ccdsid "CCDS15128.1"; havana_gene "OTTMUSG00000034823.1"; havana_transcript "OTTMUST00000088527.1";
chr1	HAVANA	CDS	87077506	87077573	0	-	1	gene_id "ENSMUSG00000026247.14"; transcript_id "ENSMUST00000160810.2"; gene_type "protein_coding"; gene_name "Ecel1"; transcript_type "protein_coding"; transcript_name "Ecel1-203"; exon_number 13; exon_id "ENSMUSE00000157238.4"; level 2; protein_id "ENSMUSP00000125557.2"; transcript_support_level "1"; mgi_id "MGI:1343461"; tag "alternative_5_UTR"; tag "basic"; tag "appris_principal_1"; tag "CCDS"; ccdsid "CCDS15128.1"; havana_gene "OTTMUSG00000034823.1"; havana_transcript "OTTMUST00000088527.1";
chr1	ENSEMBL_gcm37	exon	87077506	87077573	6.61268849776718	-	.	gene_id "ENSMUSG00000026247.14"; transcript_id "ENSMUSG00000026247.14_tx_2"; exon_id "chr1_87077506_87077573_-"; exonnum "13"; txlen "2960";
chr1	ENSEMBL_gcm37	exon	87077506	87077573	0.513154559194814	-	.	gene_id "ENSMUSG00000026247.14"; transcript_id "ENSMUSG00000026247.14_tx_3"; exon_id "chr1_87077506_87077573_-"; exonnum "14"; txlen "3241";
chr1	HAVANA	exon	87078199	87078250	0	-	.	gene_id "ENSMUSG00000026247.14"; transcript_id "ENSMUST00000161002.8"; gene_type "protein_coding"; gene_name "Ecel1"; transcript_type "protein_coding"; transcript_name "Ecel1-204"; exon_number 12; exon_id "ENSMUSE00000157277.4"; level 2; protein_id "ENSMUSP00000125096.2"; transcript_support_level "1"; mgi_id "MGI:1343461"; tag "basic"; tag "Ensembl_canonical"; tag "GENCODE_Primary"; tag "appris_principal_1"; tag "CCDS"; ccdsid "CCDS15128.1"; havana_gene "OTTMUSG00000034823.1"; havana_transcript "OTTMUST00000088526.1";
chr1	HAVANA	CDS	87078199	87078250	0	-	2	gene_id "ENSMUSG00000026247.14"; transcript_id "ENSMUST00000161002.8"; gene_type "protein_coding"; gene_name "Ecel1"; transcript_type "protein_coding"; transcript_name "Ecel1-204"; exon_number 12; exon_id "ENSMUSE00000157277.4"; level 2; protein_id "ENSMUSP00000125096.2"; transcript_support_level "1"; mgi_id "MGI:1343461"; tag "basic"; tag "Ensembl_canonical"; tag "GENCODE_Primary"; tag "appris_principal_1"; tag "CCDS"; ccdsid "CCDS15128.1"; havana_gene "OTTMUSG00000034823.1"; havana_transcript "OTTMUST00000088526.1";
chr1	ENSEMBL	exon	87078199	87078250	0	-	.	gene_id "ENSMUSG00000026247.14"; transcript_id "ENSMUST00000027463.11"; gene_type "protein_coding"; gene_name "Ecel1"; transcript_type "protein_coding"; transcript_name "Ecel1-201"; exon_number 11; exon_id "ENSMUSE00000157277.4"; level 3; protein_id "ENSMUSP00000027463.5"; transcript_support_level "1"; mgi_id "MGI:1343461"; tag "basic"; tag "appris_principal_1"; tag "CCDS"; ccdsid "CCDS15128.1"; havana_gene "OTTMUSG00000034823.1";
chr1	ENSEMBL	CDS	87078199	87078250	0	-	2	gene_id "ENSMUSG00000026247.14"; transcript_id "ENSMUST00000027463.11"; gene_type "protein_coding"; gene_name "Ecel1"; transcript_type "protein_coding"; transcript_name "Ecel1-201"; exon_number 11; exon_id "ENSMUSE00000157277.4"; level 3; protein_id "ENSMUSP00000027463.5"; transcript_support_level "1"; mgi_id "MGI:1343461"; tag "basic"; tag "appris_principal_1"; tag "CCDS"; ccdsid "CCDS15128.1"; havana_gene "OTTMUSG00000034823.1";
chr1	HAVANA	exon	87078199	87078250	0	-	.	gene_id "ENSMUSG00000026247.14"; transcript_id "ENSMUST00000160810.2"; gene_type "protein_coding"; gene_name "Ecel1"; transcript_type "protein_coding"; transcript_name "Ecel1-203"; exon_number 12; exon_id "ENSMUSE00000157277.4"; level 2; protein_id "ENSMUSP00000125557.2"; transcript_support_level "1"; mgi_id "MGI:1343461"; tag "alternative_5_UTR"; tag "basic"; tag "appris_principal_1"; tag "CCDS"; ccdsid "CCDS15128.1"; havana_gene "OTTMUSG00000034823.1"; havana_transcript "OTTMUST00000088527.1";
chr1	HAVANA	CDS	87078199	87078250	0	-	2	gene_id "ENSMUSG00000026247.14"; transcript_id "ENSMUST00000160810.2"; gene_type "protein_coding"; gene_name "Ecel1"; transcript_type "protein_coding"; transcript_name "Ecel1-203"; exon_number 12; exon_id "ENSMUSE00000157277.4"; level 2; protein_id "ENSMUSP00000125557.2"; transcript_support_level "1"; mgi_id "MGI:1343461"; tag "alternative_5_UTR"; tag "basic"; tag "appris_principal_1"; tag "CCDS"; ccdsid "CCDS15128.1"; havana_gene "OTTMUSG00000034823.1"; havana_transcript "OTTMUST00000088527.1";
chr1	ENSEMBL_gcm37	exon	87078199	87078250	6.61268849776718	-	.	gene_id "ENSMUSG00000026247.14"; transcript_id "ENSMUSG00000026247.14_tx_2"; exon_id "chr1_87078199_87078250_-"; exonnum "12"; txlen "2960";
chr1	ENSEMBL_gcm37	exon	87078199	87078250	0.513154559194814	-	.	gene_id "ENSMUSG00000026247.14"; transcript_id "ENSMUSG00000026247.14_tx_3"; exon_id "chr1_87078199_87078250_-"; exonnum "13"; txlen "3241";
chr1	HAVANA	exon	87078328	87078386	0	-	.	gene_id "ENSMUSG00000026247.14"; transcript_id "ENSMUST00000161002.8"; gene_type "protein_coding"; gene_name "Ecel1"; transcript_type "protein_coding"; transcript_name "Ecel1-204"; exon_number 11; exon_id "ENSMUSE00000157241.4"; level 2; protein_id "ENSMUSP00000125096.2"; transcript_support_level "1"; mgi_id "MGI:1343461"; tag "basic"; tag "Ensembl_canonical"; tag "GENCODE_Primary"; tag "appris_principal_1"; tag "CCDS"; ccdsid "CCDS15128.1"; havana_gene "OTTMUSG00000034823.1"; havana_transcript "OTTMUST00000088526.1";
chr1	HAVANA	CDS	87078328	87078386	0	-	1	gene_id "ENSMUSG00000026247.14"; transcript_id "ENSMUST00000161002.8"; gene_type "protein_coding"; gene_name "Ecel1"; transcript_type "protein_coding"; transcript_name "Ecel1-204"; exon_number 11; exon_id "ENSMUSE00000157241.4"; level 2; protein_id "ENSMUSP00000125096.2"; transcript_support_level "1"; mgi_id "MGI:1343461"; tag "basic"; tag "Ensembl_canonical"; tag "GENCODE_Primary"; tag "appris_principal_1"; tag "CCDS"; ccdsid "CCDS15128.1"; havana_gene "OTTMUSG00000034823.1"; havana_transcript "OTTMUST00000088526.1";
chr1	ENSEMBL	exon	87078328	87078386	0	-	.	gene_id "ENSMUSG00000026247.14"; transcript_id "ENSMUST00000027463.11"; gene_type "protein_coding"; gene_name "Ecel1"; transcript_type "protein_coding"; transcript_name "Ecel1-201"; exon_number 10; exon_id "ENSMUSE00000157241.4"; level 3; protein_id "ENSMUSP00000027463.5"; transcript_support_level "1"; mgi_id "MGI:1343461"; tag "basic"; tag "appris_principal_1"; tag "CCDS"; ccdsid "CCDS15128.1"; havana_gene "OTTMUSG00000034823.1";
chr1	ENSEMBL	CDS	87078328	87078386	0	-	1	gene_id "ENSMUSG00000026247.14"; transcript_id "ENSMUST00000027463.11"; gene_type "protein_coding"; gene_name "Ecel1"; transcript_type "protein_coding"; transcript_name "Ecel1-201"; exon_number 10; exon_id "ENSMUSE00000157241.4"; level 3; protein_id "ENSMUSP00000027463.5"; transcript_support_level "1"; mgi_id "MGI:1343461"; tag "basic"; tag "appris_principal_1"; tag "CCDS"; ccdsid "CCDS15128.1"; havana_gene "OTTMUSG00000034823.1";
chr1	HAVANA	exon	87078328	87078386	0	-	.	gene_id "ENSMUSG00000026247.14"; transcript_id "ENSMUST00000160810.2"; gene_type "protein_coding"; gene_name "Ecel1"; transcript_type "protein_coding"; transcript_name "Ecel1-203"; exon_number 11; exon_id "ENSMUSE00000157241.4"; level 2; protein_id "ENSMUSP00000125557.2"; transcript_support_level "1"; mgi_id "MGI:1343461"; tag "alternative_5_UTR"; tag "basic"; tag "appris_principal_1"; tag "CCDS"; ccdsid "CCDS15128.1"; havana_gene "OTTMUSG00000034823.1"; havana_transcript "OTTMUST00000088527.1";
chr1	HAVANA	CDS	87078328	87078386	0	-	1	gene_id "ENSMUSG00000026247.14"; transcript_id "ENSMUST00000160810.2"; gene_type "protein_coding"; gene_name "Ecel1"; transcript_type "protein_coding"; transcript_name "Ecel1-203"; exon_number 11; exon_id "ENSMUSE00000157241.4"; level 2; protein_id "ENSMUSP00000125557.2"; transcript_support_level "1"; mgi_id "MGI:1343461"; tag "alternative_5_UTR"; tag "basic"; tag "appris_principal_1"; tag "CCDS"; ccdsid "CCDS15128.1"; havana_gene "OTTMUSG00000034823.1"; havana_transcript "OTTMUST00000088527.1";
chr1	ENSEMBL_gcm37	exon	87078328	87078386	6.61268849776718	-	.	gene_id "ENSMUSG00000026247.14"; transcript_id "ENSMUSG00000026247.14_tx_2"; exon_id "chr1_87078328_87078386_-"; exonnum "11"; txlen "2960";
chr1	ENSEMBL_gcm37	exon	87078328	87078386	0.513154559194814	-	.	gene_id "ENSMUSG00000026247.14"; transcript_id "ENSMUSG00000026247.14_tx_3"; exon_id "chr1_87078328_87078386_-"; exonnum "12"; txlen "3241";
chr1	HAVANA	exon	87078622	87078725	0	-	.	gene_id "ENSMUSG00000026247.14"; transcript_id "ENSMUST00000161002.8"; gene_type "protein_coding"; gene_name "Ecel1"; transcript_type "protein_coding"; transcript_name "Ecel1-204"; exon_number 10; exon_id "ENSMUSE00000157285.4"; level 2; protein_id "ENSMUSP00000125096.2"; transcript_support_level "1"; mgi_id "MGI:1343461"; tag "basic"; tag "Ensembl_canonical"; tag "GENCODE_Primary"; tag "appris_principal_1"; tag "CCDS"; ccdsid "CCDS15128.1"; havana_gene "OTTMUSG00000034823.1"; havana_transcript "OTTMUST00000088526.1";
chr1	HAVANA	CDS	87078622	87078725	0	-	0	gene_id "ENSMUSG00000026247.14"; transcript_id "ENSMUST00000161002.8"; gene_type "protein_coding"; gene_name "Ecel1"; transcript_type "protein_coding"; transcript_name "Ecel1-204"; exon_number 10; exon_id "ENSMUSE00000157285.4"; level 2; protein_id "ENSMUSP00000125096.2"; transcript_support_level "1"; mgi_id "MGI:1343461"; tag "basic"; tag "Ensembl_canonical"; tag "GENCODE_Primary"; tag "appris_principal_1"; tag "CCDS"; ccdsid "CCDS15128.1"; havana_gene "OTTMUSG00000034823.1"; havana_transcript "OTTMUST00000088526.1";
chr1	ENSEMBL	exon	87078622	87078725	0	-	.	gene_id "ENSMUSG00000026247.14"; transcript_id "ENSMUST00000027463.11"; gene_type "protein_coding"; gene_name "Ecel1"; transcript_type "protein_coding"; transcript_name "Ecel1-201"; exon_number 9; exon_id "ENSMUSE00000157285.4"; level 3; protein_id "ENSMUSP00000027463.5"; transcript_support_level "1"; mgi_id "MGI:1343461"; tag "basic"; tag "appris_principal_1"; tag "CCDS"; ccdsid "CCDS15128.1"; havana_gene "OTTMUSG00000034823.1";
chr1	ENSEMBL	CDS	87078622	87078725	0	-	0	gene_id "ENSMUSG00000026247.14"; transcript_id "ENSMUST00000027463.11"; gene_type "protein_coding"; gene_name "Ecel1"; transcript_type "protein_coding"; transcript_name "Ecel1-201"; exon_number 9; exon_id "ENSMUSE00000157285.4"; level 3; protein_id "ENSMUSP00000027463.5"; transcript_support_level "1"; mgi_id "MGI:1343461"; tag "basic"; tag "appris_principal_1"; tag "CCDS"; ccdsid "CCDS15128.1"; havana_gene "OTTMUSG00000034823.1";
chr1	HAVANA	exon	87078622	87078725	0	-	.	gene_id "ENSMUSG00000026247.14"; transcript_id "ENSMUST00000160810.2"; gene_type "protein_coding"; gene_name "Ecel1"; transcript_type "protein_coding"; transcript_name "Ecel1-203"; exon_number 10; exon_id "ENSMUSE00000157285.4"; level 2; protein_id "ENSMUSP00000125557.2"; transcript_support_level "1"; mgi_id "MGI:1343461"; tag "alternative_5_UTR"; tag "basic"; tag "appris_principal_1"; tag "CCDS"; ccdsid "CCDS15128.1"; havana_gene "OTTMUSG00000034823.1"; havana_transcript "OTTMUST00000088527.1";
chr1	HAVANA	CDS	87078622	87078725	0	-	0	gene_id "ENSMUSG00000026247.14"; transcript_id "ENSMUST00000160810.2"; gene_type "protein_coding"; gene_name "Ecel1"; transcript_type "protein_coding"; transcript_name "Ecel1-203"; exon_number 10; exon_id "ENSMUSE00000157285.4"; level 2; protein_id "ENSMUSP00000125557.2"; transcript_support_level "1"; mgi_id "MGI:1343461"; tag "alternative_5_UTR"; tag "basic"; tag "appris_principal_1"; tag "CCDS"; ccdsid "CCDS15128.1"; havana_gene "OTTMUSG00000034823.1"; havana_transcript "OTTMUST00000088527.1";
chr1	ENSEMBL_gcm37	exon	87078622	87078725	6.61268849776718	-	.	gene_id "ENSMUSG00000026247.14"; transcript_id "ENSMUSG00000026247.14_tx_2"; exon_id "chr1_87078622_87078725_-"; exonnum "10"; txlen "2960";
chr1	ENSEMBL_gcm37	exon	87078622	87078725	0.513154559194814	-	.	gene_id "ENSMUSG00000026247.14"; transcript_id "ENSMUSG00000026247.14_tx_3"; exon_id "chr1_87078622_87078725_-"; exonnum "11"; txlen "3241";
chr1	HAVANA	exon	87078857	87078931	0	-	.	gene_id "ENSMUSG00000026247.14"; transcript_id "ENSMUST00000161002.8"; gene_type "protein_coding"; gene_name "Ecel1"; transcript_type "protein_coding"; transcript_name "Ecel1-204"; exon_number 9; exon_id "ENSMUSE00000157271.4"; level 2; protein_id "ENSMUSP00000125096.2"; transcript_support_level "1"; mgi_id "MGI:1343461"; tag "basic"; tag "Ensembl_canonical"; tag "GENCODE_Primary"; tag "appris_principal_1"; tag "CCDS"; ccdsid "CCDS15128.1"; havana_gene "OTTMUSG00000034823.1"; havana_transcript "OTTMUST00000088526.1";
chr1	HAVANA	CDS	87078857	87078931	0	-	0	gene_id "ENSMUSG00000026247.14"; transcript_id "ENSMUST00000161002.8"; gene_type "protein_coding"; gene_name "Ecel1"; transcript_type "protein_coding"; transcript_name "Ecel1-204"; exon_number 9; exon_id "ENSMUSE00000157271.4"; level 2; protein_id "ENSMUSP00000125096.2"; transcript_support_level "1"; mgi_id "MGI:1343461"; tag "basic"; tag "Ensembl_canonical"; tag "GENCODE_Primary"; tag "appris_principal_1"; tag "CCDS"; ccdsid "CCDS15128.1"; havana_gene "OTTMUSG00000034823.1"; havana_transcript "OTTMUST00000088526.1";
chr1	ENSEMBL	exon	87078857	87078931	0	-	.	gene_id "ENSMUSG00000026247.14"; transcript_id "ENSMUST00000027463.11"; gene_type "protein_coding"; gene_name "Ecel1"; transcript_type "protein_coding"; transcript_name "Ecel1-201"; exon_number 8; exon_id "ENSMUSE00000157271.4"; level 3; protein_id "ENSMUSP00000027463.5"; transcript_support_level "1"; mgi_id "MGI:1343461"; tag "basic"; tag "appris_principal_1"; tag "CCDS"; ccdsid "CCDS15128.1"; havana_gene "OTTMUSG00000034823.1";
chr1	ENSEMBL	CDS	87078857	87078931	0	-	0	gene_id "ENSMUSG00000026247.14"; transcript_id "ENSMUST00000027463.11"; gene_type "protein_coding"; gene_name "Ecel1"; transcript_type "protein_coding"; transcript_name "Ecel1-201"; exon_number 8; exon_id "ENSMUSE00000157271.4"; level 3; protein_id "ENSMUSP00000027463.5"; transcript_support_level "1"; mgi_id "MGI:1343461"; tag "basic"; tag "appris_principal_1"; tag "CCDS"; ccdsid "CCDS15128.1"; havana_gene "OTTMUSG00000034823.1";
chr1	HAVANA	exon	87078857	87078931	0	-	.	gene_id "ENSMUSG00000026247.14"; transcript_id "ENSMUST00000160810.2"; gene_type "protein_coding"; gene_name "Ecel1"; transcript_type "protein_coding"; transcript_name "Ecel1-203"; exon_number 9; exon_id "ENSMUSE00000157271.4"; level 2; protein_id "ENSMUSP00000125557.2"; transcript_support_level "1"; mgi_id "MGI:1343461"; tag "alternative_5_UTR"; tag "basic"; tag "appris_principal_1"; tag "CCDS"; ccdsid "CCDS15128.1"; havana_gene "OTTMUSG00000034823.1"; havana_transcript "OTTMUST00000088527.1";
chr1	HAVANA	CDS	87078857	87078931	0	-	0	gene_id "ENSMUSG00000026247.14"; transcript_id "ENSMUST00000160810.2"; gene_type "protein_coding"; gene_name "Ecel1"; transcript_type "protein_coding"; transcript_name "Ecel1-203"; exon_number 9; exon_id "ENSMUSE00000157271.4"; level 2; protein_id "ENSMUSP00000125557.2"; transcript_support_level "1"; mgi_id "MGI:1343461"; tag "alternative_5_UTR"; tag "basic"; tag "appris_principal_1"; tag "CCDS"; ccdsid "CCDS15128.1"; havana_gene "OTTMUSG00000034823.1"; havana_transcript "OTTMUST00000088527.1";
chr1	ENSEMBL_gcm37	exon	87078857	87078931	6.61268849776718	-	.	gene_id "ENSMUSG00000026247.14"; transcript_id "ENSMUSG00000026247.14_tx_2"; exon_id "chr1_87078857_87078931_-"; exonnum "9"; txlen "2960";
chr1	ENSEMBL_gcm37	exon	87078857	87078931	0.513154559194814	-	.	gene_id "ENSMUSG00000026247.14"; transcript_id "ENSMUSG00000026247.14_tx_3"; exon_id "chr1_87078857_87078931_-"; exonnum "10"; txlen "3241";
chr1	HAVANA	exon	87079171	87079269	0	-	.	gene_id "ENSMUSG00000026247.14"; transcript_id "ENSMUST00000161002.8"; gene_type "protein_coding"; gene_name "Ecel1"; transcript_type "protein_coding"; transcript_name "Ecel1-204"; exon_number 8; exon_id "ENSMUSE00000157261.4"; level 2; protein_id "ENSMUSP00000125096.2"; transcript_support_level "1"; mgi_id "MGI:1343461"; tag "basic"; tag "Ensembl_canonical"; tag "GENCODE_Primary"; tag "appris_principal_1"; tag "CCDS"; ccdsid "CCDS15128.1"; havana_gene "OTTMUSG00000034823.1"; havana_transcript "OTTMUST00000088526.1";
chr1	HAVANA	CDS	87079171	87079269	0	-	0	gene_id "ENSMUSG00000026247.14"; transcript_id "ENSMUST00000161002.8"; gene_type "protein_coding"; gene_name "Ecel1"; transcript_type "protein_coding"; transcript_name "Ecel1-204"; exon_number 8; exon_id "ENSMUSE00000157261.4"; level 2; protein_id "ENSMUSP00000125096.2"; transcript_support_level "1"; mgi_id "MGI:1343461"; tag "basic"; tag "Ensembl_canonical"; tag "GENCODE_Primary"; tag "appris_principal_1"; tag "CCDS"; ccdsid "CCDS15128.1"; havana_gene "OTTMUSG00000034823.1"; havana_transcript "OTTMUST00000088526.1";
chr1	ENSEMBL	exon	87079171	87079269	0	-	.	gene_id "ENSMUSG00000026247.14"; transcript_id "ENSMUST00000027463.11"; gene_type "protein_coding"; gene_name "Ecel1"; transcript_type "protein_coding"; transcript_name "Ecel1-201"; exon_number 7; exon_id "ENSMUSE00000157261.4"; level 3; protein_id "ENSMUSP00000027463.5"; transcript_support_level "1"; mgi_id "MGI:1343461"; tag "basic"; tag "appris_principal_1"; tag "CCDS"; ccdsid "CCDS15128.1"; havana_gene "OTTMUSG00000034823.1";
chr1	ENSEMBL	CDS	87079171	87079269	0	-	0	gene_id "ENSMUSG00000026247.14"; transcript_id "ENSMUST00000027463.11"; gene_type "protein_coding"; gene_name "Ecel1"; transcript_type "protein_coding"; transcript_name "Ecel1-201"; exon_number 7; exon_id "ENSMUSE00000157261.4"; level 3; protein_id "ENSMUSP00000027463.5"; transcript_support_level "1"; mgi_id "MGI:1343461"; tag "basic"; tag "appris_principal_1"; tag "CCDS"; ccdsid "CCDS15128.1"; havana_gene "OTTMUSG00000034823.1";
chr1	HAVANA	exon	87079171	87079269	0	-	.	gene_id "ENSMUSG00000026247.14"; transcript_id "ENSMUST00000160810.2"; gene_type "protein_coding"; gene_name "Ecel1"; transcript_type "protein_coding"; transcript_name "Ecel1-203"; exon_number 8; exon_id "ENSMUSE00000157261.4"; level 2; protein_id "ENSMUSP00000125557.2"; transcript_support_level "1"; mgi_id "MGI:1343461"; tag "alternative_5_UTR"; tag "basic"; tag "appris_principal_1"; tag "CCDS"; ccdsid "CCDS15128.1"; havana_gene "OTTMUSG00000034823.1"; havana_transcript "OTTMUST00000088527.1";
chr1	HAVANA	CDS	87079171	87079269	0	-	0	gene_id "ENSMUSG00000026247.14"; transcript_id "ENSMUST00000160810.2"; gene_type "protein_coding"; gene_name "Ecel1"; transcript_type "protein_coding"; transcript_name "Ecel1-203"; exon_number 8; exon_id "ENSMUSE00000157261.4"; level 2; protein_id "ENSMUSP00000125557.2"; transcript_support_level "1"; mgi_id "MGI:1343461"; tag "alternative_5_UTR"; tag "basic"; tag "appris_principal_1"; tag "CCDS"; ccdsid "CCDS15128.1"; havana_gene "OTTMUSG00000034823.1"; havana_transcript "OTTMUST00000088527.1";
chr1	ENSEMBL_gcm37	exon	87079171	87079269	6.61268849776718	-	.	gene_id "ENSMUSG00000026247.14"; transcript_id "ENSMUSG00000026247.14_tx_2"; exon_id "chr1_87079171_87079269_-"; exonnum "8"; txlen "2960";
chr1	ENSEMBL_gcm37	exon	87079171	87079269	0.513154559194814	-	.	gene_id "ENSMUSG00000026247.14"; transcript_id "ENSMUSG00000026247.14_tx_3"; exon_id "chr1_87079171_87079269_-"; exonnum "9"; txlen "3241";
chr1	HAVANA	exon	87079705	87079927	0	-	.	gene_id "ENSMUSG00000026247.14"; transcript_id "ENSMUST00000161002.8"; gene_type "protein_coding"; gene_name "Ecel1"; transcript_type "protein_coding"; transcript_name "Ecel1-204"; exon_number 7; exon_id "ENSMUSE00000157255.4"; level 2; protein_id "ENSMUSP00000125096.2"; transcript_support_level "1"; mgi_id "MGI:1343461"; tag "basic"; tag "Ensembl_canonical"; tag "GENCODE_Primary"; tag "appris_principal_1"; tag "CCDS"; ccdsid "CCDS15128.1"; havana_gene "OTTMUSG00000034823.1"; havana_transcript "OTTMUST00000088526.1";
chr1	HAVANA	CDS	87079705	87079927	0	-	1	gene_id "ENSMUSG00000026247.14"; transcript_id "ENSMUST00000161002.8"; gene_type "protein_coding"; gene_name "Ecel1"; transcript_type "protein_coding"; transcript_name "Ecel1-204"; exon_number 7; exon_id "ENSMUSE00000157255.4"; level 2; protein_id "ENSMUSP00000125096.2"; transcript_support_level "1"; mgi_id "MGI:1343461"; tag "basic"; tag "Ensembl_canonical"; tag "GENCODE_Primary"; tag "appris_principal_1"; tag "CCDS"; ccdsid "CCDS15128.1"; havana_gene "OTTMUSG00000034823.1"; havana_transcript "OTTMUST00000088526.1";
chr1	ENSEMBL	exon	87079705	87079927	0	-	.	gene_id "ENSMUSG00000026247.14"; transcript_id "ENSMUST00000027463.11"; gene_type "protein_coding"; gene_name "Ecel1"; transcript_type "protein_coding"; transcript_name "Ecel1-201"; exon_number 6; exon_id "ENSMUSE00000157255.4"; level 3; protein_id "ENSMUSP00000027463.5"; transcript_support_level "1"; mgi_id "MGI:1343461"; tag "basic"; tag "appris_principal_1"; tag "CCDS"; ccdsid "CCDS15128.1"; havana_gene "OTTMUSG00000034823.1";
chr1	ENSEMBL	CDS	87079705	87079927	0	-	1	gene_id "ENSMUSG00000026247.14"; transcript_id "ENSMUST00000027463.11"; gene_type "protein_coding"; gene_name "Ecel1"; transcript_type "protein_coding"; transcript_name "Ecel1-201"; exon_number 6; exon_id "ENSMUSE00000157255.4"; level 3; protein_id "ENSMUSP00000027463.5"; transcript_support_level "1"; mgi_id "MGI:1343461"; tag "basic"; tag "appris_principal_1"; tag "CCDS"; ccdsid "CCDS15128.1"; havana_gene "OTTMUSG00000034823.1";
chr1	HAVANA	exon	87079705	87079927	0	-	.	gene_id "ENSMUSG00000026247.14"; transcript_id "ENSMUST00000160810.2"; gene_type "protein_coding"; gene_name "Ecel1"; transcript_type "protein_coding"; transcript_name "Ecel1-203"; exon_number 7; exon_id "ENSMUSE00000157255.4"; level 2; protein_id "ENSMUSP00000125557.2"; transcript_support_level "1"; mgi_id "MGI:1343461"; tag "alternative_5_UTR"; tag "basic"; tag "appris_principal_1"; tag "CCDS"; ccdsid "CCDS15128.1"; havana_gene "OTTMUSG00000034823.1"; havana_transcript "OTTMUST00000088527.1";
chr1	HAVANA	CDS	87079705	87079927	0	-	1	gene_id "ENSMUSG00000026247.14"; transcript_id "ENSMUST00000160810.2"; gene_type "protein_coding"; gene_name "Ecel1"; transcript_type "protein_coding"; transcript_name "Ecel1-203"; exon_number 7; exon_id "ENSMUSE00000157255.4"; level 2; protein_id "ENSMUSP00000125557.2"; transcript_support_level "1"; mgi_id "MGI:1343461"; tag "alternative_5_UTR"; tag "basic"; tag "appris_principal_1"; tag "CCDS"; ccdsid "CCDS15128.1"; havana_gene "OTTMUSG00000034823.1"; havana_transcript "OTTMUST00000088527.1";
chr1	ENSEMBL_gcm37	exon	87079705	87079927	6.61268849776718	-	.	gene_id "ENSMUSG00000026247.14"; transcript_id "ENSMUSG00000026247.14_tx_2"; exon_id "chr1_87079705_87079927_-"; exonnum "7"; txlen "2960";
chr1	ENSEMBL_gcm37	exon	87079705	87079927	0.513154559194814	-	.	gene_id "ENSMUSG00000026247.14"; transcript_id "ENSMUSG00000026247.14_tx_3"; exon_id "chr1_87079705_87079927_-"; exonnum "8"; txlen "3241";
chr1	HAVANA	exon	87080541	87080665	0	-	.	gene_id "ENSMUSG00000026247.14"; transcript_id "ENSMUST00000161002.8"; gene_type "protein_coding"; gene_name "Ecel1"; transcript_type "protein_coding"; transcript_name "Ecel1-204"; exon_number 6; exon_id "ENSMUSE00000157245.4"; level 2; protein_id "ENSMUSP00000125096.2"; transcript_support_level "1"; mgi_id "MGI:1343461"; tag "basic"; tag "Ensembl_canonical"; tag "GENCODE_Primary"; tag "appris_principal_1"; tag "CCDS"; ccdsid "CCDS15128.1"; havana_gene "OTTMUSG00000034823.1"; havana_transcript "OTTMUST00000088526.1";
chr1	HAVANA	CDS	87080541	87080665	0	-	0	gene_id "ENSMUSG00000026247.14"; transcript_id "ENSMUST00000161002.8"; gene_type "protein_coding"; gene_name "Ecel1"; transcript_type "protein_coding"; transcript_name "Ecel1-204"; exon_number 6; exon_id "ENSMUSE00000157245.4"; level 2; protein_id "ENSMUSP00000125096.2"; transcript_support_level "1"; mgi_id "MGI:1343461"; tag "basic"; tag "Ensembl_canonical"; tag "GENCODE_Primary"; tag "appris_principal_1"; tag "CCDS"; ccdsid "CCDS15128.1"; havana_gene "OTTMUSG00000034823.1"; havana_transcript "OTTMUST00000088526.1";
chr1	ENSEMBL	exon	87080541	87080665	0	-	.	gene_id "ENSMUSG00000026247.14"; transcript_id "ENSMUST00000027463.11"; gene_type "protein_coding"; gene_name "Ecel1"; transcript_type "protein_coding"; transcript_name "Ecel1-201"; exon_number 5; exon_id "ENSMUSE00000157245.4"; level 3; protein_id "ENSMUSP00000027463.5"; transcript_support_level "1"; mgi_id "MGI:1343461"; tag "basic"; tag "appris_principal_1"; tag "CCDS"; ccdsid "CCDS15128.1"; havana_gene "OTTMUSG00000034823.1";
chr1	ENSEMBL	CDS	87080541	87080665	0	-	0	gene_id "ENSMUSG00000026247.14"; transcript_id "ENSMUST00000027463.11"; gene_type "protein_coding"; gene_name "Ecel1"; transcript_type "protein_coding"; transcript_name "Ecel1-201"; exon_number 5; exon_id "ENSMUSE00000157245.4"; level 3; protein_id "ENSMUSP00000027463.5"; transcript_support_level "1"; mgi_id "MGI:1343461"; tag "basic"; tag "appris_principal_1"; tag "CCDS"; ccdsid "CCDS15128.1"; havana_gene "OTTMUSG00000034823.1";
chr1	HAVANA	exon	87080541	87080665	0	-	.	gene_id "ENSMUSG00000026247.14"; transcript_id "ENSMUST00000160810.2"; gene_type "protein_coding"; gene_name "Ecel1"; transcript_type "protein_coding"; transcript_name "Ecel1-203"; exon_number 6; exon_id "ENSMUSE00000157245.4"; level 2; protein_id "ENSMUSP00000125557.2"; transcript_support_level "1"; mgi_id "MGI:1343461"; tag "alternative_5_UTR"; tag "basic"; tag "appris_principal_1"; tag "CCDS"; ccdsid "CCDS15128.1"; havana_gene "OTTMUSG00000034823.1"; havana_transcript "OTTMUST00000088527.1";
chr1	HAVANA	CDS	87080541	87080665	0	-	0	gene_id "ENSMUSG00000026247.14"; transcript_id "ENSMUST00000160810.2"; gene_type "protein_coding"; gene_name "Ecel1"; transcript_type "protein_coding"; transcript_name "Ecel1-203"; exon_number 6; exon_id "ENSMUSE00000157245.4"; level 2; protein_id "ENSMUSP00000125557.2"; transcript_support_level "1"; mgi_id "MGI:1343461"; tag "alternative_5_UTR"; tag "basic"; tag "appris_principal_1"; tag "CCDS"; ccdsid "CCDS15128.1"; havana_gene "OTTMUSG00000034823.1"; havana_transcript "OTTMUST00000088527.1";
chr1	ENSEMBL_gcm37	exon	87080541	87080665	6.61268849776718	-	.	gene_id "ENSMUSG00000026247.14"; transcript_id "ENSMUSG00000026247.14_tx_2"; exon_id "chr1_87080541_87080665_-"; exonnum "6"; txlen "2960";
chr1	ENSEMBL_gcm37	exon	87080541	87080665	0.513154559194814	-	.	gene_id "ENSMUSG00000026247.14"; transcript_id "ENSMUSG00000026247.14_tx_3"; exon_id "chr1_87080541_87080665_-"; exonnum "7"; txlen "3241";
chr1	HAVANA	exon	87080842	87080934	0	-	.	gene_id "ENSMUSG00000026247.14"; transcript_id "ENSMUST00000161002.8"; gene_type "protein_coding"; gene_name "Ecel1"; transcript_type "protein_coding"; transcript_name "Ecel1-204"; exon_number 5; exon_id "ENSMUSE00000157270.4"; level 2; protein_id "ENSMUSP00000125096.2"; transcript_support_level "1"; mgi_id "MGI:1343461"; tag "basic"; tag "Ensembl_canonical"; tag "GENCODE_Primary"; tag "appris_principal_1"; tag "CCDS"; ccdsid "CCDS15128.1"; havana_gene "OTTMUSG00000034823.1"; havana_transcript "OTTMUST00000088526.1";
chr1	HAVANA	CDS	87080842	87080934	0	-	0	gene_id "ENSMUSG00000026247.14"; transcript_id "ENSMUST00000161002.8"; gene_type "protein_coding"; gene_name "Ecel1"; transcript_type "protein_coding"; transcript_name "Ecel1-204"; exon_number 5; exon_id "ENSMUSE00000157270.4"; level 2; protein_id "ENSMUSP00000125096.2"; transcript_support_level "1"; mgi_id "MGI:1343461"; tag "basic"; tag "Ensembl_canonical"; tag "GENCODE_Primary"; tag "appris_principal_1"; tag "CCDS"; ccdsid "CCDS15128.1"; havana_gene "OTTMUSG00000034823.1"; havana_transcript "OTTMUST00000088526.1";
chr1	ENSEMBL	exon	87080842	87080934	0	-	.	gene_id "ENSMUSG00000026247.14"; transcript_id "ENSMUST00000027463.11"; gene_type "protein_coding"; gene_name "Ecel1"; transcript_type "protein_coding"; transcript_name "Ecel1-201"; exon_number 4; exon_id "ENSMUSE00000157270.4"; level 3; protein_id "ENSMUSP00000027463.5"; transcript_support_level "1"; mgi_id "MGI:1343461"; tag "basic"; tag "appris_principal_1"; tag "CCDS"; ccdsid "CCDS15128.1"; havana_gene "OTTMUSG00000034823.1";
chr1	ENSEMBL	CDS	87080842	87080934	0	-	0	gene_id "ENSMUSG00000026247.14"; transcript_id "ENSMUST00000027463.11"; gene_type "protein_coding"; gene_name "Ecel1"; transcript_type "protein_coding"; transcript_name "Ecel1-201"; exon_number 4; exon_id "ENSMUSE00000157270.4"; level 3; protein_id "ENSMUSP00000027463.5"; transcript_support_level "1"; mgi_id "MGI:1343461"; tag "basic"; tag "appris_principal_1"; tag "CCDS"; ccdsid "CCDS15128.1"; havana_gene "OTTMUSG00000034823.1";
chr1	HAVANA	exon	87080842	87080934	0	-	.	gene_id "ENSMUSG00000026247.14"; transcript_id "ENSMUST00000160810.2"; gene_type "protein_coding"; gene_name "Ecel1"; transcript_type "protein_coding"; transcript_name "Ecel1-203"; exon_number 5; exon_id "ENSMUSE00000157270.4"; level 2; protein_id "ENSMUSP00000125557.2"; transcript_support_level "1"; mgi_id "MGI:1343461"; tag "alternative_5_UTR"; tag "basic"; tag "appris_principal_1"; tag "CCDS"; ccdsid "CCDS15128.1"; havana_gene "OTTMUSG00000034823.1"; havana_transcript "OTTMUST00000088527.1";
chr1	HAVANA	CDS	87080842	87080934	0	-	0	gene_id "ENSMUSG00000026247.14"; transcript_id "ENSMUST00000160810.2"; gene_type "protein_coding"; gene_name "Ecel1"; transcript_type "protein_coding"; transcript_name "Ecel1-203"; exon_number 5; exon_id "ENSMUSE00000157270.4"; level 2; protein_id "ENSMUSP00000125557.2"; transcript_support_level "1"; mgi_id "MGI:1343461"; tag "alternative_5_UTR"; tag "basic"; tag "appris_principal_1"; tag "CCDS"; ccdsid "CCDS15128.1"; havana_gene "OTTMUSG00000034823.1"; havana_transcript "OTTMUST00000088527.1";
chr1	ENSEMBL_gcm37	exon	87080842	87080934	6.61268849776718	-	.	gene_id "ENSMUSG00000026247.14"; transcript_id "ENSMUSG00000026247.14_tx_2"; exon_id "chr1_87080842_87080934_-"; exonnum "5"; txlen "2960";
chr1	ENSEMBL_gcm37	exon	87080842	87080934	0.513154559194814	-	.	gene_id "ENSMUSG00000026247.14"; transcript_id "ENSMUSG00000026247.14_tx_3"; exon_id "chr1_87080842_87080934_-"; exonnum "6"; txlen "3241";
chr1	HAVANA	exon	87081023	87081133	0	-	.	gene_id "ENSMUSG00000026247.14"; transcript_id "ENSMUST00000161002.8"; gene_type "protein_coding"; gene_name "Ecel1"; transcript_type "protein_coding"; transcript_name "Ecel1-204"; exon_number 4; exon_id "ENSMUSE00000157287.4"; level 2; protein_id "ENSMUSP00000125096.2"; transcript_support_level "1"; mgi_id "MGI:1343461"; tag "basic"; tag "Ensembl_canonical"; tag "GENCODE_Primary"; tag "appris_principal_1"; tag "CCDS"; ccdsid "CCDS15128.1"; havana_gene "OTTMUSG00000034823.1"; havana_transcript "OTTMUST00000088526.1";
chr1	HAVANA	CDS	87081023	87081133	0	-	0	gene_id "ENSMUSG00000026247.14"; transcript_id "ENSMUST00000161002.8"; gene_type "protein_coding"; gene_name "Ecel1"; transcript_type "protein_coding"; transcript_name "Ecel1-204"; exon_number 4; exon_id "ENSMUSE00000157287.4"; level 2; protein_id "ENSMUSP00000125096.2"; transcript_support_level "1"; mgi_id "MGI:1343461"; tag "basic"; tag "Ensembl_canonical"; tag "GENCODE_Primary"; tag "appris_principal_1"; tag "CCDS"; ccdsid "CCDS15128.1"; havana_gene "OTTMUSG00000034823.1"; havana_transcript "OTTMUST00000088526.1";
chr1	ENSEMBL	exon	87081023	87081133	0	-	.	gene_id "ENSMUSG00000026247.14"; transcript_id "ENSMUST00000027463.11"; gene_type "protein_coding"; gene_name "Ecel1"; transcript_type "protein_coding"; transcript_name "Ecel1-201"; exon_number 3; exon_id "ENSMUSE00000157287.4"; level 3; protein_id "ENSMUSP00000027463.5"; transcript_support_level "1"; mgi_id "MGI:1343461"; tag "basic"; tag "appris_principal_1"; tag "CCDS"; ccdsid "CCDS15128.1"; havana_gene "OTTMUSG00000034823.1";
chr1	ENSEMBL	CDS	87081023	87081133	0	-	0	gene_id "ENSMUSG00000026247.14"; transcript_id "ENSMUST00000027463.11"; gene_type "protein_coding"; gene_name "Ecel1"; transcript_type "protein_coding"; transcript_name "Ecel1-201"; exon_number 3; exon_id "ENSMUSE00000157287.4"; level 3; protein_id "ENSMUSP00000027463.5"; transcript_support_level "1"; mgi_id "MGI:1343461"; tag "basic"; tag "appris_principal_1"; tag "CCDS"; ccdsid "CCDS15128.1"; havana_gene "OTTMUSG00000034823.1";
chr1	HAVANA	exon	87081023	87081133	0	-	.	gene_id "ENSMUSG00000026247.14"; transcript_id "ENSMUST00000160810.2"; gene_type "protein_coding"; gene_name "Ecel1"; transcript_type "protein_coding"; transcript_name "Ecel1-203"; exon_number 4; exon_id "ENSMUSE00000157287.4"; level 2; protein_id "ENSMUSP00000125557.2"; transcript_support_level "1"; mgi_id "MGI:1343461"; tag "alternative_5_UTR"; tag "basic"; tag "appris_principal_1"; tag "CCDS"; ccdsid "CCDS15128.1"; havana_gene "OTTMUSG00000034823.1"; havana_transcript "OTTMUST00000088527.1";
chr1	HAVANA	CDS	87081023	87081133	0	-	0	gene_id "ENSMUSG00000026247.14"; transcript_id "ENSMUST00000160810.2"; gene_type "protein_coding"; gene_name "Ecel1"; transcript_type "protein_coding"; transcript_name "Ecel1-203"; exon_number 4; exon_id "ENSMUSE00000157287.4"; level 2; protein_id "ENSMUSP00000125557.2"; transcript_support_level "1"; mgi_id "MGI:1343461"; tag "alternative_5_UTR"; tag "basic"; tag "appris_principal_1"; tag "CCDS"; ccdsid "CCDS15128.1"; havana_gene "OTTMUSG00000034823.1"; havana_transcript "OTTMUST00000088527.1";
chr1	ENSEMBL_gcm37	exon	87081023	87081133	6.61268849776718	-	.	gene_id "ENSMUSG00000026247.14"; transcript_id "ENSMUSG00000026247.14_tx_2"; exon_id "chr1_87081023_87081133_-"; exonnum "4"; txlen "2960";
chr1	ENSEMBL_gcm37	exon	87081023	87081133	0.513154559194814	-	.	gene_id "ENSMUSG00000026247.14"; transcript_id "ENSMUSG00000026247.14_tx_3"; exon_id "chr1_87081023_87081133_-"; exonnum "5"; txlen "3241";
chr1	HAVANA	exon	87081240	87081308	0	-	.	gene_id "ENSMUSG00000026247.14"; transcript_id "ENSMUST00000161002.8"; gene_type "protein_coding"; gene_name "Ecel1"; transcript_type "protein_coding"; transcript_name "Ecel1-204"; exon_number 3; exon_id "ENSMUSE00000157276.4"; level 2; protein_id "ENSMUSP00000125096.2"; transcript_support_level "1"; mgi_id "MGI:1343461"; tag "basic"; tag "Ensembl_canonical"; tag "GENCODE_Primary"; tag "appris_principal_1"; tag "CCDS"; ccdsid "CCDS15128.1"; havana_gene "OTTMUSG00000034823.1"; havana_transcript "OTTMUST00000088526.1";
chr1	HAVANA	CDS	87081240	87081308	0	-	0	gene_id "ENSMUSG00000026247.14"; transcript_id "ENSMUST00000161002.8"; gene_type "protein_coding"; gene_name "Ecel1"; transcript_type "protein_coding"; transcript_name "Ecel1-204"; exon_number 3; exon_id "ENSMUSE00000157276.4"; level 2; protein_id "ENSMUSP00000125096.2"; transcript_support_level "1"; mgi_id "MGI:1343461"; tag "basic"; tag "Ensembl_canonical"; tag "GENCODE_Primary"; tag "appris_principal_1"; tag "CCDS"; ccdsid "CCDS15128.1"; havana_gene "OTTMUSG00000034823.1"; havana_transcript "OTTMUST00000088526.1";
chr1	ENSEMBL	exon	87081240	87081308	0	-	.	gene_id "ENSMUSG00000026247.14"; transcript_id "ENSMUST00000027463.11"; gene_type "protein_coding"; gene_name "Ecel1"; transcript_type "protein_coding"; transcript_name "Ecel1-201"; exon_number 2; exon_id "ENSMUSE00000157276.4"; level 3; protein_id "ENSMUSP00000027463.5"; transcript_support_level "1"; mgi_id "MGI:1343461"; tag "basic"; tag "appris_principal_1"; tag "CCDS"; ccdsid "CCDS15128.1"; havana_gene "OTTMUSG00000034823.1";
chr1	ENSEMBL	CDS	87081240	87081308	0	-	0	gene_id "ENSMUSG00000026247.14"; transcript_id "ENSMUST00000027463.11"; gene_type "protein_coding"; gene_name "Ecel1"; transcript_type "protein_coding"; transcript_name "Ecel1-201"; exon_number 2; exon_id "ENSMUSE00000157276.4"; level 3; protein_id "ENSMUSP00000027463.5"; transcript_support_level "1"; mgi_id "MGI:1343461"; tag "basic"; tag "appris_principal_1"; tag "CCDS"; ccdsid "CCDS15128.1"; havana_gene "OTTMUSG00000034823.1";
chr1	HAVANA	exon	87081240	87081308	0	-	.	gene_id "ENSMUSG00000026247.14"; transcript_id "ENSMUST00000160810.2"; gene_type "protein_coding"; gene_name "Ecel1"; transcript_type "protein_coding"; transcript_name "Ecel1-203"; exon_number 3; exon_id "ENSMUSE00000157276.4"; level 2; protein_id "ENSMUSP00000125557.2"; transcript_support_level "1"; mgi_id "MGI:1343461"; tag "alternative_5_UTR"; tag "basic"; tag "appris_principal_1"; tag "CCDS"; ccdsid "CCDS15128.1"; havana_gene "OTTMUSG00000034823.1"; havana_transcript "OTTMUST00000088527.1";
chr1	HAVANA	CDS	87081240	87081308	0	-	0	gene_id "ENSMUSG00000026247.14"; transcript_id "ENSMUST00000160810.2"; gene_type "protein_coding"; gene_name "Ecel1"; transcript_type "protein_coding"; transcript_name "Ecel1-203"; exon_number 3; exon_id "ENSMUSE00000157276.4"; level 2; protein_id "ENSMUSP00000125557.2"; transcript_support_level "1"; mgi_id "MGI:1343461"; tag "alternative_5_UTR"; tag "basic"; tag "appris_principal_1"; tag "CCDS"; ccdsid "CCDS15128.1"; havana_gene "OTTMUSG00000034823.1"; havana_transcript "OTTMUST00000088527.1";
chr1	ENSEMBL_gcm37	exon	87081240	87081308	6.61268849776718	-	.	gene_id "ENSMUSG00000026247.14"; transcript_id "ENSMUSG00000026247.14_tx_2"; exon_id "chr1_87081240_87081308_-"; exonnum "3"; txlen "2960";
chr1	ENSEMBL_gcm37	exon	87081240	87081308	0.513154559194814	-	.	gene_id "ENSMUSG00000026247.14"; transcript_id "ENSMUSG00000026247.14_tx_3"; exon_id "chr1_87081240_87081308_-"; exonnum "4"; txlen "3241";
chr1	HAVANA	CDS	87081926	87082711	0	-	0	gene_id "ENSMUSG00000026247.14"; transcript_id "ENSMUST00000161002.8"; gene_type "protein_coding"; gene_name "Ecel1"; transcript_type "protein_coding"; transcript_name "Ecel1-204"; exon_number 2; exon_id "ENSMUSE00000860528.2"; level 2; protein_id "ENSMUSP00000125096.2"; transcript_support_level "1"; mgi_id "MGI:1343461"; tag "basic"; tag "Ensembl_canonical"; tag "GENCODE_Primary"; tag "appris_principal_1"; tag "CCDS"; ccdsid "CCDS15128.1"; havana_gene "OTTMUSG00000034823.1"; havana_transcript "OTTMUST00000088526.1";
chr1	ENSEMBL	CDS	87081926	87082711	0	-	0	gene_id "ENSMUSG00000026247.14"; transcript_id "ENSMUST00000027463.11"; gene_type "protein_coding"; gene_name "Ecel1"; transcript_type "protein_coding"; transcript_name "Ecel1-201"; exon_number 1; exon_id "ENSMUSE00000327368.6"; level 3; protein_id "ENSMUSP00000027463.5"; transcript_support_level "1"; mgi_id "MGI:1343461"; tag "basic"; tag "appris_principal_1"; tag "CCDS"; ccdsid "CCDS15128.1"; havana_gene "OTTMUSG00000034823.1";
chr1	HAVANA	CDS	87081926	87082711	0	-	0	gene_id "ENSMUSG00000026247.14"; transcript_id "ENSMUST00000160810.2"; gene_type "protein_coding"; gene_name "Ecel1"; transcript_type "protein_coding"; transcript_name "Ecel1-203"; exon_number 2; exon_id "ENSMUSE00000860528.2"; level 2; protein_id "ENSMUSP00000125557.2"; transcript_support_level "1"; mgi_id "MGI:1343461"; tag "alternative_5_UTR"; tag "basic"; tag "appris_principal_1"; tag "CCDS"; ccdsid "CCDS15128.1"; havana_gene "OTTMUSG00000034823.1"; havana_transcript "OTTMUST00000088527.1";
chr1	ENSEMBL	exon	87081926	87082749	0	-	.	gene_id "ENSMUSG00000026247.14"; transcript_id "ENSMUST00000027463.11"; gene_type "protein_coding"; gene_name "Ecel1"; transcript_type "protein_coding"; transcript_name "Ecel1-201"; exon_number 1; exon_id "ENSMUSE00000327368.6"; level 3; protein_id "ENSMUSP00000027463.5"; transcript_support_level "1"; mgi_id "MGI:1343461"; tag "basic"; tag "appris_principal_1"; tag "CCDS"; ccdsid "CCDS15128.1"; havana_gene "OTTMUSG00000034823.1";
chr1	HAVANA	exon	87081926	87082810	0	-	.	gene_id "ENSMUSG00000026247.14"; transcript_id "ENSMUST00000161002.8"; gene_type "protein_coding"; gene_name "Ecel1"; transcript_type "protein_coding"; transcript_name "Ecel1-204"; exon_number 2; exon_id "ENSMUSE00000860528.2"; level 2; protein_id "ENSMUSP00000125096.2"; transcript_support_level "1"; mgi_id "MGI:1343461"; tag "basic"; tag "Ensembl_canonical"; tag "GENCODE_Primary"; tag "appris_principal_1"; tag "CCDS"; ccdsid "CCDS15128.1"; havana_gene "OTTMUSG00000034823.1"; havana_transcript "OTTMUST00000088526.1";
chr1	HAVANA	exon	87081926	87082810	0	-	.	gene_id "ENSMUSG00000026247.14"; transcript_id "ENSMUST00000160810.2"; gene_type "protein_coding"; gene_name "Ecel1"; transcript_type "protein_coding"; transcript_name "Ecel1-203"; exon_number 2; exon_id "ENSMUSE00000860528.2"; level 2; protein_id "ENSMUSP00000125557.2"; transcript_support_level "1"; mgi_id "MGI:1343461"; tag "alternative_5_UTR"; tag "basic"; tag "appris_principal_1"; tag "CCDS"; ccdsid "CCDS15128.1"; havana_gene "OTTMUSG00000034823.1"; havana_transcript "OTTMUST00000088527.1";
chr1	ENSEMBL_gcm37	exon	87081926	87082810	6.61268849776718	-	.	gene_id "ENSMUSG00000026247.14"; transcript_id "ENSMUSG00000026247.14_tx_2"; exon_id "chr1_87081926_87082810_-"; exonnum "2"; txlen "2960";
chr1	ENSEMBL_gcm37	exon	87081926	87082810	0.513154559194814	-	.	gene_id "ENSMUSG00000026247.14"; transcript_id "ENSMUSG00000026247.14_tx_3"; exon_id "chr1_87081926_87082810_-"; exonnum "3"; txlen "3241";
chr1	HAVANA	start_codon	87082709	87082711	0	-	0	gene_id "ENSMUSG00000026247.14"; transcript_id "ENSMUST00000161002.8"; gene_type "protein_coding"; gene_name "Ecel1"; transcript_type "protein_coding"; transcript_name "Ecel1-204"; exon_number 2; exon_id "ENSMUSE00000860528.2"; level 2; protein_id "ENSMUSP00000125096.2"; transcript_support_level "1"; mgi_id "MGI:1343461"; tag "basic"; tag "Ensembl_canonical"; tag "GENCODE_Primary"; tag "appris_principal_1"; tag "CCDS"; ccdsid "CCDS15128.1"; havana_gene "OTTMUSG00000034823.1"; havana_transcript "OTTMUST00000088526.1";
chr1	ENSEMBL	start_codon	87082709	87082711	0	-	0	gene_id "ENSMUSG00000026247.14"; transcript_id "ENSMUST00000027463.11"; gene_type "protein_coding"; gene_name "Ecel1"; transcript_type "protein_coding"; transcript_name "Ecel1-201"; exon_number 1; exon_id "ENSMUSE00000327368.6"; level 3; protein_id "ENSMUSP00000027463.5"; transcript_support_level "1"; mgi_id "MGI:1343461"; tag "basic"; tag "appris_principal_1"; tag "CCDS"; ccdsid "CCDS15128.1"; havana_gene "OTTMUSG00000034823.1";
chr1	HAVANA	start_codon	87082709	87082711	0	-	0	gene_id "ENSMUSG00000026247.14"; transcript_id "ENSMUST00000160810.2"; gene_type "protein_coding"; gene_name "Ecel1"; transcript_type "protein_coding"; transcript_name "Ecel1-203"; exon_number 2; exon_id "ENSMUSE00000860528.2"; level 2; protein_id "ENSMUSP00000125557.2"; transcript_support_level "1"; mgi_id "MGI:1343461"; tag "alternative_5_UTR"; tag "basic"; tag "appris_principal_1"; tag "CCDS"; ccdsid "CCDS15128.1"; havana_gene "OTTMUSG00000034823.1"; havana_transcript "OTTMUST00000088527.1";
chr1	ENSEMBL	UTR	87082712	87082749	0	-	.	gene_id "ENSMUSG00000026247.14"; transcript_id "ENSMUST00000027463.11"; gene_type "protein_coding"; gene_name "Ecel1"; transcript_type "protein_coding"; transcript_name "Ecel1-201"; exon_number 1; exon_id "ENSMUSE00000327368.6"; level 3; protein_id "ENSMUSP00000027463.5"; transcript_support_level "1"; mgi_id "MGI:1343461"; tag "basic"; tag "appris_principal_1"; tag "CCDS"; ccdsid "CCDS15128.1"; havana_gene "OTTMUSG00000034823.1";
chr1	HAVANA	UTR	87082712	87082810	0	-	.	gene_id "ENSMUSG00000026247.14"; transcript_id "ENSMUST00000161002.8"; gene_type "protein_coding"; gene_name "Ecel1"; transcript_type "protein_coding"; transcript_name "Ecel1-204"; exon_number 2; exon_id "ENSMUSE00000860528.2"; level 2; protein_id "ENSMUSP00000125096.2"; transcript_support_level "1"; mgi_id "MGI:1343461"; tag "basic"; tag "Ensembl_canonical"; tag "GENCODE_Primary"; tag "appris_principal_1"; tag "CCDS"; ccdsid "CCDS15128.1"; havana_gene "OTTMUSG00000034823.1"; havana_transcript "OTTMUST00000088526.1";
chr1	HAVANA	UTR	87082712	87082810	0	-	.	gene_id "ENSMUSG00000026247.14"; transcript_id "ENSMUST00000160810.2"; gene_type "protein_coding"; gene_name "Ecel1"; transcript_type "protein_coding"; transcript_name "Ecel1-203"; exon_number 2; exon_id "ENSMUSE00000860528.2"; level 2; protein_id "ENSMUSP00000125557.2"; transcript_support_level "1"; mgi_id "MGI:1343461"; tag "alternative_5_UTR"; tag "basic"; tag "appris_principal_1"; tag "CCDS"; ccdsid "CCDS15128.1"; havana_gene "OTTMUSG00000034823.1"; havana_transcript "OTTMUST00000088527.1";
chr1	HAVANA	exon	87082745	87082810	0	-	.	gene_id "ENSMUSG00000026247.14"; transcript_id "ENSMUST00000159662.2"; gene_type "protein_coding"; gene_name "Ecel1"; transcript_type "protein_coding_CDS_not_defined"; transcript_name "Ecel1-202"; exon_number 2; exon_id "ENSMUSE00000850555.2"; level 2; transcript_support_level "5"; mgi_id "MGI:1343461"; havana_gene "OTTMUSG00000034823.1"; havana_transcript "OTTMUST00000088528.1";
chr1	HAVANA	transcript	87082745	87083033	0	-	.	gene_id "ENSMUSG00000026247.14"; transcript_id "ENSMUST00000159662.2"; gene_type "protein_coding"; gene_name "Ecel1"; transcript_type "protein_coding_CDS_not_defined"; transcript_name "Ecel1-202"; level 2; transcript_support_level "5"; mgi_id "MGI:1343461"; havana_gene "OTTMUSG00000034823.1"; havana_transcript "OTTMUST00000088528.1";
chr1	HAVANA	exon	87082909	87083033	0	-	.	gene_id "ENSMUSG00000026247.14"; transcript_id "ENSMUST00000159662.2"; gene_type "protein_coding"; gene_name "Ecel1"; transcript_type "protein_coding_CDS_not_defined"; transcript_name "Ecel1-202"; exon_number 1; exon_id "ENSMUSE00000863199.2"; level 2; transcript_support_level "5"; mgi_id "MGI:1343461"; havana_gene "OTTMUSG00000034823.1"; havana_transcript "OTTMUST00000088528.1";
chr1	sragcm37_ss	exon	87083525	87083732	6.61268849776718	-	.	gene_id "ENSMUSG00000026247.14"; transcript_id "ENSMUSG00000026247.14_tx_2"; exon_id "chr1_87083525_87083732_-"; exonnum "1"; txlen "2960";
chr1	HAVANA	exon	87083742	87083887	0	-	.	gene_id "ENSMUSG00000026247.14"; transcript_id "ENSMUST00000160810.2"; gene_type "protein_coding"; gene_name "Ecel1"; transcript_type "protein_coding"; transcript_name "Ecel1-203"; exon_number 1; exon_id "ENSMUSE00000869649.2"; level 2; protein_id "ENSMUSP00000125557.2"; transcript_support_level "1"; mgi_id "MGI:1343461"; tag "alternative_5_UTR"; tag "basic"; tag "appris_principal_1"; tag "CCDS"; ccdsid "CCDS15128.1"; havana_gene "OTTMUSG00000034823.1"; havana_transcript "OTTMUST00000088527.1";
chr1	HAVANA	UTR	87083742	87083887	0	-	.	gene_id "ENSMUSG00000026247.14"; transcript_id "ENSMUST00000160810.2"; gene_type "protein_coding"; gene_name "Ecel1"; transcript_type "protein_coding"; transcript_name "Ecel1-203"; exon_number 1; exon_id "ENSMUSE00000869649.2"; level 2; protein_id "ENSMUSP00000125557.2"; transcript_support_level "1"; mgi_id "MGI:1343461"; tag "alternative_5_UTR"; tag "basic"; tag "appris_principal_1"; tag "CCDS"; ccdsid "CCDS15128.1"; havana_gene "OTTMUSG00000034823.1"; havana_transcript "OTTMUST00000088527.1";
chr1	sragcm37_mid	exon	87083970	87084130	0.513154559194814	-	.	gene_id "ENSMUSG00000026247.14"; transcript_id "ENSMUSG00000026247.14_tx_3"; exon_id "chr1_87083970_87084130_-"; exonnum "2"; txlen "3241";
chr1	HAVANA	exon	87083970	87084243	0	-	.	gene_id "ENSMUSG00000026247.14"; transcript_id "ENSMUST00000161002.8"; gene_type "protein_coding"; gene_name "Ecel1"; transcript_type "protein_coding"; transcript_name "Ecel1-204"; exon_number 1; exon_id "ENSMUSE00000848529.2"; level 2; protein_id "ENSMUSP00000125096.2"; transcript_support_level "1"; mgi_id "MGI:1343461"; tag "basic"; tag "Ensembl_canonical"; tag "GENCODE_Primary"; tag "appris_principal_1"; tag "CCDS"; ccdsid "CCDS15128.1"; havana_gene "OTTMUSG00000034823.1"; havana_transcript "OTTMUST00000088526.1";
chr1	HAVANA	UTR	87083970	87084243	0	-	.	gene_id "ENSMUSG00000026247.14"; transcript_id "ENSMUST00000161002.8"; gene_type "protein_coding"; gene_name "Ecel1"; transcript_type "protein_coding"; transcript_name "Ecel1-204"; exon_number 1; exon_id "ENSMUSE00000848529.2"; level 2; protein_id "ENSMUSP00000125096.2"; transcript_support_level "1"; mgi_id "MGI:1343461"; tag "basic"; tag "Ensembl_canonical"; tag "GENCODE_Primary"; tag "appris_principal_1"; tag "CCDS"; ccdsid "CCDS15128.1"; havana_gene "OTTMUSG00000034823.1"; havana_transcript "OTTMUST00000088526.1";
chr1	sragcm37_ss	exon	87084718	87085045	0.513154559194814	-	.	gene_id "ENSMUSG00000026247.14"; transcript_id "ENSMUSG00000026247.14_tx_3"; exon_id "chr1_87084718_87085045_-"; exonnum "1"; txlen "3241";
chr1	sragcm37_mid	exon	87086698	87086774	0.0176002915211714	-	.	gene_id "ENSMUSG00000132085.1"; transcript_id "ENSMUSG00000132085.1_tx_3"; exon_id "chr1_87086698_87086774_-"; exonnum "6"; txlen "694";
chr1	sragcm37_mid	exon	87086698	87086774	0.0176002915211714	-	.	gene_id "ENSMUSG00000132085.1"; transcript_id "ENSMUSG00000132085.1_tx_4"; exon_id "chr1_87086698_87086774_-"; exonnum "6"; txlen "644";
chr1	sragcm37_mid	exon	87088469	87088576	0.0176002915211714	-	.	gene_id "ENSMUSG00000132085.1"; transcript_id "ENSMUSG00000132085.1_tx_3"; exon_id "chr1_87088469_87088576_-"; exonnum "5"; txlen "694";
chr1	sragcm37_mid	exon	87088469	87088576	0.0176002915211714	-	.	gene_id "ENSMUSG00000132085.1"; transcript_id "ENSMUSG00000132085.1_tx_4"; exon_id "chr1_87088469_87088576_-"; exonnum "5"; txlen "644";
chr1	sragcm37_mid	exon	87090804	87090869	0.0176002915211714	-	.	gene_id "ENSMUSG00000132085.1"; transcript_id "ENSMUSG00000132085.1_tx_3"; exon_id "chr1_87090804_87090869_-"; exonnum "4"; txlen "694";
chr1	sragcm37_mid	exon	87090804	87090869	0.0176002915211714	-	.	gene_id "ENSMUSG00000132085.1"; transcript_id "ENSMUSG00000132085.1_tx_4"; exon_id "chr1_87090804_87090869_-"; exonnum "4"; txlen "644";
chr1	sragcm37_mid	exon	87092415	87092656	0.0176002915211714	-	.	gene_id "ENSMUSG00000132085.1"; transcript_id "ENSMUSG00000132085.1_tx_3"; exon_id "chr1_87092415_87092656_-"; exonnum "3"; txlen "694";
chr1	sragcm37_mid	exon	87092415	87092656	0.0176002915211714	-	.	gene_id "ENSMUSG00000132085.1"; transcript_id "ENSMUSG00000132085.1_tx_4"; exon_id "chr1_87092415_87092656_-"; exonnum "3"; txlen "644";
chr1	HAVANA	exon	87092730	87093107	0	-	.	gene_id "ENSMUSG00000132085.1"; transcript_id "ENSMUST00000310053.1"; gene_type "lncRNA"; gene_name "ENSMUSG00000132085"; transcript_type "lncRNA"; transcript_name "ENSMUST00000310053"; exon_number 3; exon_id "ENSMUSE00001612323.1"; level 2; tag "basic"; tag "Ensembl_canonical"; tag "GENCODE_Primary"; tag "TAGENE";
chr1	HAVANA	gene	87092730	87112169	0	-	.	gene_id "ENSMUSG00000132085.1"; gene_type "lncRNA"; gene_name "ENSMUSG00000132085"; level 2;
chr1	HAVANA	transcript	87092730	87112169	0	-	.	gene_id "ENSMUSG00000132085.1"; transcript_id "ENSMUST00000310053.1"; gene_type "lncRNA"; gene_name "ENSMUSG00000132085"; transcript_type "lncRNA"; transcript_name "ENSMUST00000310053"; level 2; tag "basic"; tag "Ensembl_canonical"; tag "GENCODE_Primary"; tag "TAGENE";
chr1	sragcm37_mid	exon	87092998	87093057	0.0176002915211714	-	.	gene_id "ENSMUSG00000132085.1"; transcript_id "ENSMUSG00000132085.1_tx_4"; exon_id "chr1_87092998_87093057_-"; exonnum "2"; txlen "644";
chr1	sragcm37_mid	exon	87092998	87093107	0.0176002915211714	-	.	gene_id "ENSMUSG00000132085.1"; transcript_id "ENSMUSG00000132085.1_tx_3"; exon_id "chr1_87092998_87093107_-"; exonnum "2"; txlen "694";
chr1	HAVANA	exon	87099935	87100025	0	-	.	gene_id "ENSMUSG00000132085.1"; transcript_id "ENSMUST00000310053.1"; gene_type "lncRNA"; gene_name "ENSMUSG00000132085"; transcript_type "lncRNA"; transcript_name "ENSMUST00000310053"; exon_number 2; exon_id "ENSMUSE00001612324.1"; level 2; tag "basic"; tag "Ensembl_canonical"; tag "GENCODE_Primary"; tag "TAGENE";
chr1	ENSEMBL_gcm37	exon	87099935	87100025	0.0176002915211714	-	.	gene_id "ENSMUSG00000132085.1"; transcript_id "ENSMUSG00000132085.1_tx_3"; exon_id "chr1_87099935_87100025_-"; exonnum "1"; txlen "694";
chr1	ENSEMBL_gcm37	exon	87099935	87100025	0.0176002915211714	-	.	gene_id "ENSMUSG00000132085.1"; transcript_id "ENSMUSG00000132085.1_tx_4"; exon_id "chr1_87099935_87100025_-"; exonnum "1"; txlen "644";
chr1	HAVANA	exon	87112022	87112169	0	-	.	gene_id "ENSMUSG00000132085.1"; transcript_id "ENSMUST00000310053.1"; gene_type "lncRNA"; gene_name "ENSMUSG00000132085"; transcript_type "lncRNA"; transcript_name "ENSMUST00000310053"; exon_number 1; exon_id "ENSMUSE00001612325.1"; level 2; tag "basic"; tag "Ensembl_canonical"; tag "GENCODE_Primary"; tag "TAGENE";
chr1	sragcm37_es	exon	87128278	87128532	0.0136201184103811	-	.	gene_id "ENSMUSG00000122816.1"; transcript_id "ENSMUSG00000122816.1_tx_2"; exon_id "chr1_87128278_87128532_-"; exonnum "3"; txlen "622";
chr1	sragcm37_mid	exon	87129351	87129453	0.0136201184103811	-	.	gene_id "ENSMUSG00000122816.1"; transcript_id "ENSMUSG00000122816.1_tx_2"; exon_id "chr1_87129351_87129453_-"; exonnum "2"; txlen "622";
chr1	HAVANA	exon	87140454	87140951	0	-	.	gene_id "ENSMUSG00000122816.1"; transcript_id "ENSMUST00000254941.1"; gene_type "lncRNA"; gene_name "ENSMUSG00000122816"; transcript_type "lncRNA"; transcript_name "ENSMUST00000254941"; exon_number 2; exon_id "ENSMUSE00001506512.1"; level 2; tag "basic"; tag "Ensembl_canonical"; tag "GENCODE_Primary"; tag "TAGENE";
chr1	HAVANA	gene	87140454	87141555	0	-	.	gene_id "ENSMUSG00000122816.1"; gene_type "lncRNA"; gene_name "ENSMUSG00000122816"; level 2;
chr1	HAVANA	transcript	87140454	87141555	0	-	.	gene_id "ENSMUSG00000122816.1"; transcript_id "ENSMUST00000254941.1"; gene_type "lncRNA"; gene_name "ENSMUSG00000122816"; transcript_type "lncRNA"; transcript_name "ENSMUST00000254941"; level 2; tag "basic"; tag "Ensembl_canonical"; tag "GENCODE_Primary"; tag "TAGENE";
chr1	HAVANA	exon	87141292	87141555	0	-	.	gene_id "ENSMUSG00000122816.1"; transcript_id "ENSMUST00000254941.1"; gene_type "lncRNA"; gene_name "ENSMUSG00000122816"; transcript_type "lncRNA"; transcript_name "ENSMUST00000254941"; exon_number 1; exon_id "ENSMUSE00001506513.1"; level 2; tag "basic"; tag "Ensembl_canonical"; tag "GENCODE_Primary"; tag "TAGENE";
chr1	ENSEMBL_gcm37	exon	87141292	87141555	0.0136201184103811	-	.	gene_id "ENSMUSG00000122816.1"; transcript_id "ENSMUSG00000122816.1_tx_2"; exon_id "chr1_87141292_87141555_-"; exonnum "1"; txlen "622";
chr1	HAVANA	exon	87191520	87192456	0	-	.	gene_id "ENSMUSG00000089821.3"; transcript_id "ENSMUST00000138844.4"; gene_type "lncRNA"; gene_name "Efhd1os"; transcript_type "lncRNA"; transcript_name "Efhd1os-201"; exon_number 2; exon_id "ENSMUSE00001570441.1"; level 2; transcript_support_level "3"; mgi_id "MGI:4413444"; tag "basic"; tag "Ensembl_canonical"; tag "GENCODE_Primary"; tag "TAGENE"; havana_gene "OTTMUSG00000029544.1"; havana_transcript "OTTMUST00000073233.1";
chr1	HAVANA	gene	87191520	87192928	0	-	.	gene_id "ENSMUSG00000089821.3"; gene_type "lncRNA"; gene_name "Efhd1os"; level 2; mgi_id "MGI:4413444"; havana_gene "OTTMUSG00000029544.1";
chr1	HAVANA	transcript	87191520	87192928	0	-	.	gene_id "ENSMUSG00000089821.3"; transcript_id "ENSMUST00000138844.4"; gene_type "lncRNA"; gene_name "Efhd1os"; transcript_type "lncRNA"; transcript_name "Efhd1os-201"; level 2; transcript_support_level "3"; mgi_id "MGI:4413444"; tag "basic"; tag "Ensembl_canonical"; tag "GENCODE_Primary"; tag "TAGENE"; havana_gene "OTTMUSG00000029544.1"; havana_transcript "OTTMUST00000073233.1";
chr1	HAVANA	exon	87192819	87192928	0	-	.	gene_id "ENSMUSG00000089821.3"; transcript_id "ENSMUST00000138844.4"; gene_type "lncRNA"; gene_name "Efhd1os"; transcript_type "lncRNA"; transcript_name "Efhd1os-201"; exon_number 1; exon_id "ENSMUSE00001570442.1"; level 2; transcript_support_level "3"; mgi_id "MGI:4413444"; tag "basic"; tag "Ensembl_canonical"; tag "GENCODE_Primary"; tag "TAGENE"; havana_gene "OTTMUSG00000029544.1"; havana_transcript "OTTMUST00000073233.1";
chr1	sragcm37_es	exon	87221428	87221701	0.13752136781366	-	.	gene_id "sragcm37_gene_49549"; transcript_id "sragcm37_gene_49549_tx_3"; exon_id "chr1_87221428_87221701_-"; exonnum "3"; txlen "503";
chr1	sragcm37_es	exon	87221428	87221701	0.0110846180318503	-	.	gene_id "sragcm37_gene_49549"; transcript_id "sragcm37_gene_49549_tx_4"; exon_id "chr1_87221428_87221701_-"; exonnum "4"; txlen "746";
chr1	sragcm37_mid	exon	87229289	87229375	0.13752136781366	-	.	gene_id "sragcm37_gene_49549"; transcript_id "sragcm37_gene_49549_tx_3"; exon_id "chr1_87229289_87229375_-"; exonnum "2"; txlen "503";
chr1	sragcm37_mid	exon	87229289	87229375	0.0110846180318503	-	.	gene_id "sragcm37_gene_49549"; transcript_id "sragcm37_gene_49549_tx_4"; exon_id "chr1_87229289_87229375_-"; exonnum "3"; txlen "746";
chr1	sragcm37_ss	exon	87235449	87235590	0.13752136781366	-	.	gene_id "sragcm37_gene_49549"; transcript_id "sragcm37_gene_49549_tx_3"; exon_id "chr1_87235449_87235590_-"; exonnum "1"; txlen "503";
chr1	sragcm37_es	exon	87236115	87236280	0.264418601218253	-	.	gene_id "sragcm37_gene_49549"; transcript_id "sragcm37_gene_49549_tx_1"; exon_id "chr1_87236115_87236280_-"; exonnum "3"; txlen "551";
chr1	sragcm37_mid	exon	87236783	87237060	0.264418601218253	-	.	gene_id "sragcm37_gene_49549"; transcript_id "sragcm37_gene_49549_tx_1"; exon_id "chr1_87236783_87237060_-"; exonnum "2"; txlen "551";
chr1	sragcm37_mid	exon	87236783	87237060	0.0110846180318503	-	.	gene_id "sragcm37_gene_49549"; transcript_id "sragcm37_gene_49549_tx_4"; exon_id "chr1_87236783_87237060_-"; exonnum "2"; txlen "746";
chr1	sragcm37_ss	exon	87237353	87237459	0.264418601218253	-	.	gene_id "sragcm37_gene_49549"; transcript_id "sragcm37_gene_49549_tx_1"; exon_id "chr1_87237353_87237459_-"; exonnum "1"; txlen "551";
chr1	sragcm37_ss	exon	87237353	87237459	0.0110846180318503	-	.	gene_id "sragcm37_gene_49549"; transcript_id "sragcm37_gene_49549_tx_4"; exon_id "chr1_87237353_87237459_-"; exonnum "1"; txlen "746";
chr1	sragcm37_es	exon	87244730	87245010	0.32571119285397	-	.	gene_id "sragcm37_gene_51061"; transcript_id "sragcm37_gene_51061_tx_2"; exon_id "chr1_87244730_87245010_-"; exonnum "2"; txlen "590";
chr1	sragcm37_ss	exon	87252162	87252470	0.32571119285397	-	.	gene_id "sragcm37_gene_51061"; transcript_id "sragcm37_gene_51061_tx_2"; exon_id "chr1_87252162_87252470_-"; exonnum "1"; txlen "590";
chr1	ENSEMBL	gene	87269177	87269283	0	-	.	gene_id "ENSMUSG00000119117.1"; gene_type "snRNA"; gene_name "Gm22549"; level 3; mgi_id "MGI:5452326";
chr1	ENSEMBL	transcript	87269177	87269283	0	-	.	gene_id "ENSMUSG00000119117.1"; transcript_id "ENSMUST00000178461.3"; gene_type "snRNA"; gene_name "Gm22549"; transcript_type "snRNA"; transcript_name "Gm22549-201"; level 3; transcript_support_level "NA"; mgi_id "MGI:5452326"; tag "basic"; tag "Ensembl_canonical"; tag "GENCODE_Primary";
chr1	ENSEMBL	exon	87269177	87269283	0	-	.	gene_id "ENSMUSG00000119117.1"; transcript_id "ENSMUST00000178461.3"; gene_type "snRNA"; gene_name "Gm22549"; transcript_type "snRNA"; transcript_name "Gm22549-201"; exon_number 1; exon_id "ENSMUSE00001076822.2"; level 3; transcript_support_level "NA"; mgi_id "MGI:5452326"; tag "basic"; tag "Ensembl_canonical"; tag "GENCODE_Primary";
chr1	HAVANA	exon	87284624	87284877	0	-	.	gene_id "ENSMUSG00000139733.1"; transcript_id "ENSMUST00000355045.1"; gene_type "lncRNA"; gene_name "ENSMUSG00000139733"; transcript_type "lncRNA"; transcript_name "ENSMUST00000355045"; exon_number 2; exon_id "ENSMUSE00001698751.1"; level 2; tag "basic"; tag "Ensembl_canonical"; tag "GENCODE_Primary"; tag "TAGENE";
chr1	HAVANA	gene	87284624	87288393	0	-	.	gene_id "ENSMUSG00000139733.1"; gene_type "lncRNA"; gene_name "ENSMUSG00000139733"; level 2;
chr1	HAVANA	transcript	87284624	87288393	0	-	.	gene_id "ENSMUSG00000139733.1"; transcript_id "ENSMUST00000355045.1"; gene_type "lncRNA"; gene_name "ENSMUSG00000139733"; transcript_type "lncRNA"; transcript_name "ENSMUST00000355045"; level 2; tag "basic"; tag "Ensembl_canonical"; tag "GENCODE_Primary"; tag "TAGENE";
chr1	HAVANA	exon	87288285	87288393	0	-	.	gene_id "ENSMUSG00000139733.1"; transcript_id "ENSMUST00000355045.1"; gene_type "lncRNA"; gene_name "ENSMUSG00000139733"; transcript_type "lncRNA"; transcript_name "ENSMUST00000355045"; exon_number 1; exon_id "ENSMUSE00001698752.1"; level 2; tag "basic"; tag "Ensembl_canonical"; tag "GENCODE_Primary"; tag "TAGENE";
chr1	sragcm37_mid	exon	87292011	87292262	0.0361233595389041	-	.	gene_id "ENSMUSG00000079436.4"; transcript_id "ENSMUSG00000079436.4_tx_2"; exon_id "chr1_87292011_87292262_-"; exonnum "2"; txlen "556";
chr1	sragcm37_ss	exon	87295305	87295608	0.0361233595389041	-	.	gene_id "ENSMUSG00000079436.4"; transcript_id "ENSMUSG00000079436.4_tx_2"; exon_id "chr1_87295305_87295608_-"; exonnum "1"; txlen "556";
chr1	HAVANA	UTR	87314085	87314140	0	-	.	gene_id "ENSMUSG00000079436.4"; transcript_id "ENSMUST00000113212.4"; gene_type "protein_coding"; gene_name "Kcnj13"; transcript_type "protein_coding"; transcript_name "Kcnj13-201"; exon_number 3; exon_id "ENSMUSE00000694796.4"; level 2; protein_id "ENSMUSP00000108838.4"; transcript_support_level "2"; mgi_id "MGI:3781032"; tag "basic"; tag "Ensembl_canonical"; tag "GENCODE_Primary"; tag "appris_principal_1"; tag "CCDS"; ccdsid "CCDS35653.1"; havana_gene "OTTMUSG00000037066.1"; havana_transcript "OTTMUST00000095333.1";
chr1	HAVANA	exon	87314085	87314760	0	-	.	gene_id "ENSMUSG00000079436.4"; transcript_id "ENSMUST00000113212.4"; gene_type "protein_coding"; gene_name "Kcnj13"; transcript_type "protein_coding"; transcript_name "Kcnj13-201"; exon_number 3; exon_id "ENSMUSE00000694796.4"; level 2; protein_id "ENSMUSP00000108838.4"; transcript_support_level "2"; mgi_id "MGI:3781032"; tag "basic"; tag "Ensembl_canonical"; tag "GENCODE_Primary"; tag "appris_principal_1"; tag "CCDS"; ccdsid "CCDS35653.1"; havana_gene "OTTMUSG00000037066.1"; havana_transcript "OTTMUST00000095333.1";
chr1	HAVANA	gene	87314085	87322451	0	-	.	gene_id "ENSMUSG00000079436.4"; gene_type "protein_coding"; gene_name "Kcnj13"; level 2; mgi_id "MGI:3781032"; havana_gene "OTTMUSG00000037066.1";
chr1	HAVANA	transcript	87314085	87322451	0	-	.	gene_id "ENSMUSG00000079436.4"; transcript_id "ENSMUST00000113212.4"; gene_type "protein_coding"; gene_name "Kcnj13"; transcript_type "protein_coding"; transcript_name "Kcnj13-201"; level 2; protein_id "ENSMUSP00000108838.4"; transcript_support_level "2"; mgi_id "MGI:3781032"; tag "basic"; tag "Ensembl_canonical"; tag "GENCODE_Primary"; tag "appris_principal_1"; tag "CCDS"; ccdsid "CCDS35653.1"; havana_gene "OTTMUSG00000037066.1"; havana_transcript "OTTMUST00000095333.1";
chr1	HAVANA	stop_codon	87314138	87314140	0	-	0	gene_id "ENSMUSG00000079436.4"; transcript_id "ENSMUST00000113212.4"; gene_type "protein_coding"; gene_name "Kcnj13"; transcript_type "protein_coding"; transcript_name "Kcnj13-201"; exon_number 3; exon_id "ENSMUSE00000694796.4"; level 2; protein_id "ENSMUSP00000108838.4"; transcript_support_level "2"; mgi_id "MGI:3781032"; tag "basic"; tag "Ensembl_canonical"; tag "GENCODE_Primary"; tag "appris_principal_1"; tag "CCDS"; ccdsid "CCDS35653.1"; havana_gene "OTTMUSG00000037066.1"; havana_transcript "OTTMUST00000095333.1";
chr1	HAVANA	CDS	87314141	87314760	0	-	2	gene_id "ENSMUSG00000079436.4"; transcript_id "ENSMUST00000113212.4"; gene_type "protein_coding"; gene_name "Kcnj13"; transcript_type "protein_coding"; transcript_name "Kcnj13-201"; exon_number 3; exon_id "ENSMUSE00000694796.4"; level 2; protein_id "ENSMUSP00000108838.4"; transcript_support_level "2"; mgi_id "MGI:3781032"; tag "basic"; tag "Ensembl_canonical"; tag "GENCODE_Primary"; tag "appris_principal_1"; tag "CCDS"; ccdsid "CCDS35653.1"; havana_gene "OTTMUSG00000037066.1"; havana_transcript "OTTMUST00000095333.1";
chr1	HAVANA	stop_codon	87314724	87314726	0	-	0	gene_id "ENSMUSG00000079436.4"; transcript_id "ENSMUST00000174179.2"; gene_type "protein_coding"; gene_name "Kcnj13"; transcript_type "protein_coding"; transcript_name "Kcnj13-202"; exon_number 2; exon_id "ENSMUSE00000930790.2"; level 2; protein_id "ENSMUSP00000133524.2"; transcript_support_level "5"; mgi_id "MGI:3781032"; tag "not_organism_supported"; tag "basic"; havana_gene "OTTMUSG00000037066.1"; havana_transcript "OTTMUST00000095334.1";
chr1	HAVANA	UTR	87314724	87314726	0	-	.	gene_id "ENSMUSG00000079436.4"; transcript_id "ENSMUST00000174179.2"; gene_type "protein_coding"; gene_name "Kcnj13"; transcript_type "protein_coding"; transcript_name "Kcnj13-202"; exon_number 2; exon_id "ENSMUSE00000930790.2"; level 2; protein_id "ENSMUSP00000133524.2"; transcript_support_level "5"; mgi_id "MGI:3781032"; tag "not_organism_supported"; tag "basic"; havana_gene "OTTMUSG00000037066.1"; havana_transcript "OTTMUST00000095334.1";
chr1	HAVANA	exon	87314724	87314760	0	-	.	gene_id "ENSMUSG00000079436.4"; transcript_id "ENSMUST00000174179.2"; gene_type "protein_coding"; gene_name "Kcnj13"; transcript_type "protein_coding"; transcript_name "Kcnj13-202"; exon_number 2; exon_id "ENSMUSE00000930790.2"; level 2; protein_id "ENSMUSP00000133524.2"; transcript_support_level "5"; mgi_id "MGI:3781032"; tag "not_organism_supported"; tag "basic"; havana_gene "OTTMUSG00000037066.1"; havana_transcript "OTTMUST00000095334.1";
chr1	ENSEMBL_gcm37	exon	87314724	87314760	0.0747096754100062	-	.	gene_id "ENSMUSG00000079436.4"; transcript_id "ENSMUSG00000079436.4_tx_1"; exon_id "chr1_87314724_87314760_-"; exonnum "5"; txlen "1222";
chr1	ENSEMBL_gcm37	exon	87314724	87314760	0.0205246361016501	-	.	gene_id "ENSMUSG00000079436.4"; transcript_id "ENSMUSG00000079436.4_tx_3"; exon_id "chr1_87314724_87314760_-"; exonnum "6"; txlen "1339";
chr1	ENSEMBL_gcm37	exon	87314724	87314760	0.01641970888132	-	.	gene_id "ENSMUSG00000079436.4"; transcript_id "ENSMUSG00000079436.4_tx_4"; exon_id "chr1_87314724_87314760_-"; exonnum "6"; txlen "1466";
chr1	ENSEMBL_gcm37	exon	87314724	87314760	0.01641970888132	-	.	gene_id "ENSMUSG00000079436.4"; transcript_id "ENSMUSG00000079436.4_tx_5"; exon_id "chr1_87314724_87314760_-"; exonnum "7"; txlen "1583";
chr1	ENSEMBL_gcm37	exon	87314724	87314760	0.00526055902574504	-	.	gene_id "ENSMUSG00000079436.4"; transcript_id "ENSMUSG00000079436.4_tx_7"; exon_id "chr1_87314724_87314760_-"; exonnum "5"; txlen "996";
chr1	ENSEMBL_gcm37	exon	87314724	87314760	0.00526055902574504	-	.	gene_id "ENSMUSG00000079436.4"; transcript_id "ENSMUSG00000079436.4_tx_8"; exon_id "chr1_87314724_87314760_-"; exonnum "6"; txlen "1113";
chr1	HAVANA	transcript	87314724	87317111	0	-	.	gene_id "ENSMUSG00000079436.4"; transcript_id "ENSMUST00000174179.2"; gene_type "protein_coding"; gene_name "Kcnj13"; transcript_type "protein_coding"; transcript_name "Kcnj13-202"; level 2; protein_id "ENSMUSP00000133524.2"; transcript_support_level "5"; mgi_id "MGI:3781032"; tag "not_organism_supported"; tag "basic"; havana_gene "OTTMUSG00000037066.1"; havana_transcript "OTTMUST00000095334.1";
chr1	HAVANA	CDS	87314727	87314760	0	-	1	gene_id "ENSMUSG00000079436.4"; transcript_id "ENSMUST00000174179.2"; gene_type "protein_coding"; gene_name "Kcnj13"; transcript_type "protein_coding"; transcript_name "Kcnj13-202"; exon_number 2; exon_id "ENSMUSE00000930790.2"; level 2; protein_id "ENSMUSP00000133524.2"; transcript_support_level "5"; mgi_id "MGI:3781032"; tag "not_organism_supported"; tag "basic"; havana_gene "OTTMUSG00000037066.1"; havana_transcript "OTTMUST00000095334.1";
chr1	HAVANA	CDS	87316652	87317111	0	-	0	gene_id "ENSMUSG00000079436.4"; transcript_id "ENSMUST00000113212.4"; gene_type "protein_coding"; gene_name "Kcnj13"; transcript_type "protein_coding"; transcript_name "Kcnj13-201"; exon_number 2; exon_id "ENSMUSE00000694800.2"; level 2; protein_id "ENSMUSP00000108838.4"; transcript_support_level "2"; mgi_id "MGI:3781032"; tag "basic"; tag "Ensembl_canonical"; tag "GENCODE_Primary"; tag "appris_principal_1"; tag "CCDS"; ccdsid "CCDS35653.1"; havana_gene "OTTMUSG00000037066.1"; havana_transcript "OTTMUST00000095333.1";
chr1	HAVANA	exon	87316652	87317127	0	-	.	gene_id "ENSMUSG00000079436.4"; transcript_id "ENSMUST00000113212.4"; gene_type "protein_coding"; gene_name "Kcnj13"; transcript_type "protein_coding"; transcript_name "Kcnj13-201"; exon_number 2; exon_id "ENSMUSE00000694800.2"; level 2; protein_id "ENSMUSP00000108838.4"; transcript_support_level "2"; mgi_id "MGI:3781032"; tag "basic"; tag "Ensembl_canonical"; tag "GENCODE_Primary"; tag "appris_principal_1"; tag "CCDS"; ccdsid "CCDS35653.1"; havana_gene "OTTMUSG00000037066.1"; havana_transcript "OTTMUST00000095333.1";
chr1	ENSEMBL_gcm37	exon	87316652	87317127	0.0747096754100062	-	.	gene_id "ENSMUSG00000079436.4"; transcript_id "ENSMUSG00000079436.4_tx_1"; exon_id "chr1_87316652_87317127_-"; exonnum "4"; txlen "1222";
chr1	ENSEMBL_gcm37	exon	87316652	87317127	0.0205246361016501	-	.	gene_id "ENSMUSG00000079436.4"; transcript_id "ENSMUSG00000079436.4_tx_3"; exon_id "chr1_87316652_87317127_-"; exonnum "5"; txlen "1339";
chr1	ENSEMBL_gcm37	exon	87316652	87317127	0.01641970888132	-	.	gene_id "ENSMUSG00000079436.4"; transcript_id "ENSMUSG00000079436.4_tx_4"; exon_id "chr1_87316652_87317127_-"; exonnum "5"; txlen "1466";
chr1	ENSEMBL_gcm37	exon	87316652	87317127	0.01641970888132	-	.	gene_id "ENSMUSG00000079436.4"; transcript_id "ENSMUSG00000079436.4_tx_5"; exon_id "chr1_87316652_87317127_-"; exonnum "6"; txlen "1583";
chr1	ENSEMBL_gcm37	exon	87316652	87317127	0.00526055902574504	-	.	gene_id "ENSMUSG00000079436.4"; transcript_id "ENSMUSG00000079436.4_tx_7"; exon_id "chr1_87316652_87317127_-"; exonnum "4"; txlen "996";
chr1	ENSEMBL_gcm37	exon	87316652	87317127	0.00526055902574504	-	.	gene_id "ENSMUSG00000079436.4"; transcript_id "ENSMUSG00000079436.4_tx_8"; exon_id "chr1_87316652_87317127_-"; exonnum "5"; txlen "1113";
chr1	HAVANA	exon	87316888	87317111	0	-	.	gene_id "ENSMUSG00000079436.4"; transcript_id "ENSMUST00000174179.2"; gene_type "protein_coding"; gene_name "Kcnj13"; transcript_type "protein_coding"; transcript_name "Kcnj13-202"; exon_number 1; exon_id "ENSMUSE00000944759.2"; level 2; protein_id "ENSMUSP00000133524.2"; transcript_support_level "5"; mgi_id "MGI:3781032"; tag "not_organism_supported"; tag "basic"; havana_gene "OTTMUSG00000037066.1"; havana_transcript "OTTMUST00000095334.1";
chr1	HAVANA	CDS	87316888	87317111	0	-	0	gene_id "ENSMUSG00000079436.4"; transcript_id "ENSMUST00000174179.2"; gene_type "protein_coding"; gene_name "Kcnj13"; transcript_type "protein_coding"; transcript_name "Kcnj13-202"; exon_number 1; exon_id "ENSMUSE00000944759.2"; level 2; protein_id "ENSMUSP00000133524.2"; transcript_support_level "5"; mgi_id "MGI:3781032"; tag "not_organism_supported"; tag "basic"; havana_gene "OTTMUSG00000037066.1"; havana_transcript "OTTMUST00000095334.1";
chr1	HAVANA	start_codon	87317109	87317111	0	-	0	gene_id "ENSMUSG00000079436.4"; transcript_id "ENSMUST00000113212.4"; gene_type "protein_coding"; gene_name "Kcnj13"; transcript_type "protein_coding"; transcript_name "Kcnj13-201"; exon_number 2; exon_id "ENSMUSE00000694800.2"; level 2; protein_id "ENSMUSP00000108838.4"; transcript_support_level "2"; mgi_id "MGI:3781032"; tag "basic"; tag "Ensembl_canonical"; tag "GENCODE_Primary"; tag "appris_principal_1"; tag "CCDS"; ccdsid "CCDS35653.1"; havana_gene "OTTMUSG00000037066.1"; havana_transcript "OTTMUST00000095333.1";
chr1	HAVANA	start_codon	87317109	87317111	0	-	0	gene_id "ENSMUSG00000079436.4"; transcript_id "ENSMUST00000174179.2"; gene_type "protein_coding"; gene_name "Kcnj13"; transcript_type "protein_coding"; transcript_name "Kcnj13-202"; exon_number 1; exon_id "ENSMUSE00000944759.2"; level 2; protein_id "ENSMUSP00000133524.2"; transcript_support_level "5"; mgi_id "MGI:3781032"; tag "not_organism_supported"; tag "basic"; havana_gene "OTTMUSG00000037066.1"; havana_transcript "OTTMUST00000095334.1";
chr1	HAVANA	UTR	87317112	87317127	0	-	.	gene_id "ENSMUSG00000079436.4"; transcript_id "ENSMUST00000113212.4"; gene_type "protein_coding"; gene_name "Kcnj13"; transcript_type "protein_coding"; transcript_name "Kcnj13-201"; exon_number 2; exon_id "ENSMUSE00000694800.2"; level 2; protein_id "ENSMUSP00000108838.4"; transcript_support_level "2"; mgi_id "MGI:3781032"; tag "basic"; tag "Ensembl_canonical"; tag "GENCODE_Primary"; tag "appris_principal_1"; tag "CCDS"; ccdsid "CCDS35653.1"; havana_gene "OTTMUSG00000037066.1"; havana_transcript "OTTMUST00000095333.1";
chr1	HAVANA	exon	87322334	87322451	0	-	.	gene_id "ENSMUSG00000079436.4"; transcript_id "ENSMUST00000113212.4"; gene_type "protein_coding"; gene_name "Kcnj13"; transcript_type "protein_coding"; transcript_name "Kcnj13-201"; exon_number 1; exon_id "ENSMUSE00000694801.3"; level 2; protein_id "ENSMUSP00000108838.4"; transcript_support_level "2"; mgi_id "MGI:3781032"; tag "basic"; tag "Ensembl_canonical"; tag "GENCODE_Primary"; tag "appris_principal_1"; tag "CCDS"; ccdsid "CCDS35653.1"; havana_gene "OTTMUSG00000037066.1"; havana_transcript "OTTMUST00000095333.1";
chr1	HAVANA	UTR	87322334	87322451	0	-	.	gene_id "ENSMUSG00000079436.4"; transcript_id "ENSMUST00000113212.4"; gene_type "protein_coding"; gene_name "Kcnj13"; transcript_type "protein_coding"; transcript_name "Kcnj13-201"; exon_number 1; exon_id "ENSMUSE00000694801.3"; level 2; protein_id "ENSMUSP00000108838.4"; transcript_support_level "2"; mgi_id "MGI:3781032"; tag "basic"; tag "Ensembl_canonical"; tag "GENCODE_Primary"; tag "appris_principal_1"; tag "CCDS"; ccdsid "CCDS35653.1"; havana_gene "OTTMUSG00000037066.1"; havana_transcript "OTTMUST00000095333.1";
chr1	sragcm37_mid	exon	87322334	87322552	0.0747096754100062	-	.	gene_id "ENSMUSG00000079436.4"; transcript_id "ENSMUSG00000079436.4_tx_1"; exon_id "chr1_87322334_87322552_-"; exonnum "3"; txlen "1222";
chr1	sragcm37_mid	exon	87322334	87322552	0.0205246361016501	-	.	gene_id "ENSMUSG00000079436.4"; transcript_id "ENSMUSG00000079436.4_tx_3"; exon_id "chr1_87322334_87322552_-"; exonnum "4"; txlen "1339";
chr1	sragcm37_mid	exon	87322334	87322552	0.01641970888132	-	.	gene_id "ENSMUSG00000079436.4"; transcript_id "ENSMUSG00000079436.4_tx_4"; exon_id "chr1_87322334_87322552_-"; exonnum "4"; txlen "1466";
chr1	sragcm37_mid	exon	87322334	87322552	0.01641970888132	-	.	gene_id "ENSMUSG00000079436.4"; transcript_id "ENSMUSG00000079436.4_tx_5"; exon_id "chr1_87322334_87322552_-"; exonnum "5"; txlen "1583";
chr1	sragcm37_mid	exon	87322334	87322552	0.00526055902574504	-	.	gene_id "ENSMUSG00000079436.4"; transcript_id "ENSMUSG00000079436.4_tx_7"; exon_id "chr1_87322334_87322552_-"; exonnum "3"; txlen "996";
chr1	sragcm37_mid	exon	87322334	87322552	0.00526055902574504	-	.	gene_id "ENSMUSG00000079436.4"; transcript_id "ENSMUSG00000079436.4_tx_8"; exon_id "chr1_87322334_87322552_-"; exonnum "4"; txlen "1113";
chr1	sragcm37_mid	exon	87322963	87323079	0.0205246361016501	-	.	gene_id "ENSMUSG00000079436.4"; transcript_id "ENSMUSG00000079436.4_tx_3"; exon_id "chr1_87322963_87323079_-"; exonnum "3"; txlen "1339";
chr1	sragcm37_mid	exon	87322963	87323079	0.01641970888132	-	.	gene_id "ENSMUSG00000079436.4"; transcript_id "ENSMUSG00000079436.4_tx_5"; exon_id "chr1_87322963_87323079_-"; exonnum "4"; txlen "1583";
chr1	sragcm37_mid	exon	87322963	87323079	0.00526055902574504	-	.	gene_id "ENSMUSG00000079436.4"; transcript_id "ENSMUSG00000079436.4_tx_8"; exon_id "chr1_87322963_87323079_-"; exonnum "3"; txlen "1113";
chr1	sragcm37_mid	exon	87323216	87323361	0.0747096754100062	-	.	gene_id "ENSMUSG00000079436.4"; transcript_id "ENSMUSG00000079436.4_tx_1"; exon_id "chr1_87323216_87323361_-"; exonnum "2"; txlen "1222";
chr1	sragcm37_mid	exon	87323216	87323361	0.0205246361016501	-	.	gene_id "ENSMUSG00000079436.4"; transcript_id "ENSMUSG00000079436.4_tx_3"; exon_id "chr1_87323216_87323361_-"; exonnum "2"; txlen "1339";
chr1	sragcm37_mid	exon	87323216	87323361	0.01641970888132	-	.	gene_id "ENSMUSG00000079436.4"; transcript_id "ENSMUSG00000079436.4_tx_4"; exon_id "chr1_87323216_87323361_-"; exonnum "3"; txlen "1466";
chr1	sragcm37_mid	exon	87323216	87323361	0.01641970888132	-	.	gene_id "ENSMUSG00000079436.4"; transcript_id "ENSMUSG00000079436.4_tx_5"; exon_id "chr1_87323216_87323361_-"; exonnum "3"; txlen "1583";
chr1	sragcm37_mid	exon	87323216	87323361	0.00526055902574504	-	.	gene_id "ENSMUSG00000079436.4"; transcript_id "ENSMUSG00000079436.4_tx_7"; exon_id "chr1_87323216_87323361_-"; exonnum "2"; txlen "996";
chr1	sragcm37_mid	exon	87323216	87323361	0.00526055902574504	-	.	gene_id "ENSMUSG00000079436.4"; transcript_id "ENSMUSG00000079436.4_tx_8"; exon_id "chr1_87323216_87323361_-"; exonnum "2"; txlen "1113";
chr1	sragcm37_mid	exon	87324006	87324249	0.01641970888132	-	.	gene_id "ENSMUSG00000079436.4"; transcript_id "ENSMUSG00000079436.4_tx_4"; exon_id "chr1_87324006_87324249_-"; exonnum "2"; txlen "1466";
chr1	sragcm37_mid	exon	87324006	87324249	0.01641970888132	-	.	gene_id "ENSMUSG00000079436.4"; transcript_id "ENSMUSG00000079436.4_tx_5"; exon_id "chr1_87324006_87324249_-"; exonnum "2"; txlen "1583";
chr1	sragcm37_ss	exon	87326311	87326654	0.0747096754100062	-	.	gene_id "ENSMUSG00000079436.4"; transcript_id "ENSMUSG00000079436.4_tx_1"; exon_id "chr1_87326311_87326654_-"; exonnum "1"; txlen "1222";
chr1	sragcm37_ss	exon	87326311	87326654	0.0205246361016501	-	.	gene_id "ENSMUSG00000079436.4"; transcript_id "ENSMUSG00000079436.4_tx_3"; exon_id "chr1_87326311_87326654_-"; exonnum "1"; txlen "1339";
chr1	sragcm37_ss	exon	87326311	87326654	0.01641970888132	-	.	gene_id "ENSMUSG00000079436.4"; transcript_id "ENSMUSG00000079436.4_tx_4"; exon_id "chr1_87326311_87326654_-"; exonnum "1"; txlen "1466";
chr1	sragcm37_ss	exon	87326311	87326654	0.01641970888132	-	.	gene_id "ENSMUSG00000079436.4"; transcript_id "ENSMUSG00000079436.4_tx_5"; exon_id "chr1_87326311_87326654_-"; exonnum "1"; txlen "1583";
chr1	sragcm37_ss	exon	87332354	87332471	0.00526055902574504	-	.	gene_id "ENSMUSG00000079436.4"; transcript_id "ENSMUSG00000079436.4_tx_7"; exon_id "chr1_87332354_87332471_-"; exonnum "1"; txlen "996";
chr1	sragcm37_ss	exon	87332354	87332471	0.00526055902574504	-	.	gene_id "ENSMUSG00000079436.4"; transcript_id "ENSMUSG00000079436.4_tx_8"; exon_id "chr1_87332354_87332471_-"; exonnum "1"; txlen "1113";
chr1	ENSEMBL	gene	87342977	87343071	0	-	.	gene_id "ENSMUSG00002076368.1"; gene_type "snRNA"; gene_name "Gm55682"; level 3; mgi_id "MGI:6847831";
chr1	ENSEMBL	transcript	87342977	87343071	0	-	.	gene_id "ENSMUSG00002076368.1"; transcript_id "ENSMUST00020182715.1"; gene_type "snRNA"; gene_name "Gm55682"; transcript_type "snRNA"; transcript_name "Gm55682-201"; level 3; mgi_id "MGI:6847831"; tag "basic"; tag "Ensembl_canonical"; tag "GENCODE_Primary";
chr1	ENSEMBL	exon	87342977	87343071	0	-	.	gene_id "ENSMUSG00002076368.1"; transcript_id "ENSMUST00020182715.1"; gene_type "snRNA"; gene_name "Gm55682"; transcript_type "snRNA"; transcript_name "Gm55682-201"; exon_number 1; exon_id "ENSMUSE00011467970.1"; level 3; mgi_id "MGI:6847831"; tag "basic"; tag "Ensembl_canonical"; tag "GENCODE_Primary";
chr1	HAVANA	exon	87361726	87361864	0	-	.	gene_id "ENSMUSG00000139695.1"; transcript_id "ENSMUST00000354692.1"; gene_type "lncRNA"; gene_name "ENSMUSG00000139695"; transcript_type "lncRNA"; transcript_name "ENSMUST00000354692"; exon_number 3; exon_id "ENSMUSE00001698147.1"; level 2; tag "basic"; tag "Ensembl_canonical"; tag "GENCODE_Primary"; tag "TAGENE";
chr1	HAVANA	gene	87361726	87370185	0	-	.	gene_id "ENSMUSG00000139695.1"; gene_type "lncRNA"; gene_name "ENSMUSG00000139695"; level 2;
chr1	HAVANA	transcript	87361726	87370185	0	-	.	gene_id "ENSMUSG00000139695.1"; transcript_id "ENSMUST00000354692.1"; gene_type "lncRNA"; gene_name "ENSMUSG00000139695"; transcript_type "lncRNA"; transcript_name "ENSMUST00000354692"; level 2; tag "basic"; tag "Ensembl_canonical"; tag "GENCODE_Primary"; tag "TAGENE";
chr1	HAVANA	exon	87364462	87364577	0	-	.	gene_id "ENSMUSG00000139695.1"; transcript_id "ENSMUST00000354692.1"; gene_type "lncRNA"; gene_name "ENSMUSG00000139695"; transcript_type "lncRNA"; transcript_name "ENSMUST00000354692"; exon_number 2; exon_id "ENSMUSE00001698148.1"; level 2; tag "basic"; tag "Ensembl_canonical"; tag "GENCODE_Primary"; tag "TAGENE";
chr1	HAVANA	exon	87370117	87370185	0	-	.	gene_id "ENSMUSG00000139695.1"; transcript_id "ENSMUST00000354692.1"; gene_type "lncRNA"; gene_name "ENSMUSG00000139695"; transcript_type "lncRNA"; transcript_name "ENSMUST00000354692"; exon_number 1; exon_id "ENSMUSE00001698149.1"; level 2; tag "basic"; tag "Ensembl_canonical"; tag "GENCODE_Primary"; tag "TAGENE";
chr1	HAVANA	UTR	87404556	87405278	0	-	.	gene_id "ENSMUSG00000026259.15"; transcript_id "ENSMUST00000027477.15"; gene_type "protein_coding"; gene_name "Ngef"; transcript_type "protein_coding"; transcript_name "Ngef-201"; exon_number 13; exon_id "ENSMUSE00000511304.4"; level 2; protein_id "ENSMUSP00000027477.9"; transcript_support_level "1"; mgi_id "MGI:1858414"; tag "basic"; tag "Ensembl_canonical"; tag "GENCODE_Primary"; tag "appris_principal_1"; tag "CCDS"; ccdsid "CCDS48306.1"; havana_gene "OTTMUSG00000036755.1"; havana_transcript "OTTMUST00000094295.1";
chr1	HAVANA	UTR	87404556	87405278	0	-	.	gene_id "ENSMUSG00000026259.15"; transcript_id "ENSMUST00000068681.12"; gene_type "protein_coding"; gene_name "Ngef"; transcript_type "protein_coding"; transcript_name "Ngef-202"; exon_number 15; exon_id "ENSMUSE00000511304.4"; level 2; protein_id "ENSMUSP00000066894.6"; transcript_support_level "1"; mgi_id "MGI:1858414"; tag "basic"; tag "CCDS"; ccdsid "CCDS48307.1"; havana_gene "OTTMUSG00000036755.1"; havana_transcript "OTTMUST00000094294.1";
chr1	HAVANA	exon	87404556	87405466	0	-	.	gene_id "ENSMUSG00000026259.15"; transcript_id "ENSMUST00000027477.15"; gene_type "protein_coding"; gene_name "Ngef"; transcript_type "protein_coding"; transcript_name "Ngef-201"; exon_number 13; exon_id "ENSMUSE00000511304.4"; level 2; protein_id "ENSMUSP00000027477.9"; transcript_support_level "1"; mgi_id "MGI:1858414"; tag "basic"; tag "Ensembl_canonical"; tag "GENCODE_Primary"; tag "appris_principal_1"; tag "CCDS"; ccdsid "CCDS48306.1"; havana_gene "OTTMUSG00000036755.1"; havana_transcript "OTTMUST00000094295.1";
chr1	HAVANA	exon	87404556	87405466	0	-	.	gene_id "ENSMUSG00000026259.15"; transcript_id "ENSMUST00000068681.12"; gene_type "protein_coding"; gene_name "Ngef"; transcript_type "protein_coding"; transcript_name "Ngef-202"; exon_number 15; exon_id "ENSMUSE00000511304.4"; level 2; protein_id "ENSMUSP00000066894.6"; transcript_support_level "1"; mgi_id "MGI:1858414"; tag "basic"; tag "CCDS"; ccdsid "CCDS48307.1"; havana_gene "OTTMUSG00000036755.1"; havana_transcript "OTTMUST00000094294.1";
chr1	ENSEMBL_gcm37	exon	87404556	87405466	1.88657171715385	-	.	gene_id "ENSMUSG00000026259.15"; transcript_id "ENSMUSG00000026259.15_tx_3"; exon_id "chr1_87404556_87405466_-"; exonnum "15"; txlen "3041";
chr1	HAVANA	transcript	87404556	87438084	0	-	.	gene_id "ENSMUSG00000026259.15"; transcript_id "ENSMUST00000027477.15"; gene_type "protein_coding"; gene_name "Ngef"; transcript_type "protein_coding"; transcript_name "Ngef-201"; level 2; protein_id "ENSMUSP00000027477.9"; transcript_support_level "1"; mgi_id "MGI:1858414"; tag "basic"; tag "Ensembl_canonical"; tag "GENCODE_Primary"; tag "appris_principal_1"; tag "CCDS"; ccdsid "CCDS48306.1"; havana_gene "OTTMUSG00000036755.1"; havana_transcript "OTTMUST00000094295.1";
chr1	HAVANA	gene	87404556	87501592	0	-	.	gene_id "ENSMUSG00000026259.15"; gene_type "protein_coding"; gene_name "Ngef"; level 2; mgi_id "MGI:1858414"; tag "overlapping_locus"; havana_gene "OTTMUSG00000036755.1";
chr1	HAVANA	transcript	87404556	87501592	0	-	.	gene_id "ENSMUSG00000026259.15"; transcript_id "ENSMUST00000068681.12"; gene_type "protein_coding"; gene_name "Ngef"; transcript_type "protein_coding"; transcript_name "Ngef-202"; level 2; protein_id "ENSMUSP00000066894.6"; transcript_support_level "1"; mgi_id "MGI:1858414"; tag "basic"; tag "CCDS"; ccdsid "CCDS48307.1"; havana_gene "OTTMUSG00000036755.1"; havana_transcript "OTTMUST00000094294.1";
chr1	HAVANA	stop_codon	87405276	87405278	0	-	0	gene_id "ENSMUSG00000026259.15"; transcript_id "ENSMUST00000027477.15"; gene_type "protein_coding"; gene_name "Ngef"; transcript_type "protein_coding"; transcript_name "Ngef-201"; exon_number 13; exon_id "ENSMUSE00000511304.4"; level 2; protein_id "ENSMUSP00000027477.9"; transcript_support_level "1"; mgi_id "MGI:1858414"; tag "basic"; tag "Ensembl_canonical"; tag "GENCODE_Primary"; tag "appris_principal_1"; tag "CCDS"; ccdsid "CCDS48306.1"; havana_gene "OTTMUSG00000036755.1"; havana_transcript "OTTMUST00000094295.1";
chr1	HAVANA	stop_codon	87405276	87405278	0	-	0	gene_id "ENSMUSG00000026259.15"; transcript_id "ENSMUST00000068681.12"; gene_type "protein_coding"; gene_name "Ngef"; transcript_type "protein_coding"; transcript_name "Ngef-202"; exon_number 15; exon_id "ENSMUSE00000511304.4"; level 2; protein_id "ENSMUSP00000066894.6"; transcript_support_level "1"; mgi_id "MGI:1858414"; tag "basic"; tag "CCDS"; ccdsid "CCDS48307.1"; havana_gene "OTTMUSG00000036755.1"; havana_transcript "OTTMUST00000094294.1";
chr1	HAVANA	CDS	87405279	87405466	0	-	2	gene_id "ENSMUSG00000026259.15"; transcript_id "ENSMUST00000027477.15"; gene_type "protein_coding"; gene_name "Ngef"; transcript_type "protein_coding"; transcript_name "Ngef-201"; exon_number 13; exon_id "ENSMUSE00000511304.4"; level 2; protein_id "ENSMUSP00000027477.9"; transcript_support_level "1"; mgi_id "MGI:1858414"; tag "basic"; tag "Ensembl_canonical"; tag "GENCODE_Primary"; tag "appris_principal_1"; tag "CCDS"; ccdsid "CCDS48306.1"; havana_gene "OTTMUSG00000036755.1"; havana_transcript "OTTMUST00000094295.1";
chr1	HAVANA	CDS	87405279	87405466	0	-	2	gene_id "ENSMUSG00000026259.15"; transcript_id "ENSMUST00000068681.12"; gene_type "protein_coding"; gene_name "Ngef"; transcript_type "protein_coding"; transcript_name "Ngef-202"; exon_number 15; exon_id "ENSMUSE00000511304.4"; level 2; protein_id "ENSMUSP00000066894.6"; transcript_support_level "1"; mgi_id "MGI:1858414"; tag "basic"; tag "CCDS"; ccdsid "CCDS48307.1"; havana_gene "OTTMUSG00000036755.1"; havana_transcript "OTTMUST00000094294.1";
chr1	HAVANA	UTR	87406407	87406783	0	-	.	gene_id "ENSMUSG00000026259.15"; transcript_id "ENSMUST00000168235.2"; gene_type "protein_coding"; gene_name "Ngef"; transcript_type "protein_coding"; transcript_name "Ngef-204"; exon_number 7; exon_id "ENSMUSE00000874382.2"; level 2; protein_id "ENSMUSP00000127674.2"; transcript_support_level "3"; mgi_id "MGI:1858414"; tag "mRNA_start_NF"; tag "cds_start_NF"; havana_gene "OTTMUSG00000036755.1"; havana_transcript "OTTMUST00000094298.1";
chr1	HAVANA	exon	87406407	87406929	0	-	.	gene_id "ENSMUSG00000026259.15"; transcript_id "ENSMUST00000168235.2"; gene_type "protein_coding"; gene_name "Ngef"; transcript_type "protein_coding"; transcript_name "Ngef-204"; exon_number 7; exon_id "ENSMUSE00000874382.2"; level 2; protein_id "ENSMUSP00000127674.2"; transcript_support_level "3"; mgi_id "MGI:1858414"; tag "mRNA_start_NF"; tag "cds_start_NF"; havana_gene "OTTMUSG00000036755.1"; havana_transcript "OTTMUST00000094298.1";
chr1	HAVANA	transcript	87406407	87413899	0	-	.	gene_id "ENSMUSG00000026259.15"; transcript_id "ENSMUST00000168235.2"; gene_type "protein_coding"; gene_name "Ngef"; transcript_type "protein_coding"; transcript_name "Ngef-204"; level 2; protein_id "ENSMUSP00000127674.2"; transcript_support_level "3"; mgi_id "MGI:1858414"; tag "mRNA_start_NF"; tag "cds_start_NF"; havana_gene "OTTMUSG00000036755.1"; havana_transcript "OTTMUST00000094298.1";
chr1	HAVANA	stop_codon	87406781	87406783	0	-	0	gene_id "ENSMUSG00000026259.15"; transcript_id "ENSMUST00000168235.2"; gene_type "protein_coding"; gene_name "Ngef"; transcript_type "protein_coding"; transcript_name "Ngef-204"; exon_number 7; exon_id "ENSMUSE00000874382.2"; level 2; protein_id "ENSMUSP00000127674.2"; transcript_support_level "3"; mgi_id "MGI:1858414"; tag "mRNA_start_NF"; tag "cds_start_NF"; havana_gene "OTTMUSG00000036755.1"; havana_transcript "OTTMUST00000094298.1";
chr1	HAVANA	CDS	87406784	87406929	0	-	2	gene_id "ENSMUSG00000026259.15"; transcript_id "ENSMUST00000168235.2"; gene_type "protein_coding"; gene_name "Ngef"; transcript_type "protein_coding"; transcript_name "Ngef-204"; exon_number 7; exon_id "ENSMUSE00000874382.2"; level 2; protein_id "ENSMUSP00000127674.2"; transcript_support_level "3"; mgi_id "MGI:1858414"; tag "mRNA_start_NF"; tag "cds_start_NF"; havana_gene "OTTMUSG00000036755.1"; havana_transcript "OTTMUST00000094298.1";
chr1	HAVANA	exon	87406825	87406929	0	-	.	gene_id "ENSMUSG00000026259.15"; transcript_id "ENSMUST00000027477.15"; gene_type "protein_coding"; gene_name "Ngef"; transcript_type "protein_coding"; transcript_name "Ngef-201"; exon_number 12; exon_id "ENSMUSE00000325447.4"; level 2; protein_id "ENSMUSP00000027477.9"; transcript_support_level "1"; mgi_id "MGI:1858414"; tag "basic"; tag "Ensembl_canonical"; tag "GENCODE_Primary"; tag "appris_principal_1"; tag "CCDS"; ccdsid "CCDS48306.1"; havana_gene "OTTMUSG00000036755.1"; havana_transcript "OTTMUST00000094295.1";
chr1	HAVANA	CDS	87406825	87406929	0	-	2	gene_id "ENSMUSG00000026259.15"; transcript_id "ENSMUST00000027477.15"; gene_type "protein_coding"; gene_name "Ngef"; transcript_type "protein_coding"; transcript_name "Ngef-201"; exon_number 12; exon_id "ENSMUSE00000325447.4"; level 2; protein_id "ENSMUSP00000027477.9"; transcript_support_level "1"; mgi_id "MGI:1858414"; tag "basic"; tag "Ensembl_canonical"; tag "GENCODE_Primary"; tag "appris_principal_1"; tag "CCDS"; ccdsid "CCDS48306.1"; havana_gene "OTTMUSG00000036755.1"; havana_transcript "OTTMUST00000094295.1";
chr1	HAVANA	exon	87406825	87406929	0	-	.	gene_id "ENSMUSG00000026259.15"; transcript_id "ENSMUST00000068681.12"; gene_type "protein_coding"; gene_name "Ngef"; transcript_type "protein_coding"; transcript_name "Ngef-202"; exon_number 14; exon_id "ENSMUSE00000325447.4"; level 2; protein_id "ENSMUSP00000066894.6"; transcript_support_level "1"; mgi_id "MGI:1858414"; tag "basic"; tag "CCDS"; ccdsid "CCDS48307.1"; havana_gene "OTTMUSG00000036755.1"; havana_transcript "OTTMUST00000094294.1";
chr1	HAVANA	CDS	87406825	87406929	0	-	2	gene_id "ENSMUSG00000026259.15"; transcript_id "ENSMUST00000068681.12"; gene_type "protein_coding"; gene_name "Ngef"; transcript_type "protein_coding"; transcript_name "Ngef-202"; exon_number 14; exon_id "ENSMUSE00000325447.4"; level 2; protein_id "ENSMUSP00000066894.6"; transcript_support_level "1"; mgi_id "MGI:1858414"; tag "basic"; tag "CCDS"; ccdsid "CCDS48307.1"; havana_gene "OTTMUSG00000036755.1"; havana_transcript "OTTMUST00000094294.1";
chr1	ENSEMBL_gcm37	exon	87406825	87406929	1.88657171715385	-	.	gene_id "ENSMUSG00000026259.15"; transcript_id "ENSMUSG00000026259.15_tx_3"; exon_id "chr1_87406825_87406929_-"; exonnum "14"; txlen "3041";
chr1	HAVANA	exon	87407451	87407638	0	-	.	gene_id "ENSMUSG00000026259.15"; transcript_id "ENSMUST00000166463.2"; gene_type "protein_coding"; gene_name "Ngef"; transcript_type "retained_intron"; transcript_name "Ngef-203"; exon_number 6; exon_id "ENSMUSE00000877445.2"; level 2; transcript_support_level "2"; mgi_id "MGI:1858414"; havana_gene "OTTMUSG00000036755.1"; havana_transcript "OTTMUST00000094299.1";
chr1	HAVANA	transcript	87407451	87413939	0	-	.	gene_id "ENSMUSG00000026259.15"; transcript_id "ENSMUST00000166463.2"; gene_type "protein_coding"; gene_name "Ngef"; transcript_type "retained_intron"; transcript_name "Ngef-203"; level 2; transcript_support_level "2"; mgi_id "MGI:1858414"; havana_gene "OTTMUSG00000036755.1"; havana_transcript "OTTMUST00000094299.1";
chr1	HAVANA	exon	87407559	87407638	0	-	.	gene_id "ENSMUSG00000026259.15"; transcript_id "ENSMUST00000027477.15"; gene_type "protein_coding"; gene_name "Ngef"; transcript_type "protein_coding"; transcript_name "Ngef-201"; exon_number 11; exon_id "ENSMUSE00000325453.4"; level 2; protein_id "ENSMUSP00000027477.9"; transcript_support_level "1"; mgi_id "MGI:1858414"; tag "basic"; tag "Ensembl_canonical"; tag "GENCODE_Primary"; tag "appris_principal_1"; tag "CCDS"; ccdsid "CCDS48306.1"; havana_gene "OTTMUSG00000036755.1"; havana_transcript "OTTMUST00000094295.1";
chr1	HAVANA	CDS	87407559	87407638	0	-	1	gene_id "ENSMUSG00000026259.15"; transcript_id "ENSMUST00000027477.15"; gene_type "protein_coding"; gene_name "Ngef"; transcript_type "protein_coding"; transcript_name "Ngef-201"; exon_number 11; exon_id "ENSMUSE00000325453.4"; level 2; protein_id "ENSMUSP00000027477.9"; transcript_support_level "1"; mgi_id "MGI:1858414"; tag "basic"; tag "Ensembl_canonical"; tag "GENCODE_Primary"; tag "appris_principal_1"; tag "CCDS"; ccdsid "CCDS48306.1"; havana_gene "OTTMUSG00000036755.1"; havana_transcript "OTTMUST00000094295.1";
chr1	HAVANA	exon	87407559	87407638	0	-	.	gene_id "ENSMUSG00000026259.15"; transcript_id "ENSMUST00000068681.12"; gene_type "protein_coding"; gene_name "Ngef"; transcript_type "protein_coding"; transcript_name "Ngef-202"; exon_number 13; exon_id "ENSMUSE00000325453.4"; level 2; protein_id "ENSMUSP00000066894.6"; transcript_support_level "1"; mgi_id "MGI:1858414"; tag "basic"; tag "CCDS"; ccdsid "CCDS48307.1"; havana_gene "OTTMUSG00000036755.1"; havana_transcript "OTTMUST00000094294.1";
chr1	HAVANA	CDS	87407559	87407638	0	-	1	gene_id "ENSMUSG00000026259.15"; transcript_id "ENSMUST00000068681.12"; gene_type "protein_coding"; gene_name "Ngef"; transcript_type "protein_coding"; transcript_name "Ngef-202"; exon_number 13; exon_id "ENSMUSE00000325453.4"; level 2; protein_id "ENSMUSP00000066894.6"; transcript_support_level "1"; mgi_id "MGI:1858414"; tag "basic"; tag "CCDS"; ccdsid "CCDS48307.1"; havana_gene "OTTMUSG00000036755.1"; havana_transcript "OTTMUST00000094294.1";
chr1	HAVANA	exon	87407559	87407638	0	-	.	gene_id "ENSMUSG00000026259.15"; transcript_id "ENSMUST00000168235.2"; gene_type "protein_coding"; gene_name "Ngef"; transcript_type "protein_coding"; transcript_name "Ngef-204"; exon_number 6; exon_id "ENSMUSE00000325453.4"; level 2; protein_id "ENSMUSP00000127674.2"; transcript_support_level "3"; mgi_id "MGI:1858414"; tag "mRNA_start_NF"; tag "cds_start_NF"; havana_gene "OTTMUSG00000036755.1"; havana_transcript "OTTMUST00000094298.1";
chr1	HAVANA	CDS	87407559	87407638	0	-	1	gene_id "ENSMUSG00000026259.15"; transcript_id "ENSMUST00000168235.2"; gene_type "protein_coding"; gene_name "Ngef"; transcript_type "protein_coding"; transcript_name "Ngef-204"; exon_number 6; exon_id "ENSMUSE00000325453.4"; level 2; protein_id "ENSMUSP00000127674.2"; transcript_support_level "3"; mgi_id "MGI:1858414"; tag "mRNA_start_NF"; tag "cds_start_NF"; havana_gene "OTTMUSG00000036755.1"; havana_transcript "OTTMUST00000094298.1";
chr1	ENSEMBL_gcm37	exon	87407559	87407638	1.88657171715385	-	.	gene_id "ENSMUSG00000026259.15"; transcript_id "ENSMUSG00000026259.15_tx_3"; exon_id "chr1_87407559_87407638_-"; exonnum "13"; txlen "3041";
chr1	HAVANA	exon	87408309	87408464	0	-	.	gene_id "ENSMUSG00000026259.15"; transcript_id "ENSMUST00000027477.15"; gene_type "protein_coding"; gene_name "Ngef"; transcript_type "protein_coding"; transcript_name "Ngef-201"; exon_number 10; exon_id "ENSMUSE00001242957.2"; level 2; protein_id "ENSMUSP00000027477.9"; transcript_support_level "1"; mgi_id "MGI:1858414"; tag "basic"; tag "Ensembl_canonical"; tag "GENCODE_Primary"; tag "appris_principal_1"; tag "CCDS"; ccdsid "CCDS48306.1"; havana_gene "OTTMUSG00000036755.1"; havana_transcript "OTTMUST00000094295.1";
chr1	HAVANA	CDS	87408309	87408464	0	-	1	gene_id "ENSMUSG00000026259.15"; transcript_id "ENSMUST00000027477.15"; gene_type "protein_coding"; gene_name "Ngef"; transcript_type "protein_coding"; transcript_name "Ngef-201"; exon_number 10; exon_id "ENSMUSE00001242957.2"; level 2; protein_id "ENSMUSP00000027477.9"; transcript_support_level "1"; mgi_id "MGI:1858414"; tag "basic"; tag "Ensembl_canonical"; tag "GENCODE_Primary"; tag "appris_principal_1"; tag "CCDS"; ccdsid "CCDS48306.1"; havana_gene "OTTMUSG00000036755.1"; havana_transcript "OTTMUST00000094295.1";
chr1	HAVANA	exon	87408309	87408464	0	-	.	gene_id "ENSMUSG00000026259.15"; transcript_id "ENSMUST00000068681.12"; gene_type "protein_coding"; gene_name "Ngef"; transcript_type "protein_coding"; transcript_name "Ngef-202"; exon_number 12; exon_id "ENSMUSE00001242957.2"; level 2; protein_id "ENSMUSP00000066894.6"; transcript_support_level "1"; mgi_id "MGI:1858414"; tag "basic"; tag "CCDS"; ccdsid "CCDS48307.1"; havana_gene "OTTMUSG00000036755.1"; havana_transcript "OTTMUST00000094294.1";
chr1	HAVANA	CDS	87408309	87408464	0	-	1	gene_id "ENSMUSG00000026259.15"; transcript_id "ENSMUST00000068681.12"; gene_type "protein_coding"; gene_name "Ngef"; transcript_type "protein_coding"; transcript_name "Ngef-202"; exon_number 12; exon_id "ENSMUSE00001242957.2"; level 2; protein_id "ENSMUSP00000066894.6"; transcript_support_level "1"; mgi_id "MGI:1858414"; tag "basic"; tag "CCDS"; ccdsid "CCDS48307.1"; havana_gene "OTTMUSG00000036755.1"; havana_transcript "OTTMUST00000094294.1";
chr1	HAVANA	exon	87408309	87408464	0	-	.	gene_id "ENSMUSG00000026259.15"; transcript_id "ENSMUST00000168235.2"; gene_type "protein_coding"; gene_name "Ngef"; transcript_type "protein_coding"; transcript_name "Ngef-204"; exon_number 5; exon_id "ENSMUSE00001242957.2"; level 2; protein_id "ENSMUSP00000127674.2"; transcript_support_level "3"; mgi_id "MGI:1858414"; tag "mRNA_start_NF"; tag "cds_start_NF"; havana_gene "OTTMUSG00000036755.1"; havana_transcript "OTTMUST00000094298.1";
chr1	HAVANA	CDS	87408309	87408464	0	-	1	gene_id "ENSMUSG00000026259.15"; transcript_id "ENSMUST00000168235.2"; gene_type "protein_coding"; gene_name "Ngef"; transcript_type "protein_coding"; transcript_name "Ngef-204"; exon_number 5; exon_id "ENSMUSE00001242957.2"; level 2; protein_id "ENSMUSP00000127674.2"; transcript_support_level "3"; mgi_id "MGI:1858414"; tag "mRNA_start_NF"; tag "cds_start_NF"; havana_gene "OTTMUSG00000036755.1"; havana_transcript "OTTMUST00000094298.1";
chr1	HAVANA	exon	87408309	87408464	0	-	.	gene_id "ENSMUSG00000026259.15"; transcript_id "ENSMUST00000166463.2"; gene_type "protein_coding"; gene_name "Ngef"; transcript_type "retained_intron"; transcript_name "Ngef-203"; exon_number 5; exon_id "ENSMUSE00001213465.2"; level 2; transcript_support_level "2"; mgi_id "MGI:1858414"; havana_gene "OTTMUSG00000036755.1"; havana_transcript "OTTMUST00000094299.1";
chr1	ENSEMBL_gcm37	exon	87408309	87408464	1.88657171715385	-	.	gene_id "ENSMUSG00000026259.15"; transcript_id "ENSMUSG00000026259.15_tx_3"; exon_id "chr1_87408309_87408464_-"; exonnum "12"; txlen "3041";
chr1	HAVANA	exon	87408838	87409001	0	-	.	gene_id "ENSMUSG00000026259.15"; transcript_id "ENSMUST00000027477.15"; gene_type "protein_coding"; gene_name "Ngef"; transcript_type "protein_coding"; transcript_name "Ngef-201"; exon_number 9; exon_id "ENSMUSE00001251518.2"; level 2; protein_id "ENSMUSP00000027477.9"; transcript_support_level "1"; mgi_id "MGI:1858414"; tag "basic"; tag "Ensembl_canonical"; tag "GENCODE_Primary"; tag "appris_principal_1"; tag "CCDS"; ccdsid "CCDS48306.1"; havana_gene "OTTMUSG00000036755.1"; havana_transcript "OTTMUST00000094295.1";
chr1	HAVANA	CDS	87408838	87409001	0	-	0	gene_id "ENSMUSG00000026259.15"; transcript_id "ENSMUST00000027477.15"; gene_type "protein_coding"; gene_name "Ngef"; transcript_type "protein_coding"; transcript_name "Ngef-201"; exon_number 9; exon_id "ENSMUSE00001251518.2"; level 2; protein_id "ENSMUSP00000027477.9"; transcript_support_level "1"; mgi_id "MGI:1858414"; tag "basic"; tag "Ensembl_canonical"; tag "GENCODE_Primary"; tag "appris_principal_1"; tag "CCDS"; ccdsid "CCDS48306.1"; havana_gene "OTTMUSG00000036755.1"; havana_transcript "OTTMUST00000094295.1";
chr1	HAVANA	exon	87408838	87409001	0	-	.	gene_id "ENSMUSG00000026259.15"; transcript_id "ENSMUST00000068681.12"; gene_type "protein_coding"; gene_name "Ngef"; transcript_type "protein_coding"; transcript_name "Ngef-202"; exon_number 11; exon_id "ENSMUSE00001251518.2"; level 2; protein_id "ENSMUSP00000066894.6"; transcript_support_level "1"; mgi_id "MGI:1858414"; tag "basic"; tag "CCDS"; ccdsid "CCDS48307.1"; havana_gene "OTTMUSG00000036755.1"; havana_transcript "OTTMUST00000094294.1";
chr1	HAVANA	CDS	87408838	87409001	0	-	0	gene_id "ENSMUSG00000026259.15"; transcript_id "ENSMUST00000068681.12"; gene_type "protein_coding"; gene_name "Ngef"; transcript_type "protein_coding"; transcript_name "Ngef-202"; exon_number 11; exon_id "ENSMUSE00001251518.2"; level 2; protein_id "ENSMUSP00000066894.6"; transcript_support_level "1"; mgi_id "MGI:1858414"; tag "basic"; tag "CCDS"; ccdsid "CCDS48307.1"; havana_gene "OTTMUSG00000036755.1"; havana_transcript "OTTMUST00000094294.1";
chr1	HAVANA	exon	87408838	87409001	0	-	.	gene_id "ENSMUSG00000026259.15"; transcript_id "ENSMUST00000168235.2"; gene_type "protein_coding"; gene_name "Ngef"; transcript_type "protein_coding"; transcript_name "Ngef-204"; exon_number 4; exon_id "ENSMUSE00001251518.2"; level 2; protein_id "ENSMUSP00000127674.2"; transcript_support_level "3"; mgi_id "MGI:1858414"; tag "mRNA_start_NF"; tag "cds_start_NF"; havana_gene "OTTMUSG00000036755.1"; havana_transcript "OTTMUST00000094298.1";
chr1	HAVANA	CDS	87408838	87409001	0	-	0	gene_id "ENSMUSG00000026259.15"; transcript_id "ENSMUST00000168235.2"; gene_type "protein_coding"; gene_name "Ngef"; transcript_type "protein_coding"; transcript_name "Ngef-204"; exon_number 4; exon_id "ENSMUSE00001251518.2"; level 2; protein_id "ENSMUSP00000127674.2"; transcript_support_level "3"; mgi_id "MGI:1858414"; tag "mRNA_start_NF"; tag "cds_start_NF"; havana_gene "OTTMUSG00000036755.1"; havana_transcript "OTTMUST00000094298.1";
chr1	HAVANA	exon	87408838	87409001	0	-	.	gene_id "ENSMUSG00000026259.15"; transcript_id "ENSMUST00000166463.2"; gene_type "protein_coding"; gene_name "Ngef"; transcript_type "retained_intron"; transcript_name "Ngef-203"; exon_number 4; exon_id "ENSMUSE00001252889.2"; level 2; transcript_support_level "2"; mgi_id "MGI:1858414"; havana_gene "OTTMUSG00000036755.1"; havana_transcript "OTTMUST00000094299.1";
chr1	ENSEMBL_gcm37	exon	87408838	87409001	1.88657171715385	-	.	gene_id "ENSMUSG00000026259.15"; transcript_id "ENSMUSG00000026259.15_tx_3"; exon_id "chr1_87408838_87409001_-"; exonnum "11"; txlen "3041";
chr1	HAVANA	exon	87410345	87410434	0	-	.	gene_id "ENSMUSG00000026259.15"; transcript_id "ENSMUST00000027477.15"; gene_type "protein_coding"; gene_name "Ngef"; transcript_type "protein_coding"; transcript_name "Ngef-201"; exon_number 8; exon_id "ENSMUSE00001289300.2"; level 2; protein_id "ENSMUSP00000027477.9"; transcript_support_level "1"; mgi_id "MGI:1858414"; tag "basic"; tag "Ensembl_canonical"; tag "GENCODE_Primary"; tag "appris_principal_1"; tag "CCDS"; ccdsid "CCDS48306.1"; havana_gene "OTTMUSG00000036755.1"; havana_transcript "OTTMUST00000094295.1";
chr1	HAVANA	CDS	87410345	87410434	0	-	0	gene_id "ENSMUSG00000026259.15"; transcript_id "ENSMUST00000027477.15"; gene_type "protein_coding"; gene_name "Ngef"; transcript_type "protein_coding"; transcript_name "Ngef-201"; exon_number 8; exon_id "ENSMUSE00001289300.2"; level 2; protein_id "ENSMUSP00000027477.9"; transcript_support_level "1"; mgi_id "MGI:1858414"; tag "basic"; tag "Ensembl_canonical"; tag "GENCODE_Primary"; tag "appris_principal_1"; tag "CCDS"; ccdsid "CCDS48306.1"; havana_gene "OTTMUSG00000036755.1"; havana_transcript "OTTMUST00000094295.1";
chr1	HAVANA	exon	87410345	87410434	0	-	.	gene_id "ENSMUSG00000026259.15"; transcript_id "ENSMUST00000068681.12"; gene_type "protein_coding"; gene_name "Ngef"; transcript_type "protein_coding"; transcript_name "Ngef-202"; exon_number 10; exon_id "ENSMUSE00001289300.2"; level 2; protein_id "ENSMUSP00000066894.6"; transcript_support_level "1"; mgi_id "MGI:1858414"; tag "basic"; tag "CCDS"; ccdsid "CCDS48307.1"; havana_gene "OTTMUSG00000036755.1"; havana_transcript "OTTMUST00000094294.1";
chr1	HAVANA	CDS	87410345	87410434	0	-	0	gene_id "ENSMUSG00000026259.15"; transcript_id "ENSMUST00000068681.12"; gene_type "protein_coding"; gene_name "Ngef"; transcript_type "protein_coding"; transcript_name "Ngef-202"; exon_number 10; exon_id "ENSMUSE00001289300.2"; level 2; protein_id "ENSMUSP00000066894.6"; transcript_support_level "1"; mgi_id "MGI:1858414"; tag "basic"; tag "CCDS"; ccdsid "CCDS48307.1"; havana_gene "OTTMUSG00000036755.1"; havana_transcript "OTTMUST00000094294.1";
chr1	HAVANA	exon	87410345	87410434	0	-	.	gene_id "ENSMUSG00000026259.15"; transcript_id "ENSMUST00000168235.2"; gene_type "protein_coding"; gene_name "Ngef"; transcript_type "protein_coding"; transcript_name "Ngef-204"; exon_number 3; exon_id "ENSMUSE00001289300.2"; level 2; protein_id "ENSMUSP00000127674.2"; transcript_support_level "3"; mgi_id "MGI:1858414"; tag "mRNA_start_NF"; tag "cds_start_NF"; havana_gene "OTTMUSG00000036755.1"; havana_transcript "OTTMUST00000094298.1";
chr1	HAVANA	CDS	87410345	87410434	0	-	0	gene_id "ENSMUSG00000026259.15"; transcript_id "ENSMUST00000168235.2"; gene_type "protein_coding"; gene_name "Ngef"; transcript_type "protein_coding"; transcript_name "Ngef-204"; exon_number 3; exon_id "ENSMUSE00001289300.2"; level 2; protein_id "ENSMUSP00000127674.2"; transcript_support_level "3"; mgi_id "MGI:1858414"; tag "mRNA_start_NF"; tag "cds_start_NF"; havana_gene "OTTMUSG00000036755.1"; havana_transcript "OTTMUST00000094298.1";
chr1	HAVANA	exon	87410345	87410434	0	-	.	gene_id "ENSMUSG00000026259.15"; transcript_id "ENSMUST00000166463.2"; gene_type "protein_coding"; gene_name "Ngef"; transcript_type "retained_intron"; transcript_name "Ngef-203"; exon_number 3; exon_id "ENSMUSE00001251783.2"; level 2; transcript_support_level "2"; mgi_id "MGI:1858414"; havana_gene "OTTMUSG00000036755.1"; havana_transcript "OTTMUST00000094299.1";
chr1	ENSEMBL_gcm37	exon	87410345	87410434	1.88657171715385	-	.	gene_id "ENSMUSG00000026259.15"; transcript_id "ENSMUSG00000026259.15_tx_3"; exon_id "chr1_87410345_87410434_-"; exonnum "10"; txlen "3041";
chr1	HAVANA	exon	87412321	87412395	0	-	.	gene_id "ENSMUSG00000026259.15"; transcript_id "ENSMUST00000027477.15"; gene_type "protein_coding"; gene_name "Ngef"; transcript_type "protein_coding"; transcript_name "Ngef-201"; exon_number 7; exon_id "ENSMUSE00001254502.2"; level 2; protein_id "ENSMUSP00000027477.9"; transcript_support_level "1"; mgi_id "MGI:1858414"; tag "basic"; tag "Ensembl_canonical"; tag "GENCODE_Primary"; tag "appris_principal_1"; tag "CCDS"; ccdsid "CCDS48306.1"; havana_gene "OTTMUSG00000036755.1"; havana_transcript "OTTMUST00000094295.1";
chr1	HAVANA	CDS	87412321	87412395	0	-	0	gene_id "ENSMUSG00000026259.15"; transcript_id "ENSMUST00000027477.15"; gene_type "protein_coding"; gene_name "Ngef"; transcript_type "protein_coding"; transcript_name "Ngef-201"; exon_number 7; exon_id "ENSMUSE00001254502.2"; level 2; protein_id "ENSMUSP00000027477.9"; transcript_support_level "1"; mgi_id "MGI:1858414"; tag "basic"; tag "Ensembl_canonical"; tag "GENCODE_Primary"; tag "appris_principal_1"; tag "CCDS"; ccdsid "CCDS48306.1"; havana_gene "OTTMUSG00000036755.1"; havana_transcript "OTTMUST00000094295.1";
chr1	HAVANA	exon	87412321	87412395	0	-	.	gene_id "ENSMUSG00000026259.15"; transcript_id "ENSMUST00000068681.12"; gene_type "protein_coding"; gene_name "Ngef"; transcript_type "protein_coding"; transcript_name "Ngef-202"; exon_number 9; exon_id "ENSMUSE00001254502.2"; level 2; protein_id "ENSMUSP00000066894.6"; transcript_support_level "1"; mgi_id "MGI:1858414"; tag "basic"; tag "CCDS"; ccdsid "CCDS48307.1"; havana_gene "OTTMUSG00000036755.1"; havana_transcript "OTTMUST00000094294.1";
chr1	HAVANA	CDS	87412321	87412395	0	-	0	gene_id "ENSMUSG00000026259.15"; transcript_id "ENSMUST00000068681.12"; gene_type "protein_coding"; gene_name "Ngef"; transcript_type "protein_coding"; transcript_name "Ngef-202"; exon_number 9; exon_id "ENSMUSE00001254502.2"; level 2; protein_id "ENSMUSP00000066894.6"; transcript_support_level "1"; mgi_id "MGI:1858414"; tag "basic"; tag "CCDS"; ccdsid "CCDS48307.1"; havana_gene "OTTMUSG00000036755.1"; havana_transcript "OTTMUST00000094294.1";
chr1	HAVANA	exon	87412321	87412395	0	-	.	gene_id "ENSMUSG00000026259.15"; transcript_id "ENSMUST00000168235.2"; gene_type "protein_coding"; gene_name "Ngef"; transcript_type "protein_coding"; transcript_name "Ngef-204"; exon_number 2; exon_id "ENSMUSE00001254502.2"; level 2; protein_id "ENSMUSP00000127674.2"; transcript_support_level "3"; mgi_id "MGI:1858414"; tag "mRNA_start_NF"; tag "cds_start_NF"; havana_gene "OTTMUSG00000036755.1"; havana_transcript "OTTMUST00000094298.1";
chr1	HAVANA	CDS	87412321	87412395	0	-	0	gene_id "ENSMUSG00000026259.15"; transcript_id "ENSMUST00000168235.2"; gene_type "protein_coding"; gene_name "Ngef"; transcript_type "protein_coding"; transcript_name "Ngef-204"; exon_number 2; exon_id "ENSMUSE00001254502.2"; level 2; protein_id "ENSMUSP00000127674.2"; transcript_support_level "3"; mgi_id "MGI:1858414"; tag "mRNA_start_NF"; tag "cds_start_NF"; havana_gene "OTTMUSG00000036755.1"; havana_transcript "OTTMUST00000094298.1";
chr1	HAVANA	exon	87412321	87412395	0	-	.	gene_id "ENSMUSG00000026259.15"; transcript_id "ENSMUST00000166463.2"; gene_type "protein_coding"; gene_name "Ngef"; transcript_type "retained_intron"; transcript_name "Ngef-203"; exon_number 2; exon_id "ENSMUSE00001309668.2"; level 2; transcript_support_level "2"; mgi_id "MGI:1858414"; havana_gene "OTTMUSG00000036755.1"; havana_transcript "OTTMUST00000094299.1";
chr1	ENSEMBL_gcm37	exon	87412321	87412395	1.88657171715385	-	.	gene_id "ENSMUSG00000026259.15"; transcript_id "ENSMUSG00000026259.15_tx_3"; exon_id "chr1_87412321_87412395_-"; exonnum "9"; txlen "3041";
chr1	HAVANA	exon	87413878	87413899	0	-	.	gene_id "ENSMUSG00000026259.15"; transcript_id "ENSMUST00000168235.2"; gene_type "protein_coding"; gene_name "Ngef"; transcript_type "protein_coding"; transcript_name "Ngef-204"; exon_number 1; exon_id "ENSMUSE00000886126.2"; level 2; protein_id "ENSMUSP00000127674.2"; transcript_support_level "3"; mgi_id "MGI:1858414"; tag "mRNA_start_NF"; tag "cds_start_NF"; havana_gene "OTTMUSG00000036755.1"; havana_transcript "OTTMUST00000094298.1";
chr1	HAVANA	CDS	87413878	87413899	0	-	1	gene_id "ENSMUSG00000026259.15"; transcript_id "ENSMUST00000168235.2"; gene_type "protein_coding"; gene_name "Ngef"; transcript_type "protein_coding"; transcript_name "Ngef-204"; exon_number 1; exon_id "ENSMUSE00000886126.2"; level 2; protein_id "ENSMUSP00000127674.2"; transcript_support_level "3"; mgi_id "MGI:1858414"; tag "mRNA_start_NF"; tag "cds_start_NF"; havana_gene "OTTMUSG00000036755.1"; havana_transcript "OTTMUST00000094298.1";
chr1	HAVANA	exon	87413878	87413939	0	-	.	gene_id "ENSMUSG00000026259.15"; transcript_id "ENSMUST00000166463.2"; gene_type "protein_coding"; gene_name "Ngef"; transcript_type "retained_intron"; transcript_name "Ngef-203"; exon_number 1; exon_id "ENSMUSE00000891699.2"; level 2; transcript_support_level "2"; mgi_id "MGI:1858414"; havana_gene "OTTMUSG00000036755.1"; havana_transcript "OTTMUST00000094299.1";
chr1	HAVANA	exon	87413878	87414007	0	-	.	gene_id "ENSMUSG00000026259.15"; transcript_id "ENSMUST00000027477.15"; gene_type "protein_coding"; gene_name "Ngef"; transcript_type "protein_coding"; transcript_name "Ngef-201"; exon_number 6; exon_id "ENSMUSE00000157378.4"; level 2; protein_id "ENSMUSP00000027477.9"; transcript_support_level "1"; mgi_id "MGI:1858414"; tag "basic"; tag "Ensembl_canonical"; tag "GENCODE_Primary"; tag "appris_principal_1"; tag "CCDS"; ccdsid "CCDS48306.1"; havana_gene "OTTMUSG00000036755.1"; havana_transcript "OTTMUST00000094295.1";
chr1	HAVANA	CDS	87413878	87414007	0	-	1	gene_id "ENSMUSG00000026259.15"; transcript_id "ENSMUST00000027477.15"; gene_type "protein_coding"; gene_name "Ngef"; transcript_type "protein_coding"; transcript_name "Ngef-201"; exon_number 6; exon_id "ENSMUSE00000157378.4"; level 2; protein_id "ENSMUSP00000027477.9"; transcript_support_level "1"; mgi_id "MGI:1858414"; tag "basic"; tag "Ensembl_canonical"; tag "GENCODE_Primary"; tag "appris_principal_1"; tag "CCDS"; ccdsid "CCDS48306.1"; havana_gene "OTTMUSG00000036755.1"; havana_transcript "OTTMUST00000094295.1";
chr1	HAVANA	exon	87413878	87414007	0	-	.	gene_id "ENSMUSG00000026259.15"; transcript_id "ENSMUST00000068681.12"; gene_type "protein_coding"; gene_name "Ngef"; transcript_type "protein_coding"; transcript_name "Ngef-202"; exon_number 8; exon_id "ENSMUSE00000157378.4"; level 2; protein_id "ENSMUSP00000066894.6"; transcript_support_level "1"; mgi_id "MGI:1858414"; tag "basic"; tag "CCDS"; ccdsid "CCDS48307.1"; havana_gene "OTTMUSG00000036755.1"; havana_transcript "OTTMUST00000094294.1";
chr1	HAVANA	CDS	87413878	87414007	0	-	1	gene_id "ENSMUSG00000026259.15"; transcript_id "ENSMUST00000068681.12"; gene_type "protein_coding"; gene_name "Ngef"; transcript_type "protein_coding"; transcript_name "Ngef-202"; exon_number 8; exon_id "ENSMUSE00000157378.4"; level 2; protein_id "ENSMUSP00000066894.6"; transcript_support_level "1"; mgi_id "MGI:1858414"; tag "basic"; tag "CCDS"; ccdsid "CCDS48307.1"; havana_gene "OTTMUSG00000036755.1"; havana_transcript "OTTMUST00000094294.1";
chr1	ENSEMBL_gcm37	exon	87413878	87414007	1.88657171715385	-	.	gene_id "ENSMUSG00000026259.15"; transcript_id "ENSMUSG00000026259.15_tx_3"; exon_id "chr1_87413878_87414007_-"; exonnum "8"; txlen "3041";
chr1	HAVANA	exon	87415521	87415673	0	-	.	gene_id "ENSMUSG00000026259.15"; transcript_id "ENSMUST00000027477.15"; gene_type "protein_coding"; gene_name "Ngef"; transcript_type "protein_coding"; transcript_name "Ngef-201"; exon_number 5; exon_id "ENSMUSE00000157375.4"; level 2; protein_id "ENSMUSP00000027477.9"; transcript_support_level "1"; mgi_id "MGI:1858414"; tag "basic"; tag "Ensembl_canonical"; tag "GENCODE_Primary"; tag "appris_principal_1"; tag "CCDS"; ccdsid "CCDS48306.1"; havana_gene "OTTMUSG00000036755.1"; havana_transcript "OTTMUST00000094295.1";
chr1	HAVANA	CDS	87415521	87415673	0	-	1	gene_id "ENSMUSG00000026259.15"; transcript_id "ENSMUST00000027477.15"; gene_type "protein_coding"; gene_name "Ngef"; transcript_type "protein_coding"; transcript_name "Ngef-201"; exon_number 5; exon_id "ENSMUSE00000157375.4"; level 2; protein_id "ENSMUSP00000027477.9"; transcript_support_level "1"; mgi_id "MGI:1858414"; tag "basic"; tag "Ensembl_canonical"; tag "GENCODE_Primary"; tag "appris_principal_1"; tag "CCDS"; ccdsid "CCDS48306.1"; havana_gene "OTTMUSG00000036755.1"; havana_transcript "OTTMUST00000094295.1";
chr1	HAVANA	exon	87415521	87415673	0	-	.	gene_id "ENSMUSG00000026259.15"; transcript_id "ENSMUST00000068681.12"; gene_type "protein_coding"; gene_name "Ngef"; transcript_type "protein_coding"; transcript_name "Ngef-202"; exon_number 7; exon_id "ENSMUSE00000157375.4"; level 2; protein_id "ENSMUSP00000066894.6"; transcript_support_level "1"; mgi_id "MGI:1858414"; tag "basic"; tag "CCDS"; ccdsid "CCDS48307.1"; havana_gene "OTTMUSG00000036755.1"; havana_transcript "OTTMUST00000094294.1";
chr1	HAVANA	CDS	87415521	87415673	0	-	1	gene_id "ENSMUSG00000026259.15"; transcript_id "ENSMUST00000068681.12"; gene_type "protein_coding"; gene_name "Ngef"; transcript_type "protein_coding"; transcript_name "Ngef-202"; exon_number 7; exon_id "ENSMUSE00000157375.4"; level 2; protein_id "ENSMUSP00000066894.6"; transcript_support_level "1"; mgi_id "MGI:1858414"; tag "basic"; tag "CCDS"; ccdsid "CCDS48307.1"; havana_gene "OTTMUSG00000036755.1"; havana_transcript "OTTMUST00000094294.1";
chr1	ENSEMBL_gcm37	exon	87415521	87415673	1.88657171715385	-	.	gene_id "ENSMUSG00000026259.15"; transcript_id "ENSMUSG00000026259.15_tx_3"; exon_id "chr1_87415521_87415673_-"; exonnum "7"; txlen "3041";
chr1	HAVANA	exon	87417306	87417466	0	-	.	gene_id "ENSMUSG00000026259.15"; transcript_id "ENSMUST00000027477.15"; gene_type "protein_coding"; gene_name "Ngef"; transcript_type "protein_coding"; transcript_name "Ngef-201"; exon_number 4; exon_id "ENSMUSE00000325514.4"; level 2; protein_id "ENSMUSP00000027477.9"; transcript_support_level "1"; mgi_id "MGI:1858414"; tag "basic"; tag "Ensembl_canonical"; tag "GENCODE_Primary"; tag "appris_principal_1"; tag "CCDS"; ccdsid "CCDS48306.1"; havana_gene "OTTMUSG00000036755.1"; havana_transcript "OTTMUST00000094295.1";
chr1	HAVANA	CDS	87417306	87417466	0	-	0	gene_id "ENSMUSG00000026259.15"; transcript_id "ENSMUST00000027477.15"; gene_type "protein_coding"; gene_name "Ngef"; transcript_type "protein_coding"; transcript_name "Ngef-201"; exon_number 4; exon_id "ENSMUSE00000325514.4"; level 2; protein_id "ENSMUSP00000027477.9"; transcript_support_level "1"; mgi_id "MGI:1858414"; tag "basic"; tag "Ensembl_canonical"; tag "GENCODE_Primary"; tag "appris_principal_1"; tag "CCDS"; ccdsid "CCDS48306.1"; havana_gene "OTTMUSG00000036755.1"; havana_transcript "OTTMUST00000094295.1";
chr1	HAVANA	exon	87417306	87417466	0	-	.	gene_id "ENSMUSG00000026259.15"; transcript_id "ENSMUST00000068681.12"; gene_type "protein_coding"; gene_name "Ngef"; transcript_type "protein_coding"; transcript_name "Ngef-202"; exon_number 6; exon_id "ENSMUSE00000325514.4"; level 2; protein_id "ENSMUSP00000066894.6"; transcript_support_level "1"; mgi_id "MGI:1858414"; tag "basic"; tag "CCDS"; ccdsid "CCDS48307.1"; havana_gene "OTTMUSG00000036755.1"; havana_transcript "OTTMUST00000094294.1";
chr1	HAVANA	CDS	87417306	87417466	0	-	0	gene_id "ENSMUSG00000026259.15"; transcript_id "ENSMUST00000068681.12"; gene_type "protein_coding"; gene_name "Ngef"; transcript_type "protein_coding"; transcript_name "Ngef-202"; exon_number 6; exon_id "ENSMUSE00000325514.4"; level 2; protein_id "ENSMUSP00000066894.6"; transcript_support_level "1"; mgi_id "MGI:1858414"; tag "basic"; tag "CCDS"; ccdsid "CCDS48307.1"; havana_gene "OTTMUSG00000036755.1"; havana_transcript "OTTMUST00000094294.1";
chr1	ENSEMBL_gcm37	exon	87417306	87417466	1.88657171715385	-	.	gene_id "ENSMUSG00000026259.15"; transcript_id "ENSMUSG00000026259.15_tx_3"; exon_id "chr1_87417306_87417466_-"; exonnum "6"; txlen "3041";
chr1	HAVANA	exon	87430988	87431295	0	-	.	gene_id "ENSMUSG00000026259.15"; transcript_id "ENSMUST00000027477.15"; gene_type "protein_coding"; gene_name "Ngef"; transcript_type "protein_coding"; transcript_name "Ngef-201"; exon_number 3; exon_id "ENSMUSE00000325521.5"; level 2; protein_id "ENSMUSP00000027477.9"; transcript_support_level "1"; mgi_id "MGI:1858414"; tag "basic"; tag "Ensembl_canonical"; tag "GENCODE_Primary"; tag "appris_principal_1"; tag "CCDS"; ccdsid "CCDS48306.1"; havana_gene "OTTMUSG00000036755.1"; havana_transcript "OTTMUST00000094295.1";
chr1	HAVANA	CDS	87430988	87431295	0	-	2	gene_id "ENSMUSG00000026259.15"; transcript_id "ENSMUST00000027477.15"; gene_type "protein_coding"; gene_name "Ngef"; transcript_type "protein_coding"; transcript_name "Ngef-201"; exon_number 3; exon_id "ENSMUSE00000325521.5"; level 2; protein_id "ENSMUSP00000027477.9"; transcript_support_level "1"; mgi_id "MGI:1858414"; tag "basic"; tag "Ensembl_canonical"; tag "GENCODE_Primary"; tag "appris_principal_1"; tag "CCDS"; ccdsid "CCDS48306.1"; havana_gene "OTTMUSG00000036755.1"; havana_transcript "OTTMUST00000094295.1";
chr1	HAVANA	exon	87430988	87431295	0	-	.	gene_id "ENSMUSG00000026259.15"; transcript_id "ENSMUST00000068681.12"; gene_type "protein_coding"; gene_name "Ngef"; transcript_type "protein_coding"; transcript_name "Ngef-202"; exon_number 5; exon_id "ENSMUSE00000325521.5"; level 2; protein_id "ENSMUSP00000066894.6"; transcript_support_level "1"; mgi_id "MGI:1858414"; tag "basic"; tag "CCDS"; ccdsid "CCDS48307.1"; havana_gene "OTTMUSG00000036755.1"; havana_transcript "OTTMUST00000094294.1";
chr1	HAVANA	CDS	87430988	87431295	0	-	2	gene_id "ENSMUSG00000026259.15"; transcript_id "ENSMUST00000068681.12"; gene_type "protein_coding"; gene_name "Ngef"; transcript_type "protein_coding"; transcript_name "Ngef-202"; exon_number 5; exon_id "ENSMUSE00000325521.5"; level 2; protein_id "ENSMUSP00000066894.6"; transcript_support_level "1"; mgi_id "MGI:1858414"; tag "basic"; tag "CCDS"; ccdsid "CCDS48307.1"; havana_gene "OTTMUSG00000036755.1"; havana_transcript "OTTMUST00000094294.1";
chr1	ENSEMBL_gcm37	exon	87430988	87431295	1.88657171715385	-	.	gene_id "ENSMUSG00000026259.15"; transcript_id "ENSMUSG00000026259.15_tx_3"; exon_id "chr1_87430988_87431295_-"; exonnum "5"; txlen "3041";
chr1	HAVANA	exon	87436967	87437109	0	-	.	gene_id "ENSMUSG00000026259.15"; transcript_id "ENSMUST00000027477.15"; gene_type "protein_coding"; gene_name "Ngef"; transcript_type "protein_coding"; transcript_name "Ngef-201"; exon_number 2; exon_id "ENSMUSE00000358865.5"; level 2; protein_id "ENSMUSP00000027477.9"; transcript_support_level "1"; mgi_id "MGI:1858414"; tag "basic"; tag "Ensembl_canonical"; tag "GENCODE_Primary"; tag "appris_principal_1"; tag "CCDS"; ccdsid "CCDS48306.1"; havana_gene "OTTMUSG00000036755.1"; havana_transcript "OTTMUST00000094295.1";
chr1	HAVANA	CDS	87436967	87437109	0	-	1	gene_id "ENSMUSG00000026259.15"; transcript_id "ENSMUST00000027477.15"; gene_type "protein_coding"; gene_name "Ngef"; transcript_type "protein_coding"; transcript_name "Ngef-201"; exon_number 2; exon_id "ENSMUSE00000358865.5"; level 2; protein_id "ENSMUSP00000027477.9"; transcript_support_level "1"; mgi_id "MGI:1858414"; tag "basic"; tag "Ensembl_canonical"; tag "GENCODE_Primary"; tag "appris_principal_1"; tag "CCDS"; ccdsid "CCDS48306.1"; havana_gene "OTTMUSG00000036755.1"; havana_transcript "OTTMUST00000094295.1";
chr1	HAVANA	exon	87436967	87437109	0	-	.	gene_id "ENSMUSG00000026259.15"; transcript_id "ENSMUST00000068681.12"; gene_type "protein_coding"; gene_name "Ngef"; transcript_type "protein_coding"; transcript_name "Ngef-202"; exon_number 4; exon_id "ENSMUSE00000358865.5"; level 2; protein_id "ENSMUSP00000066894.6"; transcript_support_level "1"; mgi_id "MGI:1858414"; tag "basic"; tag "CCDS"; ccdsid "CCDS48307.1"; havana_gene "OTTMUSG00000036755.1"; havana_transcript "OTTMUST00000094294.1";
chr1	HAVANA	CDS	87436967	87437109	0	-	1	gene_id "ENSMUSG00000026259.15"; transcript_id "ENSMUST00000068681.12"; gene_type "protein_coding"; gene_name "Ngef"; transcript_type "protein_coding"; transcript_name "Ngef-202"; exon_number 4; exon_id "ENSMUSE00000358865.5"; level 2; protein_id "ENSMUSP00000066894.6"; transcript_support_level "1"; mgi_id "MGI:1858414"; tag "basic"; tag "CCDS"; ccdsid "CCDS48307.1"; havana_gene "OTTMUSG00000036755.1"; havana_transcript "OTTMUST00000094294.1";
chr1	ENSEMBL_gcm37	exon	87436967	87437109	1.88657171715385	-	.	gene_id "ENSMUSG00000026259.15"; transcript_id "ENSMUSG00000026259.15_tx_3"; exon_id "chr1_87436967_87437109_-"; exonnum "4"; txlen "3041";
chr1	HAVANA	CDS	87437815	87437921	0	-	0	gene_id "ENSMUSG00000026259.15"; transcript_id "ENSMUST00000027477.15"; gene_type "protein_coding"; gene_name "Ngef"; transcript_type "protein_coding"; transcript_name "Ngef-201"; exon_number 1; exon_id "ENSMUSE00000342435.6"; level 2; protein_id "ENSMUSP00000027477.9"; transcript_support_level "1"; mgi_id "MGI:1858414"; tag "basic"; tag "Ensembl_canonical"; tag "GENCODE_Primary"; tag "appris_principal_1"; tag "CCDS"; ccdsid "CCDS48306.1"; havana_gene "OTTMUSG00000036755.1"; havana_transcript "OTTMUST00000094295.1";
chr1	HAVANA	exon	87437815	87438084	0	-	.	gene_id "ENSMUSG00000026259.15"; transcript_id "ENSMUST00000027477.15"; gene_type "protein_coding"; gene_name "Ngef"; transcript_type "protein_coding"; transcript_name "Ngef-201"; exon_number 1; exon_id "ENSMUSE00000342435.6"; level 2; protein_id "ENSMUSP00000027477.9"; transcript_support_level "1"; mgi_id "MGI:1858414"; tag "basic"; tag "Ensembl_canonical"; tag "GENCODE_Primary"; tag "appris_principal_1"; tag "CCDS"; ccdsid "CCDS48306.1"; havana_gene "OTTMUSG00000036755.1"; havana_transcript "OTTMUST00000094295.1";
chr1	HAVANA	start_codon	87437919	87437921	0	-	0	gene_id "ENSMUSG00000026259.15"; transcript_id "ENSMUST00000027477.15"; gene_type "protein_coding"; gene_name "Ngef"; transcript_type "protein_coding"; transcript_name "Ngef-201"; exon_number 1; exon_id "ENSMUSE00000342435.6"; level 2; protein_id "ENSMUSP00000027477.9"; transcript_support_level "1"; mgi_id "MGI:1858414"; tag "basic"; tag "Ensembl_canonical"; tag "GENCODE_Primary"; tag "appris_principal_1"; tag "CCDS"; ccdsid "CCDS48306.1"; havana_gene "OTTMUSG00000036755.1"; havana_transcript "OTTMUST00000094295.1";
chr1	HAVANA	UTR	87437922	87438084	0	-	.	gene_id "ENSMUSG00000026259.15"; transcript_id "ENSMUST00000027477.15"; gene_type "protein_coding"; gene_name "Ngef"; transcript_type "protein_coding"; transcript_name "Ngef-201"; exon_number 1; exon_id "ENSMUSE00000342435.6"; level 2; protein_id "ENSMUSP00000027477.9"; transcript_support_level "1"; mgi_id "MGI:1858414"; tag "basic"; tag "Ensembl_canonical"; tag "GENCODE_Primary"; tag "appris_principal_1"; tag "CCDS"; ccdsid "CCDS48306.1"; havana_gene "OTTMUSG00000036755.1"; havana_transcript "OTTMUST00000094295.1";
chr1	HAVANA	exon	87468381	87468495	0	-	.	gene_id "ENSMUSG00000026259.15"; transcript_id "ENSMUST00000068681.12"; gene_type "protein_coding"; gene_name "Ngef"; transcript_type "protein_coding"; transcript_name "Ngef-202"; exon_number 3; exon_id "ENSMUSE00000436351.4"; level 2; protein_id "ENSMUSP00000066894.6"; transcript_support_level "1"; mgi_id "MGI:1858414"; tag "basic"; tag "CCDS"; ccdsid "CCDS48307.1"; havana_gene "OTTMUSG00000036755.1"; havana_transcript "OTTMUST00000094294.1";
chr1	HAVANA	CDS	87468381	87468495	0	-	2	gene_id "ENSMUSG00000026259.15"; transcript_id "ENSMUST00000068681.12"; gene_type "protein_coding"; gene_name "Ngef"; transcript_type "protein_coding"; transcript_name "Ngef-202"; exon_number 3; exon_id "ENSMUSE00000436351.4"; level 2; protein_id "ENSMUSP00000066894.6"; transcript_support_level "1"; mgi_id "MGI:1858414"; tag "basic"; tag "CCDS"; ccdsid "CCDS48307.1"; havana_gene "OTTMUSG00000036755.1"; havana_transcript "OTTMUST00000094294.1";
chr1	ENSEMBL_gcm37	exon	87468381	87468495	1.88657171715385	-	.	gene_id "ENSMUSG00000026259.15"; transcript_id "ENSMUSG00000026259.15_tx_3"; exon_id "chr1_87468381_87468495_-"; exonnum "3"; txlen "3041";
chr1	HAVANA	gene	87471357	87472414	0	-	.	gene_id "ENSMUSG00000090994.2"; gene_type "processed_pseudogene"; gene_name "Gm6153"; level 2; mgi_id "MGI:3645798"; tag "overlapping_locus"; havana_gene "OTTMUSG00000036757.1";
chr1	HAVANA	transcript	87471357	87472414	0	-	.	gene_id "ENSMUSG00000090994.2"; transcript_id "ENSMUST00000172004.2"; gene_type "processed_pseudogene"; gene_name "Gm6153"; transcript_type "processed_pseudogene"; transcript_name "Gm6153-201"; level 2; transcript_support_level "NA"; mgi_id "MGI:3645798"; ont "PGO:0000004"; tag "basic"; tag "Ensembl_canonical"; tag "GENCODE_Primary"; havana_gene "OTTMUSG00000036757.1"; havana_transcript "OTTMUST00000094301.1";
chr1	HAVANA	exon	87471357	87472414	0	-	.	gene_id "ENSMUSG00000090994.2"; transcript_id "ENSMUST00000172004.2"; gene_type "processed_pseudogene"; gene_name "Gm6153"; transcript_type "processed_pseudogene"; transcript_name "Gm6153-201"; exon_number 1; exon_id "ENSMUSE00000906142.2"; level 2; transcript_support_level "NA"; mgi_id "MGI:3645798"; ont "PGO:0000004"; tag "basic"; tag "Ensembl_canonical"; tag "GENCODE_Primary"; havana_gene "OTTMUSG00000036757.1"; havana_transcript "OTTMUST00000094301.1";
chr1	HAVANA	CDS	87473519	87473780	0	-	0	gene_id "ENSMUSG00000026259.15"; transcript_id "ENSMUST00000068681.12"; gene_type "protein_coding"; gene_name "Ngef"; transcript_type "protein_coding"; transcript_name "Ngef-202"; exon_number 2; exon_id "ENSMUSE00000436356.6"; level 2; protein_id "ENSMUSP00000066894.6"; transcript_support_level "1"; mgi_id "MGI:1858414"; tag "basic"; tag "CCDS"; ccdsid "CCDS48307.1"; havana_gene "OTTMUSG00000036755.1"; havana_transcript "OTTMUST00000094294.1";
chr1	HAVANA	exon	87473519	87473853	0	-	.	gene_id "ENSMUSG00000026259.15"; transcript_id "ENSMUST00000068681.12"; gene_type "protein_coding"; gene_name "Ngef"; transcript_type "protein_coding"; transcript_name "Ngef-202"; exon_number 2; exon_id "ENSMUSE00000436356.6"; level 2; protein_id "ENSMUSP00000066894.6"; transcript_support_level "1"; mgi_id "MGI:1858414"; tag "basic"; tag "CCDS"; ccdsid "CCDS48307.1"; havana_gene "OTTMUSG00000036755.1"; havana_transcript "OTTMUST00000094294.1";
chr1	ENSEMBL_gcm37	exon	87473519	87473853	1.88657171715385	-	.	gene_id "ENSMUSG00000026259.15"; transcript_id "ENSMUSG00000026259.15_tx_3"; exon_id "chr1_87473519_87473853_-"; exonnum "2"; txlen "3041";
chr1	HAVANA	start_codon	87473778	87473780	0	-	0	gene_id "ENSMUSG00000026259.15"; transcript_id "ENSMUST00000068681.12"; gene_type "protein_coding"; gene_name "Ngef"; transcript_type "protein_coding"; transcript_name "Ngef-202"; exon_number 2; exon_id "ENSMUSE00000436356.6"; level 2; protein_id "ENSMUSP00000066894.6"; transcript_support_level "1"; mgi_id "MGI:1858414"; tag "basic"; tag "CCDS"; ccdsid "CCDS48307.1"; havana_gene "OTTMUSG00000036755.1"; havana_transcript "OTTMUST00000094294.1";
chr1	HAVANA	UTR	87473781	87473853	0	-	.	gene_id "ENSMUSG00000026259.15"; transcript_id "ENSMUST00000068681.12"; gene_type "protein_coding"; gene_name "Ngef"; transcript_type "protein_coding"; transcript_name "Ngef-202"; exon_number 2; exon_id "ENSMUSE00000436356.6"; level 2; protein_id "ENSMUSP00000066894.6"; transcript_support_level "1"; mgi_id "MGI:1858414"; tag "basic"; tag "CCDS"; ccdsid "CCDS48307.1"; havana_gene "OTTMUSG00000036755.1"; havana_transcript "OTTMUST00000094294.1";
chr1	sragcm37_ss	exon	87485068	87485182	1.88657171715385	-	.	gene_id "ENSMUSG00000026259.15"; transcript_id "ENSMUSG00000026259.15_tx_3"; exon_id "chr1_87485068_87485182_-"; exonnum "1"; txlen "3041";
chr1	HAVANA	exon	87501410	87501592	0	-	.	gene_id "ENSMUSG00000026259.15"; transcript_id "ENSMUST00000068681.12"; gene_type "protein_coding"; gene_name "Ngef"; transcript_type "protein_coding"; transcript_name "Ngef-202"; exon_number 1; exon_id "ENSMUSE00000902612.2"; level 2; protein_id "ENSMUSP00000066894.6"; transcript_support_level "1"; mgi_id "MGI:1858414"; tag "basic"; tag "CCDS"; ccdsid "CCDS48307.1"; havana_gene "OTTMUSG00000036755.1"; havana_transcript "OTTMUST00000094294.1";
chr1	HAVANA	UTR	87501410	87501592	0	-	.	gene_id "ENSMUSG00000026259.15"; transcript_id "ENSMUST00000068681.12"; gene_type "protein_coding"; gene_name "Ngef"; transcript_type "protein_coding"; transcript_name "Ngef-202"; exon_number 1; exon_id "ENSMUSE00000902612.2"; level 2; protein_id "ENSMUSP00000066894.6"; transcript_support_level "1"; mgi_id "MGI:1858414"; tag "basic"; tag "CCDS"; ccdsid "CCDS48307.1"; havana_gene "OTTMUSG00000036755.1"; havana_transcript "OTTMUST00000094294.1";
chr1	sragcm37_es	exon	87598543	87599758	0.171592265337943	-	.	gene_id "sragcm37_gene_54545"; transcript_id "sragcm37_gene_54545_tx_1"; exon_id "chr1_87598543_87599758_-"; exonnum "2"; txlen "1301";
chr1	sragcm37_mid	exon	87600473	87600557	0.171592265337943	-	.	gene_id "sragcm37_gene_54545"; transcript_id "sragcm37_gene_54545_tx_1"; exon_id "chr1_87600473_87600557_-"; exonnum "1"; txlen "1301";
chr1	sragcm37_es	exon	87624595	87624721	0.00441886958162583	-	.	gene_id "ENSMUSG00000131845.1"; transcript_id "ENSMUSG00000131845.1_tx_2"; exon_id "chr1_87624595_87624721_-"; exonnum "5"; txlen "551";
chr1	HAVANA	exon	87625611	87625718	0	-	.	gene_id "ENSMUSG00000131845.1"; transcript_id "ENSMUST00000308642.1"; gene_type "lncRNA"; gene_name "ENSMUSG00000131845"; transcript_type "lncRNA"; transcript_name "ENSMUST00000308642"; exon_number 5; exon_id "ENSMUSE00001609634.1"; level 2; tag "basic"; tag "Ensembl_canonical"; tag "GENCODE_Primary"; tag "TAGENE";
chr1	HAVANA	gene	87625611	87650087	0	-	.	gene_id "ENSMUSG00000131845.1"; gene_type "lncRNA"; gene_name "ENSMUSG00000131845"; level 2;
chr1	HAVANA	transcript	87625611	87650087	0	-	.	gene_id "ENSMUSG00000131845.1"; transcript_id "ENSMUST00000308642.1"; gene_type "lncRNA"; gene_name "ENSMUSG00000131845"; transcript_type "lncRNA"; transcript_name "ENSMUST00000308642"; level 2; tag "basic"; tag "Ensembl_canonical"; tag "GENCODE_Primary"; tag "TAGENE";
chr1	HAVANA	exon	87626677	87626824	0	-	.	gene_id "ENSMUSG00000131845.1"; transcript_id "ENSMUST00000308642.1"; gene_type "lncRNA"; gene_name "ENSMUSG00000131845"; transcript_type "lncRNA"; transcript_name "ENSMUST00000308642"; exon_number 4; exon_id "ENSMUSE00001609630.1"; level 2; tag "basic"; tag "Ensembl_canonical"; tag "GENCODE_Primary"; tag "TAGENE";
chr1	ENSEMBL_gcm37	exon	87626677	87626824	0.00441886958162583	-	.	gene_id "ENSMUSG00000131845.1"; transcript_id "ENSMUSG00000131845.1_tx_2"; exon_id "chr1_87626677_87626824_-"; exonnum "4"; txlen "551";
chr1	HAVANA	exon	87627453	87627556	0	-	.	gene_id "ENSMUSG00000131845.1"; transcript_id "ENSMUST00000308642.1"; gene_type "lncRNA"; gene_name "ENSMUSG00000131845"; transcript_type "lncRNA"; transcript_name "ENSMUST00000308642"; exon_number 3; exon_id "ENSMUSE00001609633.1"; level 2; tag "basic"; tag "Ensembl_canonical"; tag "GENCODE_Primary"; tag "TAGENE";
chr1	ENSEMBL_gcm37	exon	87627453	87627556	0.00441886958162583	-	.	gene_id "ENSMUSG00000131845.1"; transcript_id "ENSMUSG00000131845.1_tx_2"; exon_id "chr1_87627453_87627556_-"; exonnum "3"; txlen "551";
chr1	HAVANA	exon	87646134	87646215	0	-	.	gene_id "ENSMUSG00000131845.1"; transcript_id "ENSMUST00000308642.1"; gene_type "lncRNA"; gene_name "ENSMUSG00000131845"; transcript_type "lncRNA"; transcript_name "ENSMUST00000308642"; exon_number 2; exon_id "ENSMUSE00001609631.1"; level 2; tag "basic"; tag "Ensembl_canonical"; tag "GENCODE_Primary"; tag "TAGENE";
chr1	ENSEMBL_gcm37	exon	87646134	87646215	0.00441886958162583	-	.	gene_id "ENSMUSG00000131845.1"; transcript_id "ENSMUSG00000131845.1_tx_2"; exon_id "chr1_87646134_87646215_-"; exonnum "2"; txlen "551";
chr1	sragcm37_es	exon	87648229	87649485	1.11143460709487	-	.	gene_id "ENSMUSG00000127374.1"; transcript_id "ENSMUSG00000127374.1_tx_1"; exon_id "chr1_87648229_87649485_-"; exonnum "2"; txlen "1345";
chr1	HAVANA	exon	87649998	87650087	0	-	.	gene_id "ENSMUSG00000131845.1"; transcript_id "ENSMUST00000308642.1"; gene_type "lncRNA"; gene_name "ENSMUSG00000131845"; transcript_type "lncRNA"; transcript_name "ENSMUST00000308642"; exon_number 1; exon_id "ENSMUSE00001609632.1"; level 2; tag "basic"; tag "Ensembl_canonical"; tag "GENCODE_Primary"; tag "TAGENE";
chr1	ENSEMBL_gcm37	exon	87649998	87650087	0.00441886958162583	-	.	gene_id "ENSMUSG00000131845.1"; transcript_id "ENSMUSG00000131845.1_tx_2"; exon_id "chr1_87649998_87650087_-"; exonnum "1"; txlen "551";
chr1	HAVANA	exon	87650121	87650451	0	-	.	gene_id "ENSMUSG00000127374.1"; transcript_id "ENSMUST00000281806.1"; gene_type "lncRNA"; gene_name "ENSMUSG00000127374"; transcript_type "lncRNA"; transcript_name "ENSMUST00000281806"; exon_number 3; exon_id "ENSMUSE00001558478.1"; level 2; tag "TAGENE";
chr1	HAVANA	transcript	87650121	87657657	0	-	.	gene_id "ENSMUSG00000127374.1"; transcript_id "ENSMUST00000281806.1"; gene_type "lncRNA"; gene_name "ENSMUSG00000127374"; transcript_type "lncRNA"; transcript_name "ENSMUST00000281806"; level 2; tag "TAGENE";
chr1	HAVANA	gene	87650121	87684289	0	-	.	gene_id "ENSMUSG00000127374.1"; gene_type "lncRNA"; gene_name "ENSMUSG00000127374"; level 2;
chr1	sragcm37_mid	exon	87650237	87650451	0.0215720603642603	-	.	gene_id "ENSMUSG00000127374.1"; transcript_id "ENSMUSG00000127374.1_tx_12"; exon_id "chr1_87650237_87650451_-"; exonnum "7"; txlen "863";
chr1	sragcm37_mid	exon	87650237	87650451	0.0215720603642603	-	.	gene_id "ENSMUSG00000127374.1"; transcript_id "ENSMUSG00000127374.1_tx_13"; exon_id "chr1_87650237_87650451_-"; exonnum "8"; txlen "975";
chr1	sragcm37_mid	exon	87650237	87650451	0.00340502960259528	-	.	gene_id "ENSMUSG00000127374.1"; transcript_id "ENSMUSG00000127374.1_tx_14"; exon_id "chr1_87650237_87650451_-"; exonnum "9"; txlen "1104";
chr1	sragcm37_mid	exon	87650237	87650451	0.00340502960259528	-	.	gene_id "ENSMUSG00000127374.1"; transcript_id "ENSMUSG00000127374.1_tx_15"; exon_id "chr1_87650237_87650451_-"; exonnum "9"; txlen "1116";
chr1	sragcm37_mid	exon	87650237	87650451	0.19337886988049	-	.	gene_id "ENSMUSG00000127374.1"; transcript_id "ENSMUSG00000127374.1_tx_2"; exon_id "chr1_87650237_87650451_-"; exonnum "6"; txlen "736";
chr1	sragcm37_mid	exon	87650237	87650451	0.142243231050634	-	.	gene_id "ENSMUSG00000127374.1"; transcript_id "ENSMUSG00000127374.1_tx_3"; exon_id "chr1_87650237_87650451_-"; exonnum "7"; txlen "848";
chr1	sragcm37_mid	exon	87650237	87650451	0.12842859360111	-	.	gene_id "ENSMUSG00000127374.1"; transcript_id "ENSMUSG00000127374.1_tx_4"; exon_id "chr1_87650237_87650451_-"; exonnum "6"; txlen "748";
chr1	sragcm37_mid	exon	87650237	87650451	0.0585767478479227	-	.	gene_id "ENSMUSG00000127374.1"; transcript_id "ENSMUSG00000127374.1_tx_7"; exon_id "chr1_87650237_87650451_-"; exonnum "5"; txlen "648";
chr1	sragcm37_mid	exon	87650237	87650451	0.0488817020367928	-	.	gene_id "ENSMUSG00000127374.1"; transcript_id "ENSMUSG00000127374.1_tx_9"; exon_id "chr1_87650237_87650451_-"; exonnum "5"; txlen "660";
chr1	HAVANA	exon	87650251	87650451	0	-	.	gene_id "ENSMUSG00000127374.1"; transcript_id "ENSMUST00000281807.1"; gene_type "lncRNA"; gene_name "ENSMUSG00000127374"; transcript_type "lncRNA"; transcript_name "ENSMUST00000281807"; exon_number 3; exon_id "ENSMUSE00001558483.1"; level 2; tag "TAGENE";
chr1	HAVANA	exon	87650251	87650451	0	-	.	gene_id "ENSMUSG00000127374.1"; transcript_id "ENSMUST00000281805.1"; gene_type "lncRNA"; gene_name "ENSMUSG00000127374"; transcript_type "lncRNA"; transcript_name "ENSMUST00000281805"; exon_number 6; exon_id "ENSMUSE00001558483.1"; level 2; tag "basic"; tag "Ensembl_canonical"; tag "GENCODE_Primary"; tag "TAGENE";
chr1	HAVANA	transcript	87650251	87654840	0	-	.	gene_id "ENSMUSG00000127374.1"; transcript_id "ENSMUST00000281807.1"; gene_type "lncRNA"; gene_name "ENSMUSG00000127374"; transcript_type "lncRNA"; transcript_name "ENSMUST00000281807"; level 2; tag "TAGENE";
chr1	HAVANA	transcript	87650251	87684289	0	-	.	gene_id "ENSMUSG00000127374.1"; transcript_id "ENSMUST00000281805.1"; gene_type "lncRNA"; gene_name "ENSMUSG00000127374"; transcript_type "lncRNA"; transcript_name "ENSMUST00000281805"; level 2; tag "basic"; tag "Ensembl_canonical"; tag "GENCODE_Primary"; tag "TAGENE";
chr1	HAVANA	exon	87652487	87652583	0	-	.	gene_id "ENSMUSG00000127374.1"; transcript_id "ENSMUST00000281806.1"; gene_type "lncRNA"; gene_name "ENSMUSG00000127374"; transcript_type "lncRNA"; transcript_name "ENSMUST00000281806"; exon_number 2; exon_id "ENSMUSE00001558481.1"; level 2; tag "TAGENE";
chr1	HAVANA	exon	87652487	87652583	0	-	.	gene_id "ENSMUSG00000127374.1"; transcript_id "ENSMUST00000281807.1"; gene_type "lncRNA"; gene_name "ENSMUSG00000127374"; transcript_type "lncRNA"; transcript_name "ENSMUST00000281807"; exon_number 2; exon_id "ENSMUSE00001558481.1"; level 2; tag "TAGENE";
chr1	HAVANA	exon	87652487	87652583	0	-	.	gene_id "ENSMUSG00000127374.1"; transcript_id "ENSMUST00000281805.1"; gene_type "lncRNA"; gene_name "ENSMUSG00000127374"; transcript_type "lncRNA"; transcript_name "ENSMUST00000281805"; exon_number 5; exon_id "ENSMUSE00001558481.1"; level 2; tag "basic"; tag "Ensembl_canonical"; tag "GENCODE_Primary"; tag "TAGENE";
chr1	ENSEMBL_gcm37	exon	87652487	87652583	0.0215720603642603	-	.	gene_id "ENSMUSG00000127374.1"; transcript_id "ENSMUSG00000127374.1_tx_12"; exon_id "chr1_87652487_87652583_-"; exonnum "6"; txlen "863";
chr1	ENSEMBL_gcm37	exon	87652487	87652583	0.0215720603642603	-	.	gene_id "ENSMUSG00000127374.1"; transcript_id "ENSMUSG00000127374.1_tx_13"; exon_id "chr1_87652487_87652583_-"; exonnum "7"; txlen "975";
chr1	ENSEMBL_gcm37	exon	87652487	87652583	0.00340502960259528	-	.	gene_id "ENSMUSG00000127374.1"; transcript_id "ENSMUSG00000127374.1_tx_14"; exon_id "chr1_87652487_87652583_-"; exonnum "8"; txlen "1104";
chr1	ENSEMBL_gcm37	exon	87652487	87652583	0.00340502960259528	-	.	gene_id "ENSMUSG00000127374.1"; transcript_id "ENSMUSG00000127374.1_tx_15"; exon_id "chr1_87652487_87652583_-"; exonnum "8"; txlen "1116";
chr1	ENSEMBL_gcm37	exon	87652487	87652583	0.19337886988049	-	.	gene_id "ENSMUSG00000127374.1"; transcript_id "ENSMUSG00000127374.1_tx_2"; exon_id "chr1_87652487_87652583_-"; exonnum "5"; txlen "736";
chr1	ENSEMBL_gcm37	exon	87652487	87652583	0.142243231050634	-	.	gene_id "ENSMUSG00000127374.1"; transcript_id "ENSMUSG00000127374.1_tx_3"; exon_id "chr1_87652487_87652583_-"; exonnum "6"; txlen "848";
chr1	ENSEMBL_gcm37	exon	87652487	87652583	0.12842859360111	-	.	gene_id "ENSMUSG00000127374.1"; transcript_id "ENSMUSG00000127374.1_tx_4"; exon_id "chr1_87652487_87652583_-"; exonnum "5"; txlen "748";
chr1	ENSEMBL_gcm37	exon	87652487	87652583	0.0585767478479227	-	.	gene_id "ENSMUSG00000127374.1"; transcript_id "ENSMUSG00000127374.1_tx_7"; exon_id "chr1_87652487_87652583_-"; exonnum "4"; txlen "648";
chr1	ENSEMBL_gcm37	exon	87652487	87652583	0.0488817020367928	-	.	gene_id "ENSMUSG00000127374.1"; transcript_id "ENSMUSG00000127374.1_tx_9"; exon_id "chr1_87652487_87652583_-"; exonnum "4"; txlen "660";
chr1	sragcm37_mid	exon	87654069	87654180	0.0215720603642603	-	.	gene_id "ENSMUSG00000127374.1"; transcript_id "ENSMUSG00000127374.1_tx_13"; exon_id "chr1_87654069_87654180_-"; exonnum "6"; txlen "975";
chr1	sragcm37_mid	exon	87654069	87654180	0.00340502960259528	-	.	gene_id "ENSMUSG00000127374.1"; transcript_id "ENSMUSG00000127374.1_tx_14"; exon_id "chr1_87654069_87654180_-"; exonnum "7"; txlen "1104";
chr1	sragcm37_mid	exon	87654069	87654180	0.00340502960259528	-	.	gene_id "ENSMUSG00000127374.1"; transcript_id "ENSMUSG00000127374.1_tx_15"; exon_id "chr1_87654069_87654180_-"; exonnum "7"; txlen "1116";
chr1	sragcm37_mid	exon	87654069	87654180	0.142243231050634	-	.	gene_id "ENSMUSG00000127374.1"; transcript_id "ENSMUSG00000127374.1_tx_3"; exon_id "chr1_87654069_87654180_-"; exonnum "5"; txlen "848";
chr1	HAVANA	exon	87654796	87654840	0	-	.	gene_id "ENSMUSG00000127374.1"; transcript_id "ENSMUST00000281807.1"; gene_type "lncRNA"; gene_name "ENSMUSG00000127374"; transcript_type "lncRNA"; transcript_name "ENSMUST00000281807"; exon_number 1; exon_id "ENSMUSE00001558482.1"; level 2; tag "TAGENE";
chr1	sragcm37_es	exon	87657252	87657459	0.0362622345232494	-	.	gene_id "ENSMUSG00000127374.1"; transcript_id "ENSMUSG00000127374.1_tx_10"; exon_id "chr1_87657252_87657459_-"; exonnum "4"; txlen "593";
chr1	sragcm37_es	exon	87657252	87657459	0.0602004018643205	-	.	gene_id "ENSMUSG00000127374.1"; transcript_id "ENSMUSG00000127374.1_tx_5"; exon_id "chr1_87657252_87657459_-"; exonnum "4"; txlen "556";
chr1	sragcm37_es	exon	87657252	87657459	0.0601629262493907	-	.	gene_id "ENSMUSG00000127374.1"; transcript_id "ENSMUSG00000127374.1_tx_6"; exon_id "chr1_87657252_87657459_-"; exonnum "4"; txlen "544";
chr1	HAVANA	exon	87657534	87657621	0	-	.	gene_id "ENSMUSG00000127374.1"; transcript_id "ENSMUST00000281805.1"; gene_type "lncRNA"; gene_name "ENSMUSG00000127374"; transcript_type "lncRNA"; transcript_name "ENSMUST00000281805"; exon_number 4; exon_id "ENSMUSE00001558480.1"; level 2; tag "basic"; tag "Ensembl_canonical"; tag "GENCODE_Primary"; tag "TAGENE";
chr1	ENSEMBL_gcm37	exon	87657534	87657621	1.11143460709487	-	.	gene_id "ENSMUSG00000127374.1"; transcript_id "ENSMUSG00000127374.1_tx_1"; exon_id "chr1_87657534_87657621_-"; exonnum "1"; txlen "1345";
chr1	ENSEMBL_gcm37	exon	87657534	87657621	0.0215720603642603	-	.	gene_id "ENSMUSG00000127374.1"; transcript_id "ENSMUSG00000127374.1_tx_12"; exon_id "chr1_87657534_87657621_-"; exonnum "5"; txlen "863";
chr1	ENSEMBL_gcm37	exon	87657534	87657621	0.0215720603642603	-	.	gene_id "ENSMUSG00000127374.1"; transcript_id "ENSMUSG00000127374.1_tx_13"; exon_id "chr1_87657534_87657621_-"; exonnum "5"; txlen "975";
chr1	ENSEMBL_gcm37	exon	87657534	87657621	0.00340502960259528	-	.	gene_id "ENSMUSG00000127374.1"; transcript_id "ENSMUSG00000127374.1_tx_14"; exon_id "chr1_87657534_87657621_-"; exonnum "6"; txlen "1104";
chr1	ENSEMBL_gcm37	exon	87657534	87657621	0.00340502960259528	-	.	gene_id "ENSMUSG00000127374.1"; transcript_id "ENSMUSG00000127374.1_tx_15"; exon_id "chr1_87657534_87657621_-"; exonnum "6"; txlen "1116";
chr1	ENSEMBL_gcm37	exon	87657534	87657621	0.19337886988049	-	.	gene_id "ENSMUSG00000127374.1"; transcript_id "ENSMUSG00000127374.1_tx_2"; exon_id "chr1_87657534_87657621_-"; exonnum "4"; txlen "736";
chr1	ENSEMBL_gcm37	exon	87657534	87657621	0.142243231050634	-	.	gene_id "ENSMUSG00000127374.1"; transcript_id "ENSMUSG00000127374.1_tx_3"; exon_id "chr1_87657534_87657621_-"; exonnum "4"; txlen "848";
chr1	ENSEMBL_gcm37	exon	87657534	87657621	0.12842859360111	-	.	gene_id "ENSMUSG00000127374.1"; transcript_id "ENSMUSG00000127374.1_tx_4"; exon_id "chr1_87657534_87657621_-"; exonnum "4"; txlen "748";
chr1	HAVANA	exon	87657534	87657657	0	-	.	gene_id "ENSMUSG00000127374.1"; transcript_id "ENSMUST00000281806.1"; gene_type "lncRNA"; gene_name "ENSMUSG00000127374"; transcript_type "lncRNA"; transcript_name "ENSMUST00000281806"; exon_number 1; exon_id "ENSMUSE00001558479.1"; level 2; tag "TAGENE";
chr1	sragcm37_mid	exon	87657985	87658111	0.0215720603642603	-	.	gene_id "ENSMUSG00000127374.1"; transcript_id "ENSMUSG00000127374.1_tx_12"; exon_id "chr1_87657985_87658111_-"; exonnum "4"; txlen "863";
chr1	sragcm37_mid	exon	87657985	87658111	0.0215720603642603	-	.	gene_id "ENSMUSG00000127374.1"; transcript_id "ENSMUSG00000127374.1_tx_13"; exon_id "chr1_87657985_87658111_-"; exonnum "4"; txlen "975";
chr1	sragcm37_mid	exon	87657985	87658111	0.00340502960259528	-	.	gene_id "ENSMUSG00000127374.1"; transcript_id "ENSMUSG00000127374.1_tx_14"; exon_id "chr1_87657985_87658111_-"; exonnum "5"; txlen "1104";
chr1	sragcm37_mid	exon	87657985	87658111	0.00340502960259528	-	.	gene_id "ENSMUSG00000127374.1"; transcript_id "ENSMUSG00000127374.1_tx_15"; exon_id "chr1_87657985_87658111_-"; exonnum "5"; txlen "1116";
chr1	sragcm37_mid	exon	87661973	87662101	0.00340502960259528	-	.	gene_id "ENSMUSG00000127374.1"; transcript_id "ENSMUSG00000127374.1_tx_14"; exon_id "chr1_87661973_87662101_-"; exonnum "4"; txlen "1104";
chr1	sragcm37_mid	exon	87661973	87662101	0.00340502960259528	-	.	gene_id "ENSMUSG00000127374.1"; transcript_id "ENSMUSG00000127374.1_tx_15"; exon_id "chr1_87661973_87662101_-"; exonnum "4"; txlen "1116";
chr1	sragcm37_es	exon	87663318	87664285	0.0359438195761665	-	.	gene_id "ENSMUSG00000127374.1"; transcript_id "ENSMUSG00000127374.1_tx_11"; exon_id "chr1_87663318_87664285_-"; exonnum "4"; txlen "1304";
chr1	sragcm37_es	exon	87663318	87664285	0.0507608616573214	-	.	gene_id "ENSMUSG00000127374.1"; transcript_id "ENSMUSG00000127374.1_tx_8"; exon_id "chr1_87663318_87664285_-"; exonnum "4"; txlen "1316";
chr1	HAVANA	exon	87667503	87667607	0	-	.	gene_id "ENSMUSG00000127374.1"; transcript_id "ENSMUST00000281805.1"; gene_type "lncRNA"; gene_name "ENSMUSG00000127374"; transcript_type "lncRNA"; transcript_name "ENSMUST00000281805"; exon_number 3; exon_id "ENSMUSE00001558477.1"; level 2; tag "basic"; tag "Ensembl_canonical"; tag "GENCODE_Primary"; tag "TAGENE";
chr1	ENSEMBL_gcm37	exon	87667503	87667607	0.0362622345232494	-	.	gene_id "ENSMUSG00000127374.1"; transcript_id "ENSMUSG00000127374.1_tx_10"; exon_id "chr1_87667503_87667607_-"; exonnum "3"; txlen "593";
chr1	ENSEMBL_gcm37	exon	87667503	87667607	0.0359438195761665	-	.	gene_id "ENSMUSG00000127374.1"; transcript_id "ENSMUSG00000127374.1_tx_11"; exon_id "chr1_87667503_87667607_-"; exonnum "3"; txlen "1304";
chr1	ENSEMBL_gcm37	exon	87667503	87667607	0.0215720603642603	-	.	gene_id "ENSMUSG00000127374.1"; transcript_id "ENSMUSG00000127374.1_tx_12"; exon_id "chr1_87667503_87667607_-"; exonnum "3"; txlen "863";
chr1	ENSEMBL_gcm37	exon	87667503	87667607	0.0215720603642603	-	.	gene_id "ENSMUSG00000127374.1"; transcript_id "ENSMUSG00000127374.1_tx_13"; exon_id "chr1_87667503_87667607_-"; exonnum "3"; txlen "975";
chr1	ENSEMBL_gcm37	exon	87667503	87667607	0.00340502960259528	-	.	gene_id "ENSMUSG00000127374.1"; transcript_id "ENSMUSG00000127374.1_tx_14"; exon_id "chr1_87667503_87667607_-"; exonnum "3"; txlen "1104";
chr1	ENSEMBL_gcm37	exon	87667503	87667607	0.00340502960259528	-	.	gene_id "ENSMUSG00000127374.1"; transcript_id "ENSMUSG00000127374.1_tx_15"; exon_id "chr1_87667503_87667607_-"; exonnum "3"; txlen "1116";
chr1	ENSEMBL_gcm37	exon	87667503	87667607	0.19337886988049	-	.	gene_id "ENSMUSG00000127374.1"; transcript_id "ENSMUSG00000127374.1_tx_2"; exon_id "chr1_87667503_87667607_-"; exonnum "3"; txlen "736";
chr1	ENSEMBL_gcm37	exon	87667503	87667607	0.142243231050634	-	.	gene_id "ENSMUSG00000127374.1"; transcript_id "ENSMUSG00000127374.1_tx_3"; exon_id "chr1_87667503_87667607_-"; exonnum "3"; txlen "848";
chr1	ENSEMBL_gcm37	exon	87667503	87667607	0.12842859360111	-	.	gene_id "ENSMUSG00000127374.1"; transcript_id "ENSMUSG00000127374.1_tx_4"; exon_id "chr1_87667503_87667607_-"; exonnum "3"; txlen "748";
chr1	ENSEMBL_gcm37	exon	87667503	87667607	0.0602004018643205	-	.	gene_id "ENSMUSG00000127374.1"; transcript_id "ENSMUSG00000127374.1_tx_5"; exon_id "chr1_87667503_87667607_-"; exonnum "3"; txlen "556";
chr1	ENSEMBL_gcm37	exon	87667503	87667607	0.0601629262493907	-	.	gene_id "ENSMUSG00000127374.1"; transcript_id "ENSMUSG00000127374.1_tx_6"; exon_id "chr1_87667503_87667607_-"; exonnum "3"; txlen "544";
chr1	ENSEMBL_gcm37	exon	87667503	87667607	0.0585767478479227	-	.	gene_id "ENSMUSG00000127374.1"; transcript_id "ENSMUSG00000127374.1_tx_7"; exon_id "chr1_87667503_87667607_-"; exonnum "3"; txlen "648";
chr1	ENSEMBL_gcm37	exon	87667503	87667607	0.0507608616573214	-	.	gene_id "ENSMUSG00000127374.1"; transcript_id "ENSMUSG00000127374.1_tx_8"; exon_id "chr1_87667503_87667607_-"; exonnum "3"; txlen "1316";
chr1	ENSEMBL_gcm37	exon	87667503	87667607	0.0488817020367928	-	.	gene_id "ENSMUSG00000127374.1"; transcript_id "ENSMUSG00000127374.1_tx_9"; exon_id "chr1_87667503_87667607_-"; exonnum "3"; txlen "660";
chr1	HAVANA	exon	87668424	87668584	0	-	.	gene_id "ENSMUSG00000127374.1"; transcript_id "ENSMUST00000281805.1"; gene_type "lncRNA"; gene_name "ENSMUSG00000127374"; transcript_type "lncRNA"; transcript_name "ENSMUST00000281805"; exon_number 2; exon_id "ENSMUSE00001558476.1"; level 2; tag "basic"; tag "Ensembl_canonical"; tag "GENCODE_Primary"; tag "TAGENE";
chr1	ENSEMBL_gcm37	exon	87668424	87668584	0.0362622345232494	-	.	gene_id "ENSMUSG00000127374.1"; transcript_id "ENSMUSG00000127374.1_tx_10"; exon_id "chr1_87668424_87668584_-"; exonnum "2"; txlen "593";
chr1	ENSEMBL_gcm37	exon	87668424	87668584	0.0359438195761665	-	.	gene_id "ENSMUSG00000127374.1"; transcript_id "ENSMUSG00000127374.1_tx_11"; exon_id "chr1_87668424_87668584_-"; exonnum "2"; txlen "1304";
chr1	ENSEMBL_gcm37	exon	87668424	87668584	0.0215720603642603	-	.	gene_id "ENSMUSG00000127374.1"; transcript_id "ENSMUSG00000127374.1_tx_12"; exon_id "chr1_87668424_87668584_-"; exonnum "2"; txlen "863";
chr1	ENSEMBL_gcm37	exon	87668424	87668584	0.0215720603642603	-	.	gene_id "ENSMUSG00000127374.1"; transcript_id "ENSMUSG00000127374.1_tx_13"; exon_id "chr1_87668424_87668584_-"; exonnum "2"; txlen "975";
chr1	ENSEMBL_gcm37	exon	87668424	87668584	0.00340502960259528	-	.	gene_id "ENSMUSG00000127374.1"; transcript_id "ENSMUSG00000127374.1_tx_14"; exon_id "chr1_87668424_87668584_-"; exonnum "2"; txlen "1104";
chr1	ENSEMBL_gcm37	exon	87668424	87668584	0.00340502960259528	-	.	gene_id "ENSMUSG00000127374.1"; transcript_id "ENSMUSG00000127374.1_tx_15"; exon_id "chr1_87668424_87668584_-"; exonnum "2"; txlen "1116";
chr1	ENSEMBL_gcm37	exon	87668424	87668584	0.19337886988049	-	.	gene_id "ENSMUSG00000127374.1"; transcript_id "ENSMUSG00000127374.1_tx_2"; exon_id "chr1_87668424_87668584_-"; exonnum "2"; txlen "736";
chr1	ENSEMBL_gcm37	exon	87668424	87668584	0.142243231050634	-	.	gene_id "ENSMUSG00000127374.1"; transcript_id "ENSMUSG00000127374.1_tx_3"; exon_id "chr1_87668424_87668584_-"; exonnum "2"; txlen "848";
chr1	ENSEMBL_gcm37	exon	87668424	87668584	0.12842859360111	-	.	gene_id "ENSMUSG00000127374.1"; transcript_id "ENSMUSG00000127374.1_tx_4"; exon_id "chr1_87668424_87668584_-"; exonnum "2"; txlen "748";
chr1	ENSEMBL_gcm37	exon	87668424	87668584	0.0602004018643205	-	.	gene_id "ENSMUSG00000127374.1"; transcript_id "ENSMUSG00000127374.1_tx_5"; exon_id "chr1_87668424_87668584_-"; exonnum "2"; txlen "556";
chr1	ENSEMBL_gcm37	exon	87668424	87668584	0.0601629262493907	-	.	gene_id "ENSMUSG00000127374.1"; transcript_id "ENSMUSG00000127374.1_tx_6"; exon_id "chr1_87668424_87668584_-"; exonnum "2"; txlen "544";
chr1	ENSEMBL_gcm37	exon	87668424	87668584	0.0585767478479227	-	.	gene_id "ENSMUSG00000127374.1"; transcript_id "ENSMUSG00000127374.1_tx_7"; exon_id "chr1_87668424_87668584_-"; exonnum "2"; txlen "648";
chr1	ENSEMBL_gcm37	exon	87668424	87668584	0.0507608616573214	-	.	gene_id "ENSMUSG00000127374.1"; transcript_id "ENSMUSG00000127374.1_tx_8"; exon_id "chr1_87668424_87668584_-"; exonnum "2"; txlen "1316";
chr1	ENSEMBL_gcm37	exon	87668424	87668584	0.0488817020367928	-	.	gene_id "ENSMUSG00000127374.1"; transcript_id "ENSMUSG00000127374.1_tx_9"; exon_id "chr1_87668424_87668584_-"; exonnum "2"; txlen "660";
chr1	sragcm37_mid	exon	87668751	87668820	0.0359438195761665	-	.	gene_id "ENSMUSG00000127374.1"; transcript_id "ENSMUSG00000127374.1_tx_11"; exon_id "chr1_87668751_87668820_-"; exonnum "1"; txlen "1304";
chr1	sragcm37_mid	exon	87668751	87668820	0.0215720603642603	-	.	gene_id "ENSMUSG00000127374.1"; transcript_id "ENSMUSG00000127374.1_tx_12"; exon_id "chr1_87668751_87668820_-"; exonnum "1"; txlen "863";
chr1	sragcm37_mid	exon	87668751	87668820	0.0215720603642603	-	.	gene_id "ENSMUSG00000127374.1"; transcript_id "ENSMUSG00000127374.1_tx_13"; exon_id "chr1_87668751_87668820_-"; exonnum "1"; txlen "975";
chr1	sragcm37_mid	exon	87668751	87668820	0.00340502960259528	-	.	gene_id "ENSMUSG00000127374.1"; transcript_id "ENSMUSG00000127374.1_tx_14"; exon_id "chr1_87668751_87668820_-"; exonnum "1"; txlen "1104";
chr1	sragcm37_mid	exon	87668751	87668820	0.19337886988049	-	.	gene_id "ENSMUSG00000127374.1"; transcript_id "ENSMUSG00000127374.1_tx_2"; exon_id "chr1_87668751_87668820_-"; exonnum "1"; txlen "736";
chr1	sragcm37_mid	exon	87668751	87668820	0.142243231050634	-	.	gene_id "ENSMUSG00000127374.1"; transcript_id "ENSMUSG00000127374.1_tx_3"; exon_id "chr1_87668751_87668820_-"; exonnum "1"; txlen "848";
chr1	sragcm37_mid	exon	87668751	87668820	0.0601629262493907	-	.	gene_id "ENSMUSG00000127374.1"; transcript_id "ENSMUSG00000127374.1_tx_6"; exon_id "chr1_87668751_87668820_-"; exonnum "1"; txlen "544";
chr1	sragcm37_mid	exon	87668751	87668820	0.0585767478479227	-	.	gene_id "ENSMUSG00000127374.1"; transcript_id "ENSMUSG00000127374.1_tx_7"; exon_id "chr1_87668751_87668820_-"; exonnum "1"; txlen "648";
chr1	sragcm37_ss	exon	87679795	87679876	0.00340502960259528	-	.	gene_id "ENSMUSG00000127374.1"; transcript_id "ENSMUSG00000127374.1_tx_15"; exon_id "chr1_87679795_87679876_-"; exonnum "1"; txlen "1116";
chr1	sragcm37_ss	exon	87679795	87679876	0.12842859360111	-	.	gene_id "ENSMUSG00000127374.1"; transcript_id "ENSMUSG00000127374.1_tx_4"; exon_id "chr1_87679795_87679876_-"; exonnum "1"; txlen "748";
chr1	sragcm37_ss	exon	87679795	87679876	0.0602004018643205	-	.	gene_id "ENSMUSG00000127374.1"; transcript_id "ENSMUSG00000127374.1_tx_5"; exon_id "chr1_87679795_87679876_-"; exonnum "1"; txlen "556";
chr1	sragcm37_ss	exon	87679795	87679876	0.0507608616573214	-	.	gene_id "ENSMUSG00000127374.1"; transcript_id "ENSMUSG00000127374.1_tx_8"; exon_id "chr1_87679795_87679876_-"; exonnum "1"; txlen "1316";
chr1	sragcm37_ss	exon	87679795	87679876	0.0488817020367928	-	.	gene_id "ENSMUSG00000127374.1"; transcript_id "ENSMUSG00000127374.1_tx_9"; exon_id "chr1_87679795_87679876_-"; exonnum "1"; txlen "660";
chr1	HAVANA	exon	87684171	87684289	0	-	.	gene_id "ENSMUSG00000127374.1"; transcript_id "ENSMUST00000281805.1"; gene_type "lncRNA"; gene_name "ENSMUSG00000127374"; transcript_type "lncRNA"; transcript_name "ENSMUST00000281805"; exon_number 1; exon_id "ENSMUSE00001558475.1"; level 2; tag "basic"; tag "Ensembl_canonical"; tag "GENCODE_Primary"; tag "TAGENE";
chr1	ENSEMBL_gcm37	exon	87684171	87684289	0.0362622345232494	-	.	gene_id "ENSMUSG00000127374.1"; transcript_id "ENSMUSG00000127374.1_tx_10"; exon_id "chr1_87684171_87684289_-"; exonnum "1"; txlen "593";
chr1	HAVANA	exon	87697872	87699169	0	-	.	gene_id "ENSMUSG00000127457.1"; transcript_id "ENSMUST00000282445.1"; gene_type "lncRNA"; gene_name "ENSMUSG00000127457"; transcript_type "lncRNA"; transcript_name "ENSMUST00000282445"; exon_number 2; exon_id "ENSMUSE00001559586.1"; level 2; tag "TAGENE";
chr1	HAVANA	exon	87697872	87699169	0	-	.	gene_id "ENSMUSG00000127457.1"; transcript_id "ENSMUST00000282444.1"; gene_type "lncRNA"; gene_name "ENSMUSG00000127457"; transcript_type "lncRNA"; transcript_name "ENSMUST00000282444"; exon_number 2; exon_id "ENSMUSE00001559586.1"; level 2; tag "basic"; tag "Ensembl_canonical"; tag "GENCODE_Primary"; tag "TAGENE";
chr1	HAVANA	transcript	87697872	87700462	0	-	.	gene_id "ENSMUSG00000127457.1"; transcript_id "ENSMUST00000282445.1"; gene_type "lncRNA"; gene_name "ENSMUSG00000127457"; transcript_type "lncRNA"; transcript_name "ENSMUST00000282445"; level 2; tag "TAGENE";
chr1	HAVANA	gene	87697872	87700472	0	-	.	gene_id "ENSMUSG00000127457.1"; gene_type "lncRNA"; gene_name "ENSMUSG00000127457"; level 2;
chr1	HAVANA	transcript	87697872	87700472	0	-	.	gene_id "ENSMUSG00000127457.1"; transcript_id "ENSMUST00000282444.1"; gene_type "lncRNA"; gene_name "ENSMUSG00000127457"; transcript_type "lncRNA"; transcript_name "ENSMUST00000282444"; level 2; tag "basic"; tag "Ensembl_canonical"; tag "GENCODE_Primary"; tag "TAGENE";
chr1	HAVANA	exon	87700267	87700472	0	-	.	gene_id "ENSMUSG00000127457.1"; transcript_id "ENSMUST00000282444.1"; gene_type "lncRNA"; gene_name "ENSMUSG00000127457"; transcript_type "lncRNA"; transcript_name "ENSMUST00000282444"; exon_number 1; exon_id "ENSMUSE00001559587.1"; level 2; tag "basic"; tag "Ensembl_canonical"; tag "GENCODE_Primary"; tag "TAGENE";
chr1	HAVANA	exon	87700306	87700462	0	-	.	gene_id "ENSMUSG00000127457.1"; transcript_id "ENSMUST00000282445.1"; gene_type "lncRNA"; gene_name "ENSMUSG00000127457"; transcript_type "lncRNA"; transcript_name "ENSMUST00000282445"; exon_number 1; exon_id "ENSMUSE00001559588.1"; level 2; tag "TAGENE";
chr1	HAVANA	exon	87708370	87708717	0	-	.	gene_id "ENSMUSG00000127412.1"; transcript_id "ENSMUST00000282185.1"; gene_type "lncRNA"; gene_name "ENSMUSG00000127412"; transcript_type "lncRNA"; transcript_name "ENSMUST00000282185"; exon_number 3; exon_id "ENSMUSE00001559083.1"; level 2; tag "Ensembl_canonical"; tag "GENCODE_Primary"; tag "TAGENE";
chr1	HAVANA	gene	87708370	87712432	0	-	.	gene_id "ENSMUSG00000127412.1"; gene_type "lncRNA"; gene_name "ENSMUSG00000127412"; level 2;
chr1	HAVANA	transcript	87708370	87712432	0	-	.	gene_id "ENSMUSG00000127412.1"; transcript_id "ENSMUST00000282185.1"; gene_type "lncRNA"; gene_name "ENSMUSG00000127412"; transcript_type "lncRNA"; transcript_name "ENSMUST00000282185"; level 2; tag "Ensembl_canonical"; tag "GENCODE_Primary"; tag "TAGENE";
chr1	HAVANA	exon	87708371	87708717	0	-	.	gene_id "ENSMUSG00000127412.1"; transcript_id "ENSMUST00000282187.1"; gene_type "lncRNA"; gene_name "ENSMUSG00000127412"; transcript_type "lncRNA"; transcript_name "ENSMUST00000282187"; exon_number 2; exon_id "ENSMUSE00001559088.1"; level 2; tag "TAGENE";
chr1	HAVANA	transcript	87708371	87712358	0	-	.	gene_id "ENSMUSG00000127412.1"; transcript_id "ENSMUST00000282187.1"; gene_type "lncRNA"; gene_name "ENSMUSG00000127412"; transcript_type "lncRNA"; transcript_name "ENSMUST00000282187"; level 2; tag "TAGENE";
chr1	HAVANA	exon	87708374	87708717	0	-	.	gene_id "ENSMUSG00000127412.1"; transcript_id "ENSMUST00000282186.1"; gene_type "lncRNA"; gene_name "ENSMUSG00000127412"; transcript_type "lncRNA"; transcript_name "ENSMUST00000282186"; exon_number 3; exon_id "ENSMUSE00001559087.1"; level 2; tag "basic"; tag "TAGENE";
chr1	HAVANA	transcript	87708374	87712374	0	-	.	gene_id "ENSMUSG00000127412.1"; transcript_id "ENSMUST00000282186.1"; gene_type "lncRNA"; gene_name "ENSMUSG00000127412"; transcript_type "lncRNA"; transcript_name "ENSMUST00000282186"; level 2; tag "basic"; tag "TAGENE";
chr1	HAVANA	exon	87710206	87710329	0	-	.	gene_id "ENSMUSG00000127412.1"; transcript_id "ENSMUST00000282185.1"; gene_type "lncRNA"; gene_name "ENSMUSG00000127412"; transcript_type "lncRNA"; transcript_name "ENSMUST00000282185"; exon_number 2; exon_id "ENSMUSE00001559085.1"; level 2; tag "Ensembl_canonical"; tag "GENCODE_Primary"; tag "TAGENE";
chr1	HAVANA	exon	87710206	87710329	0	-	.	gene_id "ENSMUSG00000127412.1"; transcript_id "ENSMUST00000282186.1"; gene_type "lncRNA"; gene_name "ENSMUSG00000127412"; transcript_type "lncRNA"; transcript_name "ENSMUST00000282186"; exon_number 2; exon_id "ENSMUSE00001559085.1"; level 2; tag "basic"; tag "TAGENE";
chr1	HAVANA	exon	87712268	87712358	0	-	.	gene_id "ENSMUSG00000127412.1"; transcript_id "ENSMUST00000282187.1"; gene_type "lncRNA"; gene_name "ENSMUSG00000127412"; transcript_type "lncRNA"; transcript_name "ENSMUST00000282187"; exon_number 1; exon_id "ENSMUSE00001559084.1"; level 2; tag "TAGENE";
chr1	HAVANA	exon	87712268	87712374	0	-	.	gene_id "ENSMUSG00000127412.1"; transcript_id "ENSMUST00000282186.1"; gene_type "lncRNA"; gene_name "ENSMUSG00000127412"; transcript_type "lncRNA"; transcript_name "ENSMUST00000282186"; exon_number 1; exon_id "ENSMUSE00001559082.1"; level 2; tag "basic"; tag "TAGENE";
chr1	HAVANA	exon	87712350	87712432	0	-	.	gene_id "ENSMUSG00000127412.1"; transcript_id "ENSMUST00000282185.1"; gene_type "lncRNA"; gene_name "ENSMUSG00000127412"; transcript_type "lncRNA"; transcript_name "ENSMUST00000282185"; exon_number 1; exon_id "ENSMUSE00001559086.1"; level 2; tag "Ensembl_canonical"; tag "GENCODE_Primary"; tag "TAGENE";
chr1	sragcm37_es	exon	87738708	87738918	0.0694042182627126	-	.	gene_id "sragcm37_gene_46647"; transcript_id "sragcm37_gene_46647_tx_1"; exon_id "chr1_87738708_87738918_-"; exonnum "3"; txlen "576";
chr1	sragcm37_mid	exon	87739401	87739659	0.0694042182627126	-	.	gene_id "sragcm37_gene_46647"; transcript_id "sragcm37_gene_46647_tx_1"; exon_id "chr1_87739401_87739659_-"; exonnum "2"; txlen "576";
chr1	sragcm37_ss	exon	87739803	87739908	0.0694042182627126	-	.	gene_id "sragcm37_gene_46647"; transcript_id "sragcm37_gene_46647_tx_1"; exon_id "chr1_87739803_87739908_-"; exonnum "1"; txlen "576";
chr1	sragcm37_es	exon	87762271	87762494	0.0864738080613339	-	.	gene_id "sragcm37_gene_48875"; transcript_id "sragcm37_gene_48875_tx_1"; exon_id "chr1_87762271_87762494_-"; exonnum "4"; txlen "522";
chr1	sragcm37_mid	exon	87765005	87765096	0.0864738080613339	-	.	gene_id "sragcm37_gene_48875"; transcript_id "sragcm37_gene_48875_tx_1"; exon_id "chr1_87765005_87765096_-"; exonnum "3"; txlen "522";
chr1	sragcm37_mid	exon	87766390	87766473	0.0864738080613339	-	.	gene_id "sragcm37_gene_48875"; transcript_id "sragcm37_gene_48875_tx_1"; exon_id "chr1_87766390_87766473_-"; exonnum "2"; txlen "522";
chr1	sragcm37_mid	exon	87766651	87766772	0.0864738080613339	-	.	gene_id "sragcm37_gene_48875"; transcript_id "sragcm37_gene_48875_tx_1"; exon_id "chr1_87766651_87766772_-"; exonnum "1"; txlen "522";
chr1	HAVANA	exon	87772188	87772692	0	-	.	gene_id "ENSMUSG00000101942.3"; transcript_id "ENSMUST00000256069.1"; gene_type "lncRNA"; gene_name "Gm19582"; transcript_type "lncRNA"; transcript_name "Gm19582-202"; exon_number 2; exon_id "ENSMUSE00001508858.1"; level 2; mgi_id "MGI:5011767"; tag "Ensembl_canonical"; tag "GENCODE_Primary"; tag "TAGENE"; havana_gene "OTTMUSG00000048196.1";
chr1	ENSEMBL_gcm37	exon	87772188	87772692	0.404725881939174	-	.	gene_id "ENSMUSG00000101942.3"; transcript_id "ENSMUSG00000101942.3_tx_1"; exon_id "chr1_87772188_87772692_-"; exonnum "3"; txlen "884";
chr1	ENSEMBL_gcm37	exon	87772188	87772692	0.121529258498223	-	.	gene_id "ENSMUSG00000101942.3"; transcript_id "ENSMUSG00000101942.3_tx_2"; exon_id "chr1_87772188_87772692_-"; exonnum "4"; txlen "1013";
chr1	ENSEMBL_gcm37	exon	87772188	87772692	0.0969707651485713	-	.	gene_id "ENSMUSG00000101942.3"; transcript_id "ENSMUSG00000101942.3_tx_3"; exon_id "chr1_87772188_87772692_-"; exonnum "2"; txlen "804";
chr1	ENSEMBL_gcm37	exon	87772188	87772692	0.0375589760478749	-	.	gene_id "ENSMUSG00000101942.3"; transcript_id "ENSMUSG00000101942.3_tx_4"; exon_id "chr1_87772188_87772692_-"; exonnum "3"; txlen "933";
chr1	HAVANA	transcript	87772188	87781648	0	-	.	gene_id "ENSMUSG00000101942.3"; transcript_id "ENSMUST00000256069.1"; gene_type "lncRNA"; gene_name "Gm19582"; transcript_type "lncRNA"; transcript_name "Gm19582-202"; level 2; mgi_id "MGI:5011767"; tag "Ensembl_canonical"; tag "GENCODE_Primary"; tag "TAGENE"; havana_gene "OTTMUSG00000048196.1";
chr1	HAVANA	gene	87772188	87782021	0	-	.	gene_id "ENSMUSG00000101942.3"; gene_type "lncRNA"; gene_name "Gm19582"; level 2; mgi_id "MGI:5011767"; havana_gene "OTTMUSG00000048196.1";
chr1	sragcm37_mid	exon	87776532	87776660	0.121529258498223	-	.	gene_id "ENSMUSG00000101942.3"; transcript_id "ENSMUSG00000101942.3_tx_2"; exon_id "chr1_87776532_87776660_-"; exonnum "3"; txlen "1013";
chr1	sragcm37_mid	exon	87776532	87776660	0.0375589760478749	-	.	gene_id "ENSMUSG00000101942.3"; transcript_id "ENSMUSG00000101942.3_tx_4"; exon_id "chr1_87776532_87776660_-"; exonnum "2"; txlen "933";
chr1	sragcm37_ss	exon	87776930	87777228	0.0969707651485713	-	.	gene_id "ENSMUSG00000101942.3"; transcript_id "ENSMUSG00000101942.3_tx_3"; exon_id "chr1_87776930_87777228_-"; exonnum "1"; txlen "804";
chr1	sragcm37_ss	exon	87776930	87777228	0.0375589760478749	-	.	gene_id "ENSMUSG00000101942.3"; transcript_id "ENSMUSG00000101942.3_tx_4"; exon_id "chr1_87776930_87777228_-"; exonnum "1"; txlen "933";
chr1	HAVANA	exon	87777891	87780028	0	-	.	gene_id "ENSMUSG00000101942.3"; transcript_id "ENSMUST00000256070.1"; gene_type "lncRNA"; gene_name "Gm19582"; transcript_type "lncRNA"; transcript_name "Gm19582-203"; exon_number 2; exon_id "ENSMUSE00001508856.1"; level 2; mgi_id "MGI:5011767"; tag "basic"; tag "TAGENE"; havana_gene "OTTMUSG00000048196.1";
chr1	HAVANA	transcript	87777891	87781634	0	-	.	gene_id "ENSMUSG00000101942.3"; transcript_id "ENSMUST00000256070.1"; gene_type "lncRNA"; gene_name "Gm19582"; transcript_type "lncRNA"; transcript_name "Gm19582-203"; level 2; mgi_id "MGI:5011767"; tag "basic"; tag "TAGENE"; havana_gene "OTTMUSG00000048196.1";
chr1	HAVANA	exon	87781069	87781580	0	-	.	gene_id "ENSMUSG00000101942.3"; transcript_id "ENSMUST00000187511.2"; gene_type "lncRNA"; gene_name "Gm19582"; transcript_type "lncRNA"; transcript_name "Gm19582-201"; exon_number 2; exon_id "ENSMUSE00001329598.2"; level 2; transcript_support_level "2"; mgi_id "MGI:5011767"; tag "basic"; havana_gene "OTTMUSG00000048196.1"; havana_transcript "OTTMUST00000123746.1";
chr1	HAVANA	transcript	87781069	87782021	0	-	.	gene_id "ENSMUSG00000101942.3"; transcript_id "ENSMUST00000187511.2"; gene_type "lncRNA"; gene_name "Gm19582"; transcript_type "lncRNA"; transcript_name "Gm19582-201"; level 2; transcript_support_level "2"; mgi_id "MGI:5011767"; tag "basic"; havana_gene "OTTMUSG00000048196.1"; havana_transcript "OTTMUST00000123746.1";
chr1	sragcm37_mid	exon	87781531	87781580	0.404725881939174	-	.	gene_id "ENSMUSG00000101942.3"; transcript_id "ENSMUSG00000101942.3_tx_1"; exon_id "chr1_87781531_87781580_-"; exonnum "2"; txlen "884";
chr1	sragcm37_mid	exon	87781531	87781580	0.121529258498223	-	.	gene_id "ENSMUSG00000101942.3"; transcript_id "ENSMUSG00000101942.3_tx_2"; exon_id "chr1_87781531_87781580_-"; exonnum "2"; txlen "1013";
chr1	HAVANA	exon	87781531	87781634	0	-	.	gene_id "ENSMUSG00000101942.3"; transcript_id "ENSMUST00000256070.1"; gene_type "lncRNA"; gene_name "Gm19582"; transcript_type "lncRNA"; transcript_name "Gm19582-203"; exon_number 1; exon_id "ENSMUSE00001508857.1"; level 2; mgi_id "MGI:5011767"; tag "basic"; tag "TAGENE"; havana_gene "OTTMUSG00000048196.1";
chr1	HAVANA	exon	87781531	87781648	0	-	.	gene_id "ENSMUSG00000101942.3"; transcript_id "ENSMUST00000256069.1"; gene_type "lncRNA"; gene_name "Gm19582"; transcript_type "lncRNA"; transcript_name "Gm19582-202"; exon_number 1; exon_id "ENSMUSE00001508859.1"; level 2; mgi_id "MGI:5011767"; tag "Ensembl_canonical"; tag "GENCODE_Primary"; tag "TAGENE"; havana_gene "OTTMUSG00000048196.1";
chr1	HAVANA	exon	87781693	87782021	0	-	.	gene_id "ENSMUSG00000101942.3"; transcript_id "ENSMUST00000187511.2"; gene_type "lncRNA"; gene_name "Gm19582"; transcript_type "lncRNA"; transcript_name "Gm19582-201"; exon_number 1; exon_id "ENSMUSE00001324750.2"; level 2; transcript_support_level "2"; mgi_id "MGI:5011767"; tag "basic"; havana_gene "OTTMUSG00000048196.1"; havana_transcript "OTTMUST00000123746.1";
chr1	ENSEMBL_gcm37	exon	87781693	87782021	0.404725881939174	-	.	gene_id "ENSMUSG00000101942.3"; transcript_id "ENSMUSG00000101942.3_tx_1"; exon_id "chr1_87781693_87782021_-"; exonnum "1"; txlen "884";
chr1	ENSEMBL_gcm37	exon	87781693	87782021	0.121529258498223	-	.	gene_id "ENSMUSG00000101942.3"; transcript_id "ENSMUSG00000101942.3_tx_2"; exon_id "chr1_87781693_87782021_-"; exonnum "1"; txlen "1013";
chr1	HAVANA	exon	87872841	87876318	0	-	.	gene_id "ENSMUSG00000005501.15"; transcript_id "ENSMUST00000189409.7"; gene_type "protein_coding"; gene_name "Usp40"; transcript_type "nonsense_mediated_decay"; transcript_name "Usp40-207"; exon_number 13; exon_id "ENSMUSE00001335015.2"; level 2; protein_id "ENSMUSP00000140240.2"; transcript_support_level "1"; mgi_id "MGI:2443184"; tag "mRNA_start_NF"; tag "cds_start_NF"; havana_gene "OTTMUSG00000048199.1"; havana_transcript "OTTMUST00000123749.1";
chr1	HAVANA	UTR	87872841	87876318	0	-	.	gene_id "ENSMUSG00000005501.15"; transcript_id "ENSMUST00000189409.7"; gene_type "protein_coding"; gene_name "Usp40"; transcript_type "nonsense_mediated_decay"; transcript_name "Usp40-207"; exon_number 13; exon_id "ENSMUSE00001335015.2"; level 2; protein_id "ENSMUSP00000140240.2"; transcript_support_level "1"; mgi_id "MGI:2443184"; tag "mRNA_start_NF"; tag "cds_start_NF"; havana_gene "OTTMUSG00000048199.1"; havana_transcript "OTTMUST00000123749.1";
chr1	HAVANA	transcript	87872841	87903620	0	-	.	gene_id "ENSMUSG00000005501.15"; transcript_id "ENSMUST00000189409.7"; gene_type "protein_coding"; gene_name "Usp40"; transcript_type "nonsense_mediated_decay"; transcript_name "Usp40-207"; level 2; protein_id "ENSMUSP00000140240.2"; transcript_support_level "1"; mgi_id "MGI:2443184"; tag "mRNA_start_NF"; tag "cds_start_NF"; havana_gene "OTTMUSG00000048199.1"; havana_transcript "OTTMUST00000123749.1";
chr1	HAVANA	gene	87872841	87936273	0	-	.	gene_id "ENSMUSG00000005501.15"; gene_type "protein_coding"; gene_name "Usp40"; level 2; mgi_id "MGI:2443184"; havana_gene "OTTMUSG00000048199.1";
chr1	HAVANA	UTR	87872843	87874320	0	-	.	gene_id "ENSMUSG00000005501.15"; transcript_id "ENSMUST00000040783.11"; gene_type "protein_coding"; gene_name "Usp40"; transcript_type "protein_coding"; transcript_name "Usp40-201"; exon_number 28; exon_id "ENSMUSE00000659901.2"; level 2; protein_id "ENSMUSP00000038533.5"; transcript_support_level "1"; mgi_id "MGI:2443184"; tag "basic"; tag "CCDS"; ccdsid "CCDS15137.1"; havana_gene "OTTMUSG00000048199.1"; havana_transcript "OTTMUST00000123750.1";
chr1	HAVANA	exon	87872843	87874429	0	-	.	gene_id "ENSMUSG00000005501.15"; transcript_id "ENSMUST00000040783.11"; gene_type "protein_coding"; gene_name "Usp40"; transcript_type "protein_coding"; transcript_name "Usp40-201"; exon_number 28; exon_id "ENSMUSE00000659901.2"; level 2; protein_id "ENSMUSP00000038533.5"; transcript_support_level "1"; mgi_id "MGI:2443184"; tag "basic"; tag "CCDS"; ccdsid "CCDS15137.1"; havana_gene "OTTMUSG00000048199.1"; havana_transcript "OTTMUST00000123750.1";
chr1	HAVANA	transcript	87872843	87936273	0	-	.	gene_id "ENSMUSG00000005501.15"; transcript_id "ENSMUST00000040783.11"; gene_type "protein_coding"; gene_name "Usp40"; transcript_type "protein_coding"; transcript_name "Usp40-201"; level 2; protein_id "ENSMUSP00000038533.5"; transcript_support_level "1"; mgi_id "MGI:2443184"; tag "basic"; tag "CCDS"; ccdsid "CCDS15137.1"; havana_gene "OTTMUSG00000048199.1"; havana_transcript "OTTMUST00000123750.1";
chr1	HAVANA	UTR	87874165	87874320	0	-	.	gene_id "ENSMUSG00000005501.15"; transcript_id "ENSMUST00000187758.7"; gene_type "protein_coding"; gene_name "Usp40"; transcript_type "protein_coding"; transcript_name "Usp40-204"; exon_number 32; exon_id "ENSMUSE00001320673.2"; level 2; protein_id "ENSMUSP00000140107.2"; transcript_support_level "1"; mgi_id "MGI:2443184"; tag "basic"; tag "Ensembl_canonical"; tag "GENCODE_Primary"; tag "appris_principal_1"; tag "CCDS"; ccdsid "CCDS78645.1"; havana_gene "OTTMUSG00000048199.1"; havana_transcript "OTTMUST00000123751.1";
chr1	HAVANA	exon	87874165	87874429	0	-	.	gene_id "ENSMUSG00000005501.15"; transcript_id "ENSMUST00000187758.7"; gene_type "protein_coding"; gene_name "Usp40"; transcript_type "protein_coding"; transcript_name "Usp40-204"; exon_number 32; exon_id "ENSMUSE00001320673.2"; level 2; protein_id "ENSMUSP00000140107.2"; transcript_support_level "1"; mgi_id "MGI:2443184"; tag "basic"; tag "Ensembl_canonical"; tag "GENCODE_Primary"; tag "appris_principal_1"; tag "CCDS"; ccdsid "CCDS78645.1"; havana_gene "OTTMUSG00000048199.1"; havana_transcript "OTTMUST00000123751.1";
chr1	HAVANA	exon	87874165	87874429	0	-	.	gene_id "ENSMUSG00000005501.15"; transcript_id "ENSMUST00000188332.7"; gene_type "protein_coding"; gene_name "Usp40"; transcript_type "nonsense_mediated_decay"; transcript_name "Usp40-206"; exon_number 33; exon_id "ENSMUSE00001334584.2"; level 2; protein_id "ENSMUSP00000140574.2"; transcript_support_level "1"; mgi_id "MGI:2443184"; havana_gene "OTTMUSG00000048199.1"; havana_transcript "OTTMUST00000123752.1";
chr1	HAVANA	UTR	87874165	87874429	0	-	.	gene_id "ENSMUSG00000005501.15"; transcript_id "ENSMUST00000188332.7"; gene_type "protein_coding"; gene_name "Usp40"; transcript_type "nonsense_mediated_decay"; transcript_name "Usp40-206"; exon_number 33; exon_id "ENSMUSE00001334584.2"; level 2; protein_id "ENSMUSP00000140574.2"; transcript_support_level "1"; mgi_id "MGI:2443184"; havana_gene "OTTMUSG00000048199.1"; havana_transcript "OTTMUST00000123752.1";
chr1	ENSEMBL_gcm37	exon	87874165	87874429	13.8532594763441	-	.	gene_id "ENSMUSG00000005501.15"; transcript_id "ENSMUSG00000005501.15_tx_4"; exon_id "chr1_87874165_87874429_-"; exonnum "33"; txlen "4017";
chr1	ENSEMBL_gcm37	exon	87874165	87874429	12.2439376957819	-	.	gene_id "ENSMUSG00000005501.15"; transcript_id "ENSMUSG00000005501.15_tx_6"; exon_id "chr1_87874165_87874429_-"; exonnum "31"; txlen "3905";
chr1	ENSEMBL_gcm37	exon	87874165	87874429	8.17066406483275	-	.	gene_id "ENSMUSG00000005501.15"; transcript_id "ENSMUSG00000005501.15_tx_7"; exon_id "chr1_87874165_87874429_-"; exonnum "32"; txlen "3959";
chr1	ENSEMBL_gcm37	exon	87874165	87874429	2.18719205707774	-	.	gene_id "ENSMUSG00000005501.15"; transcript_id "ENSMUSG00000005501.15_tx_9"; exon_id "chr1_87874165_87874429_-"; exonnum "10"; txlen "1237";
chr1	HAVANA	transcript	87874165	87936256	0	-	.	gene_id "ENSMUSG00000005501.15"; transcript_id "ENSMUST00000187758.7"; gene_type "protein_coding"; gene_name "Usp40"; transcript_type "protein_coding"; transcript_name "Usp40-204"; level 2; protein_id "ENSMUSP00000140107.2"; transcript_support_level "1"; mgi_id "MGI:2443184"; tag "basic"; tag "Ensembl_canonical"; tag "GENCODE_Primary"; tag "appris_principal_1"; tag "CCDS"; ccdsid "CCDS78645.1"; havana_gene "OTTMUSG00000048199.1"; havana_transcript "OTTMUST00000123751.1";
chr1	HAVANA	transcript	87874165	87936256	0	-	.	gene_id "ENSMUSG00000005501.15"; transcript_id "ENSMUST00000188332.7"; gene_type "protein_coding"; gene_name "Usp40"; transcript_type "nonsense_mediated_decay"; transcript_name "Usp40-206"; level 2; protein_id "ENSMUSP00000140574.2"; transcript_support_level "1"; mgi_id "MGI:2443184"; havana_gene "OTTMUSG00000048199.1"; havana_transcript "OTTMUST00000123752.1";
chr1	HAVANA	stop_codon	87874318	87874320	0	-	0	gene_id "ENSMUSG00000005501.15"; transcript_id "ENSMUST00000040783.11"; gene_type "protein_coding"; gene_name "Usp40"; transcript_type "protein_coding"; transcript_name "Usp40-201"; exon_number 28; exon_id "ENSMUSE00000659901.2"; level 2; protein_id "ENSMUSP00000038533.5"; transcript_support_level "1"; mgi_id "MGI:2443184"; tag "basic"; tag "CCDS"; ccdsid "CCDS15137.1"; havana_gene "OTTMUSG00000048199.1"; havana_transcript "OTTMUST00000123750.1";
chr1	HAVANA	stop_codon	87874318	87874320	0	-	0	gene_id "ENSMUSG00000005501.15"; transcript_id "ENSMUST00000187758.7"; gene_type "protein_coding"; gene_name "Usp40"; transcript_type "protein_coding"; transcript_name "Usp40-204"; exon_number 32; exon_id "ENSMUSE00001320673.2"; level 2; protein_id "ENSMUSP00000140107.2"; transcript_support_level "1"; mgi_id "MGI:2443184"; tag "basic"; tag "Ensembl_canonical"; tag "GENCODE_Primary"; tag "appris_principal_1"; tag "CCDS"; ccdsid "CCDS78645.1"; havana_gene "OTTMUSG00000048199.1"; havana_transcript "OTTMUST00000123751.1";
chr1	HAVANA	CDS	87874321	87874429	0	-	1	gene_id "ENSMUSG00000005501.15"; transcript_id "ENSMUST00000040783.11"; gene_type "protein_coding"; gene_name "Usp40"; transcript_type "protein_coding"; transcript_name "Usp40-201"; exon_number 28; exon_id "ENSMUSE00000659901.2"; level 2; protein_id "ENSMUSP00000038533.5"; transcript_support_level "1"; mgi_id "MGI:2443184"; tag "basic"; tag "CCDS"; ccdsid "CCDS15137.1"; havana_gene "OTTMUSG00000048199.1"; havana_transcript "OTTMUST00000123750.1";
chr1	HAVANA	CDS	87874321	87874429	0	-	1	gene_id "ENSMUSG00000005501.15"; transcript_id "ENSMUST00000187758.7"; gene_type "protein_coding"; gene_name "Usp40"; transcript_type "protein_coding"; transcript_name "Usp40-204"; exon_number 32; exon_id "ENSMUSE00001320673.2"; level 2; protein_id "ENSMUSP00000140107.2"; transcript_support_level "1"; mgi_id "MGI:2443184"; tag "basic"; tag "Ensembl_canonical"; tag "GENCODE_Primary"; tag "appris_principal_1"; tag "CCDS"; ccdsid "CCDS78645.1"; havana_gene "OTTMUSG00000048199.1"; havana_transcript "OTTMUST00000123751.1";
chr1	HAVANA	exon	87876224	87876318	0	-	.	gene_id "ENSMUSG00000005501.15"; transcript_id "ENSMUST00000040783.11"; gene_type "protein_coding"; gene_name "Usp40"; transcript_type "protein_coding"; transcript_name "Usp40-201"; exon_number 27; exon_id "ENSMUSE00000659902.2"; level 2; protein_id "ENSMUSP00000038533.5"; transcript_support_level "1"; mgi_id "MGI:2443184"; tag "basic"; tag "CCDS"; ccdsid "CCDS15137.1"; havana_gene "OTTMUSG00000048199.1"; havana_transcript "OTTMUST00000123750.1";
chr1	HAVANA	CDS	87876224	87876318	0	-	0	gene_id "ENSMUSG00000005501.15"; transcript_id "ENSMUST00000040783.11"; gene_type "protein_coding"; gene_name "Usp40"; transcript_type "protein_coding"; transcript_name "Usp40-201"; exon_number 27; exon_id "ENSMUSE00000659902.2"; level 2; protein_id "ENSMUSP00000038533.5"; transcript_support_level "1"; mgi_id "MGI:2443184"; tag "basic"; tag "CCDS"; ccdsid "CCDS15137.1"; havana_gene "OTTMUSG00000048199.1"; havana_transcript "OTTMUST00000123750.1";
chr1	HAVANA	exon	87876224	87876318	0	-	.	gene_id "ENSMUSG00000005501.15"; transcript_id "ENSMUST00000187758.7"; gene_type "protein_coding"; gene_name "Usp40"; transcript_type "protein_coding"; transcript_name "Usp40-204"; exon_number 31; exon_id "ENSMUSE00000659902.2"; level 2; protein_id "ENSMUSP00000140107.2"; transcript_support_level "1"; mgi_id "MGI:2443184"; tag "basic"; tag "Ensembl_canonical"; tag "GENCODE_Primary"; tag "appris_principal_1"; tag "CCDS"; ccdsid "CCDS78645.1"; havana_gene "OTTMUSG00000048199.1"; havana_transcript "OTTMUST00000123751.1";
chr1	HAVANA	CDS	87876224	87876318	0	-	0	gene_id "ENSMUSG00000005501.15"; transcript_id "ENSMUST00000187758.7"; gene_type "protein_coding"; gene_name "Usp40"; transcript_type "protein_coding"; transcript_name "Usp40-204"; exon_number 31; exon_id "ENSMUSE00000659902.2"; level 2; protein_id "ENSMUSP00000140107.2"; transcript_support_level "1"; mgi_id "MGI:2443184"; tag "basic"; tag "Ensembl_canonical"; tag "GENCODE_Primary"; tag "appris_principal_1"; tag "CCDS"; ccdsid "CCDS78645.1"; havana_gene "OTTMUSG00000048199.1"; havana_transcript "OTTMUST00000123751.1";
chr1	HAVANA	exon	87876224	87876318	0	-	.	gene_id "ENSMUSG00000005501.15"; transcript_id "ENSMUST00000188332.7"; gene_type "protein_coding"; gene_name "Usp40"; transcript_type "nonsense_mediated_decay"; transcript_name "Usp40-206"; exon_number 32; exon_id "ENSMUSE00001327554.2"; level 2; protein_id "ENSMUSP00000140574.2"; transcript_support_level "1"; mgi_id "MGI:2443184"; havana_gene "OTTMUSG00000048199.1"; havana_transcript "OTTMUST00000123752.1";
chr1	HAVANA	UTR	87876224	87876318	0	-	.	gene_id "ENSMUSG00000005501.15"; transcript_id "ENSMUST00000188332.7"; gene_type "protein_coding"; gene_name "Usp40"; transcript_type "nonsense_mediated_decay"; transcript_name "Usp40-206"; exon_number 32; exon_id "ENSMUSE00001327554.2"; level 2; protein_id "ENSMUSP00000140574.2"; transcript_support_level "1"; mgi_id "MGI:2443184"; havana_gene "OTTMUSG00000048199.1"; havana_transcript "OTTMUST00000123752.1";
chr1	ENSEMBL_gcm37	exon	87876224	87876318	13.8532594763441	-	.	gene_id "ENSMUSG00000005501.15"; transcript_id "ENSMUSG00000005501.15_tx_4"; exon_id "chr1_87876224_87876318_-"; exonnum "32"; txlen "4017";
chr1	ENSEMBL_gcm37	exon	87876224	87876318	12.2439376957819	-	.	gene_id "ENSMUSG00000005501.15"; transcript_id "ENSMUSG00000005501.15_tx_6"; exon_id "chr1_87876224_87876318_-"; exonnum "30"; txlen "3905";
chr1	ENSEMBL_gcm37	exon	87876224	87876318	8.17066406483275	-	.	gene_id "ENSMUSG00000005501.15"; transcript_id "ENSMUSG00000005501.15_tx_7"; exon_id "chr1_87876224_87876318_-"; exonnum "31"; txlen "3959";
chr1	ENSEMBL_gcm37	exon	87876224	87876318	2.18719205707774	-	.	gene_id "ENSMUSG00000005501.15"; transcript_id "ENSMUSG00000005501.15_tx_9"; exon_id "chr1_87876224_87876318_-"; exonnum "9"; txlen "1237";
chr1	HAVANA	exon	87877421	87877749	0	-	.	gene_id "ENSMUSG00000005501.15"; transcript_id "ENSMUST00000186670.2"; gene_type "protein_coding"; gene_name "Usp40"; transcript_type "retained_intron"; transcript_name "Usp40-203"; exon_number 3; exon_id "ENSMUSE00001328102.2"; level 2; transcript_support_level "3"; mgi_id "MGI:2443184"; havana_gene "OTTMUSG00000048199.1"; havana_transcript "OTTMUST00000123753.1";
chr1	HAVANA	transcript	87877421	87879395	0	-	.	gene_id "ENSMUSG00000005501.15"; transcript_id "ENSMUST00000186670.2"; gene_type "protein_coding"; gene_name "Usp40"; transcript_type "retained_intron"; transcript_name "Usp40-203"; level 2; transcript_support_level "3"; mgi_id "MGI:2443184"; havana_gene "OTTMUSG00000048199.1"; havana_transcript "OTTMUST00000123753.1";
chr1	HAVANA	exon	87877654	87877749	0	-	.	gene_id "ENSMUSG00000005501.15"; transcript_id "ENSMUST00000189409.7"; gene_type "protein_coding"; gene_name "Usp40"; transcript_type "nonsense_mediated_decay"; transcript_name "Usp40-207"; exon_number 12; exon_id "ENSMUSE00001320538.2"; level 2; protein_id "ENSMUSP00000140240.2"; transcript_support_level "1"; mgi_id "MGI:2443184"; tag "mRNA_start_NF"; tag "cds_start_NF"; havana_gene "OTTMUSG00000048199.1"; havana_transcript "OTTMUST00000123749.1";
chr1	HAVANA	UTR	87877654	87877749	0	-	.	gene_id "ENSMUSG00000005501.15"; transcript_id "ENSMUST00000189409.7"; gene_type "protein_coding"; gene_name "Usp40"; transcript_type "nonsense_mediated_decay"; transcript_name "Usp40-207"; exon_number 12; exon_id "ENSMUSE00001320538.2"; level 2; protein_id "ENSMUSP00000140240.2"; transcript_support_level "1"; mgi_id "MGI:2443184"; tag "mRNA_start_NF"; tag "cds_start_NF"; havana_gene "OTTMUSG00000048199.1"; havana_transcript "OTTMUST00000123749.1";
chr1	HAVANA	exon	87877654	87877749	0	-	.	gene_id "ENSMUSG00000005501.15"; transcript_id "ENSMUST00000040783.11"; gene_type "protein_coding"; gene_name "Usp40"; transcript_type "protein_coding"; transcript_name "Usp40-201"; exon_number 26; exon_id "ENSMUSE00000659903.2"; level 2; protein_id "ENSMUSP00000038533.5"; transcript_support_level "1"; mgi_id "MGI:2443184"; tag "basic"; tag "CCDS"; ccdsid "CCDS15137.1"; havana_gene "OTTMUSG00000048199.1"; havana_transcript "OTTMUST00000123750.1";
chr1	HAVANA	CDS	87877654	87877749	0	-	0	gene_id "ENSMUSG00000005501.15"; transcript_id "ENSMUST00000040783.11"; gene_type "protein_coding"; gene_name "Usp40"; transcript_type "protein_coding"; transcript_name "Usp40-201"; exon_number 26; exon_id "ENSMUSE00000659903.2"; level 2; protein_id "ENSMUSP00000038533.5"; transcript_support_level "1"; mgi_id "MGI:2443184"; tag "basic"; tag "CCDS"; ccdsid "CCDS15137.1"; havana_gene "OTTMUSG00000048199.1"; havana_transcript "OTTMUST00000123750.1";
chr1	HAVANA	exon	87877654	87877749	0	-	.	gene_id "ENSMUSG00000005501.15"; transcript_id "ENSMUST00000187758.7"; gene_type "protein_coding"; gene_name "Usp40"; transcript_type "protein_coding"; transcript_name "Usp40-204"; exon_number 30; exon_id "ENSMUSE00000659903.2"; level 2; protein_id "ENSMUSP00000140107.2"; transcript_support_level "1"; mgi_id "MGI:2443184"; tag "basic"; tag "Ensembl_canonical"; tag "GENCODE_Primary"; tag "appris_principal_1"; tag "CCDS"; ccdsid "CCDS78645.1"; havana_gene "OTTMUSG00000048199.1"; havana_transcript "OTTMUST00000123751.1";
chr1	HAVANA	CDS	87877654	87877749	0	-	0	gene_id "ENSMUSG00000005501.15"; transcript_id "ENSMUST00000187758.7"; gene_type "protein_coding"; gene_name "Usp40"; transcript_type "protein_coding"; transcript_name "Usp40-204"; exon_number 30; exon_id "ENSMUSE00000659903.2"; level 2; protein_id "ENSMUSP00000140107.2"; transcript_support_level "1"; mgi_id "MGI:2443184"; tag "basic"; tag "Ensembl_canonical"; tag "GENCODE_Primary"; tag "appris_principal_1"; tag "CCDS"; ccdsid "CCDS78645.1"; havana_gene "OTTMUSG00000048199.1"; havana_transcript "OTTMUST00000123751.1";
chr1	HAVANA	exon	87877654	87877749	0	-	.	gene_id "ENSMUSG00000005501.15"; transcript_id "ENSMUST00000188332.7"; gene_type "protein_coding"; gene_name "Usp40"; transcript_type "nonsense_mediated_decay"; transcript_name "Usp40-206"; exon_number 31; exon_id "ENSMUSE00001320538.2"; level 2; protein_id "ENSMUSP00000140574.2"; transcript_support_level "1"; mgi_id "MGI:2443184"; havana_gene "OTTMUSG00000048199.1"; havana_transcript "OTTMUST00000123752.1";
chr1	HAVANA	UTR	87877654	87877749	0	-	.	gene_id "ENSMUSG00000005501.15"; transcript_id "ENSMUST00000188332.7"; gene_type "protein_coding"; gene_name "Usp40"; transcript_type "nonsense_mediated_decay"; transcript_name "Usp40-206"; exon_number 31; exon_id "ENSMUSE00001320538.2"; level 2; protein_id "ENSMUSP00000140574.2"; transcript_support_level "1"; mgi_id "MGI:2443184"; havana_gene "OTTMUSG00000048199.1"; havana_transcript "OTTMUST00000123752.1";
chr1	ENSEMBL_gcm37	exon	87877654	87877749	13.8532594763441	-	.	gene_id "ENSMUSG00000005501.15"; transcript_id "ENSMUSG00000005501.15_tx_4"; exon_id "chr1_87877654_87877749_-"; exonnum "31"; txlen "4017";
chr1	ENSEMBL_gcm37	exon	87877654	87877749	12.2439376957819	-	.	gene_id "ENSMUSG00000005501.15"; transcript_id "ENSMUSG00000005501.15_tx_6"; exon_id "chr1_87877654_87877749_-"; exonnum "29"; txlen "3905";
chr1	ENSEMBL_gcm37	exon	87877654	87877749	8.17066406483275	-	.	gene_id "ENSMUSG00000005501.15"; transcript_id "ENSMUSG00000005501.15_tx_7"; exon_id "chr1_87877654_87877749_-"; exonnum "30"; txlen "3959";
chr1	ENSEMBL_gcm37	exon	87877654	87877749	2.18719205707774	-	.	gene_id "ENSMUSG00000005501.15"; transcript_id "ENSMUSG00000005501.15_tx_9"; exon_id "chr1_87877654_87877749_-"; exonnum "8"; txlen "1237";
chr1	HAVANA	exon	87877881	87878091	0	-	.	gene_id "ENSMUSG00000005501.15"; transcript_id "ENSMUST00000189409.7"; gene_type "protein_coding"; gene_name "Usp40"; transcript_type "nonsense_mediated_decay"; transcript_name "Usp40-207"; exon_number 11; exon_id "ENSMUSE00001330804.2"; level 2; protein_id "ENSMUSP00000140240.2"; transcript_support_level "1"; mgi_id "MGI:2443184"; tag "mRNA_start_NF"; tag "cds_start_NF"; havana_gene "OTTMUSG00000048199.1"; havana_transcript "OTTMUST00000123749.1";
chr1	HAVANA	UTR	87877881	87878091	0	-	.	gene_id "ENSMUSG00000005501.15"; transcript_id "ENSMUST00000189409.7"; gene_type "protein_coding"; gene_name "Usp40"; transcript_type "nonsense_mediated_decay"; transcript_name "Usp40-207"; exon_number 11; exon_id "ENSMUSE00001330804.2"; level 2; protein_id "ENSMUSP00000140240.2"; transcript_support_level "1"; mgi_id "MGI:2443184"; tag "mRNA_start_NF"; tag "cds_start_NF"; havana_gene "OTTMUSG00000048199.1"; havana_transcript "OTTMUST00000123749.1";
chr1	HAVANA	exon	87877881	87878091	0	-	.	gene_id "ENSMUSG00000005501.15"; transcript_id "ENSMUST00000040783.11"; gene_type "protein_coding"; gene_name "Usp40"; transcript_type "protein_coding"; transcript_name "Usp40-201"; exon_number 25; exon_id "ENSMUSE00000381734.4"; level 2; protein_id "ENSMUSP00000038533.5"; transcript_support_level "1"; mgi_id "MGI:2443184"; tag "basic"; tag "CCDS"; ccdsid "CCDS15137.1"; havana_gene "OTTMUSG00000048199.1"; havana_transcript "OTTMUST00000123750.1";
chr1	HAVANA	CDS	87877881	87878091	0	-	1	gene_id "ENSMUSG00000005501.15"; transcript_id "ENSMUST00000040783.11"; gene_type "protein_coding"; gene_name "Usp40"; transcript_type "protein_coding"; transcript_name "Usp40-201"; exon_number 25; exon_id "ENSMUSE00000381734.4"; level 2; protein_id "ENSMUSP00000038533.5"; transcript_support_level "1"; mgi_id "MGI:2443184"; tag "basic"; tag "CCDS"; ccdsid "CCDS15137.1"; havana_gene "OTTMUSG00000048199.1"; havana_transcript "OTTMUST00000123750.1";
chr1	HAVANA	exon	87877881	87878091	0	-	.	gene_id "ENSMUSG00000005501.15"; transcript_id "ENSMUST00000187758.7"; gene_type "protein_coding"; gene_name "Usp40"; transcript_type "protein_coding"; transcript_name "Usp40-204"; exon_number 29; exon_id "ENSMUSE00000381734.4"; level 2; protein_id "ENSMUSP00000140107.2"; transcript_support_level "1"; mgi_id "MGI:2443184"; tag "basic"; tag "Ensembl_canonical"; tag "GENCODE_Primary"; tag "appris_principal_1"; tag "CCDS"; ccdsid "CCDS78645.1"; havana_gene "OTTMUSG00000048199.1"; havana_transcript "OTTMUST00000123751.1";
chr1	HAVANA	CDS	87877881	87878091	0	-	1	gene_id "ENSMUSG00000005501.15"; transcript_id "ENSMUST00000187758.7"; gene_type "protein_coding"; gene_name "Usp40"; transcript_type "protein_coding"; transcript_name "Usp40-204"; exon_number 29; exon_id "ENSMUSE00000381734.4"; level 2; protein_id "ENSMUSP00000140107.2"; transcript_support_level "1"; mgi_id "MGI:2443184"; tag "basic"; tag "Ensembl_canonical"; tag "GENCODE_Primary"; tag "appris_principal_1"; tag "CCDS"; ccdsid "CCDS78645.1"; havana_gene "OTTMUSG00000048199.1"; havana_transcript "OTTMUST00000123751.1";
chr1	HAVANA	exon	87877881	87878091	0	-	.	gene_id "ENSMUSG00000005501.15"; transcript_id "ENSMUST00000188332.7"; gene_type "protein_coding"; gene_name "Usp40"; transcript_type "nonsense_mediated_decay"; transcript_name "Usp40-206"; exon_number 30; exon_id "ENSMUSE00001330804.2"; level 2; protein_id "ENSMUSP00000140574.2"; transcript_support_level "1"; mgi_id "MGI:2443184"; havana_gene "OTTMUSG00000048199.1"; havana_transcript "OTTMUST00000123752.1";
chr1	HAVANA	UTR	87877881	87878091	0	-	.	gene_id "ENSMUSG00000005501.15"; transcript_id "ENSMUST00000188332.7"; gene_type "protein_coding"; gene_name "Usp40"; transcript_type "nonsense_mediated_decay"; transcript_name "Usp40-206"; exon_number 30; exon_id "ENSMUSE00001330804.2"; level 2; protein_id "ENSMUSP00000140574.2"; transcript_support_level "1"; mgi_id "MGI:2443184"; havana_gene "OTTMUSG00000048199.1"; havana_transcript "OTTMUST00000123752.1";
chr1	HAVANA	exon	87877881	87878091	0	-	.	gene_id "ENSMUSG00000005501.15"; transcript_id "ENSMUST00000186670.2"; gene_type "protein_coding"; gene_name "Usp40"; transcript_type "retained_intron"; transcript_name "Usp40-203"; exon_number 2; exon_id "ENSMUSE00001330804.2"; level 2; transcript_support_level "3"; mgi_id "MGI:2443184"; havana_gene "OTTMUSG00000048199.1"; havana_transcript "OTTMUST00000123753.1";
chr1	ENSEMBL_gcm37	exon	87877881	87878091	13.8532594763441	-	.	gene_id "ENSMUSG00000005501.15"; transcript_id "ENSMUSG00000005501.15_tx_4"; exon_id "chr1_87877881_87878091_-"; exonnum "30"; txlen "4017";
chr1	ENSEMBL_gcm37	exon	87877881	87878091	12.2439376957819	-	.	gene_id "ENSMUSG00000005501.15"; transcript_id "ENSMUSG00000005501.15_tx_6"; exon_id "chr1_87877881_87878091_-"; exonnum "28"; txlen "3905";
chr1	ENSEMBL_gcm37	exon	87877881	87878091	8.17066406483275	-	.	gene_id "ENSMUSG00000005501.15"; transcript_id "ENSMUSG00000005501.15_tx_7"; exon_id "chr1_87877881_87878091_-"; exonnum "29"; txlen "3959";
chr1	ENSEMBL_gcm37	exon	87877881	87878091	2.18719205707774	-	.	gene_id "ENSMUSG00000005501.15"; transcript_id "ENSMUSG00000005501.15_tx_9"; exon_id "chr1_87877881_87878091_-"; exonnum "7"; txlen "1237";
chr1	HAVANA	exon	87879365	87879395	0	-	.	gene_id "ENSMUSG00000005501.15"; transcript_id "ENSMUST00000186670.2"; gene_type "protein_coding"; gene_name "Usp40"; transcript_type "retained_intron"; transcript_name "Usp40-203"; exon_number 1; exon_id "ENSMUSE00001323230.2"; level 2; transcript_support_level "3"; mgi_id "MGI:2443184"; havana_gene "OTTMUSG00000048199.1"; havana_transcript "OTTMUST00000123753.1";
chr1	HAVANA	exon	87879365	87879430	0	-	.	gene_id "ENSMUSG00000005501.15"; transcript_id "ENSMUST00000189409.7"; gene_type "protein_coding"; gene_name "Usp40"; transcript_type "nonsense_mediated_decay"; transcript_name "Usp40-207"; exon_number 10; exon_id "ENSMUSE00001320559.2"; level 2; protein_id "ENSMUSP00000140240.2"; transcript_support_level "1"; mgi_id "MGI:2443184"; tag "mRNA_start_NF"; tag "cds_start_NF"; havana_gene "OTTMUSG00000048199.1"; havana_transcript "OTTMUST00000123749.1";
chr1	HAVANA	UTR	87879365	87879430	0	-	.	gene_id "ENSMUSG00000005501.15"; transcript_id "ENSMUST00000189409.7"; gene_type "protein_coding"; gene_name "Usp40"; transcript_type "nonsense_mediated_decay"; transcript_name "Usp40-207"; exon_number 10; exon_id "ENSMUSE00001320559.2"; level 2; protein_id "ENSMUSP00000140240.2"; transcript_support_level "1"; mgi_id "MGI:2443184"; tag "mRNA_start_NF"; tag "cds_start_NF"; havana_gene "OTTMUSG00000048199.1"; havana_transcript "OTTMUST00000123749.1";
chr1	HAVANA	exon	87879365	87879430	0	-	.	gene_id "ENSMUSG00000005501.15"; transcript_id "ENSMUST00000040783.11"; gene_type "protein_coding"; gene_name "Usp40"; transcript_type "protein_coding"; transcript_name "Usp40-201"; exon_number 24; exon_id "ENSMUSE00000157650.4"; level 2; protein_id "ENSMUSP00000038533.5"; transcript_support_level "1"; mgi_id "MGI:2443184"; tag "basic"; tag "CCDS"; ccdsid "CCDS15137.1"; havana_gene "OTTMUSG00000048199.1"; havana_transcript "OTTMUST00000123750.1";
chr1	HAVANA	CDS	87879365	87879430	0	-	1	gene_id "ENSMUSG00000005501.15"; transcript_id "ENSMUST00000040783.11"; gene_type "protein_coding"; gene_name "Usp40"; transcript_type "protein_coding"; transcript_name "Usp40-201"; exon_number 24; exon_id "ENSMUSE00000157650.4"; level 2; protein_id "ENSMUSP00000038533.5"; transcript_support_level "1"; mgi_id "MGI:2443184"; tag "basic"; tag "CCDS"; ccdsid "CCDS15137.1"; havana_gene "OTTMUSG00000048199.1"; havana_transcript "OTTMUST00000123750.1";
chr1	HAVANA	exon	87879365	87879430	0	-	.	gene_id "ENSMUSG00000005501.15"; transcript_id "ENSMUST00000187758.7"; gene_type "protein_coding"; gene_name "Usp40"; transcript_type "protein_coding"; transcript_name "Usp40-204"; exon_number 28; exon_id "ENSMUSE00000157650.4"; level 2; protein_id "ENSMUSP00000140107.2"; transcript_support_level "1"; mgi_id "MGI:2443184"; tag "basic"; tag "Ensembl_canonical"; tag "GENCODE_Primary"; tag "appris_principal_1"; tag "CCDS"; ccdsid "CCDS78645.1"; havana_gene "OTTMUSG00000048199.1"; havana_transcript "OTTMUST00000123751.1";
chr1	HAVANA	CDS	87879365	87879430	0	-	1	gene_id "ENSMUSG00000005501.15"; transcript_id "ENSMUST00000187758.7"; gene_type "protein_coding"; gene_name "Usp40"; transcript_type "protein_coding"; transcript_name "Usp40-204"; exon_number 28; exon_id "ENSMUSE00000157650.4"; level 2; protein_id "ENSMUSP00000140107.2"; transcript_support_level "1"; mgi_id "MGI:2443184"; tag "basic"; tag "Ensembl_canonical"; tag "GENCODE_Primary"; tag "appris_principal_1"; tag "CCDS"; ccdsid "CCDS78645.1"; havana_gene "OTTMUSG00000048199.1"; havana_transcript "OTTMUST00000123751.1";
chr1	HAVANA	exon	87879365	87879430	0	-	.	gene_id "ENSMUSG00000005501.15"; transcript_id "ENSMUST00000188332.7"; gene_type "protein_coding"; gene_name "Usp40"; transcript_type "nonsense_mediated_decay"; transcript_name "Usp40-206"; exon_number 29; exon_id "ENSMUSE00001320559.2"; level 2; protein_id "ENSMUSP00000140574.2"; transcript_support_level "1"; mgi_id "MGI:2443184"; havana_gene "OTTMUSG00000048199.1"; havana_transcript "OTTMUST00000123752.1";
chr1	HAVANA	UTR	87879365	87879430	0	-	.	gene_id "ENSMUSG00000005501.15"; transcript_id "ENSMUST00000188332.7"; gene_type "protein_coding"; gene_name "Usp40"; transcript_type "nonsense_mediated_decay"; transcript_name "Usp40-206"; exon_number 29; exon_id "ENSMUSE00001320559.2"; level 2; protein_id "ENSMUSP00000140574.2"; transcript_support_level "1"; mgi_id "MGI:2443184"; havana_gene "OTTMUSG00000048199.1"; havana_transcript "OTTMUST00000123752.1";
chr1	ENSEMBL_gcm37	exon	87879365	87879430	13.8532594763441	-	.	gene_id "ENSMUSG00000005501.15"; transcript_id "ENSMUSG00000005501.15_tx_4"; exon_id "chr1_87879365_87879430_-"; exonnum "29"; txlen "4017";
chr1	ENSEMBL_gcm37	exon	87879365	87879430	12.2439376957819	-	.	gene_id "ENSMUSG00000005501.15"; transcript_id "ENSMUSG00000005501.15_tx_6"; exon_id "chr1_87879365_87879430_-"; exonnum "27"; txlen "3905";
chr1	ENSEMBL_gcm37	exon	87879365	87879430	8.17066406483275	-	.	gene_id "ENSMUSG00000005501.15"; transcript_id "ENSMUSG00000005501.15_tx_7"; exon_id "chr1_87879365_87879430_-"; exonnum "28"; txlen "3959";
chr1	ENSEMBL_gcm37	exon	87879365	87879430	2.18719205707774	-	.	gene_id "ENSMUSG00000005501.15"; transcript_id "ENSMUSG00000005501.15_tx_9"; exon_id "chr1_87879365_87879430_-"; exonnum "6"; txlen "1237";
chr1	HAVANA	exon	87880062	87880180	0	-	.	gene_id "ENSMUSG00000005501.15"; transcript_id "ENSMUST00000189409.7"; gene_type "protein_coding"; gene_name "Usp40"; transcript_type "nonsense_mediated_decay"; transcript_name "Usp40-207"; exon_number 9; exon_id "ENSMUSE00001328842.2"; level 2; protein_id "ENSMUSP00000140240.2"; transcript_support_level "1"; mgi_id "MGI:2443184"; tag "mRNA_start_NF"; tag "cds_start_NF"; havana_gene "OTTMUSG00000048199.1"; havana_transcript "OTTMUST00000123749.1";
chr1	HAVANA	UTR	87880062	87880180	0	-	.	gene_id "ENSMUSG00000005501.15"; transcript_id "ENSMUST00000189409.7"; gene_type "protein_coding"; gene_name "Usp40"; transcript_type "nonsense_mediated_decay"; transcript_name "Usp40-207"; exon_number 9; exon_id "ENSMUSE00001328842.2"; level 2; protein_id "ENSMUSP00000140240.2"; transcript_support_level "1"; mgi_id "MGI:2443184"; tag "mRNA_start_NF"; tag "cds_start_NF"; havana_gene "OTTMUSG00000048199.1"; havana_transcript "OTTMUST00000123749.1";
chr1	HAVANA	exon	87880062	87880180	0	-	.	gene_id "ENSMUSG00000005501.15"; transcript_id "ENSMUST00000040783.11"; gene_type "protein_coding"; gene_name "Usp40"; transcript_type "protein_coding"; transcript_name "Usp40-201"; exon_number 23; exon_id "ENSMUSE00000157649.4"; level 2; protein_id "ENSMUSP00000038533.5"; transcript_support_level "1"; mgi_id "MGI:2443184"; tag "basic"; tag "CCDS"; ccdsid "CCDS15137.1"; havana_gene "OTTMUSG00000048199.1"; havana_transcript "OTTMUST00000123750.1";
chr1	HAVANA	CDS	87880062	87880180	0	-	0	gene_id "ENSMUSG00000005501.15"; transcript_id "ENSMUST00000040783.11"; gene_type "protein_coding"; gene_name "Usp40"; transcript_type "protein_coding"; transcript_name "Usp40-201"; exon_number 23; exon_id "ENSMUSE00000157649.4"; level 2; protein_id "ENSMUSP00000038533.5"; transcript_support_level "1"; mgi_id "MGI:2443184"; tag "basic"; tag "CCDS"; ccdsid "CCDS15137.1"; havana_gene "OTTMUSG00000048199.1"; havana_transcript "OTTMUST00000123750.1";
chr1	HAVANA	exon	87880062	87880180	0	-	.	gene_id "ENSMUSG00000005501.15"; transcript_id "ENSMUST00000187758.7"; gene_type "protein_coding"; gene_name "Usp40"; transcript_type "protein_coding"; transcript_name "Usp40-204"; exon_number 27; exon_id "ENSMUSE00000157649.4"; level 2; protein_id "ENSMUSP00000140107.2"; transcript_support_level "1"; mgi_id "MGI:2443184"; tag "basic"; tag "Ensembl_canonical"; tag "GENCODE_Primary"; tag "appris_principal_1"; tag "CCDS"; ccdsid "CCDS78645.1"; havana_gene "OTTMUSG00000048199.1"; havana_transcript "OTTMUST00000123751.1";
chr1	HAVANA	CDS	87880062	87880180	0	-	0	gene_id "ENSMUSG00000005501.15"; transcript_id "ENSMUST00000187758.7"; gene_type "protein_coding"; gene_name "Usp40"; transcript_type "protein_coding"; transcript_name "Usp40-204"; exon_number 27; exon_id "ENSMUSE00000157649.4"; level 2; protein_id "ENSMUSP00000140107.2"; transcript_support_level "1"; mgi_id "MGI:2443184"; tag "basic"; tag "Ensembl_canonical"; tag "GENCODE_Primary"; tag "appris_principal_1"; tag "CCDS"; ccdsid "CCDS78645.1"; havana_gene "OTTMUSG00000048199.1"; havana_transcript "OTTMUST00000123751.1";
chr1	HAVANA	exon	87880062	87880180	0	-	.	gene_id "ENSMUSG00000005501.15"; transcript_id "ENSMUST00000188332.7"; gene_type "protein_coding"; gene_name "Usp40"; transcript_type "nonsense_mediated_decay"; transcript_name "Usp40-206"; exon_number 28; exon_id "ENSMUSE00001328842.2"; level 2; protein_id "ENSMUSP00000140574.2"; transcript_support_level "1"; mgi_id "MGI:2443184"; havana_gene "OTTMUSG00000048199.1"; havana_transcript "OTTMUST00000123752.1";
chr1	HAVANA	UTR	87880062	87880180	0	-	.	gene_id "ENSMUSG00000005501.15"; transcript_id "ENSMUST00000188332.7"; gene_type "protein_coding"; gene_name "Usp40"; transcript_type "nonsense_mediated_decay"; transcript_name "Usp40-206"; exon_number 28; exon_id "ENSMUSE00001328842.2"; level 2; protein_id "ENSMUSP00000140574.2"; transcript_support_level "1"; mgi_id "MGI:2443184"; havana_gene "OTTMUSG00000048199.1"; havana_transcript "OTTMUST00000123752.1";
chr1	ENSEMBL_gcm37	exon	87880062	87880180	13.8532594763441	-	.	gene_id "ENSMUSG00000005501.15"; transcript_id "ENSMUSG00000005501.15_tx_4"; exon_id "chr1_87880062_87880180_-"; exonnum "28"; txlen "4017";
chr1	ENSEMBL_gcm37	exon	87880062	87880180	12.2439376957819	-	.	gene_id "ENSMUSG00000005501.15"; transcript_id "ENSMUSG00000005501.15_tx_6"; exon_id "chr1_87880062_87880180_-"; exonnum "26"; txlen "3905";
chr1	ENSEMBL_gcm37	exon	87880062	87880180	8.17066406483275	-	.	gene_id "ENSMUSG00000005501.15"; transcript_id "ENSMUSG00000005501.15_tx_7"; exon_id "chr1_87880062_87880180_-"; exonnum "27"; txlen "3959";
chr1	ENSEMBL_gcm37	exon	87880062	87880180	2.18719205707774	-	.	gene_id "ENSMUSG00000005501.15"; transcript_id "ENSMUSG00000005501.15_tx_9"; exon_id "chr1_87880062_87880180_-"; exonnum "5"; txlen "1237";
chr1	sragcm37_mid	exon	87881734	87881773	13.8532594763441	-	.	gene_id "ENSMUSG00000005501.15"; transcript_id "ENSMUSG00000005501.15_tx_4"; exon_id "chr1_87881734_87881773_-"; exonnum "27"; txlen "4017";
chr1	sragcm37_mid	exon	87881734	87881773	12.2439376957819	-	.	gene_id "ENSMUSG00000005501.15"; transcript_id "ENSMUSG00000005501.15_tx_6"; exon_id "chr1_87881734_87881773_-"; exonnum "25"; txlen "3905";
chr1	sragcm37_mid	exon	87881734	87881773	8.17066406483275	-	.	gene_id "ENSMUSG00000005501.15"; transcript_id "ENSMUSG00000005501.15_tx_7"; exon_id "chr1_87881734_87881773_-"; exonnum "26"; txlen "3959";
chr1	HAVANA	exon	87881873	87881967	0	-	.	gene_id "ENSMUSG00000005501.15"; transcript_id "ENSMUST00000189409.7"; gene_type "protein_coding"; gene_name "Usp40"; transcript_type "nonsense_mediated_decay"; transcript_name "Usp40-207"; exon_number 8; exon_id "ENSMUSE00001333001.2"; level 2; protein_id "ENSMUSP00000140240.2"; transcript_support_level "1"; mgi_id "MGI:2443184"; tag "mRNA_start_NF"; tag "cds_start_NF"; havana_gene "OTTMUSG00000048199.1"; havana_transcript "OTTMUST00000123749.1";
chr1	HAVANA	UTR	87881873	87881967	0	-	.	gene_id "ENSMUSG00000005501.15"; transcript_id "ENSMUST00000189409.7"; gene_type "protein_coding"; gene_name "Usp40"; transcript_type "nonsense_mediated_decay"; transcript_name "Usp40-207"; exon_number 8; exon_id "ENSMUSE00001333001.2"; level 2; protein_id "ENSMUSP00000140240.2"; transcript_support_level "1"; mgi_id "MGI:2443184"; tag "mRNA_start_NF"; tag "cds_start_NF"; havana_gene "OTTMUSG00000048199.1"; havana_transcript "OTTMUST00000123749.1";
chr1	HAVANA	exon	87881873	87881967	0	-	.	gene_id "ENSMUSG00000005501.15"; transcript_id "ENSMUST00000040783.11"; gene_type "protein_coding"; gene_name "Usp40"; transcript_type "protein_coding"; transcript_name "Usp40-201"; exon_number 22; exon_id "ENSMUSE00000157654.4"; level 2; protein_id "ENSMUSP00000038533.5"; transcript_support_level "1"; mgi_id "MGI:2443184"; tag "basic"; tag "CCDS"; ccdsid "CCDS15137.1"; havana_gene "OTTMUSG00000048199.1"; havana_transcript "OTTMUST00000123750.1";
chr1	HAVANA	CDS	87881873	87881967	0	-	2	gene_id "ENSMUSG00000005501.15"; transcript_id "ENSMUST00000040783.11"; gene_type "protein_coding"; gene_name "Usp40"; transcript_type "protein_coding"; transcript_name "Usp40-201"; exon_number 22; exon_id "ENSMUSE00000157654.4"; level 2; protein_id "ENSMUSP00000038533.5"; transcript_support_level "1"; mgi_id "MGI:2443184"; tag "basic"; tag "CCDS"; ccdsid "CCDS15137.1"; havana_gene "OTTMUSG00000048199.1"; havana_transcript "OTTMUST00000123750.1";
chr1	HAVANA	exon	87881873	87881967	0	-	.	gene_id "ENSMUSG00000005501.15"; transcript_id "ENSMUST00000187758.7"; gene_type "protein_coding"; gene_name "Usp40"; transcript_type "protein_coding"; transcript_name "Usp40-204"; exon_number 26; exon_id "ENSMUSE00000157654.4"; level 2; protein_id "ENSMUSP00000140107.2"; transcript_support_level "1"; mgi_id "MGI:2443184"; tag "basic"; tag "Ensembl_canonical"; tag "GENCODE_Primary"; tag "appris_principal_1"; tag "CCDS"; ccdsid "CCDS78645.1"; havana_gene "OTTMUSG00000048199.1"; havana_transcript "OTTMUST00000123751.1";
chr1	HAVANA	CDS	87881873	87881967	0	-	2	gene_id "ENSMUSG00000005501.15"; transcript_id "ENSMUST00000187758.7"; gene_type "protein_coding"; gene_name "Usp40"; transcript_type "protein_coding"; transcript_name "Usp40-204"; exon_number 26; exon_id "ENSMUSE00000157654.4"; level 2; protein_id "ENSMUSP00000140107.2"; transcript_support_level "1"; mgi_id "MGI:2443184"; tag "basic"; tag "Ensembl_canonical"; tag "GENCODE_Primary"; tag "appris_principal_1"; tag "CCDS"; ccdsid "CCDS78645.1"; havana_gene "OTTMUSG00000048199.1"; havana_transcript "OTTMUST00000123751.1";
chr1	HAVANA	exon	87881873	87881967	0	-	.	gene_id "ENSMUSG00000005501.15"; transcript_id "ENSMUST00000188332.7"; gene_type "protein_coding"; gene_name "Usp40"; transcript_type "nonsense_mediated_decay"; transcript_name "Usp40-206"; exon_number 27; exon_id "ENSMUSE00001333001.2"; level 2; protein_id "ENSMUSP00000140574.2"; transcript_support_level "1"; mgi_id "MGI:2443184"; havana_gene "OTTMUSG00000048199.1"; havana_transcript "OTTMUST00000123752.1";
chr1	HAVANA	UTR	87881873	87881967	0	-	.	gene_id "ENSMUSG00000005501.15"; transcript_id "ENSMUST00000188332.7"; gene_type "protein_coding"; gene_name "Usp40"; transcript_type "nonsense_mediated_decay"; transcript_name "Usp40-206"; exon_number 27; exon_id "ENSMUSE00001333001.2"; level 2; protein_id "ENSMUSP00000140574.2"; transcript_support_level "1"; mgi_id "MGI:2443184"; havana_gene "OTTMUSG00000048199.1"; havana_transcript "OTTMUST00000123752.1";
chr1	ENSEMBL_gcm37	exon	87881873	87881967	13.8532594763441	-	.	gene_id "ENSMUSG00000005501.15"; transcript_id "ENSMUSG00000005501.15_tx_4"; exon_id "chr1_87881873_87881967_-"; exonnum "26"; txlen "4017";
chr1	ENSEMBL_gcm37	exon	87881873	87881967	12.2439376957819	-	.	gene_id "ENSMUSG00000005501.15"; transcript_id "ENSMUSG00000005501.15_tx_6"; exon_id "chr1_87881873_87881967_-"; exonnum "24"; txlen "3905";
chr1	ENSEMBL_gcm37	exon	87881873	87881967	8.17066406483275	-	.	gene_id "ENSMUSG00000005501.15"; transcript_id "ENSMUSG00000005501.15_tx_7"; exon_id "chr1_87881873_87881967_-"; exonnum "25"; txlen "3959";
chr1	ENSEMBL_gcm37	exon	87881873	87881967	2.18719205707774	-	.	gene_id "ENSMUSG00000005501.15"; transcript_id "ENSMUSG00000005501.15_tx_9"; exon_id "chr1_87881873_87881967_-"; exonnum "4"; txlen "1237";
chr1	HAVANA	exon	87884933	87885056	0	-	.	gene_id "ENSMUSG00000005501.15"; transcript_id "ENSMUST00000189409.7"; gene_type "protein_coding"; gene_name "Usp40"; transcript_type "nonsense_mediated_decay"; transcript_name "Usp40-207"; exon_number 7; exon_id "ENSMUSE00001321943.2"; level 2; protein_id "ENSMUSP00000140240.2"; transcript_support_level "1"; mgi_id "MGI:2443184"; tag "mRNA_start_NF"; tag "cds_start_NF"; havana_gene "OTTMUSG00000048199.1"; havana_transcript "OTTMUST00000123749.1";
chr1	HAVANA	UTR	87884933	87885056	0	-	.	gene_id "ENSMUSG00000005501.15"; transcript_id "ENSMUST00000189409.7"; gene_type "protein_coding"; gene_name "Usp40"; transcript_type "nonsense_mediated_decay"; transcript_name "Usp40-207"; exon_number 7; exon_id "ENSMUSE00001321943.2"; level 2; protein_id "ENSMUSP00000140240.2"; transcript_support_level "1"; mgi_id "MGI:2443184"; tag "mRNA_start_NF"; tag "cds_start_NF"; havana_gene "OTTMUSG00000048199.1"; havana_transcript "OTTMUST00000123749.1";
chr1	HAVANA	exon	87884933	87885056	0	-	.	gene_id "ENSMUSG00000005501.15"; transcript_id "ENSMUST00000040783.11"; gene_type "protein_coding"; gene_name "Usp40"; transcript_type "protein_coding"; transcript_name "Usp40-201"; exon_number 21; exon_id "ENSMUSE00000157667.4"; level 2; protein_id "ENSMUSP00000038533.5"; transcript_support_level "1"; mgi_id "MGI:2443184"; tag "basic"; tag "CCDS"; ccdsid "CCDS15137.1"; havana_gene "OTTMUSG00000048199.1"; havana_transcript "OTTMUST00000123750.1";
chr1	HAVANA	CDS	87884933	87885056	0	-	0	gene_id "ENSMUSG00000005501.15"; transcript_id "ENSMUST00000040783.11"; gene_type "protein_coding"; gene_name "Usp40"; transcript_type "protein_coding"; transcript_name "Usp40-201"; exon_number 21; exon_id "ENSMUSE00000157667.4"; level 2; protein_id "ENSMUSP00000038533.5"; transcript_support_level "1"; mgi_id "MGI:2443184"; tag "basic"; tag "CCDS"; ccdsid "CCDS15137.1"; havana_gene "OTTMUSG00000048199.1"; havana_transcript "OTTMUST00000123750.1";
chr1	HAVANA	exon	87884933	87885056	0	-	.	gene_id "ENSMUSG00000005501.15"; transcript_id "ENSMUST00000187758.7"; gene_type "protein_coding"; gene_name "Usp40"; transcript_type "protein_coding"; transcript_name "Usp40-204"; exon_number 25; exon_id "ENSMUSE00000157667.4"; level 2; protein_id "ENSMUSP00000140107.2"; transcript_support_level "1"; mgi_id "MGI:2443184"; tag "basic"; tag "Ensembl_canonical"; tag "GENCODE_Primary"; tag "appris_principal_1"; tag "CCDS"; ccdsid "CCDS78645.1"; havana_gene "OTTMUSG00000048199.1"; havana_transcript "OTTMUST00000123751.1";
chr1	HAVANA	CDS	87884933	87885056	0	-	0	gene_id "ENSMUSG00000005501.15"; transcript_id "ENSMUST00000187758.7"; gene_type "protein_coding"; gene_name "Usp40"; transcript_type "protein_coding"; transcript_name "Usp40-204"; exon_number 25; exon_id "ENSMUSE00000157667.4"; level 2; protein_id "ENSMUSP00000140107.2"; transcript_support_level "1"; mgi_id "MGI:2443184"; tag "basic"; tag "Ensembl_canonical"; tag "GENCODE_Primary"; tag "appris_principal_1"; tag "CCDS"; ccdsid "CCDS78645.1"; havana_gene "OTTMUSG00000048199.1"; havana_transcript "OTTMUST00000123751.1";
chr1	HAVANA	exon	87884933	87885056	0	-	.	gene_id "ENSMUSG00000005501.15"; transcript_id "ENSMUST00000188332.7"; gene_type "protein_coding"; gene_name "Usp40"; transcript_type "nonsense_mediated_decay"; transcript_name "Usp40-206"; exon_number 26; exon_id "ENSMUSE00001321943.2"; level 2; protein_id "ENSMUSP00000140574.2"; transcript_support_level "1"; mgi_id "MGI:2443184"; havana_gene "OTTMUSG00000048199.1"; havana_transcript "OTTMUST00000123752.1";
chr1	HAVANA	UTR	87884933	87885056	0	-	.	gene_id "ENSMUSG00000005501.15"; transcript_id "ENSMUST00000188332.7"; gene_type "protein_coding"; gene_name "Usp40"; transcript_type "nonsense_mediated_decay"; transcript_name "Usp40-206"; exon_number 26; exon_id "ENSMUSE00001321943.2"; level 2; protein_id "ENSMUSP00000140574.2"; transcript_support_level "1"; mgi_id "MGI:2443184"; havana_gene "OTTMUSG00000048199.1"; havana_transcript "OTTMUST00000123752.1";
chr1	ENSEMBL_gcm37	exon	87884933	87885056	13.8532594763441	-	.	gene_id "ENSMUSG00000005501.15"; transcript_id "ENSMUSG00000005501.15_tx_4"; exon_id "chr1_87884933_87885056_-"; exonnum "25"; txlen "4017";
chr1	ENSEMBL_gcm37	exon	87884933	87885056	12.2439376957819	-	.	gene_id "ENSMUSG00000005501.15"; transcript_id "ENSMUSG00000005501.15_tx_6"; exon_id "chr1_87884933_87885056_-"; exonnum "23"; txlen "3905";
chr1	ENSEMBL_gcm37	exon	87884933	87885056	8.17066406483275	-	.	gene_id "ENSMUSG00000005501.15"; transcript_id "ENSMUSG00000005501.15_tx_7"; exon_id "chr1_87884933_87885056_-"; exonnum "24"; txlen "3959";
chr1	ENSEMBL_gcm37	exon	87884933	87885056	2.18719205707774	-	.	gene_id "ENSMUSG00000005501.15"; transcript_id "ENSMUSG00000005501.15_tx_9"; exon_id "chr1_87884933_87885056_-"; exonnum "3"; txlen "1237";
chr1	HAVANA	exon	87887511	87887585	0	-	.	gene_id "ENSMUSG00000005501.15"; transcript_id "ENSMUST00000189409.7"; gene_type "protein_coding"; gene_name "Usp40"; transcript_type "nonsense_mediated_decay"; transcript_name "Usp40-207"; exon_number 6; exon_id "ENSMUSE00001325717.2"; level 2; protein_id "ENSMUSP00000140240.2"; transcript_support_level "1"; mgi_id "MGI:2443184"; tag "mRNA_start_NF"; tag "cds_start_NF"; havana_gene "OTTMUSG00000048199.1"; havana_transcript "OTTMUST00000123749.1";
chr1	HAVANA	UTR	87887511	87887585	0	-	.	gene_id "ENSMUSG00000005501.15"; transcript_id "ENSMUST00000189409.7"; gene_type "protein_coding"; gene_name "Usp40"; transcript_type "nonsense_mediated_decay"; transcript_name "Usp40-207"; exon_number 6; exon_id "ENSMUSE00001325717.2"; level 2; protein_id "ENSMUSP00000140240.2"; transcript_support_level "1"; mgi_id "MGI:2443184"; tag "mRNA_start_NF"; tag "cds_start_NF"; havana_gene "OTTMUSG00000048199.1"; havana_transcript "OTTMUST00000123749.1";
chr1	HAVANA	exon	87887511	87887585	0	-	.	gene_id "ENSMUSG00000005501.15"; transcript_id "ENSMUST00000040783.11"; gene_type "protein_coding"; gene_name "Usp40"; transcript_type "protein_coding"; transcript_name "Usp40-201"; exon_number 20; exon_id "ENSMUSE00000157659.4"; level 2; protein_id "ENSMUSP00000038533.5"; transcript_support_level "1"; mgi_id "MGI:2443184"; tag "basic"; tag "CCDS"; ccdsid "CCDS15137.1"; havana_gene "OTTMUSG00000048199.1"; havana_transcript "OTTMUST00000123750.1";
chr1	HAVANA	CDS	87887511	87887585	0	-	0	gene_id "ENSMUSG00000005501.15"; transcript_id "ENSMUST00000040783.11"; gene_type "protein_coding"; gene_name "Usp40"; transcript_type "protein_coding"; transcript_name "Usp40-201"; exon_number 20; exon_id "ENSMUSE00000157659.4"; level 2; protein_id "ENSMUSP00000038533.5"; transcript_support_level "1"; mgi_id "MGI:2443184"; tag "basic"; tag "CCDS"; ccdsid "CCDS15137.1"; havana_gene "OTTMUSG00000048199.1"; havana_transcript "OTTMUST00000123750.1";
chr1	HAVANA	exon	87887511	87887585	0	-	.	gene_id "ENSMUSG00000005501.15"; transcript_id "ENSMUST00000187758.7"; gene_type "protein_coding"; gene_name "Usp40"; transcript_type "protein_coding"; transcript_name "Usp40-204"; exon_number 24; exon_id "ENSMUSE00000157659.4"; level 2; protein_id "ENSMUSP00000140107.2"; transcript_support_level "1"; mgi_id "MGI:2443184"; tag "basic"; tag "Ensembl_canonical"; tag "GENCODE_Primary"; tag "appris_principal_1"; tag "CCDS"; ccdsid "CCDS78645.1"; havana_gene "OTTMUSG00000048199.1"; havana_transcript "OTTMUST00000123751.1";
chr1	HAVANA	CDS	87887511	87887585	0	-	0	gene_id "ENSMUSG00000005501.15"; transcript_id "ENSMUST00000187758.7"; gene_type "protein_coding"; gene_name "Usp40"; transcript_type "protein_coding"; transcript_name "Usp40-204"; exon_number 24; exon_id "ENSMUSE00000157659.4"; level 2; protein_id "ENSMUSP00000140107.2"; transcript_support_level "1"; mgi_id "MGI:2443184"; tag "basic"; tag "Ensembl_canonical"; tag "GENCODE_Primary"; tag "appris_principal_1"; tag "CCDS"; ccdsid "CCDS78645.1"; havana_gene "OTTMUSG00000048199.1"; havana_transcript "OTTMUST00000123751.1";
chr1	HAVANA	exon	87887511	87887585	0	-	.	gene_id "ENSMUSG00000005501.15"; transcript_id "ENSMUST00000188332.7"; gene_type "protein_coding"; gene_name "Usp40"; transcript_type "nonsense_mediated_decay"; transcript_name "Usp40-206"; exon_number 25; exon_id "ENSMUSE00001325717.2"; level 2; protein_id "ENSMUSP00000140574.2"; transcript_support_level "1"; mgi_id "MGI:2443184"; havana_gene "OTTMUSG00000048199.1"; havana_transcript "OTTMUST00000123752.1";
chr1	HAVANA	UTR	87887511	87887585	0	-	.	gene_id "ENSMUSG00000005501.15"; transcript_id "ENSMUST00000188332.7"; gene_type "protein_coding"; gene_name "Usp40"; transcript_type "nonsense_mediated_decay"; transcript_name "Usp40-206"; exon_number 25; exon_id "ENSMUSE00001325717.2"; level 2; protein_id "ENSMUSP00000140574.2"; transcript_support_level "1"; mgi_id "MGI:2443184"; havana_gene "OTTMUSG00000048199.1"; havana_transcript "OTTMUST00000123752.1";
chr1	ENSEMBL_gcm37	exon	87887511	87887585	13.8532594763441	-	.	gene_id "ENSMUSG00000005501.15"; transcript_id "ENSMUSG00000005501.15_tx_4"; exon_id "chr1_87887511_87887585_-"; exonnum "24"; txlen "4017";
chr1	ENSEMBL_gcm37	exon	87887511	87887585	12.2439376957819	-	.	gene_id "ENSMUSG00000005501.15"; transcript_id "ENSMUSG00000005501.15_tx_6"; exon_id "chr1_87887511_87887585_-"; exonnum "22"; txlen "3905";
chr1	ENSEMBL_gcm37	exon	87887511	87887585	8.17066406483275	-	.	gene_id "ENSMUSG00000005501.15"; transcript_id "ENSMUSG00000005501.15_tx_7"; exon_id "chr1_87887511_87887585_-"; exonnum "23"; txlen "3959";
chr1	ENSEMBL_gcm37	exon	87887511	87887585	2.18719205707774	-	.	gene_id "ENSMUSG00000005501.15"; transcript_id "ENSMUSG00000005501.15_tx_9"; exon_id "chr1_87887511_87887585_-"; exonnum "2"; txlen "1237";
chr1	sragcm37_ss	exon	87887742	87887832	2.18719205707774	-	.	gene_id "ENSMUSG00000005501.15"; transcript_id "ENSMUSG00000005501.15_tx_9"; exon_id "chr1_87887742_87887832_-"; exonnum "1"; txlen "1237";
chr1	HAVANA	exon	87890146	87890210	0	-	.	gene_id "ENSMUSG00000005501.15"; transcript_id "ENSMUST00000189409.7"; gene_type "protein_coding"; gene_name "Usp40"; transcript_type "nonsense_mediated_decay"; transcript_name "Usp40-207"; exon_number 5; exon_id "ENSMUSE00001318002.2"; level 2; protein_id "ENSMUSP00000140240.2"; transcript_support_level "1"; mgi_id "MGI:2443184"; tag "mRNA_start_NF"; tag "cds_start_NF"; havana_gene "OTTMUSG00000048199.1"; havana_transcript "OTTMUST00000123749.1";
chr1	HAVANA	UTR	87890146	87890210	0	-	.	gene_id "ENSMUSG00000005501.15"; transcript_id "ENSMUST00000189409.7"; gene_type "protein_coding"; gene_name "Usp40"; transcript_type "nonsense_mediated_decay"; transcript_name "Usp40-207"; exon_number 5; exon_id "ENSMUSE00001318002.2"; level 2; protein_id "ENSMUSP00000140240.2"; transcript_support_level "1"; mgi_id "MGI:2443184"; tag "mRNA_start_NF"; tag "cds_start_NF"; havana_gene "OTTMUSG00000048199.1"; havana_transcript "OTTMUST00000123749.1";
chr1	HAVANA	exon	87890146	87890210	0	-	.	gene_id "ENSMUSG00000005501.15"; transcript_id "ENSMUST00000040783.11"; gene_type "protein_coding"; gene_name "Usp40"; transcript_type "protein_coding"; transcript_name "Usp40-201"; exon_number 19; exon_id "ENSMUSE00000157645.4"; level 2; protein_id "ENSMUSP00000038533.5"; transcript_support_level "1"; mgi_id "MGI:2443184"; tag "basic"; tag "CCDS"; ccdsid "CCDS15137.1"; havana_gene "OTTMUSG00000048199.1"; havana_transcript "OTTMUST00000123750.1";
chr1	HAVANA	CDS	87890146	87890210	0	-	2	gene_id "ENSMUSG00000005501.15"; transcript_id "ENSMUST00000040783.11"; gene_type "protein_coding"; gene_name "Usp40"; transcript_type "protein_coding"; transcript_name "Usp40-201"; exon_number 19; exon_id "ENSMUSE00000157645.4"; level 2; protein_id "ENSMUSP00000038533.5"; transcript_support_level "1"; mgi_id "MGI:2443184"; tag "basic"; tag "CCDS"; ccdsid "CCDS15137.1"; havana_gene "OTTMUSG00000048199.1"; havana_transcript "OTTMUST00000123750.1";
chr1	HAVANA	exon	87890146	87890210	0	-	.	gene_id "ENSMUSG00000005501.15"; transcript_id "ENSMUST00000187758.7"; gene_type "protein_coding"; gene_name "Usp40"; transcript_type "protein_coding"; transcript_name "Usp40-204"; exon_number 23; exon_id "ENSMUSE00000157645.4"; level 2; protein_id "ENSMUSP00000140107.2"; transcript_support_level "1"; mgi_id "MGI:2443184"; tag "basic"; tag "Ensembl_canonical"; tag "GENCODE_Primary"; tag "appris_principal_1"; tag "CCDS"; ccdsid "CCDS78645.1"; havana_gene "OTTMUSG00000048199.1"; havana_transcript "OTTMUST00000123751.1";
chr1	HAVANA	CDS	87890146	87890210	0	-	2	gene_id "ENSMUSG00000005501.15"; transcript_id "ENSMUST00000187758.7"; gene_type "protein_coding"; gene_name "Usp40"; transcript_type "protein_coding"; transcript_name "Usp40-204"; exon_number 23; exon_id "ENSMUSE00000157645.4"; level 2; protein_id "ENSMUSP00000140107.2"; transcript_support_level "1"; mgi_id "MGI:2443184"; tag "basic"; tag "Ensembl_canonical"; tag "GENCODE_Primary"; tag "appris_principal_1"; tag "CCDS"; ccdsid "CCDS78645.1"; havana_gene "OTTMUSG00000048199.1"; havana_transcript "OTTMUST00000123751.1";
chr1	HAVANA	exon	87890146	87890210	0	-	.	gene_id "ENSMUSG00000005501.15"; transcript_id "ENSMUST00000188332.7"; gene_type "protein_coding"; gene_name "Usp40"; transcript_type "nonsense_mediated_decay"; transcript_name "Usp40-206"; exon_number 24; exon_id "ENSMUSE00001318002.2"; level 2; protein_id "ENSMUSP00000140574.2"; transcript_support_level "1"; mgi_id "MGI:2443184"; havana_gene "OTTMUSG00000048199.1"; havana_transcript "OTTMUST00000123752.1";
chr1	HAVANA	UTR	87890146	87890210	0	-	.	gene_id "ENSMUSG00000005501.15"; transcript_id "ENSMUST00000188332.7"; gene_type "protein_coding"; gene_name "Usp40"; transcript_type "nonsense_mediated_decay"; transcript_name "Usp40-206"; exon_number 24; exon_id "ENSMUSE00001318002.2"; level 2; protein_id "ENSMUSP00000140574.2"; transcript_support_level "1"; mgi_id "MGI:2443184"; havana_gene "OTTMUSG00000048199.1"; havana_transcript "OTTMUST00000123752.1";
chr1	ENSEMBL_gcm37	exon	87890146	87890210	13.8532594763441	-	.	gene_id "ENSMUSG00000005501.15"; transcript_id "ENSMUSG00000005501.15_tx_4"; exon_id "chr1_87890146_87890210_-"; exonnum "23"; txlen "4017";
chr1	ENSEMBL_gcm37	exon	87890146	87890210	12.2439376957819	-	.	gene_id "ENSMUSG00000005501.15"; transcript_id "ENSMUSG00000005501.15_tx_6"; exon_id "chr1_87890146_87890210_-"; exonnum "21"; txlen "3905";
chr1	ENSEMBL_gcm37	exon	87890146	87890210	8.17066406483275	-	.	gene_id "ENSMUSG00000005501.15"; transcript_id "ENSMUSG00000005501.15_tx_7"; exon_id "chr1_87890146_87890210_-"; exonnum "22"; txlen "3959";
chr1	HAVANA	transcript	87892739	87894917	0	-	.	gene_id "ENSMUSG00000005501.15"; transcript_id "ENSMUST00000190446.2"; gene_type "protein_coding"; gene_name "Usp40"; transcript_type "retained_intron"; transcript_name "Usp40-209"; level 2; transcript_support_level "NA"; mgi_id "MGI:2443184"; havana_gene "OTTMUSG00000048199.1"; havana_transcript "OTTMUST00000123754.1";
chr1	HAVANA	exon	87892739	87894917	0	-	.	gene_id "ENSMUSG00000005501.15"; transcript_id "ENSMUST00000190446.2"; gene_type "protein_coding"; gene_name "Usp40"; transcript_type "retained_intron"; transcript_name "Usp40-209"; exon_number 1; exon_id "ENSMUSE00001322297.2"; level 2; transcript_support_level "NA"; mgi_id "MGI:2443184"; havana_gene "OTTMUSG00000048199.1"; havana_transcript "OTTMUST00000123754.1";
chr1	HAVANA	exon	87893028	87893064	0	-	.	gene_id "ENSMUSG00000005501.15"; transcript_id "ENSMUST00000189409.7"; gene_type "protein_coding"; gene_name "Usp40"; transcript_type "nonsense_mediated_decay"; transcript_name "Usp40-207"; exon_number 4; exon_id "ENSMUSE00001334710.2"; level 2; protein_id "ENSMUSP00000140240.2"; transcript_support_level "1"; mgi_id "MGI:2443184"; tag "mRNA_start_NF"; tag "cds_start_NF"; havana_gene "OTTMUSG00000048199.1"; havana_transcript "OTTMUST00000123749.1";
chr1	HAVANA	UTR	87893028	87893064	0	-	.	gene_id "ENSMUSG00000005501.15"; transcript_id "ENSMUST00000189409.7"; gene_type "protein_coding"; gene_name "Usp40"; transcript_type "nonsense_mediated_decay"; transcript_name "Usp40-207"; exon_number 4; exon_id "ENSMUSE00001334710.2"; level 2; protein_id "ENSMUSP00000140240.2"; transcript_support_level "1"; mgi_id "MGI:2443184"; tag "mRNA_start_NF"; tag "cds_start_NF"; havana_gene "OTTMUSG00000048199.1"; havana_transcript "OTTMUST00000123749.1";
chr1	HAVANA	exon	87893028	87893064	0	-	.	gene_id "ENSMUSG00000005501.15"; transcript_id "ENSMUST00000187758.7"; gene_type "protein_coding"; gene_name "Usp40"; transcript_type "protein_coding"; transcript_name "Usp40-204"; exon_number 22; exon_id "ENSMUSE00001325987.2"; level 2; protein_id "ENSMUSP00000140107.2"; transcript_support_level "1"; mgi_id "MGI:2443184"; tag "basic"; tag "Ensembl_canonical"; tag "GENCODE_Primary"; tag "appris_principal_1"; tag "CCDS"; ccdsid "CCDS78645.1"; havana_gene "OTTMUSG00000048199.1"; havana_transcript "OTTMUST00000123751.1";
chr1	HAVANA	CDS	87893028	87893064	0	-	0	gene_id "ENSMUSG00000005501.15"; transcript_id "ENSMUST00000187758.7"; gene_type "protein_coding"; gene_name "Usp40"; transcript_type "protein_coding"; transcript_name "Usp40-204"; exon_number 22; exon_id "ENSMUSE00001325987.2"; level 2; protein_id "ENSMUSP00000140107.2"; transcript_support_level "1"; mgi_id "MGI:2443184"; tag "basic"; tag "Ensembl_canonical"; tag "GENCODE_Primary"; tag "appris_principal_1"; tag "CCDS"; ccdsid "CCDS78645.1"; havana_gene "OTTMUSG00000048199.1"; havana_transcript "OTTMUST00000123751.1";
chr1	HAVANA	exon	87893028	87893064	0	-	.	gene_id "ENSMUSG00000005501.15"; transcript_id "ENSMUST00000188332.7"; gene_type "protein_coding"; gene_name "Usp40"; transcript_type "nonsense_mediated_decay"; transcript_name "Usp40-206"; exon_number 23; exon_id "ENSMUSE00001334710.2"; level 2; protein_id "ENSMUSP00000140574.2"; transcript_support_level "1"; mgi_id "MGI:2443184"; havana_gene "OTTMUSG00000048199.1"; havana_transcript "OTTMUST00000123752.1";
chr1	HAVANA	UTR	87893028	87893064	0	-	.	gene_id "ENSMUSG00000005501.15"; transcript_id "ENSMUST00000188332.7"; gene_type "protein_coding"; gene_name "Usp40"; transcript_type "nonsense_mediated_decay"; transcript_name "Usp40-206"; exon_number 23; exon_id "ENSMUSE00001334710.2"; level 2; protein_id "ENSMUSP00000140574.2"; transcript_support_level "1"; mgi_id "MGI:2443184"; havana_gene "OTTMUSG00000048199.1"; havana_transcript "OTTMUST00000123752.1";
chr1	ENSEMBL_gcm37	exon	87893028	87893064	13.8532594763441	-	.	gene_id "ENSMUSG00000005501.15"; transcript_id "ENSMUSG00000005501.15_tx_4"; exon_id "chr1_87893028_87893064_-"; exonnum "22"; txlen "4017";
chr1	ENSEMBL_gcm37	exon	87893028	87893064	12.2439376957819	-	.	gene_id "ENSMUSG00000005501.15"; transcript_id "ENSMUSG00000005501.15_tx_6"; exon_id "chr1_87893028_87893064_-"; exonnum "20"; txlen "3905";
chr1	ENSEMBL_gcm37	exon	87893028	87893064	8.17066406483275	-	.	gene_id "ENSMUSG00000005501.15"; transcript_id "ENSMUSG00000005501.15_tx_7"; exon_id "chr1_87893028_87893064_-"; exonnum "21"; txlen "3959";
chr1	HAVANA	exon	87894906	87894992	0	-	.	gene_id "ENSMUSG00000005501.15"; transcript_id "ENSMUST00000189409.7"; gene_type "protein_coding"; gene_name "Usp40"; transcript_type "nonsense_mediated_decay"; transcript_name "Usp40-207"; exon_number 3; exon_id "ENSMUSE00001318026.2"; level 2; protein_id "ENSMUSP00000140240.2"; transcript_support_level "1"; mgi_id "MGI:2443184"; tag "mRNA_start_NF"; tag "cds_start_NF"; havana_gene "OTTMUSG00000048199.1"; havana_transcript "OTTMUST00000123749.1";
chr1	HAVANA	UTR	87894906	87894992	0	-	.	gene_id "ENSMUSG00000005501.15"; transcript_id "ENSMUST00000189409.7"; gene_type "protein_coding"; gene_name "Usp40"; transcript_type "nonsense_mediated_decay"; transcript_name "Usp40-207"; exon_number 3; exon_id "ENSMUSE00001318026.2"; level 2; protein_id "ENSMUSP00000140240.2"; transcript_support_level "1"; mgi_id "MGI:2443184"; tag "mRNA_start_NF"; tag "cds_start_NF"; havana_gene "OTTMUSG00000048199.1"; havana_transcript "OTTMUST00000123749.1";
chr1	HAVANA	exon	87894906	87894992	0	-	.	gene_id "ENSMUSG00000005501.15"; transcript_id "ENSMUST00000187758.7"; gene_type "protein_coding"; gene_name "Usp40"; transcript_type "protein_coding"; transcript_name "Usp40-204"; exon_number 21; exon_id "ENSMUSE00001329393.2"; level 2; protein_id "ENSMUSP00000140107.2"; transcript_support_level "1"; mgi_id "MGI:2443184"; tag "basic"; tag "Ensembl_canonical"; tag "GENCODE_Primary"; tag "appris_principal_1"; tag "CCDS"; ccdsid "CCDS78645.1"; havana_gene "OTTMUSG00000048199.1"; havana_transcript "OTTMUST00000123751.1";
chr1	HAVANA	CDS	87894906	87894992	0	-	0	gene_id "ENSMUSG00000005501.15"; transcript_id "ENSMUST00000187758.7"; gene_type "protein_coding"; gene_name "Usp40"; transcript_type "protein_coding"; transcript_name "Usp40-204"; exon_number 21; exon_id "ENSMUSE00001329393.2"; level 2; protein_id "ENSMUSP00000140107.2"; transcript_support_level "1"; mgi_id "MGI:2443184"; tag "basic"; tag "Ensembl_canonical"; tag "GENCODE_Primary"; tag "appris_principal_1"; tag "CCDS"; ccdsid "CCDS78645.1"; havana_gene "OTTMUSG00000048199.1"; havana_transcript "OTTMUST00000123751.1";
chr1	HAVANA	exon	87894906	87894992	0	-	.	gene_id "ENSMUSG00000005501.15"; transcript_id "ENSMUST00000188332.7"; gene_type "protein_coding"; gene_name "Usp40"; transcript_type "nonsense_mediated_decay"; transcript_name "Usp40-206"; exon_number 22; exon_id "ENSMUSE00001318026.2"; level 2; protein_id "ENSMUSP00000140574.2"; transcript_support_level "1"; mgi_id "MGI:2443184"; havana_gene "OTTMUSG00000048199.1"; havana_transcript "OTTMUST00000123752.1";
chr1	HAVANA	UTR	87894906	87894992	0	-	.	gene_id "ENSMUSG00000005501.15"; transcript_id "ENSMUST00000188332.7"; gene_type "protein_coding"; gene_name "Usp40"; transcript_type "nonsense_mediated_decay"; transcript_name "Usp40-206"; exon_number 22; exon_id "ENSMUSE00001318026.2"; level 2; protein_id "ENSMUSP00000140574.2"; transcript_support_level "1"; mgi_id "MGI:2443184"; havana_gene "OTTMUSG00000048199.1"; havana_transcript "OTTMUST00000123752.1";
chr1	ENSEMBL_gcm37	exon	87894906	87894992	13.8532594763441	-	.	gene_id "ENSMUSG00000005501.15"; transcript_id "ENSMUSG00000005501.15_tx_4"; exon_id "chr1_87894906_87894992_-"; exonnum "21"; txlen "4017";
chr1	ENSEMBL_gcm37	exon	87894906	87894992	12.2439376957819	-	.	gene_id "ENSMUSG00000005501.15"; transcript_id "ENSMUSG00000005501.15_tx_6"; exon_id "chr1_87894906_87894992_-"; exonnum "19"; txlen "3905";
chr1	ENSEMBL_gcm37	exon	87894906	87894992	8.17066406483275	-	.	gene_id "ENSMUSG00000005501.15"; transcript_id "ENSMUSG00000005501.15_tx_7"; exon_id "chr1_87894906_87894992_-"; exonnum "20"; txlen "3959";
chr1	HAVANA	UTR	87895232	87895287	0	-	.	gene_id "ENSMUSG00000005501.15"; transcript_id "ENSMUST00000189409.7"; gene_type "protein_coding"; gene_name "Usp40"; transcript_type "nonsense_mediated_decay"; transcript_name "Usp40-207"; exon_number 2; exon_id "ENSMUSE00001319483.2"; level 2; protein_id "ENSMUSP00000140240.2"; transcript_support_level "1"; mgi_id "MGI:2443184"; tag "mRNA_start_NF"; tag "cds_start_NF"; havana_gene "OTTMUSG00000048199.1"; havana_transcript "OTTMUST00000123749.1";
chr1	HAVANA	exon	87895232	87895320	0	-	.	gene_id "ENSMUSG00000005501.15"; transcript_id "ENSMUST00000189409.7"; gene_type "protein_coding"; gene_name "Usp40"; transcript_type "nonsense_mediated_decay"; transcript_name "Usp40-207"; exon_number 2; exon_id "ENSMUSE00001319483.2"; level 2; protein_id "ENSMUSP00000140240.2"; transcript_support_level "1"; mgi_id "MGI:2443184"; tag "mRNA_start_NF"; tag "cds_start_NF"; havana_gene "OTTMUSG00000048199.1"; havana_transcript "OTTMUST00000123749.1";
chr1	HAVANA	exon	87895232	87895320	0	-	.	gene_id "ENSMUSG00000005501.15"; transcript_id "ENSMUST00000187758.7"; gene_type "protein_coding"; gene_name "Usp40"; transcript_type "protein_coding"; transcript_name "Usp40-204"; exon_number 20; exon_id "ENSMUSE00001320893.2"; level 2; protein_id "ENSMUSP00000140107.2"; transcript_support_level "1"; mgi_id "MGI:2443184"; tag "basic"; tag "Ensembl_canonical"; tag "GENCODE_Primary"; tag "appris_principal_1"; tag "CCDS"; ccdsid "CCDS78645.1"; havana_gene "OTTMUSG00000048199.1"; havana_transcript "OTTMUST00000123751.1";
chr1	HAVANA	CDS	87895232	87895320	0	-	2	gene_id "ENSMUSG00000005501.15"; transcript_id "ENSMUST00000187758.7"; gene_type "protein_coding"; gene_name "Usp40"; transcript_type "protein_coding"; transcript_name "Usp40-204"; exon_number 20; exon_id "ENSMUSE00001320893.2"; level 2; protein_id "ENSMUSP00000140107.2"; transcript_support_level "1"; mgi_id "MGI:2443184"; tag "basic"; tag "Ensembl_canonical"; tag "GENCODE_Primary"; tag "appris_principal_1"; tag "CCDS"; ccdsid "CCDS78645.1"; havana_gene "OTTMUSG00000048199.1"; havana_transcript "OTTMUST00000123751.1";
chr1	HAVANA	exon	87895232	87895320	0	-	.	gene_id "ENSMUSG00000005501.15"; transcript_id "ENSMUST00000188332.7"; gene_type "protein_coding"; gene_name "Usp40"; transcript_type "nonsense_mediated_decay"; transcript_name "Usp40-206"; exon_number 21; exon_id "ENSMUSE00001318835.2"; level 2; protein_id "ENSMUSP00000140574.2"; transcript_support_level "1"; mgi_id "MGI:2443184"; havana_gene "OTTMUSG00000048199.1"; havana_transcript "OTTMUST00000123752.1";
chr1	HAVANA	UTR	87895232	87895320	0	-	.	gene_id "ENSMUSG00000005501.15"; transcript_id "ENSMUST00000188332.7"; gene_type "protein_coding"; gene_name "Usp40"; transcript_type "nonsense_mediated_decay"; transcript_name "Usp40-206"; exon_number 21; exon_id "ENSMUSE00001318835.2"; level 2; protein_id "ENSMUSP00000140574.2"; transcript_support_level "1"; mgi_id "MGI:2443184"; havana_gene "OTTMUSG00000048199.1"; havana_transcript "OTTMUST00000123752.1";
chr1	ENSEMBL_gcm37	exon	87895232	87895320	13.8532594763441	-	.	gene_id "ENSMUSG00000005501.15"; transcript_id "ENSMUSG00000005501.15_tx_4"; exon_id "chr1_87895232_87895320_-"; exonnum "20"; txlen "4017";
chr1	ENSEMBL_gcm37	exon	87895232	87895320	12.2439376957819	-	.	gene_id "ENSMUSG00000005501.15"; transcript_id "ENSMUSG00000005501.15_tx_6"; exon_id "chr1_87895232_87895320_-"; exonnum "18"; txlen "3905";
chr1	ENSEMBL_gcm37	exon	87895232	87895320	8.17066406483275	-	.	gene_id "ENSMUSG00000005501.15"; transcript_id "ENSMUSG00000005501.15_tx_7"; exon_id "chr1_87895232_87895320_-"; exonnum "19"; txlen "3959";
chr1	HAVANA	stop_codon	87895285	87895287	0	-	0	gene_id "ENSMUSG00000005501.15"; transcript_id "ENSMUST00000189409.7"; gene_type "protein_coding"; gene_name "Usp40"; transcript_type "nonsense_mediated_decay"; transcript_name "Usp40-207"; exon_number 2; exon_id "ENSMUSE00001319483.2"; level 2; protein_id "ENSMUSP00000140240.2"; transcript_support_level "1"; mgi_id "MGI:2443184"; tag "mRNA_start_NF"; tag "cds_start_NF"; havana_gene "OTTMUSG00000048199.1"; havana_transcript "OTTMUST00000123749.1";
chr1	HAVANA	CDS	87895288	87895320	0	-	0	gene_id "ENSMUSG00000005501.15"; transcript_id "ENSMUST00000189409.7"; gene_type "protein_coding"; gene_name "Usp40"; transcript_type "nonsense_mediated_decay"; transcript_name "Usp40-207"; exon_number 2; exon_id "ENSMUSE00001319483.2"; level 2; protein_id "ENSMUSP00000140240.2"; transcript_support_level "1"; mgi_id "MGI:2443184"; tag "mRNA_start_NF"; tag "cds_start_NF"; havana_gene "OTTMUSG00000048199.1"; havana_transcript "OTTMUST00000123749.1";
chr1	HAVANA	exon	87896118	87896171	0	-	.	gene_id "ENSMUSG00000005501.15"; transcript_id "ENSMUST00000187758.7"; gene_type "protein_coding"; gene_name "Usp40"; transcript_type "protein_coding"; transcript_name "Usp40-204"; exon_number 19; exon_id "ENSMUSE00001322459.2"; level 2; protein_id "ENSMUSP00000140107.2"; transcript_support_level "1"; mgi_id "MGI:2443184"; tag "basic"; tag "Ensembl_canonical"; tag "GENCODE_Primary"; tag "appris_principal_1"; tag "CCDS"; ccdsid "CCDS78645.1"; havana_gene "OTTMUSG00000048199.1"; havana_transcript "OTTMUST00000123751.1";
chr1	HAVANA	CDS	87896118	87896171	0	-	2	gene_id "ENSMUSG00000005501.15"; transcript_id "ENSMUST00000187758.7"; gene_type "protein_coding"; gene_name "Usp40"; transcript_type "protein_coding"; transcript_name "Usp40-204"; exon_number 19; exon_id "ENSMUSE00001322459.2"; level 2; protein_id "ENSMUSP00000140107.2"; transcript_support_level "1"; mgi_id "MGI:2443184"; tag "basic"; tag "Ensembl_canonical"; tag "GENCODE_Primary"; tag "appris_principal_1"; tag "CCDS"; ccdsid "CCDS78645.1"; havana_gene "OTTMUSG00000048199.1"; havana_transcript "OTTMUST00000123751.1";
chr1	HAVANA	exon	87896118	87896171	0	-	.	gene_id "ENSMUSG00000005501.15"; transcript_id "ENSMUST00000188332.7"; gene_type "protein_coding"; gene_name "Usp40"; transcript_type "nonsense_mediated_decay"; transcript_name "Usp40-206"; exon_number 20; exon_id "ENSMUSE00001320148.2"; level 2; protein_id "ENSMUSP00000140574.2"; transcript_support_level "1"; mgi_id "MGI:2443184"; havana_gene "OTTMUSG00000048199.1"; havana_transcript "OTTMUST00000123752.1";
chr1	HAVANA	UTR	87896118	87896171	0	-	.	gene_id "ENSMUSG00000005501.15"; transcript_id "ENSMUST00000188332.7"; gene_type "protein_coding"; gene_name "Usp40"; transcript_type "nonsense_mediated_decay"; transcript_name "Usp40-206"; exon_number 20; exon_id "ENSMUSE00001320148.2"; level 2; protein_id "ENSMUSP00000140574.2"; transcript_support_level "1"; mgi_id "MGI:2443184"; havana_gene "OTTMUSG00000048199.1"; havana_transcript "OTTMUST00000123752.1";
chr1	ENSEMBL_gcm37	exon	87896118	87896171	13.8532594763441	-	.	gene_id "ENSMUSG00000005501.15"; transcript_id "ENSMUSG00000005501.15_tx_4"; exon_id "chr1_87896118_87896171_-"; exonnum "19"; txlen "4017";
chr1	ENSEMBL_gcm37	exon	87896118	87896171	8.17066406483275	-	.	gene_id "ENSMUSG00000005501.15"; transcript_id "ENSMUSG00000005501.15_tx_7"; exon_id "chr1_87896118_87896171_-"; exonnum "18"; txlen "3959";
chr1	HAVANA	exon	87901799	87901856	0	-	.	gene_id "ENSMUSG00000005501.15"; transcript_id "ENSMUST00000040783.11"; gene_type "protein_coding"; gene_name "Usp40"; transcript_type "protein_coding"; transcript_name "Usp40-201"; exon_number 18; exon_id "ENSMUSE00000157646.4"; level 2; protein_id "ENSMUSP00000038533.5"; transcript_support_level "1"; mgi_id "MGI:2443184"; tag "basic"; tag "CCDS"; ccdsid "CCDS15137.1"; havana_gene "OTTMUSG00000048199.1"; havana_transcript "OTTMUST00000123750.1";
chr1	HAVANA	CDS	87901799	87901856	0	-	0	gene_id "ENSMUSG00000005501.15"; transcript_id "ENSMUST00000040783.11"; gene_type "protein_coding"; gene_name "Usp40"; transcript_type "protein_coding"; transcript_name "Usp40-201"; exon_number 18; exon_id "ENSMUSE00000157646.4"; level 2; protein_id "ENSMUSP00000038533.5"; transcript_support_level "1"; mgi_id "MGI:2443184"; tag "basic"; tag "CCDS"; ccdsid "CCDS15137.1"; havana_gene "OTTMUSG00000048199.1"; havana_transcript "OTTMUST00000123750.1";
chr1	HAVANA	exon	87901799	87901856	0	-	.	gene_id "ENSMUSG00000005501.15"; transcript_id "ENSMUST00000187758.7"; gene_type "protein_coding"; gene_name "Usp40"; transcript_type "protein_coding"; transcript_name "Usp40-204"; exon_number 18; exon_id "ENSMUSE00000157646.4"; level 2; protein_id "ENSMUSP00000140107.2"; transcript_support_level "1"; mgi_id "MGI:2443184"; tag "basic"; tag "Ensembl_canonical"; tag "GENCODE_Primary"; tag "appris_principal_1"; tag "CCDS"; ccdsid "CCDS78645.1"; havana_gene "OTTMUSG00000048199.1"; havana_transcript "OTTMUST00000123751.1";
chr1	HAVANA	CDS	87901799	87901856	0	-	0	gene_id "ENSMUSG00000005501.15"; transcript_id "ENSMUST00000187758.7"; gene_type "protein_coding"; gene_name "Usp40"; transcript_type "protein_coding"; transcript_name "Usp40-204"; exon_number 18; exon_id "ENSMUSE00000157646.4"; level 2; protein_id "ENSMUSP00000140107.2"; transcript_support_level "1"; mgi_id "MGI:2443184"; tag "basic"; tag "Ensembl_canonical"; tag "GENCODE_Primary"; tag "appris_principal_1"; tag "CCDS"; ccdsid "CCDS78645.1"; havana_gene "OTTMUSG00000048199.1"; havana_transcript "OTTMUST00000123751.1";
chr1	HAVANA	exon	87901799	87901856	0	-	.	gene_id "ENSMUSG00000005501.15"; transcript_id "ENSMUST00000188332.7"; gene_type "protein_coding"; gene_name "Usp40"; transcript_type "nonsense_mediated_decay"; transcript_name "Usp40-206"; exon_number 19; exon_id "ENSMUSE00001318581.2"; level 2; protein_id "ENSMUSP00000140574.2"; transcript_support_level "1"; mgi_id "MGI:2443184"; havana_gene "OTTMUSG00000048199.1"; havana_transcript "OTTMUST00000123752.1";
chr1	HAVANA	UTR	87901799	87901856	0	-	.	gene_id "ENSMUSG00000005501.15"; transcript_id "ENSMUST00000188332.7"; gene_type "protein_coding"; gene_name "Usp40"; transcript_type "nonsense_mediated_decay"; transcript_name "Usp40-206"; exon_number 19; exon_id "ENSMUSE00001318581.2"; level 2; protein_id "ENSMUSP00000140574.2"; transcript_support_level "1"; mgi_id "MGI:2443184"; havana_gene "OTTMUSG00000048199.1"; havana_transcript "OTTMUST00000123752.1";
chr1	ENSEMBL_gcm37	exon	87901799	87901856	13.8532594763441	-	.	gene_id "ENSMUSG00000005501.15"; transcript_id "ENSMUSG00000005501.15_tx_4"; exon_id "chr1_87901799_87901856_-"; exonnum "18"; txlen "4017";
chr1	HAVANA	exon	87903530	87903620	0	-	.	gene_id "ENSMUSG00000005501.15"; transcript_id "ENSMUST00000189409.7"; gene_type "protein_coding"; gene_name "Usp40"; transcript_type "nonsense_mediated_decay"; transcript_name "Usp40-207"; exon_number 1; exon_id "ENSMUSE00001332069.2"; level 2; protein_id "ENSMUSP00000140240.2"; transcript_support_level "1"; mgi_id "MGI:2443184"; tag "mRNA_start_NF"; tag "cds_start_NF"; havana_gene "OTTMUSG00000048199.1"; havana_transcript "OTTMUST00000123749.1";
chr1	HAVANA	CDS	87903530	87903620	0	-	1	gene_id "ENSMUSG00000005501.15"; transcript_id "ENSMUST00000189409.7"; gene_type "protein_coding"; gene_name "Usp40"; transcript_type "nonsense_mediated_decay"; transcript_name "Usp40-207"; exon_number 1; exon_id "ENSMUSE00001332069.2"; level 2; protein_id "ENSMUSP00000140240.2"; transcript_support_level "1"; mgi_id "MGI:2443184"; tag "mRNA_start_NF"; tag "cds_start_NF"; havana_gene "OTTMUSG00000048199.1"; havana_transcript "OTTMUST00000123749.1";
chr1	HAVANA	exon	87903530	87903653	0	-	.	gene_id "ENSMUSG00000005501.15"; transcript_id "ENSMUST00000040783.11"; gene_type "protein_coding"; gene_name "Usp40"; transcript_type "protein_coding"; transcript_name "Usp40-201"; exon_number 17; exon_id "ENSMUSE00000157664.4"; level 2; protein_id "ENSMUSP00000038533.5"; transcript_support_level "1"; mgi_id "MGI:2443184"; tag "basic"; tag "CCDS"; ccdsid "CCDS15137.1"; havana_gene "OTTMUSG00000048199.1"; havana_transcript "OTTMUST00000123750.1";
chr1	HAVANA	CDS	87903530	87903653	0	-	1	gene_id "ENSMUSG00000005501.15"; transcript_id "ENSMUST00000040783.11"; gene_type "protein_coding"; gene_name "Usp40"; transcript_type "protein_coding"; transcript_name "Usp40-201"; exon_number 17; exon_id "ENSMUSE00000157664.4"; level 2; protein_id "ENSMUSP00000038533.5"; transcript_support_level "1"; mgi_id "MGI:2443184"; tag "basic"; tag "CCDS"; ccdsid "CCDS15137.1"; havana_gene "OTTMUSG00000048199.1"; havana_transcript "OTTMUST00000123750.1";
chr1	HAVANA	exon	87903530	87903653	0	-	.	gene_id "ENSMUSG00000005501.15"; transcript_id "ENSMUST00000187758.7"; gene_type "protein_coding"; gene_name "Usp40"; transcript_type "protein_coding"; transcript_name "Usp40-204"; exon_number 17; exon_id "ENSMUSE00000157664.4"; level 2; protein_id "ENSMUSP00000140107.2"; transcript_support_level "1"; mgi_id "MGI:2443184"; tag "basic"; tag "Ensembl_canonical"; tag "GENCODE_Primary"; tag "appris_principal_1"; tag "CCDS"; ccdsid "CCDS78645.1"; havana_gene "OTTMUSG00000048199.1"; havana_transcript "OTTMUST00000123751.1";
chr1	HAVANA	CDS	87903530	87903653	0	-	1	gene_id "ENSMUSG00000005501.15"; transcript_id "ENSMUST00000187758.7"; gene_type "protein_coding"; gene_name "Usp40"; transcript_type "protein_coding"; transcript_name "Usp40-204"; exon_number 17; exon_id "ENSMUSE00000157664.4"; level 2; protein_id "ENSMUSP00000140107.2"; transcript_support_level "1"; mgi_id "MGI:2443184"; tag "basic"; tag "Ensembl_canonical"; tag "GENCODE_Primary"; tag "appris_principal_1"; tag "CCDS"; ccdsid "CCDS78645.1"; havana_gene "OTTMUSG00000048199.1"; havana_transcript "OTTMUST00000123751.1";
chr1	HAVANA	exon	87903530	87903653	0	-	.	gene_id "ENSMUSG00000005501.15"; transcript_id "ENSMUST00000188332.7"; gene_type "protein_coding"; gene_name "Usp40"; transcript_type "nonsense_mediated_decay"; transcript_name "Usp40-206"; exon_number 18; exon_id "ENSMUSE00001329652.2"; level 2; protein_id "ENSMUSP00000140574.2"; transcript_support_level "1"; mgi_id "MGI:2443184"; havana_gene "OTTMUSG00000048199.1"; havana_transcript "OTTMUST00000123752.1";
chr1	HAVANA	UTR	87903530	87903653	0	-	.	gene_id "ENSMUSG00000005501.15"; transcript_id "ENSMUST00000188332.7"; gene_type "protein_coding"; gene_name "Usp40"; transcript_type "nonsense_mediated_decay"; transcript_name "Usp40-206"; exon_number 18; exon_id "ENSMUSE00001329652.2"; level 2; protein_id "ENSMUSP00000140574.2"; transcript_support_level "1"; mgi_id "MGI:2443184"; havana_gene "OTTMUSG00000048199.1"; havana_transcript "OTTMUST00000123752.1";
chr1	ENSEMBL_gcm37	exon	87903530	87903653	13.8532594763441	-	.	gene_id "ENSMUSG00000005501.15"; transcript_id "ENSMUSG00000005501.15_tx_4"; exon_id "chr1_87903530_87903653_-"; exonnum "17"; txlen "4017";
chr1	ENSEMBL_gcm37	exon	87903530	87903653	12.2439376957819	-	.	gene_id "ENSMUSG00000005501.15"; transcript_id "ENSMUSG00000005501.15_tx_6"; exon_id "chr1_87903530_87903653_-"; exonnum "17"; txlen "3905";
chr1	ENSEMBL_gcm37	exon	87903530	87903653	8.17066406483275	-	.	gene_id "ENSMUSG00000005501.15"; transcript_id "ENSMUSG00000005501.15_tx_7"; exon_id "chr1_87903530_87903653_-"; exonnum "17"; txlen "3959";
chr1	HAVANA	exon	87906033	87906355	0	-	.	gene_id "ENSMUSG00000005501.15"; transcript_id "ENSMUST00000040783.11"; gene_type "protein_coding"; gene_name "Usp40"; transcript_type "protein_coding"; transcript_name "Usp40-201"; exon_number 16; exon_id "ENSMUSE00000157653.4"; level 2; protein_id "ENSMUSP00000038533.5"; transcript_support_level "1"; mgi_id "MGI:2443184"; tag "basic"; tag "CCDS"; ccdsid "CCDS15137.1"; havana_gene "OTTMUSG00000048199.1"; havana_transcript "OTTMUST00000123750.1";
chr1	HAVANA	CDS	87906033	87906355	0	-	0	gene_id "ENSMUSG00000005501.15"; transcript_id "ENSMUST00000040783.11"; gene_type "protein_coding"; gene_name "Usp40"; transcript_type "protein_coding"; transcript_name "Usp40-201"; exon_number 16; exon_id "ENSMUSE00000157653.4"; level 2; protein_id "ENSMUSP00000038533.5"; transcript_support_level "1"; mgi_id "MGI:2443184"; tag "basic"; tag "CCDS"; ccdsid "CCDS15137.1"; havana_gene "OTTMUSG00000048199.1"; havana_transcript "OTTMUST00000123750.1";
chr1	HAVANA	exon	87906033	87906355	0	-	.	gene_id "ENSMUSG00000005501.15"; transcript_id "ENSMUST00000187758.7"; gene_type "protein_coding"; gene_name "Usp40"; transcript_type "protein_coding"; transcript_name "Usp40-204"; exon_number 16; exon_id "ENSMUSE00000157653.4"; level 2; protein_id "ENSMUSP00000140107.2"; transcript_support_level "1"; mgi_id "MGI:2443184"; tag "basic"; tag "Ensembl_canonical"; tag "GENCODE_Primary"; tag "appris_principal_1"; tag "CCDS"; ccdsid "CCDS78645.1"; havana_gene "OTTMUSG00000048199.1"; havana_transcript "OTTMUST00000123751.1";
chr1	HAVANA	CDS	87906033	87906355	0	-	0	gene_id "ENSMUSG00000005501.15"; transcript_id "ENSMUST00000187758.7"; gene_type "protein_coding"; gene_name "Usp40"; transcript_type "protein_coding"; transcript_name "Usp40-204"; exon_number 16; exon_id "ENSMUSE00000157653.4"; level 2; protein_id "ENSMUSP00000140107.2"; transcript_support_level "1"; mgi_id "MGI:2443184"; tag "basic"; tag "Ensembl_canonical"; tag "GENCODE_Primary"; tag "appris_principal_1"; tag "CCDS"; ccdsid "CCDS78645.1"; havana_gene "OTTMUSG00000048199.1"; havana_transcript "OTTMUST00000123751.1";
chr1	HAVANA	exon	87906033	87906355	0	-	.	gene_id "ENSMUSG00000005501.15"; transcript_id "ENSMUST00000188332.7"; gene_type "protein_coding"; gene_name "Usp40"; transcript_type "nonsense_mediated_decay"; transcript_name "Usp40-206"; exon_number 17; exon_id "ENSMUSE00001318695.2"; level 2; protein_id "ENSMUSP00000140574.2"; transcript_support_level "1"; mgi_id "MGI:2443184"; havana_gene "OTTMUSG00000048199.1"; havana_transcript "OTTMUST00000123752.1";
chr1	HAVANA	UTR	87906033	87906355	0	-	.	gene_id "ENSMUSG00000005501.15"; transcript_id "ENSMUST00000188332.7"; gene_type "protein_coding"; gene_name "Usp40"; transcript_type "nonsense_mediated_decay"; transcript_name "Usp40-206"; exon_number 17; exon_id "ENSMUSE00001318695.2"; level 2; protein_id "ENSMUSP00000140574.2"; transcript_support_level "1"; mgi_id "MGI:2443184"; havana_gene "OTTMUSG00000048199.1"; havana_transcript "OTTMUST00000123752.1";
chr1	ENSEMBL_gcm37	exon	87906033	87906355	13.8532594763441	-	.	gene_id "ENSMUSG00000005501.15"; transcript_id "ENSMUSG00000005501.15_tx_4"; exon_id "chr1_87906033_87906355_-"; exonnum "16"; txlen "4017";
chr1	ENSEMBL_gcm37	exon	87906033	87906355	12.2439376957819	-	.	gene_id "ENSMUSG00000005501.15"; transcript_id "ENSMUSG00000005501.15_tx_6"; exon_id "chr1_87906033_87906355_-"; exonnum "16"; txlen "3905";
chr1	ENSEMBL_gcm37	exon	87906033	87906355	8.17066406483275	-	.	gene_id "ENSMUSG00000005501.15"; transcript_id "ENSMUSG00000005501.15_tx_7"; exon_id "chr1_87906033_87906355_-"; exonnum "16"; txlen "3959";
chr1	HAVANA	exon	87907737	87907807	0	-	.	gene_id "ENSMUSG00000005501.15"; transcript_id "ENSMUST00000040783.11"; gene_type "protein_coding"; gene_name "Usp40"; transcript_type "protein_coding"; transcript_name "Usp40-201"; exon_number 15; exon_id "ENSMUSE00000157652.4"; level 2; protein_id "ENSMUSP00000038533.5"; transcript_support_level "1"; mgi_id "MGI:2443184"; tag "basic"; tag "CCDS"; ccdsid "CCDS15137.1"; havana_gene "OTTMUSG00000048199.1"; havana_transcript "OTTMUST00000123750.1";
chr1	HAVANA	CDS	87907737	87907807	0	-	2	gene_id "ENSMUSG00000005501.15"; transcript_id "ENSMUST00000040783.11"; gene_type "protein_coding"; gene_name "Usp40"; transcript_type "protein_coding"; transcript_name "Usp40-201"; exon_number 15; exon_id "ENSMUSE00000157652.4"; level 2; protein_id "ENSMUSP00000038533.5"; transcript_support_level "1"; mgi_id "MGI:2443184"; tag "basic"; tag "CCDS"; ccdsid "CCDS15137.1"; havana_gene "OTTMUSG00000048199.1"; havana_transcript "OTTMUST00000123750.1";
chr1	HAVANA	exon	87907737	87907807	0	-	.	gene_id "ENSMUSG00000005501.15"; transcript_id "ENSMUST00000187758.7"; gene_type "protein_coding"; gene_name "Usp40"; transcript_type "protein_coding"; transcript_name "Usp40-204"; exon_number 15; exon_id "ENSMUSE00000157652.4"; level 2; protein_id "ENSMUSP00000140107.2"; transcript_support_level "1"; mgi_id "MGI:2443184"; tag "basic"; tag "Ensembl_canonical"; tag "GENCODE_Primary"; tag "appris_principal_1"; tag "CCDS"; ccdsid "CCDS78645.1"; havana_gene "OTTMUSG00000048199.1"; havana_transcript "OTTMUST00000123751.1";
chr1	HAVANA	CDS	87907737	87907807	0	-	2	gene_id "ENSMUSG00000005501.15"; transcript_id "ENSMUST00000187758.7"; gene_type "protein_coding"; gene_name "Usp40"; transcript_type "protein_coding"; transcript_name "Usp40-204"; exon_number 15; exon_id "ENSMUSE00000157652.4"; level 2; protein_id "ENSMUSP00000140107.2"; transcript_support_level "1"; mgi_id "MGI:2443184"; tag "basic"; tag "Ensembl_canonical"; tag "GENCODE_Primary"; tag "appris_principal_1"; tag "CCDS"; ccdsid "CCDS78645.1"; havana_gene "OTTMUSG00000048199.1"; havana_transcript "OTTMUST00000123751.1";
chr1	HAVANA	exon	87907737	87907807	0	-	.	gene_id "ENSMUSG00000005501.15"; transcript_id "ENSMUST00000188332.7"; gene_type "protein_coding"; gene_name "Usp40"; transcript_type "nonsense_mediated_decay"; transcript_name "Usp40-206"; exon_number 16; exon_id "ENSMUSE00001330847.2"; level 2; protein_id "ENSMUSP00000140574.2"; transcript_support_level "1"; mgi_id "MGI:2443184"; havana_gene "OTTMUSG00000048199.1"; havana_transcript "OTTMUST00000123752.1";
chr1	HAVANA	UTR	87907737	87907807	0	-	.	gene_id "ENSMUSG00000005501.15"; transcript_id "ENSMUST00000188332.7"; gene_type "protein_coding"; gene_name "Usp40"; transcript_type "nonsense_mediated_decay"; transcript_name "Usp40-206"; exon_number 16; exon_id "ENSMUSE00001330847.2"; level 2; protein_id "ENSMUSP00000140574.2"; transcript_support_level "1"; mgi_id "MGI:2443184"; havana_gene "OTTMUSG00000048199.1"; havana_transcript "OTTMUST00000123752.1";
chr1	ENSEMBL_gcm37	exon	87907737	87907807	13.8532594763441	-	.	gene_id "ENSMUSG00000005501.15"; transcript_id "ENSMUSG00000005501.15_tx_4"; exon_id "chr1_87907737_87907807_-"; exonnum "15"; txlen "4017";
chr1	ENSEMBL_gcm37	exon	87907737	87907807	12.2439376957819	-	.	gene_id "ENSMUSG00000005501.15"; transcript_id "ENSMUSG00000005501.15_tx_6"; exon_id "chr1_87907737_87907807_-"; exonnum "15"; txlen "3905";
chr1	ENSEMBL_gcm37	exon	87907737	87907807	8.17066406483275	-	.	gene_id "ENSMUSG00000005501.15"; transcript_id "ENSMUSG00000005501.15_tx_7"; exon_id "chr1_87907737_87907807_-"; exonnum "15"; txlen "3959";
chr1	HAVANA	exon	87908693	87908777	0	-	.	gene_id "ENSMUSG00000005501.15"; transcript_id "ENSMUST00000040783.11"; gene_type "protein_coding"; gene_name "Usp40"; transcript_type "protein_coding"; transcript_name "Usp40-201"; exon_number 14; exon_id "ENSMUSE00000157665.4"; level 2; protein_id "ENSMUSP00000038533.5"; transcript_support_level "1"; mgi_id "MGI:2443184"; tag "basic"; tag "CCDS"; ccdsid "CCDS15137.1"; havana_gene "OTTMUSG00000048199.1"; havana_transcript "OTTMUST00000123750.1";
chr1	HAVANA	CDS	87908693	87908777	0	-	0	gene_id "ENSMUSG00000005501.15"; transcript_id "ENSMUST00000040783.11"; gene_type "protein_coding"; gene_name "Usp40"; transcript_type "protein_coding"; transcript_name "Usp40-201"; exon_number 14; exon_id "ENSMUSE00000157665.4"; level 2; protein_id "ENSMUSP00000038533.5"; transcript_support_level "1"; mgi_id "MGI:2443184"; tag "basic"; tag "CCDS"; ccdsid "CCDS15137.1"; havana_gene "OTTMUSG00000048199.1"; havana_transcript "OTTMUST00000123750.1";
chr1	HAVANA	exon	87908693	87908777	0	-	.	gene_id "ENSMUSG00000005501.15"; transcript_id "ENSMUST00000187758.7"; gene_type "protein_coding"; gene_name "Usp40"; transcript_type "protein_coding"; transcript_name "Usp40-204"; exon_number 14; exon_id "ENSMUSE00000157665.4"; level 2; protein_id "ENSMUSP00000140107.2"; transcript_support_level "1"; mgi_id "MGI:2443184"; tag "basic"; tag "Ensembl_canonical"; tag "GENCODE_Primary"; tag "appris_principal_1"; tag "CCDS"; ccdsid "CCDS78645.1"; havana_gene "OTTMUSG00000048199.1"; havana_transcript "OTTMUST00000123751.1";
chr1	HAVANA	CDS	87908693	87908777	0	-	0	gene_id "ENSMUSG00000005501.15"; transcript_id "ENSMUST00000187758.7"; gene_type "protein_coding"; gene_name "Usp40"; transcript_type "protein_coding"; transcript_name "Usp40-204"; exon_number 14; exon_id "ENSMUSE00000157665.4"; level 2; protein_id "ENSMUSP00000140107.2"; transcript_support_level "1"; mgi_id "MGI:2443184"; tag "basic"; tag "Ensembl_canonical"; tag "GENCODE_Primary"; tag "appris_principal_1"; tag "CCDS"; ccdsid "CCDS78645.1"; havana_gene "OTTMUSG00000048199.1"; havana_transcript "OTTMUST00000123751.1";
chr1	HAVANA	exon	87908693	87908777	0	-	.	gene_id "ENSMUSG00000005501.15"; transcript_id "ENSMUST00000188332.7"; gene_type "protein_coding"; gene_name "Usp40"; transcript_type "nonsense_mediated_decay"; transcript_name "Usp40-206"; exon_number 15; exon_id "ENSMUSE00001319232.2"; level 2; protein_id "ENSMUSP00000140574.2"; transcript_support_level "1"; mgi_id "MGI:2443184"; havana_gene "OTTMUSG00000048199.1"; havana_transcript "OTTMUST00000123752.1";
chr1	HAVANA	UTR	87908693	87908777	0	-	.	gene_id "ENSMUSG00000005501.15"; transcript_id "ENSMUST00000188332.7"; gene_type "protein_coding"; gene_name "Usp40"; transcript_type "nonsense_mediated_decay"; transcript_name "Usp40-206"; exon_number 15; exon_id "ENSMUSE00001319232.2"; level 2; protein_id "ENSMUSP00000140574.2"; transcript_support_level "1"; mgi_id "MGI:2443184"; havana_gene "OTTMUSG00000048199.1"; havana_transcript "OTTMUST00000123752.1";
chr1	ENSEMBL_gcm37	exon	87908693	87908777	13.8532594763441	-	.	gene_id "ENSMUSG00000005501.15"; transcript_id "ENSMUSG00000005501.15_tx_4"; exon_id "chr1_87908693_87908777_-"; exonnum "14"; txlen "4017";
chr1	ENSEMBL_gcm37	exon	87908693	87908777	12.2439376957819	-	.	gene_id "ENSMUSG00000005501.15"; transcript_id "ENSMUSG00000005501.15_tx_6"; exon_id "chr1_87908693_87908777_-"; exonnum "14"; txlen "3905";
chr1	ENSEMBL_gcm37	exon	87908693	87908777	8.17066406483275	-	.	gene_id "ENSMUSG00000005501.15"; transcript_id "ENSMUSG00000005501.15_tx_7"; exon_id "chr1_87908693_87908777_-"; exonnum "14"; txlen "3959";
chr1	HAVANA	exon	87909731	87909902	0	-	.	gene_id "ENSMUSG00000005501.15"; transcript_id "ENSMUST00000040783.11"; gene_type "protein_coding"; gene_name "Usp40"; transcript_type "protein_coding"; transcript_name "Usp40-201"; exon_number 13; exon_id "ENSMUSE00000323726.4"; level 2; protein_id "ENSMUSP00000038533.5"; transcript_support_level "1"; mgi_id "MGI:2443184"; tag "basic"; tag "CCDS"; ccdsid "CCDS15137.1"; havana_gene "OTTMUSG00000048199.1"; havana_transcript "OTTMUST00000123750.1";
chr1	HAVANA	CDS	87909731	87909902	0	-	1	gene_id "ENSMUSG00000005501.15"; transcript_id "ENSMUST00000040783.11"; gene_type "protein_coding"; gene_name "Usp40"; transcript_type "protein_coding"; transcript_name "Usp40-201"; exon_number 13; exon_id "ENSMUSE00000323726.4"; level 2; protein_id "ENSMUSP00000038533.5"; transcript_support_level "1"; mgi_id "MGI:2443184"; tag "basic"; tag "CCDS"; ccdsid "CCDS15137.1"; havana_gene "OTTMUSG00000048199.1"; havana_transcript "OTTMUST00000123750.1";
chr1	HAVANA	exon	87909731	87909902	0	-	.	gene_id "ENSMUSG00000005501.15"; transcript_id "ENSMUST00000187758.7"; gene_type "protein_coding"; gene_name "Usp40"; transcript_type "protein_coding"; transcript_name "Usp40-204"; exon_number 13; exon_id "ENSMUSE00000323726.4"; level 2; protein_id "ENSMUSP00000140107.2"; transcript_support_level "1"; mgi_id "MGI:2443184"; tag "basic"; tag "Ensembl_canonical"; tag "GENCODE_Primary"; tag "appris_principal_1"; tag "CCDS"; ccdsid "CCDS78645.1"; havana_gene "OTTMUSG00000048199.1"; havana_transcript "OTTMUST00000123751.1";
chr1	HAVANA	CDS	87909731	87909902	0	-	1	gene_id "ENSMUSG00000005501.15"; transcript_id "ENSMUST00000187758.7"; gene_type "protein_coding"; gene_name "Usp40"; transcript_type "protein_coding"; transcript_name "Usp40-204"; exon_number 13; exon_id "ENSMUSE00000323726.4"; level 2; protein_id "ENSMUSP00000140107.2"; transcript_support_level "1"; mgi_id "MGI:2443184"; tag "basic"; tag "Ensembl_canonical"; tag "GENCODE_Primary"; tag "appris_principal_1"; tag "CCDS"; ccdsid "CCDS78645.1"; havana_gene "OTTMUSG00000048199.1"; havana_transcript "OTTMUST00000123751.1";
chr1	HAVANA	exon	87909731	87909902	0	-	.	gene_id "ENSMUSG00000005501.15"; transcript_id "ENSMUST00000188332.7"; gene_type "protein_coding"; gene_name "Usp40"; transcript_type "nonsense_mediated_decay"; transcript_name "Usp40-206"; exon_number 14; exon_id "ENSMUSE00001320446.2"; level 2; protein_id "ENSMUSP00000140574.2"; transcript_support_level "1"; mgi_id "MGI:2443184"; havana_gene "OTTMUSG00000048199.1"; havana_transcript "OTTMUST00000123752.1";
chr1	HAVANA	UTR	87909731	87909902	0	-	.	gene_id "ENSMUSG00000005501.15"; transcript_id "ENSMUST00000188332.7"; gene_type "protein_coding"; gene_name "Usp40"; transcript_type "nonsense_mediated_decay"; transcript_name "Usp40-206"; exon_number 14; exon_id "ENSMUSE00001320446.2"; level 2; protein_id "ENSMUSP00000140574.2"; transcript_support_level "1"; mgi_id "MGI:2443184"; havana_gene "OTTMUSG00000048199.1"; havana_transcript "OTTMUST00000123752.1";
chr1	ENSEMBL_gcm37	exon	87909731	87909902	13.8532594763441	-	.	gene_id "ENSMUSG00000005501.15"; transcript_id "ENSMUSG00000005501.15_tx_4"; exon_id "chr1_87909731_87909902_-"; exonnum "13"; txlen "4017";
chr1	ENSEMBL_gcm37	exon	87909731	87909902	12.2439376957819	-	.	gene_id "ENSMUSG00000005501.15"; transcript_id "ENSMUSG00000005501.15_tx_6"; exon_id "chr1_87909731_87909902_-"; exonnum "13"; txlen "3905";
chr1	ENSEMBL_gcm37	exon	87909731	87909902	8.17066406483275	-	.	gene_id "ENSMUSG00000005501.15"; transcript_id "ENSMUSG00000005501.15_tx_7"; exon_id "chr1_87909731_87909902_-"; exonnum "13"; txlen "3959";
chr1	HAVANA	exon	87911476	87911557	0	-	.	gene_id "ENSMUSG00000005501.15"; transcript_id "ENSMUST00000040783.11"; gene_type "protein_coding"; gene_name "Usp40"; transcript_type "protein_coding"; transcript_name "Usp40-201"; exon_number 12; exon_id "ENSMUSE00000157668.2"; level 2; protein_id "ENSMUSP00000038533.5"; transcript_support_level "1"; mgi_id "MGI:2443184"; tag "basic"; tag "CCDS"; ccdsid "CCDS15137.1"; havana_gene "OTTMUSG00000048199.1"; havana_transcript "OTTMUST00000123750.1";
chr1	HAVANA	CDS	87911476	87911557	0	-	2	gene_id "ENSMUSG00000005501.15"; transcript_id "ENSMUST00000040783.11"; gene_type "protein_coding"; gene_name "Usp40"; transcript_type "protein_coding"; transcript_name "Usp40-201"; exon_number 12; exon_id "ENSMUSE00000157668.2"; level 2; protein_id "ENSMUSP00000038533.5"; transcript_support_level "1"; mgi_id "MGI:2443184"; tag "basic"; tag "CCDS"; ccdsid "CCDS15137.1"; havana_gene "OTTMUSG00000048199.1"; havana_transcript "OTTMUST00000123750.1";
chr1	HAVANA	exon	87911476	87911557	0	-	.	gene_id "ENSMUSG00000005501.15"; transcript_id "ENSMUST00000187758.7"; gene_type "protein_coding"; gene_name "Usp40"; transcript_type "protein_coding"; transcript_name "Usp40-204"; exon_number 12; exon_id "ENSMUSE00000157668.2"; level 2; protein_id "ENSMUSP00000140107.2"; transcript_support_level "1"; mgi_id "MGI:2443184"; tag "basic"; tag "Ensembl_canonical"; tag "GENCODE_Primary"; tag "appris_principal_1"; tag "CCDS"; ccdsid "CCDS78645.1"; havana_gene "OTTMUSG00000048199.1"; havana_transcript "OTTMUST00000123751.1";
chr1	HAVANA	CDS	87911476	87911557	0	-	2	gene_id "ENSMUSG00000005501.15"; transcript_id "ENSMUST00000187758.7"; gene_type "protein_coding"; gene_name "Usp40"; transcript_type "protein_coding"; transcript_name "Usp40-204"; exon_number 12; exon_id "ENSMUSE00000157668.2"; level 2; protein_id "ENSMUSP00000140107.2"; transcript_support_level "1"; mgi_id "MGI:2443184"; tag "basic"; tag "Ensembl_canonical"; tag "GENCODE_Primary"; tag "appris_principal_1"; tag "CCDS"; ccdsid "CCDS78645.1"; havana_gene "OTTMUSG00000048199.1"; havana_transcript "OTTMUST00000123751.1";
chr1	HAVANA	exon	87911476	87911557	0	-	.	gene_id "ENSMUSG00000005501.15"; transcript_id "ENSMUST00000188332.7"; gene_type "protein_coding"; gene_name "Usp40"; transcript_type "nonsense_mediated_decay"; transcript_name "Usp40-206"; exon_number 13; exon_id "ENSMUSE00001321974.2"; level 2; protein_id "ENSMUSP00000140574.2"; transcript_support_level "1"; mgi_id "MGI:2443184"; havana_gene "OTTMUSG00000048199.1"; havana_transcript "OTTMUST00000123752.1";
chr1	HAVANA	UTR	87911476	87911557	0	-	.	gene_id "ENSMUSG00000005501.15"; transcript_id "ENSMUST00000188332.7"; gene_type "protein_coding"; gene_name "Usp40"; transcript_type "nonsense_mediated_decay"; transcript_name "Usp40-206"; exon_number 13; exon_id "ENSMUSE00001321974.2"; level 2; protein_id "ENSMUSP00000140574.2"; transcript_support_level "1"; mgi_id "MGI:2443184"; havana_gene "OTTMUSG00000048199.1"; havana_transcript "OTTMUST00000123752.1";
chr1	ENSEMBL_gcm37	exon	87911476	87911557	13.8532594763441	-	.	gene_id "ENSMUSG00000005501.15"; transcript_id "ENSMUSG00000005501.15_tx_4"; exon_id "chr1_87911476_87911557_-"; exonnum "12"; txlen "4017";
chr1	ENSEMBL_gcm37	exon	87911476	87911557	12.2439376957819	-	.	gene_id "ENSMUSG00000005501.15"; transcript_id "ENSMUSG00000005501.15_tx_6"; exon_id "chr1_87911476_87911557_-"; exonnum "12"; txlen "3905";
chr1	ENSEMBL_gcm37	exon	87911476	87911557	8.17066406483275	-	.	gene_id "ENSMUSG00000005501.15"; transcript_id "ENSMUSG00000005501.15_tx_7"; exon_id "chr1_87911476_87911557_-"; exonnum "12"; txlen "3959";
chr1	HAVANA	exon	87913477	87913921	0	-	.	gene_id "ENSMUSG00000005501.15"; transcript_id "ENSMUST00000186315.2"; gene_type "protein_coding"; gene_name "Usp40"; transcript_type "retained_intron"; transcript_name "Usp40-202"; exon_number 11; exon_id "ENSMUSE00001327635.2"; level 2; transcript_support_level "1"; mgi_id "MGI:2443184"; havana_gene "OTTMUSG00000048199.1"; havana_transcript "OTTMUST00000123755.1";
chr1	HAVANA	transcript	87913477	87936250	0	-	.	gene_id "ENSMUSG00000005501.15"; transcript_id "ENSMUST00000186315.2"; gene_type "protein_coding"; gene_name "Usp40"; transcript_type "retained_intron"; transcript_name "Usp40-202"; level 2; transcript_support_level "1"; mgi_id "MGI:2443184"; havana_gene "OTTMUSG00000048199.1"; havana_transcript "OTTMUST00000123755.1";
chr1	HAVANA	exon	87913624	87913921	0	-	.	gene_id "ENSMUSG00000005501.15"; transcript_id "ENSMUST00000040783.11"; gene_type "protein_coding"; gene_name "Usp40"; transcript_type "protein_coding"; transcript_name "Usp40-201"; exon_number 11; exon_id "ENSMUSE00000157648.2"; level 2; protein_id "ENSMUSP00000038533.5"; transcript_support_level "1"; mgi_id "MGI:2443184"; tag "basic"; tag "CCDS"; ccdsid "CCDS15137.1"; havana_gene "OTTMUSG00000048199.1"; havana_transcript "OTTMUST00000123750.1";
chr1	HAVANA	CDS	87913624	87913921	0	-	0	gene_id "ENSMUSG00000005501.15"; transcript_id "ENSMUST00000040783.11"; gene_type "protein_coding"; gene_name "Usp40"; transcript_type "protein_coding"; transcript_name "Usp40-201"; exon_number 11; exon_id "ENSMUSE00000157648.2"; level 2; protein_id "ENSMUSP00000038533.5"; transcript_support_level "1"; mgi_id "MGI:2443184"; tag "basic"; tag "CCDS"; ccdsid "CCDS15137.1"; havana_gene "OTTMUSG00000048199.1"; havana_transcript "OTTMUST00000123750.1";
chr1	HAVANA	exon	87913624	87913921	0	-	.	gene_id "ENSMUSG00000005501.15"; transcript_id "ENSMUST00000187758.7"; gene_type "protein_coding"; gene_name "Usp40"; transcript_type "protein_coding"; transcript_name "Usp40-204"; exon_number 11; exon_id "ENSMUSE00000157648.2"; level 2; protein_id "ENSMUSP00000140107.2"; transcript_support_level "1"; mgi_id "MGI:2443184"; tag "basic"; tag "Ensembl_canonical"; tag "GENCODE_Primary"; tag "appris_principal_1"; tag "CCDS"; ccdsid "CCDS78645.1"; havana_gene "OTTMUSG00000048199.1"; havana_transcript "OTTMUST00000123751.1";
chr1	HAVANA	CDS	87913624	87913921	0	-	0	gene_id "ENSMUSG00000005501.15"; transcript_id "ENSMUST00000187758.7"; gene_type "protein_coding"; gene_name "Usp40"; transcript_type "protein_coding"; transcript_name "Usp40-204"; exon_number 11; exon_id "ENSMUSE00000157648.2"; level 2; protein_id "ENSMUSP00000140107.2"; transcript_support_level "1"; mgi_id "MGI:2443184"; tag "basic"; tag "Ensembl_canonical"; tag "GENCODE_Primary"; tag "appris_principal_1"; tag "CCDS"; ccdsid "CCDS78645.1"; havana_gene "OTTMUSG00000048199.1"; havana_transcript "OTTMUST00000123751.1";
chr1	HAVANA	exon	87913624	87913921	0	-	.	gene_id "ENSMUSG00000005501.15"; transcript_id "ENSMUST00000188332.7"; gene_type "protein_coding"; gene_name "Usp40"; transcript_type "nonsense_mediated_decay"; transcript_name "Usp40-206"; exon_number 12; exon_id "ENSMUSE00001318271.2"; level 2; protein_id "ENSMUSP00000140574.2"; transcript_support_level "1"; mgi_id "MGI:2443184"; havana_gene "OTTMUSG00000048199.1"; havana_transcript "OTTMUST00000123752.1";
chr1	HAVANA	UTR	87913624	87913921	0	-	.	gene_id "ENSMUSG00000005501.15"; transcript_id "ENSMUST00000188332.7"; gene_type "protein_coding"; gene_name "Usp40"; transcript_type "nonsense_mediated_decay"; transcript_name "Usp40-206"; exon_number 12; exon_id "ENSMUSE00001318271.2"; level 2; protein_id "ENSMUSP00000140574.2"; transcript_support_level "1"; mgi_id "MGI:2443184"; havana_gene "OTTMUSG00000048199.1"; havana_transcript "OTTMUST00000123752.1";
chr1	ENSEMBL_gcm37	exon	87913624	87913921	13.8532594763441	-	.	gene_id "ENSMUSG00000005501.15"; transcript_id "ENSMUSG00000005501.15_tx_4"; exon_id "chr1_87913624_87913921_-"; exonnum "11"; txlen "4017";
chr1	ENSEMBL_gcm37	exon	87913624	87913921	12.2439376957819	-	.	gene_id "ENSMUSG00000005501.15"; transcript_id "ENSMUSG00000005501.15_tx_6"; exon_id "chr1_87913624_87913921_-"; exonnum "11"; txlen "3905";
chr1	ENSEMBL_gcm37	exon	87913624	87913921	8.17066406483275	-	.	gene_id "ENSMUSG00000005501.15"; transcript_id "ENSMUSG00000005501.15_tx_7"; exon_id "chr1_87913624_87913921_-"; exonnum "11"; txlen "3959";
chr1	HAVANA	exon	87916607	87916714	0	-	.	gene_id "ENSMUSG00000005501.15"; transcript_id "ENSMUST00000040783.11"; gene_type "protein_coding"; gene_name "Usp40"; transcript_type "protein_coding"; transcript_name "Usp40-201"; exon_number 10; exon_id "ENSMUSE00000157663.2"; level 2; protein_id "ENSMUSP00000038533.5"; transcript_support_level "1"; mgi_id "MGI:2443184"; tag "basic"; tag "CCDS"; ccdsid "CCDS15137.1"; havana_gene "OTTMUSG00000048199.1"; havana_transcript "OTTMUST00000123750.1";
chr1	HAVANA	CDS	87916607	87916714	0	-	0	gene_id "ENSMUSG00000005501.15"; transcript_id "ENSMUST00000040783.11"; gene_type "protein_coding"; gene_name "Usp40"; transcript_type "protein_coding"; transcript_name "Usp40-201"; exon_number 10; exon_id "ENSMUSE00000157663.2"; level 2; protein_id "ENSMUSP00000038533.5"; transcript_support_level "1"; mgi_id "MGI:2443184"; tag "basic"; tag "CCDS"; ccdsid "CCDS15137.1"; havana_gene "OTTMUSG00000048199.1"; havana_transcript "OTTMUST00000123750.1";
chr1	HAVANA	exon	87916607	87916714	0	-	.	gene_id "ENSMUSG00000005501.15"; transcript_id "ENSMUST00000187758.7"; gene_type "protein_coding"; gene_name "Usp40"; transcript_type "protein_coding"; transcript_name "Usp40-204"; exon_number 10; exon_id "ENSMUSE00000157663.2"; level 2; protein_id "ENSMUSP00000140107.2"; transcript_support_level "1"; mgi_id "MGI:2443184"; tag "basic"; tag "Ensembl_canonical"; tag "GENCODE_Primary"; tag "appris_principal_1"; tag "CCDS"; ccdsid "CCDS78645.1"; havana_gene "OTTMUSG00000048199.1"; havana_transcript "OTTMUST00000123751.1";
chr1	HAVANA	CDS	87916607	87916714	0	-	0	gene_id "ENSMUSG00000005501.15"; transcript_id "ENSMUST00000187758.7"; gene_type "protein_coding"; gene_name "Usp40"; transcript_type "protein_coding"; transcript_name "Usp40-204"; exon_number 10; exon_id "ENSMUSE00000157663.2"; level 2; protein_id "ENSMUSP00000140107.2"; transcript_support_level "1"; mgi_id "MGI:2443184"; tag "basic"; tag "Ensembl_canonical"; tag "GENCODE_Primary"; tag "appris_principal_1"; tag "CCDS"; ccdsid "CCDS78645.1"; havana_gene "OTTMUSG00000048199.1"; havana_transcript "OTTMUST00000123751.1";
chr1	HAVANA	exon	87916607	87916714	0	-	.	gene_id "ENSMUSG00000005501.15"; transcript_id "ENSMUST00000188332.7"; gene_type "protein_coding"; gene_name "Usp40"; transcript_type "nonsense_mediated_decay"; transcript_name "Usp40-206"; exon_number 11; exon_id "ENSMUSE00001324436.2"; level 2; protein_id "ENSMUSP00000140574.2"; transcript_support_level "1"; mgi_id "MGI:2443184"; havana_gene "OTTMUSG00000048199.1"; havana_transcript "OTTMUST00000123752.1";
chr1	HAVANA	UTR	87916607	87916714	0	-	.	gene_id "ENSMUSG00000005501.15"; transcript_id "ENSMUST00000188332.7"; gene_type "protein_coding"; gene_name "Usp40"; transcript_type "nonsense_mediated_decay"; transcript_name "Usp40-206"; exon_number 11; exon_id "ENSMUSE00001324436.2"; level 2; protein_id "ENSMUSP00000140574.2"; transcript_support_level "1"; mgi_id "MGI:2443184"; havana_gene "OTTMUSG00000048199.1"; havana_transcript "OTTMUST00000123752.1";
chr1	HAVANA	exon	87916607	87916714	0	-	.	gene_id "ENSMUSG00000005501.15"; transcript_id "ENSMUST00000186315.2"; gene_type "protein_coding"; gene_name "Usp40"; transcript_type "retained_intron"; transcript_name "Usp40-202"; exon_number 10; exon_id "ENSMUSE00001324436.2"; level 2; transcript_support_level "1"; mgi_id "MGI:2443184"; havana_gene "OTTMUSG00000048199.1"; havana_transcript "OTTMUST00000123755.1";
chr1	ENSEMBL_gcm37	exon	87916607	87916714	13.8532594763441	-	.	gene_id "ENSMUSG00000005501.15"; transcript_id "ENSMUSG00000005501.15_tx_4"; exon_id "chr1_87916607_87916714_-"; exonnum "10"; txlen "4017";
chr1	ENSEMBL_gcm37	exon	87916607	87916714	12.2439376957819	-	.	gene_id "ENSMUSG00000005501.15"; transcript_id "ENSMUSG00000005501.15_tx_6"; exon_id "chr1_87916607_87916714_-"; exonnum "10"; txlen "3905";
chr1	ENSEMBL_gcm37	exon	87916607	87916714	8.17066406483275	-	.	gene_id "ENSMUSG00000005501.15"; transcript_id "ENSMUSG00000005501.15_tx_7"; exon_id "chr1_87916607_87916714_-"; exonnum "10"; txlen "3959";
chr1	HAVANA	exon	87917784	87917879	0	-	.	gene_id "ENSMUSG00000005501.15"; transcript_id "ENSMUST00000040783.11"; gene_type "protein_coding"; gene_name "Usp40"; transcript_type "protein_coding"; transcript_name "Usp40-201"; exon_number 9; exon_id "ENSMUSE00000157658.2"; level 2; protein_id "ENSMUSP00000038533.5"; transcript_support_level "1"; mgi_id "MGI:2443184"; tag "basic"; tag "CCDS"; ccdsid "CCDS15137.1"; havana_gene "OTTMUSG00000048199.1"; havana_transcript "OTTMUST00000123750.1";
chr1	HAVANA	CDS	87917784	87917879	0	-	0	gene_id "ENSMUSG00000005501.15"; transcript_id "ENSMUST00000040783.11"; gene_type "protein_coding"; gene_name "Usp40"; transcript_type "protein_coding"; transcript_name "Usp40-201"; exon_number 9; exon_id "ENSMUSE00000157658.2"; level 2; protein_id "ENSMUSP00000038533.5"; transcript_support_level "1"; mgi_id "MGI:2443184"; tag "basic"; tag "CCDS"; ccdsid "CCDS15137.1"; havana_gene "OTTMUSG00000048199.1"; havana_transcript "OTTMUST00000123750.1";
chr1	HAVANA	exon	87917784	87917879	0	-	.	gene_id "ENSMUSG00000005501.15"; transcript_id "ENSMUST00000187758.7"; gene_type "protein_coding"; gene_name "Usp40"; transcript_type "protein_coding"; transcript_name "Usp40-204"; exon_number 9; exon_id "ENSMUSE00000157658.2"; level 2; protein_id "ENSMUSP00000140107.2"; transcript_support_level "1"; mgi_id "MGI:2443184"; tag "basic"; tag "Ensembl_canonical"; tag "GENCODE_Primary"; tag "appris_principal_1"; tag "CCDS"; ccdsid "CCDS78645.1"; havana_gene "OTTMUSG00000048199.1"; havana_transcript "OTTMUST00000123751.1";
chr1	HAVANA	CDS	87917784	87917879	0	-	0	gene_id "ENSMUSG00000005501.15"; transcript_id "ENSMUST00000187758.7"; gene_type "protein_coding"; gene_name "Usp40"; transcript_type "protein_coding"; transcript_name "Usp40-204"; exon_number 9; exon_id "ENSMUSE00000157658.2"; level 2; protein_id "ENSMUSP00000140107.2"; transcript_support_level "1"; mgi_id "MGI:2443184"; tag "basic"; tag "Ensembl_canonical"; tag "GENCODE_Primary"; tag "appris_principal_1"; tag "CCDS"; ccdsid "CCDS78645.1"; havana_gene "OTTMUSG00000048199.1"; havana_transcript "OTTMUST00000123751.1";
chr1	HAVANA	exon	87917784	87917879	0	-	.	gene_id "ENSMUSG00000005501.15"; transcript_id "ENSMUST00000188332.7"; gene_type "protein_coding"; gene_name "Usp40"; transcript_type "nonsense_mediated_decay"; transcript_name "Usp40-206"; exon_number 10; exon_id "ENSMUSE00001327722.2"; level 2; protein_id "ENSMUSP00000140574.2"; transcript_support_level "1"; mgi_id "MGI:2443184"; havana_gene "OTTMUSG00000048199.1"; havana_transcript "OTTMUST00000123752.1";
chr1	HAVANA	UTR	87917784	87917879	0	-	.	gene_id "ENSMUSG00000005501.15"; transcript_id "ENSMUST00000188332.7"; gene_type "protein_coding"; gene_name "Usp40"; transcript_type "nonsense_mediated_decay"; transcript_name "Usp40-206"; exon_number 10; exon_id "ENSMUSE00001327722.2"; level 2; protein_id "ENSMUSP00000140574.2"; transcript_support_level "1"; mgi_id "MGI:2443184"; havana_gene "OTTMUSG00000048199.1"; havana_transcript "OTTMUST00000123752.1";
chr1	HAVANA	exon	87917784	87917879	0	-	.	gene_id "ENSMUSG00000005501.15"; transcript_id "ENSMUST00000186315.2"; gene_type "protein_coding"; gene_name "Usp40"; transcript_type "retained_intron"; transcript_name "Usp40-202"; exon_number 9; exon_id "ENSMUSE00001327722.2"; level 2; transcript_support_level "1"; mgi_id "MGI:2443184"; havana_gene "OTTMUSG00000048199.1"; havana_transcript "OTTMUST00000123755.1";
chr1	ENSEMBL_gcm37	exon	87917784	87917879	13.8532594763441	-	.	gene_id "ENSMUSG00000005501.15"; transcript_id "ENSMUSG00000005501.15_tx_4"; exon_id "chr1_87917784_87917879_-"; exonnum "9"; txlen "4017";
chr1	ENSEMBL_gcm37	exon	87917784	87917879	12.2439376957819	-	.	gene_id "ENSMUSG00000005501.15"; transcript_id "ENSMUSG00000005501.15_tx_6"; exon_id "chr1_87917784_87917879_-"; exonnum "9"; txlen "3905";
chr1	ENSEMBL_gcm37	exon	87917784	87917879	8.17066406483275	-	.	gene_id "ENSMUSG00000005501.15"; transcript_id "ENSMUSG00000005501.15_tx_7"; exon_id "chr1_87917784_87917879_-"; exonnum "9"; txlen "3959";
chr1	HAVANA	exon	87921896	87922024	0	-	.	gene_id "ENSMUSG00000005501.15"; transcript_id "ENSMUST00000040783.11"; gene_type "protein_coding"; gene_name "Usp40"; transcript_type "protein_coding"; transcript_name "Usp40-201"; exon_number 8; exon_id "ENSMUSE00000157666.2"; level 2; protein_id "ENSMUSP00000038533.5"; transcript_support_level "1"; mgi_id "MGI:2443184"; tag "basic"; tag "CCDS"; ccdsid "CCDS15137.1"; havana_gene "OTTMUSG00000048199.1"; havana_transcript "OTTMUST00000123750.1";
chr1	HAVANA	CDS	87921896	87922024	0	-	0	gene_id "ENSMUSG00000005501.15"; transcript_id "ENSMUST00000040783.11"; gene_type "protein_coding"; gene_name "Usp40"; transcript_type "protein_coding"; transcript_name "Usp40-201"; exon_number 8; exon_id "ENSMUSE00000157666.2"; level 2; protein_id "ENSMUSP00000038533.5"; transcript_support_level "1"; mgi_id "MGI:2443184"; tag "basic"; tag "CCDS"; ccdsid "CCDS15137.1"; havana_gene "OTTMUSG00000048199.1"; havana_transcript "OTTMUST00000123750.1";
chr1	HAVANA	exon	87921896	87922024	0	-	.	gene_id "ENSMUSG00000005501.15"; transcript_id "ENSMUST00000187758.7"; gene_type "protein_coding"; gene_name "Usp40"; transcript_type "protein_coding"; transcript_name "Usp40-204"; exon_number 8; exon_id "ENSMUSE00000157666.2"; level 2; protein_id "ENSMUSP00000140107.2"; transcript_support_level "1"; mgi_id "MGI:2443184"; tag "basic"; tag "Ensembl_canonical"; tag "GENCODE_Primary"; tag "appris_principal_1"; tag "CCDS"; ccdsid "CCDS78645.1"; havana_gene "OTTMUSG00000048199.1"; havana_transcript "OTTMUST00000123751.1";
chr1	HAVANA	CDS	87921896	87922024	0	-	0	gene_id "ENSMUSG00000005501.15"; transcript_id "ENSMUST00000187758.7"; gene_type "protein_coding"; gene_name "Usp40"; transcript_type "protein_coding"; transcript_name "Usp40-204"; exon_number 8; exon_id "ENSMUSE00000157666.2"; level 2; protein_id "ENSMUSP00000140107.2"; transcript_support_level "1"; mgi_id "MGI:2443184"; tag "basic"; tag "Ensembl_canonical"; tag "GENCODE_Primary"; tag "appris_principal_1"; tag "CCDS"; ccdsid "CCDS78645.1"; havana_gene "OTTMUSG00000048199.1"; havana_transcript "OTTMUST00000123751.1";
chr1	HAVANA	exon	87921896	87922024	0	-	.	gene_id "ENSMUSG00000005501.15"; transcript_id "ENSMUST00000188332.7"; gene_type "protein_coding"; gene_name "Usp40"; transcript_type "nonsense_mediated_decay"; transcript_name "Usp40-206"; exon_number 9; exon_id "ENSMUSE00001321160.2"; level 2; protein_id "ENSMUSP00000140574.2"; transcript_support_level "1"; mgi_id "MGI:2443184"; havana_gene "OTTMUSG00000048199.1"; havana_transcript "OTTMUST00000123752.1";
chr1	HAVANA	UTR	87921896	87922024	0	-	.	gene_id "ENSMUSG00000005501.15"; transcript_id "ENSMUST00000188332.7"; gene_type "protein_coding"; gene_name "Usp40"; transcript_type "nonsense_mediated_decay"; transcript_name "Usp40-206"; exon_number 9; exon_id "ENSMUSE00001321160.2"; level 2; protein_id "ENSMUSP00000140574.2"; transcript_support_level "1"; mgi_id "MGI:2443184"; havana_gene "OTTMUSG00000048199.1"; havana_transcript "OTTMUST00000123752.1";
chr1	HAVANA	exon	87921896	87922024	0	-	.	gene_id "ENSMUSG00000005501.15"; transcript_id "ENSMUST00000186315.2"; gene_type "protein_coding"; gene_name "Usp40"; transcript_type "retained_intron"; transcript_name "Usp40-202"; exon_number 8; exon_id "ENSMUSE00001321160.2"; level 2; transcript_support_level "1"; mgi_id "MGI:2443184"; havana_gene "OTTMUSG00000048199.1"; havana_transcript "OTTMUST00000123755.1";
chr1	ENSEMBL_gcm37	exon	87921896	87922024	13.8532594763441	-	.	gene_id "ENSMUSG00000005501.15"; transcript_id "ENSMUSG00000005501.15_tx_4"; exon_id "chr1_87921896_87922024_-"; exonnum "8"; txlen "4017";
chr1	ENSEMBL_gcm37	exon	87921896	87922024	12.2439376957819	-	.	gene_id "ENSMUSG00000005501.15"; transcript_id "ENSMUSG00000005501.15_tx_6"; exon_id "chr1_87921896_87922024_-"; exonnum "8"; txlen "3905";
chr1	ENSEMBL_gcm37	exon	87921896	87922024	8.17066406483275	-	.	gene_id "ENSMUSG00000005501.15"; transcript_id "ENSMUSG00000005501.15_tx_7"; exon_id "chr1_87921896_87922024_-"; exonnum "8"; txlen "3959";
chr1	HAVANA	exon	87923433	87923576	0	-	.	gene_id "ENSMUSG00000005501.15"; transcript_id "ENSMUST00000040783.11"; gene_type "protein_coding"; gene_name "Usp40"; transcript_type "protein_coding"; transcript_name "Usp40-201"; exon_number 7; exon_id "ENSMUSE00000323588.2"; level 2; protein_id "ENSMUSP00000038533.5"; transcript_support_level "1"; mgi_id "MGI:2443184"; tag "basic"; tag "CCDS"; ccdsid "CCDS15137.1"; havana_gene "OTTMUSG00000048199.1"; havana_transcript "OTTMUST00000123750.1";
chr1	HAVANA	CDS	87923433	87923576	0	-	0	gene_id "ENSMUSG00000005501.15"; transcript_id "ENSMUST00000040783.11"; gene_type "protein_coding"; gene_name "Usp40"; transcript_type "protein_coding"; transcript_name "Usp40-201"; exon_number 7; exon_id "ENSMUSE00000323588.2"; level 2; protein_id "ENSMUSP00000038533.5"; transcript_support_level "1"; mgi_id "MGI:2443184"; tag "basic"; tag "CCDS"; ccdsid "CCDS15137.1"; havana_gene "OTTMUSG00000048199.1"; havana_transcript "OTTMUST00000123750.1";
chr1	HAVANA	exon	87923433	87923576	0	-	.	gene_id "ENSMUSG00000005501.15"; transcript_id "ENSMUST00000187758.7"; gene_type "protein_coding"; gene_name "Usp40"; transcript_type "protein_coding"; transcript_name "Usp40-204"; exon_number 7; exon_id "ENSMUSE00000323588.2"; level 2; protein_id "ENSMUSP00000140107.2"; transcript_support_level "1"; mgi_id "MGI:2443184"; tag "basic"; tag "Ensembl_canonical"; tag "GENCODE_Primary"; tag "appris_principal_1"; tag "CCDS"; ccdsid "CCDS78645.1"; havana_gene "OTTMUSG00000048199.1"; havana_transcript "OTTMUST00000123751.1";
chr1	HAVANA	CDS	87923433	87923576	0	-	0	gene_id "ENSMUSG00000005501.15"; transcript_id "ENSMUST00000187758.7"; gene_type "protein_coding"; gene_name "Usp40"; transcript_type "protein_coding"; transcript_name "Usp40-204"; exon_number 7; exon_id "ENSMUSE00000323588.2"; level 2; protein_id "ENSMUSP00000140107.2"; transcript_support_level "1"; mgi_id "MGI:2443184"; tag "basic"; tag "Ensembl_canonical"; tag "GENCODE_Primary"; tag "appris_principal_1"; tag "CCDS"; ccdsid "CCDS78645.1"; havana_gene "OTTMUSG00000048199.1"; havana_transcript "OTTMUST00000123751.1";
chr1	HAVANA	exon	87923433	87923576	0	-	.	gene_id "ENSMUSG00000005501.15"; transcript_id "ENSMUST00000188332.7"; gene_type "protein_coding"; gene_name "Usp40"; transcript_type "nonsense_mediated_decay"; transcript_name "Usp40-206"; exon_number 8; exon_id "ENSMUSE00001324615.2"; level 2; protein_id "ENSMUSP00000140574.2"; transcript_support_level "1"; mgi_id "MGI:2443184"; havana_gene "OTTMUSG00000048199.1"; havana_transcript "OTTMUST00000123752.1";
chr1	HAVANA	UTR	87923433	87923576	0	-	.	gene_id "ENSMUSG00000005501.15"; transcript_id "ENSMUST00000188332.7"; gene_type "protein_coding"; gene_name "Usp40"; transcript_type "nonsense_mediated_decay"; transcript_name "Usp40-206"; exon_number 8; exon_id "ENSMUSE00001324615.2"; level 2; protein_id "ENSMUSP00000140574.2"; transcript_support_level "1"; mgi_id "MGI:2443184"; havana_gene "OTTMUSG00000048199.1"; havana_transcript "OTTMUST00000123752.1";
chr1	HAVANA	exon	87923433	87923576	0	-	.	gene_id "ENSMUSG00000005501.15"; transcript_id "ENSMUST00000186315.2"; gene_type "protein_coding"; gene_name "Usp40"; transcript_type "retained_intron"; transcript_name "Usp40-202"; exon_number 7; exon_id "ENSMUSE00001324615.2"; level 2; transcript_support_level "1"; mgi_id "MGI:2443184"; havana_gene "OTTMUSG00000048199.1"; havana_transcript "OTTMUST00000123755.1";
chr1	ENSEMBL_gcm37	exon	87923433	87923576	13.8532594763441	-	.	gene_id "ENSMUSG00000005501.15"; transcript_id "ENSMUSG00000005501.15_tx_4"; exon_id "chr1_87923433_87923576_-"; exonnum "7"; txlen "4017";
chr1	ENSEMBL_gcm37	exon	87923433	87923576	12.2439376957819	-	.	gene_id "ENSMUSG00000005501.15"; transcript_id "ENSMUSG00000005501.15_tx_6"; exon_id "chr1_87923433_87923576_-"; exonnum "7"; txlen "3905";
chr1	ENSEMBL_gcm37	exon	87923433	87923576	8.17066406483275	-	.	gene_id "ENSMUSG00000005501.15"; transcript_id "ENSMUSG00000005501.15_tx_7"; exon_id "chr1_87923433_87923576_-"; exonnum "7"; txlen "3959";
chr1	HAVANA	exon	87925535	87925681	0	-	.	gene_id "ENSMUSG00000005501.15"; transcript_id "ENSMUST00000040783.11"; gene_type "protein_coding"; gene_name "Usp40"; transcript_type "protein_coding"; transcript_name "Usp40-201"; exon_number 6; exon_id "ENSMUSE00000323596.2"; level 2; protein_id "ENSMUSP00000038533.5"; transcript_support_level "1"; mgi_id "MGI:2443184"; tag "basic"; tag "CCDS"; ccdsid "CCDS15137.1"; havana_gene "OTTMUSG00000048199.1"; havana_transcript "OTTMUST00000123750.1";
chr1	HAVANA	CDS	87925535	87925681	0	-	0	gene_id "ENSMUSG00000005501.15"; transcript_id "ENSMUST00000040783.11"; gene_type "protein_coding"; gene_name "Usp40"; transcript_type "protein_coding"; transcript_name "Usp40-201"; exon_number 6; exon_id "ENSMUSE00000323596.2"; level 2; protein_id "ENSMUSP00000038533.5"; transcript_support_level "1"; mgi_id "MGI:2443184"; tag "basic"; tag "CCDS"; ccdsid "CCDS15137.1"; havana_gene "OTTMUSG00000048199.1"; havana_transcript "OTTMUST00000123750.1";
chr1	HAVANA	exon	87925535	87925681	0	-	.	gene_id "ENSMUSG00000005501.15"; transcript_id "ENSMUST00000187758.7"; gene_type "protein_coding"; gene_name "Usp40"; transcript_type "protein_coding"; transcript_name "Usp40-204"; exon_number 6; exon_id "ENSMUSE00000323596.2"; level 2; protein_id "ENSMUSP00000140107.2"; transcript_support_level "1"; mgi_id "MGI:2443184"; tag "basic"; tag "Ensembl_canonical"; tag "GENCODE_Primary"; tag "appris_principal_1"; tag "CCDS"; ccdsid "CCDS78645.1"; havana_gene "OTTMUSG00000048199.1"; havana_transcript "OTTMUST00000123751.1";
chr1	HAVANA	CDS	87925535	87925681	0	-	0	gene_id "ENSMUSG00000005501.15"; transcript_id "ENSMUST00000187758.7"; gene_type "protein_coding"; gene_name "Usp40"; transcript_type "protein_coding"; transcript_name "Usp40-204"; exon_number 6; exon_id "ENSMUSE00000323596.2"; level 2; protein_id "ENSMUSP00000140107.2"; transcript_support_level "1"; mgi_id "MGI:2443184"; tag "basic"; tag "Ensembl_canonical"; tag "GENCODE_Primary"; tag "appris_principal_1"; tag "CCDS"; ccdsid "CCDS78645.1"; havana_gene "OTTMUSG00000048199.1"; havana_transcript "OTTMUST00000123751.1";
chr1	HAVANA	exon	87925535	87925681	0	-	.	gene_id "ENSMUSG00000005501.15"; transcript_id "ENSMUST00000188332.7"; gene_type "protein_coding"; gene_name "Usp40"; transcript_type "nonsense_mediated_decay"; transcript_name "Usp40-206"; exon_number 7; exon_id "ENSMUSE00001320217.2"; level 2; protein_id "ENSMUSP00000140574.2"; transcript_support_level "1"; mgi_id "MGI:2443184"; havana_gene "OTTMUSG00000048199.1"; havana_transcript "OTTMUST00000123752.1";
chr1	HAVANA	UTR	87925535	87925681	0	-	.	gene_id "ENSMUSG00000005501.15"; transcript_id "ENSMUST00000188332.7"; gene_type "protein_coding"; gene_name "Usp40"; transcript_type "nonsense_mediated_decay"; transcript_name "Usp40-206"; exon_number 7; exon_id "ENSMUSE00001320217.2"; level 2; protein_id "ENSMUSP00000140574.2"; transcript_support_level "1"; mgi_id "MGI:2443184"; havana_gene "OTTMUSG00000048199.1"; havana_transcript "OTTMUST00000123752.1";
chr1	HAVANA	exon	87925535	87925681	0	-	.	gene_id "ENSMUSG00000005501.15"; transcript_id "ENSMUST00000186315.2"; gene_type "protein_coding"; gene_name "Usp40"; transcript_type "retained_intron"; transcript_name "Usp40-202"; exon_number 6; exon_id "ENSMUSE00001320217.2"; level 2; transcript_support_level "1"; mgi_id "MGI:2443184"; havana_gene "OTTMUSG00000048199.1"; havana_transcript "OTTMUST00000123755.1";
chr1	ENSEMBL_gcm37	exon	87925535	87925681	13.8532594763441	-	.	gene_id "ENSMUSG00000005501.15"; transcript_id "ENSMUSG00000005501.15_tx_4"; exon_id "chr1_87925535_87925681_-"; exonnum "6"; txlen "4017";
chr1	ENSEMBL_gcm37	exon	87925535	87925681	12.2439376957819	-	.	gene_id "ENSMUSG00000005501.15"; transcript_id "ENSMUSG00000005501.15_tx_6"; exon_id "chr1_87925535_87925681_-"; exonnum "6"; txlen "3905";
chr1	ENSEMBL_gcm37	exon	87925535	87925681	8.17066406483275	-	.	gene_id "ENSMUSG00000005501.15"; transcript_id "ENSMUSG00000005501.15_tx_7"; exon_id "chr1_87925535_87925681_-"; exonnum "6"; txlen "3959";
chr1	HAVANA	exon	87927462	87927626	0	-	.	gene_id "ENSMUSG00000005501.15"; transcript_id "ENSMUST00000040783.11"; gene_type "protein_coding"; gene_name "Usp40"; transcript_type "protein_coding"; transcript_name "Usp40-201"; exon_number 5; exon_id "ENSMUSE00000363096.2"; level 2; protein_id "ENSMUSP00000038533.5"; transcript_support_level "1"; mgi_id "MGI:2443184"; tag "basic"; tag "CCDS"; ccdsid "CCDS15137.1"; havana_gene "OTTMUSG00000048199.1"; havana_transcript "OTTMUST00000123750.1";
chr1	HAVANA	CDS	87927462	87927626	0	-	0	gene_id "ENSMUSG00000005501.15"; transcript_id "ENSMUST00000040783.11"; gene_type "protein_coding"; gene_name "Usp40"; transcript_type "protein_coding"; transcript_name "Usp40-201"; exon_number 5; exon_id "ENSMUSE00000363096.2"; level 2; protein_id "ENSMUSP00000038533.5"; transcript_support_level "1"; mgi_id "MGI:2443184"; tag "basic"; tag "CCDS"; ccdsid "CCDS15137.1"; havana_gene "OTTMUSG00000048199.1"; havana_transcript "OTTMUST00000123750.1";
chr1	HAVANA	exon	87927462	87927626	0	-	.	gene_id "ENSMUSG00000005501.15"; transcript_id "ENSMUST00000187758.7"; gene_type "protein_coding"; gene_name "Usp40"; transcript_type "protein_coding"; transcript_name "Usp40-204"; exon_number 5; exon_id "ENSMUSE00000363096.2"; level 2; protein_id "ENSMUSP00000140107.2"; transcript_support_level "1"; mgi_id "MGI:2443184"; tag "basic"; tag "Ensembl_canonical"; tag "GENCODE_Primary"; tag "appris_principal_1"; tag "CCDS"; ccdsid "CCDS78645.1"; havana_gene "OTTMUSG00000048199.1"; havana_transcript "OTTMUST00000123751.1";
chr1	HAVANA	CDS	87927462	87927626	0	-	0	gene_id "ENSMUSG00000005501.15"; transcript_id "ENSMUST00000187758.7"; gene_type "protein_coding"; gene_name "Usp40"; transcript_type "protein_coding"; transcript_name "Usp40-204"; exon_number 5; exon_id "ENSMUSE00000363096.2"; level 2; protein_id "ENSMUSP00000140107.2"; transcript_support_level "1"; mgi_id "MGI:2443184"; tag "basic"; tag "Ensembl_canonical"; tag "GENCODE_Primary"; tag "appris_principal_1"; tag "CCDS"; ccdsid "CCDS78645.1"; havana_gene "OTTMUSG00000048199.1"; havana_transcript "OTTMUST00000123751.1";
chr1	HAVANA	exon	87927462	87927626	0	-	.	gene_id "ENSMUSG00000005501.15"; transcript_id "ENSMUST00000188332.7"; gene_type "protein_coding"; gene_name "Usp40"; transcript_type "nonsense_mediated_decay"; transcript_name "Usp40-206"; exon_number 6; exon_id "ENSMUSE00001327415.2"; level 2; protein_id "ENSMUSP00000140574.2"; transcript_support_level "1"; mgi_id "MGI:2443184"; havana_gene "OTTMUSG00000048199.1"; havana_transcript "OTTMUST00000123752.1";
chr1	HAVANA	UTR	87927462	87927626	0	-	.	gene_id "ENSMUSG00000005501.15"; transcript_id "ENSMUST00000188332.7"; gene_type "protein_coding"; gene_name "Usp40"; transcript_type "nonsense_mediated_decay"; transcript_name "Usp40-206"; exon_number 6; exon_id "ENSMUSE00001327415.2"; level 2; protein_id "ENSMUSP00000140574.2"; transcript_support_level "1"; mgi_id "MGI:2443184"; havana_gene "OTTMUSG00000048199.1"; havana_transcript "OTTMUST00000123752.1";
chr1	HAVANA	exon	87927462	87927626	0	-	.	gene_id "ENSMUSG00000005501.15"; transcript_id "ENSMUST00000186315.2"; gene_type "protein_coding"; gene_name "Usp40"; transcript_type "retained_intron"; transcript_name "Usp40-202"; exon_number 5; exon_id "ENSMUSE00001327415.2"; level 2; transcript_support_level "1"; mgi_id "MGI:2443184"; havana_gene "OTTMUSG00000048199.1"; havana_transcript "OTTMUST00000123755.1";
chr1	ENSEMBL_gcm37	exon	87927462	87927626	13.8532594763441	-	.	gene_id "ENSMUSG00000005501.15"; transcript_id "ENSMUSG00000005501.15_tx_4"; exon_id "chr1_87927462_87927626_-"; exonnum "5"; txlen "4017";
chr1	ENSEMBL_gcm37	exon	87927462	87927626	12.2439376957819	-	.	gene_id "ENSMUSG00000005501.15"; transcript_id "ENSMUSG00000005501.15_tx_6"; exon_id "chr1_87927462_87927626_-"; exonnum "5"; txlen "3905";
chr1	ENSEMBL_gcm37	exon	87927462	87927626	8.17066406483275	-	.	gene_id "ENSMUSG00000005501.15"; transcript_id "ENSMUSG00000005501.15_tx_7"; exon_id "chr1_87927462_87927626_-"; exonnum "5"; txlen "3959";
chr1	HAVANA	exon	87930131	87930244	0	-	.	gene_id "ENSMUSG00000005501.15"; transcript_id "ENSMUST00000040783.11"; gene_type "protein_coding"; gene_name "Usp40"; transcript_type "protein_coding"; transcript_name "Usp40-201"; exon_number 4; exon_id "ENSMUSE00000332624.2"; level 2; protein_id "ENSMUSP00000038533.5"; transcript_support_level "1"; mgi_id "MGI:2443184"; tag "basic"; tag "CCDS"; ccdsid "CCDS15137.1"; havana_gene "OTTMUSG00000048199.1"; havana_transcript "OTTMUST00000123750.1";
chr1	HAVANA	CDS	87930131	87930244	0	-	0	gene_id "ENSMUSG00000005501.15"; transcript_id "ENSMUST00000040783.11"; gene_type "protein_coding"; gene_name "Usp40"; transcript_type "protein_coding"; transcript_name "Usp40-201"; exon_number 4; exon_id "ENSMUSE00000332624.2"; level 2; protein_id "ENSMUSP00000038533.5"; transcript_support_level "1"; mgi_id "MGI:2443184"; tag "basic"; tag "CCDS"; ccdsid "CCDS15137.1"; havana_gene "OTTMUSG00000048199.1"; havana_transcript "OTTMUST00000123750.1";
chr1	HAVANA	exon	87930131	87930244	0	-	.	gene_id "ENSMUSG00000005501.15"; transcript_id "ENSMUST00000187758.7"; gene_type "protein_coding"; gene_name "Usp40"; transcript_type "protein_coding"; transcript_name "Usp40-204"; exon_number 4; exon_id "ENSMUSE00000332624.2"; level 2; protein_id "ENSMUSP00000140107.2"; transcript_support_level "1"; mgi_id "MGI:2443184"; tag "basic"; tag "Ensembl_canonical"; tag "GENCODE_Primary"; tag "appris_principal_1"; tag "CCDS"; ccdsid "CCDS78645.1"; havana_gene "OTTMUSG00000048199.1"; havana_transcript "OTTMUST00000123751.1";
```
