## Supplementary material for "Significantly Improved Mouse and Rat Genome Annotation Using Sequence Read Archive RNA-seq Data": mouse_SRA_GENCODE_M37.gtf: mouse_SRA_GENCODE_M37.gtf (part 84 of 1572)

```
chr1	HAVANA	CDS	87930131	87930244	0	-	0	gene_id "ENSMUSG00000005501.15"; transcript_id "ENSMUST00000187758.7"; gene_type "protein_coding"; gene_name "Usp40"; transcript_type "protein_coding"; transcript_name "Usp40-204"; exon_number 4; exon_id "ENSMUSE00000332624.2"; level 2; protein_id "ENSMUSP00000140107.2"; transcript_support_level "1"; mgi_id "MGI:2443184"; tag "basic"; tag "Ensembl_canonical"; tag "GENCODE_Primary"; tag "appris_principal_1"; tag "CCDS"; ccdsid "CCDS78645.1"; havana_gene "OTTMUSG00000048199.1"; havana_transcript "OTTMUST00000123751.1";
chr1	HAVANA	exon	87930131	87930244	0	-	.	gene_id "ENSMUSG00000005501.15"; transcript_id "ENSMUST00000188332.7"; gene_type "protein_coding"; gene_name "Usp40"; transcript_type "nonsense_mediated_decay"; transcript_name "Usp40-206"; exon_number 5; exon_id "ENSMUSE00001321650.2"; level 2; protein_id "ENSMUSP00000140574.2"; transcript_support_level "1"; mgi_id "MGI:2443184"; havana_gene "OTTMUSG00000048199.1"; havana_transcript "OTTMUST00000123752.1";
chr1	HAVANA	UTR	87930131	87930244	0	-	.	gene_id "ENSMUSG00000005501.15"; transcript_id "ENSMUST00000188332.7"; gene_type "protein_coding"; gene_name "Usp40"; transcript_type "nonsense_mediated_decay"; transcript_name "Usp40-206"; exon_number 5; exon_id "ENSMUSE00001321650.2"; level 2; protein_id "ENSMUSP00000140574.2"; transcript_support_level "1"; mgi_id "MGI:2443184"; havana_gene "OTTMUSG00000048199.1"; havana_transcript "OTTMUST00000123752.1";
chr1	HAVANA	exon	87930131	87930244	0	-	.	gene_id "ENSMUSG00000005501.15"; transcript_id "ENSMUST00000186315.2"; gene_type "protein_coding"; gene_name "Usp40"; transcript_type "retained_intron"; transcript_name "Usp40-202"; exon_number 4; exon_id "ENSMUSE00001321650.2"; level 2; transcript_support_level "1"; mgi_id "MGI:2443184"; havana_gene "OTTMUSG00000048199.1"; havana_transcript "OTTMUST00000123755.1";
chr1	ENSEMBL_gcm37	exon	87930131	87930244	13.8532594763441	-	.	gene_id "ENSMUSG00000005501.15"; transcript_id "ENSMUSG00000005501.15_tx_4"; exon_id "chr1_87930131_87930244_-"; exonnum "4"; txlen "4017";
chr1	ENSEMBL_gcm37	exon	87930131	87930244	12.2439376957819	-	.	gene_id "ENSMUSG00000005501.15"; transcript_id "ENSMUSG00000005501.15_tx_6"; exon_id "chr1_87930131_87930244_-"; exonnum "4"; txlen "3905";
chr1	ENSEMBL_gcm37	exon	87930131	87930244	8.17066406483275	-	.	gene_id "ENSMUSG00000005501.15"; transcript_id "ENSMUSG00000005501.15_tx_7"; exon_id "chr1_87930131_87930244_-"; exonnum "4"; txlen "3959";
chr1	HAVANA	exon	87931969	87932036	0	-	.	gene_id "ENSMUSG00000005501.15"; transcript_id "ENSMUST00000040783.11"; gene_type "protein_coding"; gene_name "Usp40"; transcript_type "protein_coding"; transcript_name "Usp40-201"; exon_number 3; exon_id "ENSMUSE00000391480.2"; level 2; protein_id "ENSMUSP00000038533.5"; transcript_support_level "1"; mgi_id "MGI:2443184"; tag "basic"; tag "CCDS"; ccdsid "CCDS15137.1"; havana_gene "OTTMUSG00000048199.1"; havana_transcript "OTTMUST00000123750.1";
chr1	HAVANA	CDS	87931969	87932036	0	-	2	gene_id "ENSMUSG00000005501.15"; transcript_id "ENSMUST00000040783.11"; gene_type "protein_coding"; gene_name "Usp40"; transcript_type "protein_coding"; transcript_name "Usp40-201"; exon_number 3; exon_id "ENSMUSE00000391480.2"; level 2; protein_id "ENSMUSP00000038533.5"; transcript_support_level "1"; mgi_id "MGI:2443184"; tag "basic"; tag "CCDS"; ccdsid "CCDS15137.1"; havana_gene "OTTMUSG00000048199.1"; havana_transcript "OTTMUST00000123750.1";
chr1	HAVANA	exon	87931969	87932036	0	-	.	gene_id "ENSMUSG00000005501.15"; transcript_id "ENSMUST00000187758.7"; gene_type "protein_coding"; gene_name "Usp40"; transcript_type "protein_coding"; transcript_name "Usp40-204"; exon_number 3; exon_id "ENSMUSE00000391480.2"; level 2; protein_id "ENSMUSP00000140107.2"; transcript_support_level "1"; mgi_id "MGI:2443184"; tag "basic"; tag "Ensembl_canonical"; tag "GENCODE_Primary"; tag "appris_principal_1"; tag "CCDS"; ccdsid "CCDS78645.1"; havana_gene "OTTMUSG00000048199.1"; havana_transcript "OTTMUST00000123751.1";
chr1	HAVANA	CDS	87931969	87932036	0	-	2	gene_id "ENSMUSG00000005501.15"; transcript_id "ENSMUST00000187758.7"; gene_type "protein_coding"; gene_name "Usp40"; transcript_type "protein_coding"; transcript_name "Usp40-204"; exon_number 3; exon_id "ENSMUSE00000391480.2"; level 2; protein_id "ENSMUSP00000140107.2"; transcript_support_level "1"; mgi_id "MGI:2443184"; tag "basic"; tag "Ensembl_canonical"; tag "GENCODE_Primary"; tag "appris_principal_1"; tag "CCDS"; ccdsid "CCDS78645.1"; havana_gene "OTTMUSG00000048199.1"; havana_transcript "OTTMUST00000123751.1";
chr1	HAVANA	exon	87931969	87932036	0	-	.	gene_id "ENSMUSG00000005501.15"; transcript_id "ENSMUST00000188332.7"; gene_type "protein_coding"; gene_name "Usp40"; transcript_type "nonsense_mediated_decay"; transcript_name "Usp40-206"; exon_number 4; exon_id "ENSMUSE00001322416.2"; level 2; protein_id "ENSMUSP00000140574.2"; transcript_support_level "1"; mgi_id "MGI:2443184"; havana_gene "OTTMUSG00000048199.1"; havana_transcript "OTTMUST00000123752.1";
chr1	HAVANA	UTR	87931969	87932036	0	-	.	gene_id "ENSMUSG00000005501.15"; transcript_id "ENSMUST00000188332.7"; gene_type "protein_coding"; gene_name "Usp40"; transcript_type "nonsense_mediated_decay"; transcript_name "Usp40-206"; exon_number 4; exon_id "ENSMUSE00001322416.2"; level 2; protein_id "ENSMUSP00000140574.2"; transcript_support_level "1"; mgi_id "MGI:2443184"; havana_gene "OTTMUSG00000048199.1"; havana_transcript "OTTMUST00000123752.1";
chr1	HAVANA	exon	87931969	87932036	0	-	.	gene_id "ENSMUSG00000005501.15"; transcript_id "ENSMUST00000186315.2"; gene_type "protein_coding"; gene_name "Usp40"; transcript_type "retained_intron"; transcript_name "Usp40-202"; exon_number 3; exon_id "ENSMUSE00001322416.2"; level 2; transcript_support_level "1"; mgi_id "MGI:2443184"; havana_gene "OTTMUSG00000048199.1"; havana_transcript "OTTMUST00000123755.1";
chr1	ENSEMBL_gcm37	exon	87931969	87932036	13.8532594763441	-	.	gene_id "ENSMUSG00000005501.15"; transcript_id "ENSMUSG00000005501.15_tx_4"; exon_id "chr1_87931969_87932036_-"; exonnum "3"; txlen "4017";
chr1	ENSEMBL_gcm37	exon	87931969	87932036	12.2439376957819	-	.	gene_id "ENSMUSG00000005501.15"; transcript_id "ENSMUSG00000005501.15_tx_6"; exon_id "chr1_87931969_87932036_-"; exonnum "3"; txlen "3905";
chr1	ENSEMBL_gcm37	exon	87931969	87932036	8.17066406483275	-	.	gene_id "ENSMUSG00000005501.15"; transcript_id "ENSMUSG00000005501.15_tx_7"; exon_id "chr1_87931969_87932036_-"; exonnum "3"; txlen "3959";
chr1	HAVANA	UTR	87932682	87932799	0	-	.	gene_id "ENSMUSG00000005501.15"; transcript_id "ENSMUST00000188332.7"; gene_type "protein_coding"; gene_name "Usp40"; transcript_type "nonsense_mediated_decay"; transcript_name "Usp40-206"; exon_number 3; exon_id "ENSMUSE00001328358.2"; level 2; protein_id "ENSMUSP00000140574.2"; transcript_support_level "1"; mgi_id "MGI:2443184"; havana_gene "OTTMUSG00000048199.1"; havana_transcript "OTTMUST00000123752.1";
chr1	HAVANA	exon	87932682	87932813	0	-	.	gene_id "ENSMUSG00000005501.15"; transcript_id "ENSMUST00000188332.7"; gene_type "protein_coding"; gene_name "Usp40"; transcript_type "nonsense_mediated_decay"; transcript_name "Usp40-206"; exon_number 3; exon_id "ENSMUSE00001328358.2"; level 2; protein_id "ENSMUSP00000140574.2"; transcript_support_level "1"; mgi_id "MGI:2443184"; havana_gene "OTTMUSG00000048199.1"; havana_transcript "OTTMUST00000123752.1";
chr1	HAVANA	stop_codon	87932797	87932799	0	-	0	gene_id "ENSMUSG00000005501.15"; transcript_id "ENSMUST00000188332.7"; gene_type "protein_coding"; gene_name "Usp40"; transcript_type "nonsense_mediated_decay"; transcript_name "Usp40-206"; exon_number 3; exon_id "ENSMUSE00001328358.2"; level 2; protein_id "ENSMUSP00000140574.2"; transcript_support_level "1"; mgi_id "MGI:2443184"; havana_gene "OTTMUSG00000048199.1"; havana_transcript "OTTMUST00000123752.1";
chr1	HAVANA	CDS	87932800	87932813	0	-	2	gene_id "ENSMUSG00000005501.15"; transcript_id "ENSMUST00000188332.7"; gene_type "protein_coding"; gene_name "Usp40"; transcript_type "nonsense_mediated_decay"; transcript_name "Usp40-206"; exon_number 3; exon_id "ENSMUSE00001328358.2"; level 2; protein_id "ENSMUSP00000140574.2"; transcript_support_level "1"; mgi_id "MGI:2443184"; havana_gene "OTTMUSG00000048199.1"; havana_transcript "OTTMUST00000123752.1";
chr1	HAVANA	exon	87933617	87935164	0	-	.	gene_id "ENSMUSG00000005501.15"; transcript_id "ENSMUST00000189586.2"; gene_type "protein_coding"; gene_name "Usp40"; transcript_type "retained_intron"; transcript_name "Usp40-208"; exon_number 2; exon_id "ENSMUSE00001326580.2"; level 2; transcript_support_level "1"; mgi_id "MGI:2443184"; havana_gene "OTTMUSG00000048199.1"; havana_transcript "OTTMUST00000123757.1";
chr1	HAVANA	transcript	87933617	87935951	0	-	.	gene_id "ENSMUSG00000005501.15"; transcript_id "ENSMUST00000187871.2"; gene_type "protein_coding"; gene_name "Usp40"; transcript_type "retained_intron"; transcript_name "Usp40-205"; level 2; transcript_support_level "NA"; mgi_id "MGI:2443184"; havana_gene "OTTMUSG00000048199.1"; havana_transcript "OTTMUST00000123756.1";
chr1	HAVANA	exon	87933617	87935951	0	-	.	gene_id "ENSMUSG00000005501.15"; transcript_id "ENSMUST00000187871.2"; gene_type "protein_coding"; gene_name "Usp40"; transcript_type "retained_intron"; transcript_name "Usp40-205"; exon_number 1; exon_id "ENSMUSE00001331222.2"; level 2; transcript_support_level "NA"; mgi_id "MGI:2443184"; havana_gene "OTTMUSG00000048199.1"; havana_transcript "OTTMUST00000123756.1";
chr1	HAVANA	transcript	87933617	87936272	0	-	.	gene_id "ENSMUSG00000005501.15"; transcript_id "ENSMUST00000189586.2"; gene_type "protein_coding"; gene_name "Usp40"; transcript_type "retained_intron"; transcript_name "Usp40-208"; level 2; transcript_support_level "1"; mgi_id "MGI:2443184"; havana_gene "OTTMUSG00000048199.1"; havana_transcript "OTTMUST00000123757.1";
chr1	HAVANA	CDS	87934947	87935145	0	-	0	gene_id "ENSMUSG00000005501.15"; transcript_id "ENSMUST00000040783.11"; gene_type "protein_coding"; gene_name "Usp40"; transcript_type "protein_coding"; transcript_name "Usp40-201"; exon_number 2; exon_id "ENSMUSE00000403143.4"; level 2; protein_id "ENSMUSP00000038533.5"; transcript_support_level "1"; mgi_id "MGI:2443184"; tag "basic"; tag "CCDS"; ccdsid "CCDS15137.1"; havana_gene "OTTMUSG00000048199.1"; havana_transcript "OTTMUST00000123750.1";
chr1	HAVANA	CDS	87934947	87935145	0	-	0	gene_id "ENSMUSG00000005501.15"; transcript_id "ENSMUST00000187758.7"; gene_type "protein_coding"; gene_name "Usp40"; transcript_type "protein_coding"; transcript_name "Usp40-204"; exon_number 2; exon_id "ENSMUSE00000403143.4"; level 2; protein_id "ENSMUSP00000140107.2"; transcript_support_level "1"; mgi_id "MGI:2443184"; tag "basic"; tag "Ensembl_canonical"; tag "GENCODE_Primary"; tag "appris_principal_1"; tag "CCDS"; ccdsid "CCDS78645.1"; havana_gene "OTTMUSG00000048199.1"; havana_transcript "OTTMUST00000123751.1";
chr1	HAVANA	CDS	87934947	87935145	0	-	0	gene_id "ENSMUSG00000005501.15"; transcript_id "ENSMUST00000188332.7"; gene_type "protein_coding"; gene_name "Usp40"; transcript_type "nonsense_mediated_decay"; transcript_name "Usp40-206"; exon_number 2; exon_id "ENSMUSE00000403143.4"; level 2; protein_id "ENSMUSP00000140574.2"; transcript_support_level "1"; mgi_id "MGI:2443184"; havana_gene "OTTMUSG00000048199.1"; havana_transcript "OTTMUST00000123752.1";
chr1	HAVANA	exon	87934947	87935164	0	-	.	gene_id "ENSMUSG00000005501.15"; transcript_id "ENSMUST00000040783.11"; gene_type "protein_coding"; gene_name "Usp40"; transcript_type "protein_coding"; transcript_name "Usp40-201"; exon_number 2; exon_id "ENSMUSE00000403143.4"; level 2; protein_id "ENSMUSP00000038533.5"; transcript_support_level "1"; mgi_id "MGI:2443184"; tag "basic"; tag "CCDS"; ccdsid "CCDS15137.1"; havana_gene "OTTMUSG00000048199.1"; havana_transcript "OTTMUST00000123750.1";
chr1	HAVANA	exon	87934947	87935164	0	-	.	gene_id "ENSMUSG00000005501.15"; transcript_id "ENSMUST00000187758.7"; gene_type "protein_coding"; gene_name "Usp40"; transcript_type "protein_coding"; transcript_name "Usp40-204"; exon_number 2; exon_id "ENSMUSE00000403143.4"; level 2; protein_id "ENSMUSP00000140107.2"; transcript_support_level "1"; mgi_id "MGI:2443184"; tag "basic"; tag "Ensembl_canonical"; tag "GENCODE_Primary"; tag "appris_principal_1"; tag "CCDS"; ccdsid "CCDS78645.1"; havana_gene "OTTMUSG00000048199.1"; havana_transcript "OTTMUST00000123751.1";
chr1	HAVANA	exon	87934947	87935164	0	-	.	gene_id "ENSMUSG00000005501.15"; transcript_id "ENSMUST00000188332.7"; gene_type "protein_coding"; gene_name "Usp40"; transcript_type "nonsense_mediated_decay"; transcript_name "Usp40-206"; exon_number 2; exon_id "ENSMUSE00000403143.4"; level 2; protein_id "ENSMUSP00000140574.2"; transcript_support_level "1"; mgi_id "MGI:2443184"; havana_gene "OTTMUSG00000048199.1"; havana_transcript "OTTMUST00000123752.1";
chr1	HAVANA	exon	87934947	87935164	0	-	.	gene_id "ENSMUSG00000005501.15"; transcript_id "ENSMUST00000186315.2"; gene_type "protein_coding"; gene_name "Usp40"; transcript_type "retained_intron"; transcript_name "Usp40-202"; exon_number 2; exon_id "ENSMUSE00001334566.2"; level 2; transcript_support_level "1"; mgi_id "MGI:2443184"; havana_gene "OTTMUSG00000048199.1"; havana_transcript "OTTMUST00000123755.1";
chr1	ENSEMBL_gcm37	exon	87934947	87935164	13.8532594763441	-	.	gene_id "ENSMUSG00000005501.15"; transcript_id "ENSMUSG00000005501.15_tx_4"; exon_id "chr1_87934947_87935164_-"; exonnum "2"; txlen "4017";
chr1	ENSEMBL_gcm37	exon	87934947	87935164	12.2439376957819	-	.	gene_id "ENSMUSG00000005501.15"; transcript_id "ENSMUSG00000005501.15_tx_6"; exon_id "chr1_87934947_87935164_-"; exonnum "2"; txlen "3905";
chr1	ENSEMBL_gcm37	exon	87934947	87935164	8.17066406483275	-	.	gene_id "ENSMUSG00000005501.15"; transcript_id "ENSMUSG00000005501.15_tx_7"; exon_id "chr1_87934947_87935164_-"; exonnum "2"; txlen "3959";
chr1	HAVANA	start_codon	87935143	87935145	0	-	0	gene_id "ENSMUSG00000005501.15"; transcript_id "ENSMUST00000040783.11"; gene_type "protein_coding"; gene_name "Usp40"; transcript_type "protein_coding"; transcript_name "Usp40-201"; exon_number 2; exon_id "ENSMUSE00000403143.4"; level 2; protein_id "ENSMUSP00000038533.5"; transcript_support_level "1"; mgi_id "MGI:2443184"; tag "basic"; tag "CCDS"; ccdsid "CCDS15137.1"; havana_gene "OTTMUSG00000048199.1"; havana_transcript "OTTMUST00000123750.1";
chr1	HAVANA	start_codon	87935143	87935145	0	-	0	gene_id "ENSMUSG00000005501.15"; transcript_id "ENSMUST00000187758.7"; gene_type "protein_coding"; gene_name "Usp40"; transcript_type "protein_coding"; transcript_name "Usp40-204"; exon_number 2; exon_id "ENSMUSE00000403143.4"; level 2; protein_id "ENSMUSP00000140107.2"; transcript_support_level "1"; mgi_id "MGI:2443184"; tag "basic"; tag "Ensembl_canonical"; tag "GENCODE_Primary"; tag "appris_principal_1"; tag "CCDS"; ccdsid "CCDS78645.1"; havana_gene "OTTMUSG00000048199.1"; havana_transcript "OTTMUST00000123751.1";
chr1	HAVANA	start_codon	87935143	87935145	0	-	0	gene_id "ENSMUSG00000005501.15"; transcript_id "ENSMUST00000188332.7"; gene_type "protein_coding"; gene_name "Usp40"; transcript_type "nonsense_mediated_decay"; transcript_name "Usp40-206"; exon_number 2; exon_id "ENSMUSE00000403143.4"; level 2; protein_id "ENSMUSP00000140574.2"; transcript_support_level "1"; mgi_id "MGI:2443184"; havana_gene "OTTMUSG00000048199.1"; havana_transcript "OTTMUST00000123752.1";
chr1	HAVANA	UTR	87935146	87935164	0	-	.	gene_id "ENSMUSG00000005501.15"; transcript_id "ENSMUST00000040783.11"; gene_type "protein_coding"; gene_name "Usp40"; transcript_type "protein_coding"; transcript_name "Usp40-201"; exon_number 2; exon_id "ENSMUSE00000403143.4"; level 2; protein_id "ENSMUSP00000038533.5"; transcript_support_level "1"; mgi_id "MGI:2443184"; tag "basic"; tag "CCDS"; ccdsid "CCDS15137.1"; havana_gene "OTTMUSG00000048199.1"; havana_transcript "OTTMUST00000123750.1";
chr1	HAVANA	UTR	87935146	87935164	0	-	.	gene_id "ENSMUSG00000005501.15"; transcript_id "ENSMUST00000187758.7"; gene_type "protein_coding"; gene_name "Usp40"; transcript_type "protein_coding"; transcript_name "Usp40-204"; exon_number 2; exon_id "ENSMUSE00000403143.4"; level 2; protein_id "ENSMUSP00000140107.2"; transcript_support_level "1"; mgi_id "MGI:2443184"; tag "basic"; tag "Ensembl_canonical"; tag "GENCODE_Primary"; tag "appris_principal_1"; tag "CCDS"; ccdsid "CCDS78645.1"; havana_gene "OTTMUSG00000048199.1"; havana_transcript "OTTMUST00000123751.1";
chr1	HAVANA	UTR	87935146	87935164	0	-	.	gene_id "ENSMUSG00000005501.15"; transcript_id "ENSMUST00000188332.7"; gene_type "protein_coding"; gene_name "Usp40"; transcript_type "nonsense_mediated_decay"; transcript_name "Usp40-206"; exon_number 2; exon_id "ENSMUSE00000403143.4"; level 2; protein_id "ENSMUSP00000140574.2"; transcript_support_level "1"; mgi_id "MGI:2443184"; havana_gene "OTTMUSG00000048199.1"; havana_transcript "OTTMUST00000123752.1";
chr1	HAVANA	exon	87936160	87936250	0	-	.	gene_id "ENSMUSG00000005501.15"; transcript_id "ENSMUST00000186315.2"; gene_type "protein_coding"; gene_name "Usp40"; transcript_type "retained_intron"; transcript_name "Usp40-202"; exon_number 1; exon_id "ENSMUSE00001328152.2"; level 2; transcript_support_level "1"; mgi_id "MGI:2443184"; havana_gene "OTTMUSG00000048199.1"; havana_transcript "OTTMUST00000123755.1";
chr1	HAVANA	exon	87936160	87936256	0	-	.	gene_id "ENSMUSG00000005501.15"; transcript_id "ENSMUST00000187758.7"; gene_type "protein_coding"; gene_name "Usp40"; transcript_type "protein_coding"; transcript_name "Usp40-204"; exon_number 1; exon_id "ENSMUSE00001335429.2"; level 2; protein_id "ENSMUSP00000140107.2"; transcript_support_level "1"; mgi_id "MGI:2443184"; tag "basic"; tag "Ensembl_canonical"; tag "GENCODE_Primary"; tag "appris_principal_1"; tag "CCDS"; ccdsid "CCDS78645.1"; havana_gene "OTTMUSG00000048199.1"; havana_transcript "OTTMUST00000123751.1";
chr1	HAVANA	UTR	87936160	87936256	0	-	.	gene_id "ENSMUSG00000005501.15"; transcript_id "ENSMUST00000187758.7"; gene_type "protein_coding"; gene_name "Usp40"; transcript_type "protein_coding"; transcript_name "Usp40-204"; exon_number 1; exon_id "ENSMUSE00001335429.2"; level 2; protein_id "ENSMUSP00000140107.2"; transcript_support_level "1"; mgi_id "MGI:2443184"; tag "basic"; tag "Ensembl_canonical"; tag "GENCODE_Primary"; tag "appris_principal_1"; tag "CCDS"; ccdsid "CCDS78645.1"; havana_gene "OTTMUSG00000048199.1"; havana_transcript "OTTMUST00000123751.1";
chr1	HAVANA	exon	87936160	87936256	0	-	.	gene_id "ENSMUSG00000005501.15"; transcript_id "ENSMUST00000188332.7"; gene_type "protein_coding"; gene_name "Usp40"; transcript_type "nonsense_mediated_decay"; transcript_name "Usp40-206"; exon_number 1; exon_id "ENSMUSE00001335429.2"; level 2; protein_id "ENSMUSP00000140574.2"; transcript_support_level "1"; mgi_id "MGI:2443184"; havana_gene "OTTMUSG00000048199.1"; havana_transcript "OTTMUST00000123752.1";
chr1	HAVANA	UTR	87936160	87936256	0	-	.	gene_id "ENSMUSG00000005501.15"; transcript_id "ENSMUST00000188332.7"; gene_type "protein_coding"; gene_name "Usp40"; transcript_type "nonsense_mediated_decay"; transcript_name "Usp40-206"; exon_number 1; exon_id "ENSMUSE00001335429.2"; level 2; protein_id "ENSMUSP00000140574.2"; transcript_support_level "1"; mgi_id "MGI:2443184"; havana_gene "OTTMUSG00000048199.1"; havana_transcript "OTTMUST00000123752.1";
chr1	ENSEMBL_gcm37	exon	87936160	87936256	13.8532594763441	-	.	gene_id "ENSMUSG00000005501.15"; transcript_id "ENSMUSG00000005501.15_tx_4"; exon_id "chr1_87936160_87936256_-"; exonnum "1"; txlen "4017";
chr1	ENSEMBL_gcm37	exon	87936160	87936256	12.2439376957819	-	.	gene_id "ENSMUSG00000005501.15"; transcript_id "ENSMUSG00000005501.15_tx_6"; exon_id "chr1_87936160_87936256_-"; exonnum "1"; txlen "3905";
chr1	ENSEMBL_gcm37	exon	87936160	87936256	8.17066406483275	-	.	gene_id "ENSMUSG00000005501.15"; transcript_id "ENSMUSG00000005501.15_tx_7"; exon_id "chr1_87936160_87936256_-"; exonnum "1"; txlen "3959";
chr1	HAVANA	exon	87936160	87936272	0	-	.	gene_id "ENSMUSG00000005501.15"; transcript_id "ENSMUST00000189586.2"; gene_type "protein_coding"; gene_name "Usp40"; transcript_type "retained_intron"; transcript_name "Usp40-208"; exon_number 1; exon_id "ENSMUSE00001322591.2"; level 2; transcript_support_level "1"; mgi_id "MGI:2443184"; havana_gene "OTTMUSG00000048199.1"; havana_transcript "OTTMUST00000123757.1";
chr1	HAVANA	exon	87936160	87936273	0	-	.	gene_id "ENSMUSG00000005501.15"; transcript_id "ENSMUST00000040783.11"; gene_type "protein_coding"; gene_name "Usp40"; transcript_type "protein_coding"; transcript_name "Usp40-201"; exon_number 1; exon_id "ENSMUSE00000466582.3"; level 2; protein_id "ENSMUSP00000038533.5"; transcript_support_level "1"; mgi_id "MGI:2443184"; tag "basic"; tag "CCDS"; ccdsid "CCDS15137.1"; havana_gene "OTTMUSG00000048199.1"; havana_transcript "OTTMUST00000123750.1";
chr1	HAVANA	UTR	87936160	87936273	0	-	.	gene_id "ENSMUSG00000005501.15"; transcript_id "ENSMUST00000040783.11"; gene_type "protein_coding"; gene_name "Usp40"; transcript_type "protein_coding"; transcript_name "Usp40-201"; exon_number 1; exon_id "ENSMUSE00000466582.3"; level 2; protein_id "ENSMUSP00000038533.5"; transcript_support_level "1"; mgi_id "MGI:2443184"; tag "basic"; tag "CCDS"; ccdsid "CCDS15137.1"; havana_gene "OTTMUSG00000048199.1"; havana_transcript "OTTMUST00000123750.1";
chr1	HAVANA	exon	87983115	87983254	0	-	.	gene_id "ENSMUSG00000092220.3"; transcript_id "ENSMUST00000173165.2"; gene_type "lncRNA"; gene_name "Gm20528"; transcript_type "lncRNA"; transcript_name "Gm20528-201"; exon_number 2; exon_id "ENSMUSE00000935490.2"; level 2; transcript_support_level "3"; mgi_id "MGI:5141993"; tag "basic"; tag "Ensembl_canonical"; tag "GENCODE_Primary"; havana_gene "OTTMUSG00000037044.1"; havana_transcript "OTTMUST00000095278.1";
chr1	HAVANA	gene	87983115	88146306	0	-	.	gene_id "ENSMUSG00000092220.3"; gene_type "lncRNA"; gene_name "Gm20528"; level 2; mgi_id "MGI:5141993"; tag "overlapping_locus"; havana_gene "OTTMUSG00000037044.1";
chr1	HAVANA	transcript	87983115	88146306	0	-	.	gene_id "ENSMUSG00000092220.3"; transcript_id "ENSMUST00000173165.2"; gene_type "lncRNA"; gene_name "Gm20528"; transcript_type "lncRNA"; transcript_name "Gm20528-201"; level 2; transcript_support_level "3"; mgi_id "MGI:5141993"; tag "basic"; tag "Ensembl_canonical"; tag "GENCODE_Primary"; havana_gene "OTTMUSG00000037044.1"; havana_transcript "OTTMUST00000095278.1";
chr1	sragcm37_es	exon	88049837	88050027	0.0802182142321358	-	.	gene_id "sragcm37_gene_57151"; transcript_id "sragcm37_gene_57151_tx_1"; exon_id "chr1_88049837_88050027_-"; exonnum "2"; txlen "1179";
chr1	sragcm37_ss	exon	88073761	88074748	0.0802182142321358	-	.	gene_id "sragcm37_gene_57151"; transcript_id "sragcm37_gene_57151_tx_1"; exon_id "chr1_88073761_88074748_-"; exonnum "1"; txlen "1179";
chr1	HAVANA	UTR	88132454	88132674	0	-	.	gene_id "ENSMUSG00000081984.4"; transcript_id "ENSMUST00000119972.4"; gene_type "protein_coding"; gene_name "Dnajb3"; transcript_type "protein_coding"; transcript_name "Dnajb3-201"; exon_number 1; exon_id "ENSMUSE00000891154.3"; level 2; protein_id "ENSMUSP00000112703.3"; transcript_support_level "NA"; mgi_id "MGI:1306822"; tag "basic"; tag "Ensembl_canonical"; tag "GENCODE_Primary"; tag "appris_principal_1"; tag "CCDS"; ccdsid "CCDS15142.1"; havana_gene "OTTMUSG00000020806.1"; havana_transcript "OTTMUST00000049208.1";
chr1	HAVANA	gene	88132454	88133504	0	-	.	gene_id "ENSMUSG00000081984.4"; gene_type "protein_coding"; gene_name "Dnajb3"; level 2; mgi_id "MGI:1306822"; tag "overlapping_locus"; havana_gene "OTTMUSG00000020806.1";
chr1	HAVANA	transcript	88132454	88133504	0	-	.	gene_id "ENSMUSG00000081984.4"; transcript_id "ENSMUST00000119972.4"; gene_type "protein_coding"; gene_name "Dnajb3"; transcript_type "protein_coding"; transcript_name "Dnajb3-201"; level 2; protein_id "ENSMUSP00000112703.3"; transcript_support_level "NA"; mgi_id "MGI:1306822"; tag "basic"; tag "Ensembl_canonical"; tag "GENCODE_Primary"; tag "appris_principal_1"; tag "CCDS"; ccdsid "CCDS15142.1"; havana_gene "OTTMUSG00000020806.1"; havana_transcript "OTTMUST00000049208.1";
chr1	HAVANA	exon	88132454	88133504	0	-	.	gene_id "ENSMUSG00000081984.4"; transcript_id "ENSMUST00000119972.4"; gene_type "protein_coding"; gene_name "Dnajb3"; transcript_type "protein_coding"; transcript_name "Dnajb3-201"; exon_number 1; exon_id "ENSMUSE00000891154.3"; level 2; protein_id "ENSMUSP00000112703.3"; transcript_support_level "NA"; mgi_id "MGI:1306822"; tag "basic"; tag "Ensembl_canonical"; tag "GENCODE_Primary"; tag "appris_principal_1"; tag "CCDS"; ccdsid "CCDS15142.1"; havana_gene "OTTMUSG00000020806.1"; havana_transcript "OTTMUST00000049208.1";
chr1	HAVANA	stop_codon	88132672	88132674	0	-	0	gene_id "ENSMUSG00000081984.4"; transcript_id "ENSMUST00000119972.4"; gene_type "protein_coding"; gene_name "Dnajb3"; transcript_type "protein_coding"; transcript_name "Dnajb3-201"; exon_number 1; exon_id "ENSMUSE00000891154.3"; level 2; protein_id "ENSMUSP00000112703.3"; transcript_support_level "NA"; mgi_id "MGI:1306822"; tag "basic"; tag "Ensembl_canonical"; tag "GENCODE_Primary"; tag "appris_principal_1"; tag "CCDS"; ccdsid "CCDS15142.1"; havana_gene "OTTMUSG00000020806.1"; havana_transcript "OTTMUST00000049208.1";
chr1	HAVANA	CDS	88132675	88133400	0	-	0	gene_id "ENSMUSG00000081984.4"; transcript_id "ENSMUST00000119972.4"; gene_type "protein_coding"; gene_name "Dnajb3"; transcript_type "protein_coding"; transcript_name "Dnajb3-201"; exon_number 1; exon_id "ENSMUSE00000891154.3"; level 2; protein_id "ENSMUSP00000112703.3"; transcript_support_level "NA"; mgi_id "MGI:1306822"; tag "basic"; tag "Ensembl_canonical"; tag "GENCODE_Primary"; tag "appris_principal_1"; tag "CCDS"; ccdsid "CCDS15142.1"; havana_gene "OTTMUSG00000020806.1"; havana_transcript "OTTMUST00000049208.1";
chr1	HAVANA	start_codon	88133398	88133400	0	-	0	gene_id "ENSMUSG00000081984.4"; transcript_id "ENSMUST00000119972.4"; gene_type "protein_coding"; gene_name "Dnajb3"; transcript_type "protein_coding"; transcript_name "Dnajb3-201"; exon_number 1; exon_id "ENSMUSE00000891154.3"; level 2; protein_id "ENSMUSP00000112703.3"; transcript_support_level "NA"; mgi_id "MGI:1306822"; tag "basic"; tag "Ensembl_canonical"; tag "GENCODE_Primary"; tag "appris_principal_1"; tag "CCDS"; ccdsid "CCDS15142.1"; havana_gene "OTTMUSG00000020806.1"; havana_transcript "OTTMUST00000049208.1";
chr1	HAVANA	UTR	88133401	88133504	0	-	.	gene_id "ENSMUSG00000081984.4"; transcript_id "ENSMUST00000119972.4"; gene_type "protein_coding"; gene_name "Dnajb3"; transcript_type "protein_coding"; transcript_name "Dnajb3-201"; exon_number 1; exon_id "ENSMUSE00000891154.3"; level 2; protein_id "ENSMUSP00000112703.3"; transcript_support_level "NA"; mgi_id "MGI:1306822"; tag "basic"; tag "Ensembl_canonical"; tag "GENCODE_Primary"; tag "appris_principal_1"; tag "CCDS"; ccdsid "CCDS15142.1"; havana_gene "OTTMUSG00000020806.1"; havana_transcript "OTTMUST00000049208.1";
chr1	HAVANA	exon	88139597	88139920	0	-	.	gene_id "ENSMUSG00000092220.3"; transcript_id "ENSMUST00000291635.1"; gene_type "lncRNA"; gene_name "Gm20528"; transcript_type "lncRNA"; transcript_name "Gm20528-203"; exon_number 2; exon_id "ENSMUSE00001577346.1"; level 2; mgi_id "MGI:5141993"; tag "TAGENE"; havana_gene "OTTMUSG00000037044.1";
chr1	HAVANA	transcript	88139597	88141672	0	-	.	gene_id "ENSMUSG00000092220.3"; transcript_id "ENSMUST00000291635.1"; gene_type "lncRNA"; gene_name "Gm20528"; transcript_type "lncRNA"; transcript_name "Gm20528-203"; level 2; mgi_id "MGI:5141993"; tag "TAGENE"; havana_gene "OTTMUSG00000037044.1";
chr1	HAVANA	exon	88139691	88140218	0	-	.	gene_id "ENSMUSG00000092220.3"; transcript_id "ENSMUST00000174821.2"; gene_type "lncRNA"; gene_name "Gm20528"; transcript_type "lncRNA"; transcript_name "Gm20528-202"; exon_number 2; exon_id "ENSMUSE00000928212.2"; level 2; transcript_support_level "3"; mgi_id "MGI:5141993"; tag "basic"; havana_gene "OTTMUSG00000037044.1"; havana_transcript "OTTMUST00000095279.1";
chr1	HAVANA	transcript	88139691	88146276	0	-	.	gene_id "ENSMUSG00000092220.3"; transcript_id "ENSMUST00000174821.2"; gene_type "lncRNA"; gene_name "Gm20528"; transcript_type "lncRNA"; transcript_name "Gm20528-202"; level 2; transcript_support_level "3"; mgi_id "MGI:5141993"; tag "basic"; havana_gene "OTTMUSG00000037044.1"; havana_transcript "OTTMUST00000095279.1";
chr1	HAVANA	exon	88141580	88141672	0	-	.	gene_id "ENSMUSG00000092220.3"; transcript_id "ENSMUST00000291635.1"; gene_type "lncRNA"; gene_name "Gm20528"; transcript_type "lncRNA"; transcript_name "Gm20528-203"; exon_number 1; exon_id "ENSMUSE00001577345.1"; level 2; mgi_id "MGI:5141993"; tag "TAGENE"; havana_gene "OTTMUSG00000037044.1";
chr1	HAVANA	exon	88145913	88146306	0	-	.	gene_id "ENSMUSG00000092220.3"; transcript_id "ENSMUST00000173165.2"; gene_type "lncRNA"; gene_name "Gm20528"; transcript_type "lncRNA"; transcript_name "Gm20528-201"; exon_number 1; exon_id "ENSMUSE00000938616.2"; level 2; transcript_support_level "3"; mgi_id "MGI:5141993"; tag "basic"; tag "Ensembl_canonical"; tag "GENCODE_Primary"; havana_gene "OTTMUSG00000037044.1"; havana_transcript "OTTMUST00000095278.1";
chr1	HAVANA	exon	88146003	88146276	0	-	.	gene_id "ENSMUSG00000092220.3"; transcript_id "ENSMUST00000174821.2"; gene_type "lncRNA"; gene_name "Gm20528"; transcript_type "lncRNA"; transcript_name "Gm20528-202"; exon_number 1; exon_id "ENSMUSE00000928187.2"; level 2; transcript_support_level "3"; mgi_id "MGI:5141993"; tag "basic"; havana_gene "OTTMUSG00000037044.1"; havana_transcript "OTTMUST00000095279.1";
chr1	HAVANA	UTR	88190193	88192905	0	-	.	gene_id "ENSMUSG00000044783.17"; transcript_id "ENSMUST00000054674.15"; gene_type "protein_coding"; gene_name "Hjurp"; transcript_type "protein_coding"; transcript_name "Hjurp-201"; exon_number 8; exon_id "ENSMUSE00000490958.7"; level 2; protein_id "ENSMUSP00000054263.9"; transcript_support_level "1"; mgi_id "MGI:2685821"; tag "basic"; tag "Ensembl_canonical"; tag "GENCODE_Primary"; tag "appris_alternative_2"; tag "CCDS"; ccdsid "CCDS15144.1"; havana_gene "OTTMUSG00000020807.1"; havana_transcript "OTTMUST00000049209.1";
chr1	HAVANA	exon	88190193	88194380	0	-	.	gene_id "ENSMUSG00000044783.17"; transcript_id "ENSMUST00000054674.15"; gene_type "protein_coding"; gene_name "Hjurp"; transcript_type "protein_coding"; transcript_name "Hjurp-201"; exon_number 8; exon_id "ENSMUSE00000490958.7"; level 2; protein_id "ENSMUSP00000054263.9"; transcript_support_level "1"; mgi_id "MGI:2685821"; tag "basic"; tag "Ensembl_canonical"; tag "GENCODE_Primary"; tag "appris_alternative_2"; tag "CCDS"; ccdsid "CCDS15144.1"; havana_gene "OTTMUSG00000020807.1"; havana_transcript "OTTMUST00000049209.1";
chr1	HAVANA	gene	88190193	88205355	0	-	.	gene_id "ENSMUSG00000044783.17"; gene_type "protein_coding"; gene_name "Hjurp"; level 2; mgi_id "MGI:2685821"; havana_gene "OTTMUSG00000020807.1";
chr1	HAVANA	transcript	88190193	88205355	0	-	.	gene_id "ENSMUSG00000044783.17"; transcript_id "ENSMUST00000054674.15"; gene_type "protein_coding"; gene_name "Hjurp"; transcript_type "protein_coding"; transcript_name "Hjurp-201"; level 2; protein_id "ENSMUSP00000054263.9"; transcript_support_level "1"; mgi_id "MGI:2685821"; tag "basic"; tag "Ensembl_canonical"; tag "GENCODE_Primary"; tag "appris_alternative_2"; tag "CCDS"; ccdsid "CCDS15144.1"; havana_gene "OTTMUSG00000020807.1"; havana_transcript "OTTMUST00000049209.1";
chr1	HAVANA	UTR	88192550	88192905	0	-	.	gene_id "ENSMUSG00000044783.17"; transcript_id "ENSMUST00000065420.12"; gene_type "protein_coding"; gene_name "Hjurp"; transcript_type "protein_coding"; transcript_name "Hjurp-202"; exon_number 5; exon_id "ENSMUSE00000775356.2"; level 2; protein_id "ENSMUSP00000070419.6"; transcript_support_level "1"; mgi_id "MGI:2685821"; tag "basic"; tag "appris_principal_2"; havana_gene "OTTMUSG00000020807.1"; havana_transcript "OTTMUST00000049210.1";
chr1	HAVANA	exon	88192550	88194380	0	-	.	gene_id "ENSMUSG00000044783.17"; transcript_id "ENSMUST00000065420.12"; gene_type "protein_coding"; gene_name "Hjurp"; transcript_type "protein_coding"; transcript_name "Hjurp-202"; exon_number 5; exon_id "ENSMUSE00000775356.2"; level 2; protein_id "ENSMUSP00000070419.6"; transcript_support_level "1"; mgi_id "MGI:2685821"; tag "basic"; tag "appris_principal_2"; havana_gene "OTTMUSG00000020807.1"; havana_transcript "OTTMUST00000049210.1";
chr1	HAVANA	transcript	88192550	88205279	0	-	.	gene_id "ENSMUSG00000044783.17"; transcript_id "ENSMUST00000065420.12"; gene_type "protein_coding"; gene_name "Hjurp"; transcript_type "protein_coding"; transcript_name "Hjurp-202"; level 2; protein_id "ENSMUSP00000070419.6"; transcript_support_level "1"; mgi_id "MGI:2685821"; tag "basic"; tag "appris_principal_2"; havana_gene "OTTMUSG00000020807.1"; havana_transcript "OTTMUST00000049210.1";
chr1	HAVANA	exon	88192700	88194380	0	-	.	gene_id "ENSMUSG00000044783.17"; transcript_id "ENSMUST00000147393.2"; gene_type "protein_coding"; gene_name "Hjurp"; transcript_type "protein_coding"; transcript_name "Hjurp-206"; exon_number 5; exon_id "ENSMUSE00000762045.2"; level 2; protein_id "ENSMUSP00000120753.2"; transcript_support_level "1"; mgi_id "MGI:2685821"; tag "basic"; havana_gene "OTTMUSG00000020807.1"; havana_transcript "OTTMUST00000049211.1";
chr1	HAVANA	UTR	88192700	88194380	0	-	.	gene_id "ENSMUSG00000044783.17"; transcript_id "ENSMUST00000147393.2"; gene_type "protein_coding"; gene_name "Hjurp"; transcript_type "protein_coding"; transcript_name "Hjurp-206"; exon_number 5; exon_id "ENSMUSE00000762045.2"; level 2; protein_id "ENSMUSP00000120753.2"; transcript_support_level "1"; mgi_id "MGI:2685821"; tag "basic"; havana_gene "OTTMUSG00000020807.1"; havana_transcript "OTTMUST00000049211.1";
chr1	ENSEMBL_gcm37	exon	88192700	88194380	0.630074802628692	-	.	gene_id "ENSMUSG00000044783.17"; transcript_id "ENSMUSG00000044783.17_tx_4"; exon_id "chr1_88192700_88194380_-"; exonnum "9"; txlen "2404";
chr1	HAVANA	transcript	88192700	88205228	0	-	.	gene_id "ENSMUSG00000044783.17"; transcript_id "ENSMUST00000147393.2"; gene_type "protein_coding"; gene_name "Hjurp"; transcript_type "protein_coding"; transcript_name "Hjurp-206"; level 2; protein_id "ENSMUSP00000120753.2"; transcript_support_level "1"; mgi_id "MGI:2685821"; tag "basic"; havana_gene "OTTMUSG00000020807.1"; havana_transcript "OTTMUST00000049211.1";
chr1	HAVANA	stop_codon	88192903	88192905	0	-	0	gene_id "ENSMUSG00000044783.17"; transcript_id "ENSMUST00000054674.15"; gene_type "protein_coding"; gene_name "Hjurp"; transcript_type "protein_coding"; transcript_name "Hjurp-201"; exon_number 8; exon_id "ENSMUSE00000490958.7"; level 2; protein_id "ENSMUSP00000054263.9"; transcript_support_level "1"; mgi_id "MGI:2685821"; tag "basic"; tag "Ensembl_canonical"; tag "GENCODE_Primary"; tag "appris_alternative_2"; tag "CCDS"; ccdsid "CCDS15144.1"; havana_gene "OTTMUSG00000020807.1"; havana_transcript "OTTMUST00000049209.1";
chr1	HAVANA	stop_codon	88192903	88192905	0	-	0	gene_id "ENSMUSG00000044783.17"; transcript_id "ENSMUST00000065420.12"; gene_type "protein_coding"; gene_name "Hjurp"; transcript_type "protein_coding"; transcript_name "Hjurp-202"; exon_number 5; exon_id "ENSMUSE00000775356.2"; level 2; protein_id "ENSMUSP00000070419.6"; transcript_support_level "1"; mgi_id "MGI:2685821"; tag "basic"; tag "appris_principal_2"; havana_gene "OTTMUSG00000020807.1"; havana_transcript "OTTMUST00000049210.1";
chr1	HAVANA	CDS	88192906	88194380	0	-	2	gene_id "ENSMUSG00000044783.17"; transcript_id "ENSMUST00000054674.15"; gene_type "protein_coding"; gene_name "Hjurp"; transcript_type "protein_coding"; transcript_name "Hjurp-201"; exon_number 8; exon_id "ENSMUSE00000490958.7"; level 2; protein_id "ENSMUSP00000054263.9"; transcript_support_level "1"; mgi_id "MGI:2685821"; tag "basic"; tag "Ensembl_canonical"; tag "GENCODE_Primary"; tag "appris_alternative_2"; tag "CCDS"; ccdsid "CCDS15144.1"; havana_gene "OTTMUSG00000020807.1"; havana_transcript "OTTMUST00000049209.1";
chr1	HAVANA	CDS	88192906	88194380	0	-	2	gene_id "ENSMUSG00000044783.17"; transcript_id "ENSMUST00000065420.12"; gene_type "protein_coding"; gene_name "Hjurp"; transcript_type "protein_coding"; transcript_name "Hjurp-202"; exon_number 5; exon_id "ENSMUSE00000775356.2"; level 2; protein_id "ENSMUSP00000070419.6"; transcript_support_level "1"; mgi_id "MGI:2685821"; tag "basic"; tag "appris_principal_2"; havana_gene "OTTMUSG00000020807.1"; havana_transcript "OTTMUST00000049210.1";
chr1	HAVANA	UTR	88194071	88194224	0	-	.	gene_id "ENSMUSG00000044783.17"; transcript_id "ENSMUST00000127446.2"; gene_type "protein_coding"; gene_name "Hjurp"; transcript_type "protein_coding"; transcript_name "Hjurp-204"; exon_number 2; exon_id "ENSMUSE00000736303.2"; level 2; protein_id "ENSMUSP00000118659.2"; transcript_support_level "1"; mgi_id "MGI:2685821"; tag "mRNA_start_NF"; tag "cds_start_NF"; havana_gene "OTTMUSG00000020807.1"; havana_transcript "OTTMUST00000049212.1";
chr1	HAVANA	exon	88194071	88194380	0	-	.	gene_id "ENSMUSG00000044783.17"; transcript_id "ENSMUST00000127446.2"; gene_type "protein_coding"; gene_name "Hjurp"; transcript_type "protein_coding"; transcript_name "Hjurp-204"; exon_number 2; exon_id "ENSMUSE00000736303.2"; level 2; protein_id "ENSMUSP00000118659.2"; transcript_support_level "1"; mgi_id "MGI:2685821"; tag "mRNA_start_NF"; tag "cds_start_NF"; havana_gene "OTTMUSG00000020807.1"; havana_transcript "OTTMUST00000049212.1";
chr1	HAVANA	transcript	88194071	88197114	0	-	.	gene_id "ENSMUSG00000044783.17"; transcript_id "ENSMUST00000127446.2"; gene_type "protein_coding"; gene_name "Hjurp"; transcript_type "protein_coding"; transcript_name "Hjurp-204"; level 2; protein_id "ENSMUSP00000118659.2"; transcript_support_level "1"; mgi_id "MGI:2685821"; tag "mRNA_start_NF"; tag "cds_start_NF"; havana_gene "OTTMUSG00000020807.1"; havana_transcript "OTTMUST00000049212.1";
chr1	HAVANA	stop_codon	88194222	88194224	0	-	0	gene_id "ENSMUSG00000044783.17"; transcript_id "ENSMUST00000127446.2"; gene_type "protein_coding"; gene_name "Hjurp"; transcript_type "protein_coding"; transcript_name "Hjurp-204"; exon_number 2; exon_id "ENSMUSE00000736303.2"; level 2; protein_id "ENSMUSP00000118659.2"; transcript_support_level "1"; mgi_id "MGI:2685821"; tag "mRNA_start_NF"; tag "cds_start_NF"; havana_gene "OTTMUSG00000020807.1"; havana_transcript "OTTMUST00000049212.1";
chr1	HAVANA	CDS	88194225	88194380	0	-	0	gene_id "ENSMUSG00000044783.17"; transcript_id "ENSMUST00000127446.2"; gene_type "protein_coding"; gene_name "Hjurp"; transcript_type "protein_coding"; transcript_name "Hjurp-204"; exon_number 2; exon_id "ENSMUSE00000736303.2"; level 2; protein_id "ENSMUSP00000118659.2"; transcript_support_level "1"; mgi_id "MGI:2685821"; tag "mRNA_start_NF"; tag "cds_start_NF"; havana_gene "OTTMUSG00000020807.1"; havana_transcript "OTTMUST00000049212.1";
chr1	HAVANA	UTR	88195670	88195714	0	-	.	gene_id "ENSMUSG00000044783.17"; transcript_id "ENSMUST00000147393.2"; gene_type "protein_coding"; gene_name "Hjurp"; transcript_type "protein_coding"; transcript_name "Hjurp-206"; exon_number 4; exon_id "ENSMUSE00001240569.2"; level 2; protein_id "ENSMUSP00000120753.2"; transcript_support_level "1"; mgi_id "MGI:2685821"; tag "basic"; havana_gene "OTTMUSG00000020807.1"; havana_transcript "OTTMUST00000049211.1";
chr1	HAVANA	exon	88195670	88195748	0	-	.	gene_id "ENSMUSG00000044783.17"; transcript_id "ENSMUST00000054674.15"; gene_type "protein_coding"; gene_name "Hjurp"; transcript_type "protein_coding"; transcript_name "Hjurp-201"; exon_number 7; exon_id "ENSMUSE00001255878.2"; level 2; protein_id "ENSMUSP00000054263.9"; transcript_support_level "1"; mgi_id "MGI:2685821"; tag "basic"; tag "Ensembl_canonical"; tag "GENCODE_Primary"; tag "appris_alternative_2"; tag "CCDS"; ccdsid "CCDS15144.1"; havana_gene "OTTMUSG00000020807.1"; havana_transcript "OTTMUST00000049209.1";
chr1	HAVANA	CDS	88195670	88195748	0	-	0	gene_id "ENSMUSG00000044783.17"; transcript_id "ENSMUST00000054674.15"; gene_type "protein_coding"; gene_name "Hjurp"; transcript_type "protein_coding"; transcript_name "Hjurp-201"; exon_number 7; exon_id "ENSMUSE00001255878.2"; level 2; protein_id "ENSMUSP00000054263.9"; transcript_support_level "1"; mgi_id "MGI:2685821"; tag "basic"; tag "Ensembl_canonical"; tag "GENCODE_Primary"; tag "appris_alternative_2"; tag "CCDS"; ccdsid "CCDS15144.1"; havana_gene "OTTMUSG00000020807.1"; havana_transcript "OTTMUST00000049209.1";
chr1	HAVANA	exon	88195670	88195748	0	-	.	gene_id "ENSMUSG00000044783.17"; transcript_id "ENSMUST00000065420.12"; gene_type "protein_coding"; gene_name "Hjurp"; transcript_type "protein_coding"; transcript_name "Hjurp-202"; exon_number 4; exon_id "ENSMUSE00001255878.2"; level 2; protein_id "ENSMUSP00000070419.6"; transcript_support_level "1"; mgi_id "MGI:2685821"; tag "basic"; tag "appris_principal_2"; havana_gene "OTTMUSG00000020807.1"; havana_transcript "OTTMUST00000049210.1";
chr1	HAVANA	CDS	88195670	88195748	0	-	0	gene_id "ENSMUSG00000044783.17"; transcript_id "ENSMUST00000065420.12"; gene_type "protein_coding"; gene_name "Hjurp"; transcript_type "protein_coding"; transcript_name "Hjurp-202"; exon_number 4; exon_id "ENSMUSE00001255878.2"; level 2; protein_id "ENSMUSP00000070419.6"; transcript_support_level "1"; mgi_id "MGI:2685821"; tag "basic"; tag "appris_principal_2"; havana_gene "OTTMUSG00000020807.1"; havana_transcript "OTTMUST00000049210.1";
chr1	HAVANA	exon	88195670	88195748	0	-	.	gene_id "ENSMUSG00000044783.17"; transcript_id "ENSMUST00000147393.2"; gene_type "protein_coding"; gene_name "Hjurp"; transcript_type "protein_coding"; transcript_name "Hjurp-206"; exon_number 4; exon_id "ENSMUSE00001240569.2"; level 2; protein_id "ENSMUSP00000120753.2"; transcript_support_level "1"; mgi_id "MGI:2685821"; tag "basic"; havana_gene "OTTMUSG00000020807.1"; havana_transcript "OTTMUST00000049211.1";
chr1	ENSEMBL_gcm37	exon	88195670	88195748	0.630074802628692	-	.	gene_id "ENSMUSG00000044783.17"; transcript_id "ENSMUSG00000044783.17_tx_4"; exon_id "chr1_88195670_88195748_-"; exonnum "8"; txlen "2404";
chr1	HAVANA	stop_codon	88195712	88195714	0	-	0	gene_id "ENSMUSG00000044783.17"; transcript_id "ENSMUST00000147393.2"; gene_type "protein_coding"; gene_name "Hjurp"; transcript_type "protein_coding"; transcript_name "Hjurp-206"; exon_number 4; exon_id "ENSMUSE00001240569.2"; level 2; protein_id "ENSMUSP00000120753.2"; transcript_support_level "1"; mgi_id "MGI:2685821"; tag "basic"; havana_gene "OTTMUSG00000020807.1"; havana_transcript "OTTMUST00000049211.1";
chr1	HAVANA	CDS	88195715	88195748	0	-	1	gene_id "ENSMUSG00000044783.17"; transcript_id "ENSMUST00000147393.2"; gene_type "protein_coding"; gene_name "Hjurp"; transcript_type "protein_coding"; transcript_name "Hjurp-206"; exon_number 4; exon_id "ENSMUSE00001240569.2"; level 2; protein_id "ENSMUSP00000120753.2"; transcript_support_level "1"; mgi_id "MGI:2685821"; tag "basic"; havana_gene "OTTMUSG00000020807.1"; havana_transcript "OTTMUST00000049211.1";
chr1	HAVANA	exon	88197043	88197114	0	-	.	gene_id "ENSMUSG00000044783.17"; transcript_id "ENSMUST00000127446.2"; gene_type "protein_coding"; gene_name "Hjurp"; transcript_type "protein_coding"; transcript_name "Hjurp-204"; exon_number 1; exon_id "ENSMUSE00000784591.2"; level 2; protein_id "ENSMUSP00000118659.2"; transcript_support_level "1"; mgi_id "MGI:2685821"; tag "mRNA_start_NF"; tag "cds_start_NF"; havana_gene "OTTMUSG00000020807.1"; havana_transcript "OTTMUST00000049212.1";
chr1	HAVANA	CDS	88197043	88197114	0	-	0	gene_id "ENSMUSG00000044783.17"; transcript_id "ENSMUST00000127446.2"; gene_type "protein_coding"; gene_name "Hjurp"; transcript_type "protein_coding"; transcript_name "Hjurp-204"; exon_number 1; exon_id "ENSMUSE00000784591.2"; level 2; protein_id "ENSMUSP00000118659.2"; transcript_support_level "1"; mgi_id "MGI:2685821"; tag "mRNA_start_NF"; tag "cds_start_NF"; havana_gene "OTTMUSG00000020807.1"; havana_transcript "OTTMUST00000049212.1";
chr1	HAVANA	exon	88197043	88197135	0	-	.	gene_id "ENSMUSG00000044783.17"; transcript_id "ENSMUST00000054674.15"; gene_type "protein_coding"; gene_name "Hjurp"; transcript_type "protein_coding"; transcript_name "Hjurp-201"; exon_number 6; exon_id "ENSMUSE00000424330.3"; level 2; protein_id "ENSMUSP00000054263.9"; transcript_support_level "1"; mgi_id "MGI:2685821"; tag "basic"; tag "Ensembl_canonical"; tag "GENCODE_Primary"; tag "appris_alternative_2"; tag "CCDS"; ccdsid "CCDS15144.1"; havana_gene "OTTMUSG00000020807.1"; havana_transcript "OTTMUST00000049209.1";
chr1	HAVANA	CDS	88197043	88197135	0	-	0	gene_id "ENSMUSG00000044783.17"; transcript_id "ENSMUST00000054674.15"; gene_type "protein_coding"; gene_name "Hjurp"; transcript_type "protein_coding"; transcript_name "Hjurp-201"; exon_number 6; exon_id "ENSMUSE00000424330.3"; level 2; protein_id "ENSMUSP00000054263.9"; transcript_support_level "1"; mgi_id "MGI:2685821"; tag "basic"; tag "Ensembl_canonical"; tag "GENCODE_Primary"; tag "appris_alternative_2"; tag "CCDS"; ccdsid "CCDS15144.1"; havana_gene "OTTMUSG00000020807.1"; havana_transcript "OTTMUST00000049209.1";
chr1	ENSEMBL_gcm37	exon	88197043	88197135	0.630074802628692	-	.	gene_id "ENSMUSG00000044783.17"; transcript_id "ENSMUSG00000044783.17_tx_4"; exon_id "chr1_88197043_88197135_-"; exonnum "7"; txlen "2404";
chr1	HAVANA	exon	88197059	88197135	0	-	.	gene_id "ENSMUSG00000044783.17"; transcript_id "ENSMUST00000128532.2"; gene_type "protein_coding"; gene_name "Hjurp"; transcript_type "retained_intron"; transcript_name "Hjurp-205"; exon_number 3; exon_id "ENSMUSE00000817600.2"; level 2; transcript_support_level "5"; mgi_id "MGI:2685821"; havana_gene "OTTMUSG00000020807.1"; havana_transcript "OTTMUST00000049215.1";
chr1	HAVANA	transcript	88197059	88200841	0	-	.	gene_id "ENSMUSG00000044783.17"; transcript_id "ENSMUST00000128532.2"; gene_type "protein_coding"; gene_name "Hjurp"; transcript_type "retained_intron"; transcript_name "Hjurp-205"; level 2; transcript_support_level "5"; mgi_id "MGI:2685821"; havana_gene "OTTMUSG00000020807.1"; havana_transcript "OTTMUST00000049215.1";
chr1	HAVANA	exon	88197100	88197135	0	-	.	gene_id "ENSMUSG00000044783.17"; transcript_id "ENSMUST00000148384.2"; gene_type "protein_coding"; gene_name "Hjurp"; transcript_type "retained_intron"; transcript_name "Hjurp-207"; exon_number 2; exon_id "ENSMUSE00000729649.2"; level 2; transcript_support_level "2"; mgi_id "MGI:2685821"; havana_gene "OTTMUSG00000020807.1"; havana_transcript "OTTMUST00000049214.1";
chr1	HAVANA	transcript	88197100	88198669	0	-	.	gene_id "ENSMUSG00000044783.17"; transcript_id "ENSMUST00000148384.2"; gene_type "protein_coding"; gene_name "Hjurp"; transcript_type "retained_intron"; transcript_name "Hjurp-207"; level 2; transcript_support_level "2"; mgi_id "MGI:2685821"; havana_gene "OTTMUSG00000020807.1"; havana_transcript "OTTMUST00000049214.1";
chr1	HAVANA	exon	88197924	88198021	0	-	.	gene_id "ENSMUSG00000044783.17"; transcript_id "ENSMUST00000054674.15"; gene_type "protein_coding"; gene_name "Hjurp"; transcript_type "protein_coding"; transcript_name "Hjurp-201"; exon_number 5; exon_id "ENSMUSE00001239294.2"; level 2; protein_id "ENSMUSP00000054263.9"; transcript_support_level "1"; mgi_id "MGI:2685821"; tag "basic"; tag "Ensembl_canonical"; tag "GENCODE_Primary"; tag "appris_alternative_2"; tag "CCDS"; ccdsid "CCDS15144.1"; havana_gene "OTTMUSG00000020807.1"; havana_transcript "OTTMUST00000049209.1";
chr1	HAVANA	CDS	88197924	88198021	0	-	2	gene_id "ENSMUSG00000044783.17"; transcript_id "ENSMUST00000054674.15"; gene_type "protein_coding"; gene_name "Hjurp"; transcript_type "protein_coding"; transcript_name "Hjurp-201"; exon_number 5; exon_id "ENSMUSE00001239294.2"; level 2; protein_id "ENSMUSP00000054263.9"; transcript_support_level "1"; mgi_id "MGI:2685821"; tag "basic"; tag "Ensembl_canonical"; tag "GENCODE_Primary"; tag "appris_alternative_2"; tag "CCDS"; ccdsid "CCDS15144.1"; havana_gene "OTTMUSG00000020807.1"; havana_transcript "OTTMUST00000049209.1";
chr1	HAVANA	exon	88197924	88198021	0	-	.	gene_id "ENSMUSG00000044783.17"; transcript_id "ENSMUST00000128532.2"; gene_type "protein_coding"; gene_name "Hjurp"; transcript_type "retained_intron"; transcript_name "Hjurp-205"; exon_number 2; exon_id "ENSMUSE00001265062.2"; level 2; transcript_support_level "5"; mgi_id "MGI:2685821"; havana_gene "OTTMUSG00000020807.1"; havana_transcript "OTTMUST00000049215.1";
chr1	ENSEMBL_gcm37	exon	88197924	88198021	0.630074802628692	-	.	gene_id "ENSMUSG00000044783.17"; transcript_id "ENSMUSG00000044783.17_tx_4"; exon_id "chr1_88197924_88198021_-"; exonnum "6"; txlen "2404";
chr1	HAVANA	exon	88197924	88198669	0	-	.	gene_id "ENSMUSG00000044783.17"; transcript_id "ENSMUST00000148384.2"; gene_type "protein_coding"; gene_name "Hjurp"; transcript_type "retained_intron"; transcript_name "Hjurp-207"; exon_number 1; exon_id "ENSMUSE00000818962.2"; level 2; transcript_support_level "2"; mgi_id "MGI:2685821"; havana_gene "OTTMUSG00000020807.1"; havana_transcript "OTTMUST00000049214.1";
chr1	HAVANA	exon	88200451	88200487	0	-	.	gene_id "ENSMUSG00000044783.17"; transcript_id "ENSMUST00000054674.15"; gene_type "protein_coding"; gene_name "Hjurp"; transcript_type "protein_coding"; transcript_name "Hjurp-201"; exon_number 4; exon_id "ENSMUSE00000486399.2"; level 2; protein_id "ENSMUSP00000054263.9"; transcript_support_level "1"; mgi_id "MGI:2685821"; tag "basic"; tag "Ensembl_canonical"; tag "GENCODE_Primary"; tag "appris_alternative_2"; tag "CCDS"; ccdsid "CCDS15144.1"; havana_gene "OTTMUSG00000020807.1"; havana_transcript "OTTMUST00000049209.1";
chr1	HAVANA	CDS	88200451	88200487	0	-	0	gene_id "ENSMUSG00000044783.17"; transcript_id "ENSMUST00000054674.15"; gene_type "protein_coding"; gene_name "Hjurp"; transcript_type "protein_coding"; transcript_name "Hjurp-201"; exon_number 4; exon_id "ENSMUSE00000486399.2"; level 2; protein_id "ENSMUSP00000054263.9"; transcript_support_level "1"; mgi_id "MGI:2685821"; tag "basic"; tag "Ensembl_canonical"; tag "GENCODE_Primary"; tag "appris_alternative_2"; tag "CCDS"; ccdsid "CCDS15144.1"; havana_gene "OTTMUSG00000020807.1"; havana_transcript "OTTMUST00000049209.1";
chr1	ENSEMBL_gcm37	exon	88200451	88200487	0.630074802628692	-	.	gene_id "ENSMUSG00000044783.17"; transcript_id "ENSMUSG00000044783.17_tx_4"; exon_id "chr1_88200451_88200487_-"; exonnum "5"; txlen "2404";
chr1	HAVANA	exon	88200451	88200841	0	-	.	gene_id "ENSMUSG00000044783.17"; transcript_id "ENSMUST00000128532.2"; gene_type "protein_coding"; gene_name "Hjurp"; transcript_type "retained_intron"; transcript_name "Hjurp-205"; exon_number 1; exon_id "ENSMUSE00000729646.2"; level 2; transcript_support_level "5"; mgi_id "MGI:2685821"; havana_gene "OTTMUSG00000020807.1"; havana_transcript "OTTMUST00000049215.1";
chr1	sragcm37_mid	exon	88201790	88201898	0.630074802628692	-	.	gene_id "ENSMUSG00000044783.17"; transcript_id "ENSMUSG00000044783.17_tx_4"; exon_id "chr1_88201790_88201898_-"; exonnum "4"; txlen "2404";
chr1	HAVANA	exon	88202434	88205007	0	-	.	gene_id "ENSMUSG00000044783.17"; transcript_id "ENSMUST00000126739.2"; gene_type "protein_coding"; gene_name "Hjurp"; transcript_type "retained_intron"; transcript_name "Hjurp-203"; exon_number 2; exon_id "ENSMUSE00000796674.2"; level 2; transcript_support_level "1"; mgi_id "MGI:2685821"; havana_gene "OTTMUSG00000020807.1"; havana_transcript "OTTMUST00000049213.1";
chr1	HAVANA	transcript	88202434	88205301	0	-	.	gene_id "ENSMUSG00000044783.17"; transcript_id "ENSMUST00000126739.2"; gene_type "protein_coding"; gene_name "Hjurp"; transcript_type "retained_intron"; transcript_name "Hjurp-203"; level 2; transcript_support_level "1"; mgi_id "MGI:2685821"; havana_gene "OTTMUSG00000020807.1"; havana_transcript "OTTMUST00000049213.1";
chr1	HAVANA	exon	88202750	88202819	0	-	.	gene_id "ENSMUSG00000044783.17"; transcript_id "ENSMUST00000147393.2"; gene_type "protein_coding"; gene_name "Hjurp"; transcript_type "protein_coding"; transcript_name "Hjurp-206"; exon_number 3; exon_id "ENSMUSE00000829388.2"; level 2; protein_id "ENSMUSP00000120753.2"; transcript_support_level "1"; mgi_id "MGI:2685821"; tag "basic"; havana_gene "OTTMUSG00000020807.1"; havana_transcript "OTTMUST00000049211.1";
chr1	HAVANA	CDS	88202750	88202819	0	-	2	gene_id "ENSMUSG00000044783.17"; transcript_id "ENSMUST00000147393.2"; gene_type "protein_coding"; gene_name "Hjurp"; transcript_type "protein_coding"; transcript_name "Hjurp-206"; exon_number 3; exon_id "ENSMUSE00000829388.2"; level 2; protein_id "ENSMUSP00000120753.2"; transcript_support_level "1"; mgi_id "MGI:2685821"; tag "basic"; havana_gene "OTTMUSG00000020807.1"; havana_transcript "OTTMUST00000049211.1";
chr1	HAVANA	exon	88202764	88202819	0	-	.	gene_id "ENSMUSG00000044783.17"; transcript_id "ENSMUST00000054674.15"; gene_type "protein_coding"; gene_name "Hjurp"; transcript_type "protein_coding"; transcript_name "Hjurp-201"; exon_number 3; exon_id "ENSMUSE00000484539.2"; level 2; protein_id "ENSMUSP00000054263.9"; transcript_support_level "1"; mgi_id "MGI:2685821"; tag "basic"; tag "Ensembl_canonical"; tag "GENCODE_Primary"; tag "appris_alternative_2"; tag "CCDS"; ccdsid "CCDS15144.1"; havana_gene "OTTMUSG00000020807.1"; havana_transcript "OTTMUST00000049209.1";
chr1	HAVANA	CDS	88202764	88202819	0	-	2	gene_id "ENSMUSG00000044783.17"; transcript_id "ENSMUST00000054674.15"; gene_type "protein_coding"; gene_name "Hjurp"; transcript_type "protein_coding"; transcript_name "Hjurp-201"; exon_number 3; exon_id "ENSMUSE00000484539.2"; level 2; protein_id "ENSMUSP00000054263.9"; transcript_support_level "1"; mgi_id "MGI:2685821"; tag "basic"; tag "Ensembl_canonical"; tag "GENCODE_Primary"; tag "appris_alternative_2"; tag "CCDS"; ccdsid "CCDS15144.1"; havana_gene "OTTMUSG00000020807.1"; havana_transcript "OTTMUST00000049209.1";
chr1	HAVANA	exon	88202764	88202819	0	-	.	gene_id "ENSMUSG00000044783.17"; transcript_id "ENSMUST00000065420.12"; gene_type "protein_coding"; gene_name "Hjurp"; transcript_type "protein_coding"; transcript_name "Hjurp-202"; exon_number 3; exon_id "ENSMUSE00000484539.2"; level 2; protein_id "ENSMUSP00000070419.6"; transcript_support_level "1"; mgi_id "MGI:2685821"; tag "basic"; tag "appris_principal_2"; havana_gene "OTTMUSG00000020807.1"; havana_transcript "OTTMUST00000049210.1";
chr1	HAVANA	CDS	88202764	88202819	0	-	2	gene_id "ENSMUSG00000044783.17"; transcript_id "ENSMUST00000065420.12"; gene_type "protein_coding"; gene_name "Hjurp"; transcript_type "protein_coding"; transcript_name "Hjurp-202"; exon_number 3; exon_id "ENSMUSE00000484539.2"; level 2; protein_id "ENSMUSP00000070419.6"; transcript_support_level "1"; mgi_id "MGI:2685821"; tag "basic"; tag "appris_principal_2"; havana_gene "OTTMUSG00000020807.1"; havana_transcript "OTTMUST00000049210.1";
chr1	ENSEMBL_gcm37	exon	88202764	88202819	0.630074802628692	-	.	gene_id "ENSMUSG00000044783.17"; transcript_id "ENSMUSG00000044783.17_tx_4"; exon_id "chr1_88202764_88202819_-"; exonnum "3"; txlen "2404";
chr1	HAVANA	exon	88204941	88205007	0	-	.	gene_id "ENSMUSG00000044783.17"; transcript_id "ENSMUST00000054674.15"; gene_type "protein_coding"; gene_name "Hjurp"; transcript_type "protein_coding"; transcript_name "Hjurp-201"; exon_number 2; exon_id "ENSMUSE00000489188.2"; level 2; protein_id "ENSMUSP00000054263.9"; transcript_support_level "1"; mgi_id "MGI:2685821"; tag "basic"; tag "Ensembl_canonical"; tag "GENCODE_Primary"; tag "appris_alternative_2"; tag "CCDS"; ccdsid "CCDS15144.1"; havana_gene "OTTMUSG00000020807.1"; havana_transcript "OTTMUST00000049209.1";
chr1	HAVANA	CDS	88204941	88205007	0	-	0	gene_id "ENSMUSG00000044783.17"; transcript_id "ENSMUST00000054674.15"; gene_type "protein_coding"; gene_name "Hjurp"; transcript_type "protein_coding"; transcript_name "Hjurp-201"; exon_number 2; exon_id "ENSMUSE00000489188.2"; level 2; protein_id "ENSMUSP00000054263.9"; transcript_support_level "1"; mgi_id "MGI:2685821"; tag "basic"; tag "Ensembl_canonical"; tag "GENCODE_Primary"; tag "appris_alternative_2"; tag "CCDS"; ccdsid "CCDS15144.1"; havana_gene "OTTMUSG00000020807.1"; havana_transcript "OTTMUST00000049209.1";
chr1	HAVANA	exon	88204941	88205007	0	-	.	gene_id "ENSMUSG00000044783.17"; transcript_id "ENSMUST00000065420.12"; gene_type "protein_coding"; gene_name "Hjurp"; transcript_type "protein_coding"; transcript_name "Hjurp-202"; exon_number 2; exon_id "ENSMUSE00000489188.2"; level 2; protein_id "ENSMUSP00000070419.6"; transcript_support_level "1"; mgi_id "MGI:2685821"; tag "basic"; tag "appris_principal_2"; havana_gene "OTTMUSG00000020807.1"; havana_transcript "OTTMUST00000049210.1";
chr1	HAVANA	CDS	88204941	88205007	0	-	0	gene_id "ENSMUSG00000044783.17"; transcript_id "ENSMUST00000065420.12"; gene_type "protein_coding"; gene_name "Hjurp"; transcript_type "protein_coding"; transcript_name "Hjurp-202"; exon_number 2; exon_id "ENSMUSE00000489188.2"; level 2; protein_id "ENSMUSP00000070419.6"; transcript_support_level "1"; mgi_id "MGI:2685821"; tag "basic"; tag "appris_principal_2"; havana_gene "OTTMUSG00000020807.1"; havana_transcript "OTTMUST00000049210.1";
chr1	HAVANA	exon	88204941	88205007	0	-	.	gene_id "ENSMUSG00000044783.17"; transcript_id "ENSMUST00000147393.2"; gene_type "protein_coding"; gene_name "Hjurp"; transcript_type "protein_coding"; transcript_name "Hjurp-206"; exon_number 2; exon_id "ENSMUSE00000489188.2"; level 2; protein_id "ENSMUSP00000120753.2"; transcript_support_level "1"; mgi_id "MGI:2685821"; tag "basic"; havana_gene "OTTMUSG00000020807.1"; havana_transcript "OTTMUST00000049211.1";
chr1	HAVANA	CDS	88204941	88205007	0	-	0	gene_id "ENSMUSG00000044783.17"; transcript_id "ENSMUST00000147393.2"; gene_type "protein_coding"; gene_name "Hjurp"; transcript_type "protein_coding"; transcript_name "Hjurp-206"; exon_number 2; exon_id "ENSMUSE00000489188.2"; level 2; protein_id "ENSMUSP00000120753.2"; transcript_support_level "1"; mgi_id "MGI:2685821"; tag "basic"; havana_gene "OTTMUSG00000020807.1"; havana_transcript "OTTMUST00000049211.1";
chr1	ENSEMBL_gcm37	exon	88204941	88205007	0.630074802628692	-	.	gene_id "ENSMUSG00000044783.17"; transcript_id "ENSMUSG00000044783.17_tx_4"; exon_id "chr1_88204941_88205007_-"; exonnum "2"; txlen "2404";
chr1	HAVANA	CDS	88205096	88205191	0	-	0	gene_id "ENSMUSG00000044783.17"; transcript_id "ENSMUST00000054674.15"; gene_type "protein_coding"; gene_name "Hjurp"; transcript_type "protein_coding"; transcript_name "Hjurp-201"; exon_number 1; exon_id "ENSMUSE00000800111.2"; level 2; protein_id "ENSMUSP00000054263.9"; transcript_support_level "1"; mgi_id "MGI:2685821"; tag "basic"; tag "Ensembl_canonical"; tag "GENCODE_Primary"; tag "appris_alternative_2"; tag "CCDS"; ccdsid "CCDS15144.1"; havana_gene "OTTMUSG00000020807.1"; havana_transcript "OTTMUST00000049209.1";
chr1	HAVANA	CDS	88205096	88205191	0	-	0	gene_id "ENSMUSG00000044783.17"; transcript_id "ENSMUST00000065420.12"; gene_type "protein_coding"; gene_name "Hjurp"; transcript_type "protein_coding"; transcript_name "Hjurp-202"; exon_number 1; exon_id "ENSMUSE00000786369.2"; level 2; protein_id "ENSMUSP00000070419.6"; transcript_support_level "1"; mgi_id "MGI:2685821"; tag "basic"; tag "appris_principal_2"; havana_gene "OTTMUSG00000020807.1"; havana_transcript "OTTMUST00000049210.1";
chr1	HAVANA	CDS	88205096	88205191	0	-	0	gene_id "ENSMUSG00000044783.17"; transcript_id "ENSMUST00000147393.2"; gene_type "protein_coding"; gene_name "Hjurp"; transcript_type "protein_coding"; transcript_name "Hjurp-206"; exon_number 1; exon_id "ENSMUSE00000789894.2"; level 2; protein_id "ENSMUSP00000120753.2"; transcript_support_level "1"; mgi_id "MGI:2685821"; tag "basic"; havana_gene "OTTMUSG00000020807.1"; havana_transcript "OTTMUST00000049211.1";
chr1	HAVANA	exon	88205096	88205228	0	-	.	gene_id "ENSMUSG00000044783.17"; transcript_id "ENSMUST00000147393.2"; gene_type "protein_coding"; gene_name "Hjurp"; transcript_type "protein_coding"; transcript_name "Hjurp-206"; exon_number 1; exon_id "ENSMUSE00000789894.2"; level 2; protein_id "ENSMUSP00000120753.2"; transcript_support_level "1"; mgi_id "MGI:2685821"; tag "basic"; havana_gene "OTTMUSG00000020807.1"; havana_transcript "OTTMUST00000049211.1";
chr1	HAVANA	exon	88205096	88205279	0	-	.	gene_id "ENSMUSG00000044783.17"; transcript_id "ENSMUST00000065420.12"; gene_type "protein_coding"; gene_name "Hjurp"; transcript_type "protein_coding"; transcript_name "Hjurp-202"; exon_number 1; exon_id "ENSMUSE00000786369.2"; level 2; protein_id "ENSMUSP00000070419.6"; transcript_support_level "1"; mgi_id "MGI:2685821"; tag "basic"; tag "appris_principal_2"; havana_gene "OTTMUSG00000020807.1"; havana_transcript "OTTMUST00000049210.1";
chr1	ENSEMBL_gcm37	exon	88205096	88205279	0.630074802628692	-	.	gene_id "ENSMUSG00000044783.17"; transcript_id "ENSMUSG00000044783.17_tx_4"; exon_id "chr1_88205096_88205279_-"; exonnum "1"; txlen "2404";
chr1	HAVANA	exon	88205096	88205301	0	-	.	gene_id "ENSMUSG00000044783.17"; transcript_id "ENSMUST00000126739.2"; gene_type "protein_coding"; gene_name "Hjurp"; transcript_type "retained_intron"; transcript_name "Hjurp-203"; exon_number 1; exon_id "ENSMUSE00001076885.2"; level 2; transcript_support_level "1"; mgi_id "MGI:2685821"; havana_gene "OTTMUSG00000020807.1"; havana_transcript "OTTMUST00000049213.1";
chr1	HAVANA	exon	88205096	88205355	0	-	.	gene_id "ENSMUSG00000044783.17"; transcript_id "ENSMUST00000054674.15"; gene_type "protein_coding"; gene_name "Hjurp"; transcript_type "protein_coding"; transcript_name "Hjurp-201"; exon_number 1; exon_id "ENSMUSE00000800111.2"; level 2; protein_id "ENSMUSP00000054263.9"; transcript_support_level "1"; mgi_id "MGI:2685821"; tag "basic"; tag "Ensembl_canonical"; tag "GENCODE_Primary"; tag "appris_alternative_2"; tag "CCDS"; ccdsid "CCDS15144.1"; havana_gene "OTTMUSG00000020807.1"; havana_transcript "OTTMUST00000049209.1";
chr1	HAVANA	start_codon	88205189	88205191	0	-	0	gene_id "ENSMUSG00000044783.17"; transcript_id "ENSMUST00000054674.15"; gene_type "protein_coding"; gene_name "Hjurp"; transcript_type "protein_coding"; transcript_name "Hjurp-201"; exon_number 1; exon_id "ENSMUSE00000800111.2"; level 2; protein_id "ENSMUSP00000054263.9"; transcript_support_level "1"; mgi_id "MGI:2685821"; tag "basic"; tag "Ensembl_canonical"; tag "GENCODE_Primary"; tag "appris_alternative_2"; tag "CCDS"; ccdsid "CCDS15144.1"; havana_gene "OTTMUSG00000020807.1"; havana_transcript "OTTMUST00000049209.1";
chr1	HAVANA	start_codon	88205189	88205191	0	-	0	gene_id "ENSMUSG00000044783.17"; transcript_id "ENSMUST00000065420.12"; gene_type "protein_coding"; gene_name "Hjurp"; transcript_type "protein_coding"; transcript_name "Hjurp-202"; exon_number 1; exon_id "ENSMUSE00000786369.2"; level 2; protein_id "ENSMUSP00000070419.6"; transcript_support_level "1"; mgi_id "MGI:2685821"; tag "basic"; tag "appris_principal_2"; havana_gene "OTTMUSG00000020807.1"; havana_transcript "OTTMUST00000049210.1";
chr1	HAVANA	start_codon	88205189	88205191	0	-	0	gene_id "ENSMUSG00000044783.17"; transcript_id "ENSMUST00000147393.2"; gene_type "protein_coding"; gene_name "Hjurp"; transcript_type "protein_coding"; transcript_name "Hjurp-206"; exon_number 1; exon_id "ENSMUSE00000789894.2"; level 2; protein_id "ENSMUSP00000120753.2"; transcript_support_level "1"; mgi_id "MGI:2685821"; tag "basic"; havana_gene "OTTMUSG00000020807.1"; havana_transcript "OTTMUST00000049211.1";
chr1	HAVANA	UTR	88205192	88205228	0	-	.	gene_id "ENSMUSG00000044783.17"; transcript_id "ENSMUST00000147393.2"; gene_type "protein_coding"; gene_name "Hjurp"; transcript_type "protein_coding"; transcript_name "Hjurp-206"; exon_number 1; exon_id "ENSMUSE00000789894.2"; level 2; protein_id "ENSMUSP00000120753.2"; transcript_support_level "1"; mgi_id "MGI:2685821"; tag "basic"; havana_gene "OTTMUSG00000020807.1"; havana_transcript "OTTMUST00000049211.1";
chr1	HAVANA	UTR	88205192	88205279	0	-	.	gene_id "ENSMUSG00000044783.17"; transcript_id "ENSMUST00000065420.12"; gene_type "protein_coding"; gene_name "Hjurp"; transcript_type "protein_coding"; transcript_name "Hjurp-202"; exon_number 1; exon_id "ENSMUSE00000786369.2"; level 2; protein_id "ENSMUSP00000070419.6"; transcript_support_level "1"; mgi_id "MGI:2685821"; tag "basic"; tag "appris_principal_2"; havana_gene "OTTMUSG00000020807.1"; havana_transcript "OTTMUST00000049210.1";
chr1	HAVANA	UTR	88205192	88205355	0	-	.	gene_id "ENSMUSG00000044783.17"; transcript_id "ENSMUST00000054674.15"; gene_type "protein_coding"; gene_name "Hjurp"; transcript_type "protein_coding"; transcript_name "Hjurp-201"; exon_number 1; exon_id "ENSMUSE00000800111.2"; level 2; protein_id "ENSMUSP00000054263.9"; transcript_support_level "1"; mgi_id "MGI:2685821"; tag "basic"; tag "Ensembl_canonical"; tag "GENCODE_Primary"; tag "appris_alternative_2"; tag "CCDS"; ccdsid "CCDS15144.1"; havana_gene "OTTMUSG00000020807.1"; havana_transcript "OTTMUST00000049209.1";
chr1	sragcm37_es	exon	88207100	88208104	1.4919846936557	-	.	gene_id "sragcm37_gene_50139"; transcript_id "sragcm37_gene_50139_tx_1"; exon_id "chr1_88207100_88208104_-"; exonnum "2"; txlen "1096";
chr1	sragcm37_ss	exon	88208296	88208386	1.4919846936557	-	.	gene_id "sragcm37_gene_50139"; transcript_id "sragcm37_gene_50139_tx_1"; exon_id "chr1_88208296_88208386_-"; exonnum "1"; txlen "1096";
chr1	sragcm37_mid	exon	88241248	88241386	0.00535515103823404	-	.	gene_id "sragcm37_gene_46648"; transcript_id "sragcm37_gene_46648_tx_7"; exon_id "chr1_88241248_88241386_-"; exonnum "6"; txlen "999";
chr1	sragcm37_mid	exon	88243445	88243643	0.00535515103823404	-	.	gene_id "sragcm37_gene_46648"; transcript_id "sragcm37_gene_46648_tx_7"; exon_id "chr1_88243445_88243643_-"; exonnum "5"; txlen "999";
chr1	sragcm37_es	exon	88251799	88252248	0.212215612258618	-	.	gene_id "sragcm37_gene_46648"; transcript_id "sragcm37_gene_46648_tx_2"; exon_id "chr1_88251799_88252248_-"; exonnum "5"; txlen "1111";
chr1	sragcm37_es	exon	88251799	88252248	0.151117952723914	-	.	gene_id "sragcm37_gene_46648"; transcript_id "sragcm37_gene_46648_tx_3"; exon_id "chr1_88251799_88252248_-"; exonnum "4"; txlen "886";
chr1	sragcm37_es	exon	88251799	88252248	0.0192951677480399	-	.	gene_id "sragcm37_gene_46648"; transcript_id "sragcm37_gene_46648_tx_6"; exon_id "chr1_88251799_88252248_-"; exonnum "5"; txlen "1013";
chr1	sragcm37_es	exon	88252795	88252889	0.145932533209803	-	.	gene_id "sragcm37_gene_46648"; transcript_id "sragcm37_gene_46648_tx_4"; exon_id "chr1_88252795_88252889_-"; exonnum "5"; txlen "756";
chr1	sragcm37_es	exon	88252795	88252889	0.131526630675711	-	.	gene_id "sragcm37_gene_46648"; transcript_id "sragcm37_gene_46648_tx_5"; exon_id "chr1_88252795_88252889_-"; exonnum "4"; txlen "531";
chr1	sragcm37_mid	exon	88253197	88253242	0.212215612258618	-	.	gene_id "sragcm37_gene_46648"; transcript_id "sragcm37_gene_46648_tx_2"; exon_id "chr1_88253197_88253242_-"; exonnum "4"; txlen "1111";
chr1	sragcm37_mid	exon	88253197	88253242	0.151117952723914	-	.	gene_id "sragcm37_gene_46648"; transcript_id "sragcm37_gene_46648_tx_3"; exon_id "chr1_88253197_88253242_-"; exonnum "3"; txlen "886";
chr1	sragcm37_mid	exon	88253197	88253242	0.145932533209803	-	.	gene_id "sragcm37_gene_46648"; transcript_id "sragcm37_gene_46648_tx_4"; exon_id "chr1_88253197_88253242_-"; exonnum "4"; txlen "756";
chr1	sragcm37_mid	exon	88253197	88253242	0.131526630675711	-	.	gene_id "sragcm37_gene_46648"; transcript_id "sragcm37_gene_46648_tx_5"; exon_id "chr1_88253197_88253242_-"; exonnum "3"; txlen "531";
chr1	sragcm37_mid	exon	88253197	88253242	0.0192951677480399	-	.	gene_id "sragcm37_gene_46648"; transcript_id "sragcm37_gene_46648_tx_6"; exon_id "chr1_88253197_88253242_-"; exonnum "4"; txlen "1013";
chr1	sragcm37_mid	exon	88253197	88253242	0.00535515103823404	-	.	gene_id "sragcm37_gene_46648"; transcript_id "sragcm37_gene_46648_tx_7"; exon_id "chr1_88253197_88253242_-"; exonnum "4"; txlen "999";
chr1	sragcm37_mid	exon	88254134	88254358	0.212215612258618	-	.	gene_id "sragcm37_gene_46648"; transcript_id "sragcm37_gene_46648_tx_2"; exon_id "chr1_88254134_88254358_-"; exonnum "3"; txlen "1111";
chr1	sragcm37_mid	exon	88254134	88254358	0.145932533209803	-	.	gene_id "sragcm37_gene_46648"; transcript_id "sragcm37_gene_46648_tx_4"; exon_id "chr1_88254134_88254358_-"; exonnum "3"; txlen "756";
chr1	sragcm37_mid	exon	88254134	88254358	0.0192951677480399	-	.	gene_id "sragcm37_gene_46648"; transcript_id "sragcm37_gene_46648_tx_6"; exon_id "chr1_88254134_88254358_-"; exonnum "3"; txlen "1013";
chr1	sragcm37_mid	exon	88254134	88254358	0.00535515103823404	-	.	gene_id "sragcm37_gene_46648"; transcript_id "sragcm37_gene_46648_tx_7"; exon_id "chr1_88254134_88254358_-"; exonnum "3"; txlen "999";
chr1	sragcm37_mid	exon	88254480	88254569	0.0192951677480399	-	.	gene_id "sragcm37_gene_46648"; transcript_id "sragcm37_gene_46648_tx_6"; exon_id "chr1_88254480_88254569_-"; exonnum "2"; txlen "1013";
chr1	sragcm37_es	exon	88255260	88255546	0.216208637592354	-	.	gene_id "sragcm37_gene_46648"; transcript_id "sragcm37_gene_46648_tx_1"; exon_id "chr1_88255260_88255546_-"; exonnum "3"; txlen "677";
chr1	sragcm37_mid	exon	88255831	88256032	0.216208637592354	-	.	gene_id "sragcm37_gene_46648"; transcript_id "sragcm37_gene_46648_tx_1"; exon_id "chr1_88255831_88256032_-"; exonnum "2"; txlen "677";
chr1	sragcm37_mid	exon	88255831	88256032	0.212215612258618	-	.	gene_id "sragcm37_gene_46648"; transcript_id "sragcm37_gene_46648_tx_2"; exon_id "chr1_88255831_88256032_-"; exonnum "2"; txlen "1111";
chr1	sragcm37_mid	exon	88255831	88256032	0.151117952723914	-	.	gene_id "sragcm37_gene_46648"; transcript_id "sragcm37_gene_46648_tx_3"; exon_id "chr1_88255831_88256032_-"; exonnum "2"; txlen "886";
chr1	sragcm37_mid	exon	88255831	88256032	0.145932533209803	-	.	gene_id "sragcm37_gene_46648"; transcript_id "sragcm37_gene_46648_tx_4"; exon_id "chr1_88255831_88256032_-"; exonnum "2"; txlen "756";
chr1	sragcm37_mid	exon	88255831	88256032	0.131526630675711	-	.	gene_id "sragcm37_gene_46648"; transcript_id "sragcm37_gene_46648_tx_5"; exon_id "chr1_88255831_88256032_-"; exonnum "2"; txlen "531";
chr1	sragcm37_mid	exon	88255831	88256032	0.0192951677480399	-	.	gene_id "sragcm37_gene_46648"; transcript_id "sragcm37_gene_46648_tx_6"; exon_id "chr1_88255831_88256032_-"; exonnum "1"; txlen "1013";
chr1	sragcm37_mid	exon	88255831	88256032	0.00535515103823404	-	.	gene_id "sragcm37_gene_46648"; transcript_id "sragcm37_gene_46648_tx_7"; exon_id "chr1_88255831_88256032_-"; exonnum "2"; txlen "999";
chr1	sragcm37_ss	exon	88258496	88258683	0.216208637592354	-	.	gene_id "sragcm37_gene_46648"; transcript_id "sragcm37_gene_46648_tx_1"; exon_id "chr1_88258496_88258683_-"; exonnum "1"; txlen "677";
chr1	sragcm37_ss	exon	88258496	88258683	0.212215612258618	-	.	gene_id "sragcm37_gene_46648"; transcript_id "sragcm37_gene_46648_tx_2"; exon_id "chr1_88258496_88258683_-"; exonnum "1"; txlen "1111";
chr1	sragcm37_ss	exon	88258496	88258683	0.151117952723914	-	.	gene_id "sragcm37_gene_46648"; transcript_id "sragcm37_gene_46648_tx_3"; exon_id "chr1_88258496_88258683_-"; exonnum "1"; txlen "886";
chr1	sragcm37_ss	exon	88258496	88258683	0.145932533209803	-	.	gene_id "sragcm37_gene_46648"; transcript_id "sragcm37_gene_46648_tx_4"; exon_id "chr1_88258496_88258683_-"; exonnum "1"; txlen "756";
chr1	sragcm37_ss	exon	88258496	88258683	0.131526630675711	-	.	gene_id "sragcm37_gene_46648"; transcript_id "sragcm37_gene_46648_tx_5"; exon_id "chr1_88258496_88258683_-"; exonnum "1"; txlen "531";
chr1	sragcm37_ss	exon	88258496	88258683	0.00535515103823404	-	.	gene_id "sragcm37_gene_46648"; transcript_id "sragcm37_gene_46648_tx_7"; exon_id "chr1_88258496_88258683_-"; exonnum "1"; txlen "999";
chr1	HAVANA	exon	88275211	88276007	0	-	.	gene_id "ENSMUSG00000085420.2"; transcript_id "ENSMUST00000147594.2"; gene_type "lncRNA"; gene_name "4930453O03Rik"; transcript_type "lncRNA"; transcript_name "4930453O03Rik-201"; exon_number 5; exon_id "ENSMUSE00000809416.2"; level 2; transcript_support_level "1"; mgi_id "MGI:1922135"; tag "basic"; tag "Ensembl_canonical"; tag "GENCODE_Primary"; havana_gene "OTTMUSG00000020814.1"; havana_transcript "OTTMUST00000049222.1";
chr1	HAVANA	gene	88275211	88280652	0	-	.	gene_id "ENSMUSG00000085420.2"; gene_type "lncRNA"; gene_name "4930453O03Rik"; level 2; mgi_id "MGI:1922135"; havana_gene "OTTMUSG00000020814.1";
chr1	HAVANA	transcript	88275211	88280652	0	-	.	gene_id "ENSMUSG00000085420.2"; transcript_id "ENSMUST00000147594.2"; gene_type "lncRNA"; gene_name "4930453O03Rik"; transcript_type "lncRNA"; transcript_name "4930453O03Rik-201"; level 2; transcript_support_level "1"; mgi_id "MGI:1922135"; tag "basic"; tag "Ensembl_canonical"; tag "GENCODE_Primary"; havana_gene "OTTMUSG00000020814.1"; havana_transcript "OTTMUST00000049222.1";
chr1	HAVANA	exon	88278168	88278279	0	-	.	gene_id "ENSMUSG00000085420.2"; transcript_id "ENSMUST00000147594.2"; gene_type "lncRNA"; gene_name "4930453O03Rik"; transcript_type "lncRNA"; transcript_name "4930453O03Rik-201"; exon_number 4; exon_id "ENSMUSE00000828290.2"; level 2; transcript_support_level "1"; mgi_id "MGI:1922135"; tag "basic"; tag "Ensembl_canonical"; tag "GENCODE_Primary"; havana_gene "OTTMUSG00000020814.1"; havana_transcript "OTTMUST00000049222.1";
chr1	HAVANA	exon	88279059	88279235	0	-	.	gene_id "ENSMUSG00000085420.2"; transcript_id "ENSMUST00000147594.2"; gene_type "lncRNA"; gene_name "4930453O03Rik"; transcript_type "lncRNA"; transcript_name "4930453O03Rik-201"; exon_number 3; exon_id "ENSMUSE00000836152.2"; level 2; transcript_support_level "1"; mgi_id "MGI:1922135"; tag "basic"; tag "Ensembl_canonical"; tag "GENCODE_Primary"; havana_gene "OTTMUSG00000020814.1"; havana_transcript "OTTMUST00000049222.1";
chr1	HAVANA	exon	88279388	88279443	0	-	.	gene_id "ENSMUSG00000085420.2"; transcript_id "ENSMUST00000147594.2"; gene_type "lncRNA"; gene_name "4930453O03Rik"; transcript_type "lncRNA"; transcript_name "4930453O03Rik-201"; exon_number 2; exon_id "ENSMUSE00000772340.2"; level 2; transcript_support_level "1"; mgi_id "MGI:1922135"; tag "basic"; tag "Ensembl_canonical"; tag "GENCODE_Primary"; havana_gene "OTTMUSG00000020814.1"; havana_transcript "OTTMUST00000049222.1";
chr1	HAVANA	exon	88280559	88280652	0	-	.	gene_id "ENSMUSG00000085420.2"; transcript_id "ENSMUST00000147594.2"; gene_type "lncRNA"; gene_name "4930453O03Rik"; transcript_type "lncRNA"; transcript_name "4930453O03Rik-201"; exon_number 1; exon_id "ENSMUSE00000756342.2"; level 2; transcript_support_level "1"; mgi_id "MGI:1922135"; tag "basic"; tag "Ensembl_canonical"; tag "GENCODE_Primary"; havana_gene "OTTMUSG00000020814.1"; havana_transcript "OTTMUST00000049222.1";
chr1	HAVANA	exon	88355591	88357052	0	-	.	gene_id "ENSMUSG00000141573.1"; transcript_id "ENSMUST00000365888.1"; gene_type "lncRNA"; gene_name "ENSMUSG00000141573"; transcript_type "lncRNA"; transcript_name "ENSMUST00000365888"; exon_number 3; exon_id "ENSMUSE00001720054.1"; level 2; tag "basic"; tag "TAGENE";
chr1	HAVANA	transcript	88355591	88361335	0	-	.	gene_id "ENSMUSG00000141573.1"; transcript_id "ENSMUST00000365888.1"; gene_type "lncRNA"; gene_name "ENSMUSG00000141573"; transcript_type "lncRNA"; transcript_name "ENSMUST00000365888"; level 2; tag "basic"; tag "TAGENE";
chr1	HAVANA	gene	88355591	88361371	0	-	.	gene_id "ENSMUSG00000141573.1"; gene_type "lncRNA"; gene_name "ENSMUSG00000141573"; level 2;
chr1	HAVANA	exon	88355594	88356952	0	-	.	gene_id "ENSMUSG00000141573.1"; transcript_id "ENSMUST00000365887.1"; gene_type "lncRNA"; gene_name "ENSMUSG00000141573"; transcript_type "lncRNA"; transcript_name "ENSMUST00000365887"; exon_number 3; exon_id "ENSMUSE00001720053.1"; level 2; tag "TAGENE";
chr1	HAVANA	transcript	88355594	88361365	0	-	.	gene_id "ENSMUSG00000141573.1"; transcript_id "ENSMUST00000365887.1"; gene_type "lncRNA"; gene_name "ENSMUSG00000141573"; transcript_type "lncRNA"; transcript_name "ENSMUST00000365887"; level 2; tag "TAGENE";
chr1	HAVANA	exon	88355595	88356952	0	-	.	gene_id "ENSMUSG00000141573.1"; transcript_id "ENSMUST00000365886.1"; gene_type "lncRNA"; gene_name "ENSMUSG00000141573"; transcript_type "lncRNA"; transcript_name "ENSMUST00000365886"; exon_number 3; exon_id "ENSMUSE00001720047.1"; level 2; tag "Ensembl_canonical"; tag "GENCODE_Primary"; tag "TAGENE";
chr1	HAVANA	transcript	88355595	88361371	0	-	.	gene_id "ENSMUSG00000141573.1"; transcript_id "ENSMUST00000365886.1"; gene_type "lncRNA"; gene_name "ENSMUSG00000141573"; transcript_type "lncRNA"; transcript_name "ENSMUST00000365886"; level 2; tag "Ensembl_canonical"; tag "GENCODE_Primary"; tag "TAGENE";
chr1	HAVANA	exon	88359926	88360045	0	-	.	gene_id "ENSMUSG00000141573.1"; transcript_id "ENSMUST00000365887.1"; gene_type "lncRNA"; gene_name "ENSMUSG00000141573"; transcript_type "lncRNA"; transcript_name "ENSMUST00000365887"; exon_number 2; exon_id "ENSMUSE00001720051.1"; level 2; tag "TAGENE";
chr1	HAVANA	exon	88359934	88360045	0	-	.	gene_id "ENSMUSG00000141573.1"; transcript_id "ENSMUST00000365888.1"; gene_type "lncRNA"; gene_name "ENSMUSG00000141573"; transcript_type "lncRNA"; transcript_name "ENSMUST00000365888"; exon_number 2; exon_id "ENSMUSE00001720050.1"; level 2; tag "basic"; tag "TAGENE";
chr1	HAVANA	exon	88359934	88360045	0	-	.	gene_id "ENSMUSG00000141573.1"; transcript_id "ENSMUST00000365886.1"; gene_type "lncRNA"; gene_name "ENSMUSG00000141573"; transcript_type "lncRNA"; transcript_name "ENSMUST00000365886"; exon_number 2; exon_id "ENSMUSE00001720050.1"; level 2; tag "Ensembl_canonical"; tag "GENCODE_Primary"; tag "TAGENE";
chr1	HAVANA	exon	88361213	88361335	0	-	.	gene_id "ENSMUSG00000141573.1"; transcript_id "ENSMUST00000365888.1"; gene_type "lncRNA"; gene_name "ENSMUSG00000141573"; transcript_type "lncRNA"; transcript_name "ENSMUST00000365888"; exon_number 1; exon_id "ENSMUSE00001720049.1"; level 2; tag "basic"; tag "TAGENE";
chr1	HAVANA	exon	88361213	88361365	0	-	.	gene_id "ENSMUSG00000141573.1"; transcript_id "ENSMUST00000365887.1"; gene_type "lncRNA"; gene_name "ENSMUSG00000141573"; transcript_type "lncRNA"; transcript_name "ENSMUST00000365887"; exon_number 1; exon_id "ENSMUSE00001720048.1"; level 2; tag "TAGENE";
chr1	HAVANA	exon	88361213	88361371	0	-	.	gene_id "ENSMUSG00000141573.1"; transcript_id "ENSMUST00000365886.1"; gene_type "lncRNA"; gene_name "ENSMUSG00000141573"; transcript_type "lncRNA"; transcript_name "ENSMUST00000365886"; exon_number 1; exon_id "ENSMUSE00001720052.1"; level 2; tag "Ensembl_canonical"; tag "GENCODE_Primary"; tag "TAGENE";
chr1	HAVANA	exon	88371681	88371958	0	-	.	gene_id "ENSMUSG00000099553.4"; transcript_id "ENSMUST00000246447.2"; gene_type "lncRNA"; gene_name "Gm29538"; transcript_type "lncRNA"; transcript_name "Gm29538-204"; exon_number 3; exon_id "ENSMUSE00001698892.1"; level 2; mgi_id "MGI:5580244"; tag "basic"; tag "TAGENE"; havana_gene "OTTMUSG00000048257.1";
chr1	HAVANA	transcript	88371681	88390369	0	-	.	gene_id "ENSMUSG00000099553.4"; transcript_id "ENSMUST00000246447.2"; gene_type "lncRNA"; gene_name "Gm29538"; transcript_type "lncRNA"; transcript_name "Gm29538-204"; level 2; mgi_id "MGI:5580244"; tag "basic"; tag "TAGENE"; havana_gene "OTTMUSG00000048257.1";
chr1	HAVANA	gene	88371681	88390772	0	-	.	gene_id "ENSMUSG00000099553.4"; gene_type "lncRNA"; gene_name "Gm29538"; level 2; mgi_id "MGI:5580244"; havana_gene "OTTMUSG00000048257.1";
chr1	HAVANA	exon	88371690	88371958	0	-	.	gene_id "ENSMUSG00000099553.4"; transcript_id "ENSMUST00000190783.4"; gene_type "lncRNA"; gene_name "Gm29538"; transcript_type "lncRNA"; transcript_name "Gm29538-201"; exon_number 3; exon_id "ENSMUSE00001698898.1"; level 2; transcript_support_level "2"; mgi_id "MGI:5580244"; tag "basic"; tag "TAGENE"; havana_gene "OTTMUSG00000048257.1"; havana_transcript "OTTMUST00000123865.1";
chr1	HAVANA	transcript	88371690	88390366	0	-	.	gene_id "ENSMUSG00000099553.4"; transcript_id "ENSMUST00000190783.4"; gene_type "lncRNA"; gene_name "Gm29538"; transcript_type "lncRNA"; transcript_name "Gm29538-201"; level 2; transcript_support_level "2"; mgi_id "MGI:5580244"; tag "basic"; tag "TAGENE"; havana_gene "OTTMUSG00000048257.1"; havana_transcript "OTTMUST00000123865.1";
chr1	HAVANA	exon	88371691	88371955	0	-	.	gene_id "ENSMUSG00000099553.4"; transcript_id "ENSMUST00000245480.2"; gene_type "lncRNA"; gene_name "Gm29538"; transcript_type "lncRNA"; transcript_name "Gm29538-203"; exon_number 3; exon_id "ENSMUSE00001478284.1"; level 2; mgi_id "MGI:5580244"; tag "basic"; tag "TAGENE"; havana_gene "OTTMUSG00000048257.1";
chr1	HAVANA	exon	88371691	88371955	0	-	.	gene_id "ENSMUSG00000099553.4"; transcript_id "ENSMUST00000242199.2"; gene_type "lncRNA"; gene_name "Gm29538"; transcript_type "lncRNA"; transcript_name "Gm29538-202"; exon_number 3; exon_id "ENSMUSE00001478284.1"; level 2; mgi_id "MGI:5580244"; tag "TAGENE"; havana_gene "OTTMUSG00000048257.1";
chr1	HAVANA	exon	88371691	88371958	0	-	.	gene_id "ENSMUSG00000099553.4"; transcript_id "ENSMUST00000355123.1"; gene_type "lncRNA"; gene_name "Gm29538"; transcript_type "lncRNA"; transcript_name "Gm29538-209"; exon_number 3; exon_id "ENSMUSE00001698894.1"; level 2; mgi_id "MGI:5580244"; tag "TAGENE"; havana_gene "OTTMUSG00000048257.1";
chr1	HAVANA	exon	88371691	88371958	0	-	.	gene_id "ENSMUSG00000099553.4"; transcript_id "ENSMUST00000355121.1"; gene_type "lncRNA"; gene_name "Gm29538"; transcript_type "lncRNA"; transcript_name "Gm29538-207"; exon_number 3; exon_id "ENSMUSE00001698894.1"; level 2; mgi_id "MGI:5580244"; tag "basic"; tag "TAGENE"; havana_gene "OTTMUSG00000048257.1";
chr1	ENSEMBL_gcm37	exon	88371691	88371958	0.0170790403739723	-	.	gene_id "ENSMUSG00000099553.4"; transcript_id "ENSMUSG00000099553.4_tx_2"; exon_id "chr1_88371691_88371958_-"; exonnum "4"; txlen "760";
chr1	HAVANA	transcript	88371691	88374273	0	-	.	gene_id "ENSMUSG00000099553.4"; transcript_id "ENSMUST00000355123.1"; gene_type "lncRNA"; gene_name "Gm29538"; transcript_type "lncRNA"; transcript_name "Gm29538-209"; level 2; mgi_id "MGI:5580244"; tag "TAGENE"; havana_gene "OTTMUSG00000048257.1";
chr1	HAVANA	transcript	88371691	88390215	0	-	.	gene_id "ENSMUSG00000099553.4"; transcript_id "ENSMUST00000355121.1"; gene_type "lncRNA"; gene_name "Gm29538"; transcript_type "lncRNA"; transcript_name "Gm29538-207"; level 2; mgi_id "MGI:5580244"; tag "basic"; tag "TAGENE"; havana_gene "OTTMUSG00000048257.1";
chr1	HAVANA	transcript	88371691	88390342	0	-	.	gene_id "ENSMUSG00000099553.4"; transcript_id "ENSMUST00000245480.2"; gene_type "lncRNA"; gene_name "Gm29538"; transcript_type "lncRNA"; transcript_name "Gm29538-203"; level 2; mgi_id "MGI:5580244"; tag "basic"; tag "TAGENE"; havana_gene "OTTMUSG00000048257.1";
chr1	HAVANA	transcript	88371691	88390344	0	-	.	gene_id "ENSMUSG00000099553.4"; transcript_id "ENSMUST00000242199.2"; gene_type "lncRNA"; gene_name "Gm29538"; transcript_type "lncRNA"; transcript_name "Gm29538-202"; level 2; mgi_id "MGI:5580244"; tag "TAGENE"; havana_gene "OTTMUSG00000048257.1";
chr1	HAVANA	exon	88371694	88371958	0	-	.	gene_id "ENSMUSG00000099553.4"; transcript_id "ENSMUST00000355124.1"; gene_type "lncRNA"; gene_name "Gm29538"; transcript_type "lncRNA"; transcript_name "Gm29538-210"; exon_number 2; exon_id "ENSMUSE00001698895.1"; level 2; mgi_id "MGI:5580244"; tag "basic"; tag "TAGENE"; havana_gene "OTTMUSG00000048257.1";
chr1	HAVANA	exon	88371694	88371958	0	-	.	gene_id "ENSMUSG00000099553.4"; transcript_id "ENSMUST00000355119.1"; gene_type "lncRNA"; gene_name "Gm29538"; transcript_type "lncRNA"; transcript_name "Gm29538-205"; exon_number 3; exon_id "ENSMUSE00001698895.1"; level 2; mgi_id "MGI:5580244"; tag "Ensembl_canonical"; tag "GENCODE_Primary"; tag "TAGENE"; havana_gene "OTTMUSG00000048257.1";
chr1	HAVANA	transcript	88371694	88374265	0	-	.	gene_id "ENSMUSG00000099553.4"; transcript_id "ENSMUST00000355124.1"; gene_type "lncRNA"; gene_name "Gm29538"; transcript_type "lncRNA"; transcript_name "Gm29538-210"; level 2; mgi_id "MGI:5580244"; tag "basic"; tag "TAGENE"; havana_gene "OTTMUSG00000048257.1";
chr1	HAVANA	transcript	88371694	88390772	0	-	.	gene_id "ENSMUSG00000099553.4"; transcript_id "ENSMUST00000355119.1"; gene_type "lncRNA"; gene_name "Gm29538"; transcript_type "lncRNA"; transcript_name "Gm29538-205"; level 2; mgi_id "MGI:5580244"; tag "Ensembl_canonical"; tag "GENCODE_Primary"; tag "TAGENE"; havana_gene "OTTMUSG00000048257.1";
chr1	HAVANA	exon	88371696	88371958	0	-	.	gene_id "ENSMUSG00000099553.4"; transcript_id "ENSMUST00000355120.1"; gene_type "lncRNA"; gene_name "Gm29538"; transcript_type "lncRNA"; transcript_name "Gm29538-206"; exon_number 3; exon_id "ENSMUSE00001698897.1"; level 2; mgi_id "MGI:5580244"; tag "basic"; tag "TAGENE"; havana_gene "OTTMUSG00000048257.1";
chr1	HAVANA	transcript	88371696	88390294	0	-	.	gene_id "ENSMUSG00000099553.4"; transcript_id "ENSMUST00000355120.1"; gene_type "lncRNA"; gene_name "Gm29538"; transcript_type "lncRNA"; transcript_name "Gm29538-206"; level 2; mgi_id "MGI:5580244"; tag "basic"; tag "TAGENE"; havana_gene "OTTMUSG00000048257.1";
chr1	HAVANA	exon	88371711	88371955	0	-	.	gene_id "ENSMUSG00000099553.4"; transcript_id "ENSMUST00000355122.1"; gene_type "lncRNA"; gene_name "Gm29538"; transcript_type "lncRNA"; transcript_name "Gm29538-208"; exon_number 3; exon_id "ENSMUSE00001698893.1"; level 2; mgi_id "MGI:5580244"; tag "basic"; tag "TAGENE"; havana_gene "OTTMUSG00000048257.1";
chr1	HAVANA	transcript	88371711	88390220	0	-	.	gene_id "ENSMUSG00000099553.4"; transcript_id "ENSMUST00000355122.1"; gene_type "lncRNA"; gene_name "Gm29538"; transcript_type "lncRNA"; transcript_name "Gm29538-208"; level 2; mgi_id "MGI:5580244"; tag "basic"; tag "TAGENE"; havana_gene "OTTMUSG00000048257.1";
chr1	HAVANA	exon	88373996	88374088	0	-	.	gene_id "ENSMUSG00000099553.4"; transcript_id "ENSMUST00000246447.2"; gene_type "lncRNA"; gene_name "Gm29538"; transcript_type "lncRNA"; transcript_name "Gm29538-204"; exon_number 2; exon_id "ENSMUSE00001478286.1"; level 2; mgi_id "MGI:5580244"; tag "basic"; tag "TAGENE"; havana_gene "OTTMUSG00000048257.1";
chr1	HAVANA	exon	88373996	88374088	0	-	.	gene_id "ENSMUSG00000099553.4"; transcript_id "ENSMUST00000355123.1"; gene_type "lncRNA"; gene_name "Gm29538"; transcript_type "lncRNA"; transcript_name "Gm29538-209"; exon_number 2; exon_id "ENSMUSE00001478286.1"; level 2; mgi_id "MGI:5580244"; tag "TAGENE"; havana_gene "OTTMUSG00000048257.1";
chr1	HAVANA	exon	88373996	88374088	0	-	.	gene_id "ENSMUSG00000099553.4"; transcript_id "ENSMUST00000355121.1"; gene_type "lncRNA"; gene_name "Gm29538"; transcript_type "lncRNA"; transcript_name "Gm29538-207"; exon_number 2; exon_id "ENSMUSE00001478286.1"; level 2; mgi_id "MGI:5580244"; tag "basic"; tag "TAGENE"; havana_gene "OTTMUSG00000048257.1";
chr1	HAVANA	exon	88373996	88374088	0	-	.	gene_id "ENSMUSG00000099553.4"; transcript_id "ENSMUST00000242199.2"; gene_type "lncRNA"; gene_name "Gm29538"; transcript_type "lncRNA"; transcript_name "Gm29538-202"; exon_number 2; exon_id "ENSMUSE00001478286.1"; level 2; mgi_id "MGI:5580244"; tag "TAGENE"; havana_gene "OTTMUSG00000048257.1";
chr1	HAVANA	exon	88373996	88374088	0	-	.	gene_id "ENSMUSG00000099553.4"; transcript_id "ENSMUST00000355119.1"; gene_type "lncRNA"; gene_name "Gm29538"; transcript_type "lncRNA"; transcript_name "Gm29538-205"; exon_number 2; exon_id "ENSMUSE00001478286.1"; level 2; mgi_id "MGI:5580244"; tag "Ensembl_canonical"; tag "GENCODE_Primary"; tag "TAGENE"; havana_gene "OTTMUSG00000048257.1";
chr1	HAVANA	exon	88373996	88374088	0	-	.	gene_id "ENSMUSG00000099553.4"; transcript_id "ENSMUST00000355122.1"; gene_type "lncRNA"; gene_name "Gm29538"; transcript_type "lncRNA"; transcript_name "Gm29538-208"; exon_number 2; exon_id "ENSMUSE00001478286.1"; level 2; mgi_id "MGI:5580244"; tag "basic"; tag "TAGENE"; havana_gene "OTTMUSG00000048257.1";
chr1	HAVANA	exon	88373996	88374107	0	-	.	gene_id "ENSMUSG00000099553.4"; transcript_id "ENSMUST00000190783.4"; gene_type "lncRNA"; gene_name "Gm29538"; transcript_type "lncRNA"; transcript_name "Gm29538-201"; exon_number 2; exon_id "ENSMUSE00001330140.2"; level 2; transcript_support_level "2"; mgi_id "MGI:5580244"; tag "basic"; tag "TAGENE"; havana_gene "OTTMUSG00000048257.1"; havana_transcript "OTTMUST00000123865.1";
chr1	HAVANA	exon	88373996	88374107	0	-	.	gene_id "ENSMUSG00000099553.4"; transcript_id "ENSMUST00000245480.2"; gene_type "lncRNA"; gene_name "Gm29538"; transcript_type "lncRNA"; transcript_name "Gm29538-203"; exon_number 2; exon_id "ENSMUSE00001330140.2"; level 2; mgi_id "MGI:5580244"; tag "basic"; tag "TAGENE"; havana_gene "OTTMUSG00000048257.1";
chr1	HAVANA	exon	88373996	88374107	0	-	.	gene_id "ENSMUSG00000099553.4"; transcript_id "ENSMUST00000355120.1"; gene_type "lncRNA"; gene_name "Gm29538"; transcript_type "lncRNA"; transcript_name "Gm29538-206"; exon_number 2; exon_id "ENSMUSE00001330140.2"; level 2; mgi_id "MGI:5580244"; tag "basic"; tag "TAGENE"; havana_gene "OTTMUSG00000048257.1";
chr1	ENSEMBL_gcm37	exon	88373996	88374107	0.0170790403739723	-	.	gene_id "ENSMUSG00000099553.4"; transcript_id "ENSMUSG00000099553.4_tx_2"; exon_id "chr1_88373996_88374107_-"; exonnum "3"; txlen "760";
chr1	HAVANA	exon	88373996	88374265	0	-	.	gene_id "ENSMUSG00000099553.4"; transcript_id "ENSMUST00000355124.1"; gene_type "lncRNA"; gene_name "Gm29538"; transcript_type "lncRNA"; transcript_name "Gm29538-210"; exon_number 1; exon_id "ENSMUSE00001698900.1"; level 2; mgi_id "MGI:5580244"; tag "basic"; tag "TAGENE"; havana_gene "OTTMUSG00000048257.1";
chr1	HAVANA	exon	88374172	88374273	0	-	.	gene_id "ENSMUSG00000099553.4"; transcript_id "ENSMUST00000355123.1"; gene_type "lncRNA"; gene_name "Gm29538"; transcript_type "lncRNA"; transcript_name "Gm29538-209"; exon_number 1; exon_id "ENSMUSE00001698890.1"; level 2; mgi_id "MGI:5580244"; tag "TAGENE"; havana_gene "OTTMUSG00000048257.1";
chr1	HAVANA	transcript	88389137	88390308	0	-	.	gene_id "ENSMUSG00000099553.4"; transcript_id "ENSMUST00000355125.1"; gene_type "lncRNA"; gene_name "Gm29538"; transcript_type "lncRNA"; transcript_name "Gm29538-211"; level 2; mgi_id "MGI:5580244"; tag "basic"; tag "TAGENE"; havana_gene "OTTMUSG00000048257.1";
chr1	HAVANA	exon	88389137	88390308	0	-	.	gene_id "ENSMUSG00000099553.4"; transcript_id "ENSMUST00000355125.1"; gene_type "lncRNA"; gene_name "Gm29538"; transcript_type "lncRNA"; transcript_name "Gm29538-211"; exon_number 1; exon_id "ENSMUSE00001698886.1"; level 2; mgi_id "MGI:5580244"; tag "basic"; tag "TAGENE"; havana_gene "OTTMUSG00000048257.1";
chr1	HAVANA	exon	88390038	88390215	0	-	.	gene_id "ENSMUSG00000099553.4"; transcript_id "ENSMUST00000355121.1"; gene_type "lncRNA"; gene_name "Gm29538"; transcript_type "lncRNA"; transcript_name "Gm29538-207"; exon_number 1; exon_id "ENSMUSE00001698888.1"; level 2; mgi_id "MGI:5580244"; tag "basic"; tag "TAGENE"; havana_gene "OTTMUSG00000048257.1";
chr1	HAVANA	exon	88390038	88390220	0	-	.	gene_id "ENSMUSG00000099553.4"; transcript_id "ENSMUST00000355122.1"; gene_type "lncRNA"; gene_name "Gm29538"; transcript_type "lncRNA"; transcript_name "Gm29538-208"; exon_number 1; exon_id "ENSMUSE00001698901.1"; level 2; mgi_id "MGI:5580244"; tag "basic"; tag "TAGENE"; havana_gene "OTTMUSG00000048257.1";
chr1	HAVANA	exon	88390038	88390294	0	-	.	gene_id "ENSMUSG00000099553.4"; transcript_id "ENSMUST00000355120.1"; gene_type "lncRNA"; gene_name "Gm29538"; transcript_type "lncRNA"; transcript_name "Gm29538-206"; exon_number 1; exon_id "ENSMUSE00001698887.1"; level 2; mgi_id "MGI:5580244"; tag "basic"; tag "TAGENE"; havana_gene "OTTMUSG00000048257.1";
chr1	HAVANA	exon	88390240	88390342	0	-	.	gene_id "ENSMUSG00000099553.4"; transcript_id "ENSMUST00000245480.2"; gene_type "lncRNA"; gene_name "Gm29538"; transcript_type "lncRNA"; transcript_name "Gm29538-203"; exon_number 1; exon_id "ENSMUSE00001698891.1"; level 2; mgi_id "MGI:5580244"; tag "basic"; tag "TAGENE"; havana_gene "OTTMUSG00000048257.1";
chr1	HAVANA	exon	88390240	88390344	0	-	.	gene_id "ENSMUSG00000099553.4"; transcript_id "ENSMUST00000242199.2"; gene_type "lncRNA"; gene_name "Gm29538"; transcript_type "lncRNA"; transcript_name "Gm29538-202"; exon_number 1; exon_id "ENSMUSE00001698899.1"; level 2; mgi_id "MGI:5580244"; tag "TAGENE"; havana_gene "OTTMUSG00000048257.1";
chr1	HAVANA	exon	88390240	88390366	0	-	.	gene_id "ENSMUSG00000099553.4"; transcript_id "ENSMUST00000190783.4"; gene_type "lncRNA"; gene_name "Gm29538"; transcript_type "lncRNA"; transcript_name "Gm29538-201"; exon_number 1; exon_id "ENSMUSE00001698896.1"; level 2; transcript_support_level "2"; mgi_id "MGI:5580244"; tag "basic"; tag "TAGENE"; havana_gene "OTTMUSG00000048257.1"; havana_transcript "OTTMUST00000123865.1";
chr1	HAVANA	exon	88390240	88390369	0	-	.	gene_id "ENSMUSG00000099553.4"; transcript_id "ENSMUST00000246447.2"; gene_type "lncRNA"; gene_name "Gm29538"; transcript_type "lncRNA"; transcript_name "Gm29538-204"; exon_number 1; exon_id "ENSMUSE00001698889.1"; level 2; mgi_id "MGI:5580244"; tag "basic"; tag "TAGENE"; havana_gene "OTTMUSG00000048257.1";
chr1	HAVANA	exon	88390690	88390772	0	-	.	gene_id "ENSMUSG00000099553.4"; transcript_id "ENSMUST00000355119.1"; gene_type "lncRNA"; gene_name "Gm29538"; transcript_type "lncRNA"; transcript_name "Gm29538-205"; exon_number 1; exon_id "ENSMUSE00001698902.1"; level 2; mgi_id "MGI:5580244"; tag "Ensembl_canonical"; tag "GENCODE_Primary"; tag "TAGENE"; havana_gene "OTTMUSG00000048257.1";
chr1	sragcm37_mid	exon	88390690	88390798	0.0170790403739723	-	.	gene_id "ENSMUSG00000099553.4"; transcript_id "ENSMUSG00000099553.4_tx_2"; exon_id "chr1_88390690_88390798_-"; exonnum "2"; txlen "760";
chr1	sragcm37_ss	exon	88391431	88391701	0.0170790403739723	-	.	gene_id "ENSMUSG00000099553.4"; transcript_id "ENSMUSG00000099553.4_tx_2"; exon_id "chr1_88391431_88391701_-"; exonnum "1"; txlen "760";
chr1	sragcm37_es	exon	88423197	88423308	0.335485089974123	-	.	gene_id "ENSMUSG00000062310.8"; transcript_id "ENSMUSG00000062310.8_tx_6"; exon_id "chr1_88423197_88423308_-"; exonnum "2"; txlen "518";
chr1	HAVANA	UTR	88427593	88428847	0	-	.	gene_id "ENSMUSG00000062310.8"; transcript_id "ENSMUST00000067625.9"; gene_type "protein_coding"; gene_name "Glrp1"; transcript_type "protein_coding"; transcript_name "Glrp1-201"; exon_number 3; exon_id "ENSMUSE00000694332.4"; level 2; protein_id "ENSMUSP00000063883.8"; transcript_support_level "1"; mgi_id "MGI:108038"; tag "basic"; tag "Ensembl_canonical"; tag "GENCODE_Primary"; tag "appris_principal_1"; tag "CCDS"; ccdsid "CCDS35661.1"; havana_gene "OTTMUSG00000048259.1"; havana_transcript "OTTMUST00000123867.1";
chr1	HAVANA	exon	88427593	88428864	0	-	.	gene_id "ENSMUSG00000062310.8"; transcript_id "ENSMUST00000067625.9"; gene_type "protein_coding"; gene_name "Glrp1"; transcript_type "protein_coding"; transcript_name "Glrp1-201"; exon_number 3; exon_id "ENSMUSE00000694332.4"; level 2; protein_id "ENSMUSP00000063883.8"; transcript_support_level "1"; mgi_id "MGI:108038"; tag "basic"; tag "Ensembl_canonical"; tag "GENCODE_Primary"; tag "appris_principal_1"; tag "CCDS"; ccdsid "CCDS35661.1"; havana_gene "OTTMUSG00000048259.1"; havana_transcript "OTTMUST00000123867.1";
chr1	ENSEMBL_gcm37	exon	88427593	88428864	0.92705394515638	-	.	gene_id "ENSMUSG00000062310.8"; transcript_id "ENSMUSG00000062310.8_tx_2"; exon_id "chr1_88427593_88428864_-"; exonnum "4"; txlen "2449";
chr1	ENSEMBL_gcm37	exon	88427593	88428864	0.570415975778706	-	.	gene_id "ENSMUSG00000062310.8"; transcript_id "ENSMUSG00000062310.8_tx_5"; exon_id "chr1_88427593_88428864_-"; exonnum "3"; txlen "1834";
chr1	ENSEMBL_gcm37	exon	88427593	88428864	0.188047616525324	-	.	gene_id "ENSMUSG00000062310.8"; transcript_id "ENSMUSG00000062310.8_tx_7"; exon_id "chr1_88427593_88428864_-"; exonnum "4"; txlen "2064";
chr1	HAVANA	gene	88427593	88437788	0	-	.	gene_id "ENSMUSG00000062310.8"; gene_type "protein_coding"; gene_name "Glrp1"; level 2; mgi_id "MGI:108038"; havana_gene "OTTMUSG00000048259.1";
chr1	HAVANA	transcript	88427593	88437788	0	-	.	gene_id "ENSMUSG00000062310.8"; transcript_id "ENSMUST00000067625.9"; gene_type "protein_coding"; gene_name "Glrp1"; transcript_type "protein_coding"; transcript_name "Glrp1-201"; level 2; protein_id "ENSMUSP00000063883.8"; transcript_support_level "1"; mgi_id "MGI:108038"; tag "basic"; tag "Ensembl_canonical"; tag "GENCODE_Primary"; tag "appris_principal_1"; tag "CCDS"; ccdsid "CCDS35661.1"; havana_gene "OTTMUSG00000048259.1"; havana_transcript "OTTMUST00000123867.1";
chr1	sragcm37_es	exon	88427669	88428013	0.796827173359863	-	.	gene_id "ENSMUSG00000062310.8"; transcript_id "ENSMUSG00000062310.8_tx_3"; exon_id "chr1_88427669_88428013_-"; exonnum "3"; txlen "907";
chr1	sragcm37_es	exon	88427669	88428013	0.599380277581894	-	.	gene_id "ENSMUSG00000062310.8"; transcript_id "ENSMUSG00000062310.8_tx_4"; exon_id "chr1_88427669_88428013_-"; exonnum "3"; txlen "910";
chr1	HAVANA	stop_codon	88428845	88428847	0	-	0	gene_id "ENSMUSG00000062310.8"; transcript_id "ENSMUST00000067625.9"; gene_type "protein_coding"; gene_name "Glrp1"; transcript_type "protein_coding"; transcript_name "Glrp1-201"; exon_number 3; exon_id "ENSMUSE00000694332.4"; level 2; protein_id "ENSMUSP00000063883.8"; transcript_support_level "1"; mgi_id "MGI:108038"; tag "basic"; tag "Ensembl_canonical"; tag "GENCODE_Primary"; tag "appris_principal_1"; tag "CCDS"; ccdsid "CCDS35661.1"; havana_gene "OTTMUSG00000048259.1"; havana_transcript "OTTMUST00000123867.1";
chr1	HAVANA	CDS	88428848	88428864	0	-	2	gene_id "ENSMUSG00000062310.8"; transcript_id "ENSMUST00000067625.9"; gene_type "protein_coding"; gene_name "Glrp1"; transcript_type "protein_coding"; transcript_name "Glrp1-201"; exon_number 3; exon_id "ENSMUSE00000694332.4"; level 2; protein_id "ENSMUSP00000063883.8"; transcript_support_level "1"; mgi_id "MGI:108038"; tag "basic"; tag "Ensembl_canonical"; tag "GENCODE_Primary"; tag "appris_principal_1"; tag "CCDS"; ccdsid "CCDS35661.1"; havana_gene "OTTMUSG00000048259.1"; havana_transcript "OTTMUST00000123867.1";
chr1	sragcm37_mid	exon	88430864	88431269	0.796827173359863	-	.	gene_id "ENSMUSG00000062310.8"; transcript_id "ENSMUSG00000062310.8_tx_3"; exon_id "chr1_88430864_88431269_-"; exonnum "2"; txlen "907";
chr1	sragcm37_mid	exon	88430864	88431269	0.570415975778706	-	.	gene_id "ENSMUSG00000062310.8"; transcript_id "ENSMUSG00000062310.8_tx_5"; exon_id "chr1_88430864_88431269_-"; exonnum "2"; txlen "1834";
chr1	sragcm37_mid	exon	88430864	88431269	0.335485089974123	-	.	gene_id "ENSMUSG00000062310.8"; transcript_id "ENSMUSG00000062310.8_tx_6"; exon_id "chr1_88430864_88431269_-"; exonnum "1"; txlen "518";
chr1	HAVANA	exon	88430864	88431272	0	-	.	gene_id "ENSMUSG00000062310.8"; transcript_id "ENSMUST00000067625.9"; gene_type "protein_coding"; gene_name "Glrp1"; transcript_type "protein_coding"; transcript_name "Glrp1-201"; exon_number 2; exon_id "ENSMUSE00000497057.6"; level 2; protein_id "ENSMUSP00000063883.8"; transcript_support_level "1"; mgi_id "MGI:108038"; tag "basic"; tag "Ensembl_canonical"; tag "GENCODE_Primary"; tag "appris_principal_1"; tag "CCDS"; ccdsid "CCDS35661.1"; havana_gene "OTTMUSG00000048259.1"; havana_transcript "OTTMUST00000123867.1";
chr1	HAVANA	CDS	88430864	88431272	0	-	0	gene_id "ENSMUSG00000062310.8"; transcript_id "ENSMUST00000067625.9"; gene_type "protein_coding"; gene_name "Glrp1"; transcript_type "protein_coding"; transcript_name "Glrp1-201"; exon_number 2; exon_id "ENSMUSE00000497057.6"; level 2; protein_id "ENSMUSP00000063883.8"; transcript_support_level "1"; mgi_id "MGI:108038"; tag "basic"; tag "Ensembl_canonical"; tag "GENCODE_Primary"; tag "appris_principal_1"; tag "CCDS"; ccdsid "CCDS35661.1"; havana_gene "OTTMUSG00000048259.1"; havana_transcript "OTTMUST00000123867.1";
chr1	ENSEMBL_gcm37	exon	88430864	88431272	0.92705394515638	-	.	gene_id "ENSMUSG00000062310.8"; transcript_id "ENSMUSG00000062310.8_tx_2"; exon_id "chr1_88430864_88431272_-"; exonnum "3"; txlen "2449";
chr1	ENSEMBL_gcm37	exon	88430864	88431272	0.599380277581894	-	.	gene_id "ENSMUSG00000062310.8"; transcript_id "ENSMUSG00000062310.8_tx_4"; exon_id "chr1_88430864_88431272_-"; exonnum "2"; txlen "910";
chr1	ENSEMBL_gcm37	exon	88430864	88431272	0.188047616525324	-	.	gene_id "ENSMUSG00000062310.8"; transcript_id "ENSMUSG00000062310.8_tx_7"; exon_id "chr1_88430864_88431272_-"; exonnum "3"; txlen "2064";
chr1	sragcm37_mid	exon	88434378	88434604	0.188047616525324	-	.	gene_id "ENSMUSG00000062310.8"; transcript_id "ENSMUSG00000062310.8_tx_7"; exon_id "chr1_88434378_88434604_-"; exonnum "2"; txlen "2064";
chr1	HAVANA	CDS	88437513	88437608	0	-	0	gene_id "ENSMUSG00000062310.8"; transcript_id "ENSMUST00000067625.9"; gene_type "protein_coding"; gene_name "Glrp1"; transcript_type "protein_coding"; transcript_name "Glrp1-201"; exon_number 1; exon_id "ENSMUSE00000659895.5"; level 2; protein_id "ENSMUSP00000063883.8"; transcript_support_level "1"; mgi_id "MGI:108038"; tag "basic"; tag "Ensembl_canonical"; tag "GENCODE_Primary"; tag "appris_principal_1"; tag "CCDS"; ccdsid "CCDS35661.1"; havana_gene "OTTMUSG00000048259.1"; havana_transcript "OTTMUST00000123867.1";
chr1	sragcm37_mid	exon	88437513	88437668	0.92705394515638	-	.	gene_id "ENSMUSG00000062310.8"; transcript_id "ENSMUSG00000062310.8_tx_2"; exon_id "chr1_88437513_88437668_-"; exonnum "2"; txlen "2449";
chr1	sragcm37_mid	exon	88437513	88437668	0.796827173359863	-	.	gene_id "ENSMUSG00000062310.8"; transcript_id "ENSMUSG00000062310.8_tx_3"; exon_id "chr1_88437513_88437668_-"; exonnum "1"; txlen "907";
chr1	sragcm37_mid	exon	88437513	88437668	0.599380277581894	-	.	gene_id "ENSMUSG00000062310.8"; transcript_id "ENSMUSG00000062310.8_tx_4"; exon_id "chr1_88437513_88437668_-"; exonnum "1"; txlen "910";
chr1	sragcm37_mid	exon	88437513	88437668	0.570415975778706	-	.	gene_id "ENSMUSG00000062310.8"; transcript_id "ENSMUSG00000062310.8_tx_5"; exon_id "chr1_88437513_88437668_-"; exonnum "1"; txlen "1834";
chr1	sragcm37_mid	exon	88437513	88437668	0.188047616525324	-	.	gene_id "ENSMUSG00000062310.8"; transcript_id "ENSMUSG00000062310.8_tx_7"; exon_id "chr1_88437513_88437668_-"; exonnum "1"; txlen "2064";
chr1	HAVANA	exon	88437513	88437788	0	-	.	gene_id "ENSMUSG00000062310.8"; transcript_id "ENSMUST00000067625.9"; gene_type "protein_coding"; gene_name "Glrp1"; transcript_type "protein_coding"; transcript_name "Glrp1-201"; exon_number 1; exon_id "ENSMUSE00000659895.5"; level 2; protein_id "ENSMUSP00000063883.8"; transcript_support_level "1"; mgi_id "MGI:108038"; tag "basic"; tag "Ensembl_canonical"; tag "GENCODE_Primary"; tag "appris_principal_1"; tag "CCDS"; ccdsid "CCDS35661.1"; havana_gene "OTTMUSG00000048259.1"; havana_transcript "OTTMUST00000123867.1";
chr1	HAVANA	start_codon	88437606	88437608	0	-	0	gene_id "ENSMUSG00000062310.8"; transcript_id "ENSMUST00000067625.9"; gene_type "protein_coding"; gene_name "Glrp1"; transcript_type "protein_coding"; transcript_name "Glrp1-201"; exon_number 1; exon_id "ENSMUSE00000659895.5"; level 2; protein_id "ENSMUSP00000063883.8"; transcript_support_level "1"; mgi_id "MGI:108038"; tag "basic"; tag "Ensembl_canonical"; tag "GENCODE_Primary"; tag "appris_principal_1"; tag "CCDS"; ccdsid "CCDS35661.1"; havana_gene "OTTMUSG00000048259.1"; havana_transcript "OTTMUST00000123867.1";
chr1	HAVANA	UTR	88437609	88437788	0	-	.	gene_id "ENSMUSG00000062310.8"; transcript_id "ENSMUST00000067625.9"; gene_type "protein_coding"; gene_name "Glrp1"; transcript_type "protein_coding"; transcript_name "Glrp1-201"; exon_number 1; exon_id "ENSMUSE00000659895.5"; level 2; protein_id "ENSMUSP00000063883.8"; transcript_support_level "1"; mgi_id "MGI:108038"; tag "basic"; tag "Ensembl_canonical"; tag "GENCODE_Primary"; tag "appris_principal_1"; tag "CCDS"; ccdsid "CCDS35661.1"; havana_gene "OTTMUSG00000048259.1"; havana_transcript "OTTMUST00000123867.1";
chr1	sragcm37_ss	exon	88452972	88453583	0.92705394515638	-	.	gene_id "ENSMUSG00000062310.8"; transcript_id "ENSMUSG00000062310.8_tx_2"; exon_id "chr1_88452972_88453583_-"; exonnum "1"; txlen "2449";
chr1	sragcm37_es	exon	88455584	88455769	0.0352072059002894	-	.	gene_id "sragcm37_gene_41458"; transcript_id "sragcm37_gene_41458_tx_1"; exon_id "chr1_88455584_88455769_-"; exonnum "2"; txlen "778";
chr1	sragcm37_ss	exon	88456921	88457512	0.0352072059002894	-	.	gene_id "sragcm37_gene_41458"; transcript_id "sragcm37_gene_41458_tx_1"; exon_id "chr1_88456921_88457512_-"; exonnum "1"; txlen "778";
chr1	sragcm37_es	exon	88458082	88458226	0.0600887636829687	-	.	gene_id "sragcm37_gene_34249_1"; transcript_id "sragcm37_gene_34249_1_tx_3"; exon_id "chr1_88458082_88458226_-"; exonnum "5"; txlen "698";
chr1	sragcm37_es	exon	88458082	88458226	0.00661695168748157	-	.	gene_id "sragcm37_gene_34249_1"; transcript_id "sragcm37_gene_34249_1_tx_5"; exon_id "chr1_88458082_88458226_-"; exonnum "6"; txlen "790";
chr1	sragcm37_mid	exon	88465169	88465284	0.0600887636829687	-	.	gene_id "sragcm37_gene_34249_1"; transcript_id "sragcm37_gene_34249_1_tx_3"; exon_id "chr1_88465169_88465284_-"; exonnum "4"; txlen "698";
chr1	sragcm37_mid	exon	88465169	88465284	0.00661695168748157	-	.	gene_id "sragcm37_gene_34249_1"; transcript_id "sragcm37_gene_34249_1_tx_5"; exon_id "chr1_88465169_88465284_-"; exonnum "5"; txlen "790";
chr1	sragcm37_mid	exon	88466484	88466705	0.0600887636829687	-	.	gene_id "sragcm37_gene_34249_1"; transcript_id "sragcm37_gene_34249_1_tx_3"; exon_id "chr1_88466484_88466705_-"; exonnum "3"; txlen "698";
chr1	sragcm37_mid	exon	88466484	88466705	0.00661695168748157	-	.	gene_id "sragcm37_gene_34249_1"; transcript_id "sragcm37_gene_34249_1_tx_5"; exon_id "chr1_88466484_88466705_-"; exonnum "4"; txlen "790";
chr1	sragcm37_mid	exon	88469989	88470080	0.00661695168748157	-	.	gene_id "sragcm37_gene_34249_1"; transcript_id "sragcm37_gene_34249_1_tx_5"; exon_id "chr1_88469989_88470080_-"; exonnum "3"; txlen "790";
chr1	sragcm37_mid	exon	88470814	88470902	0.0600887636829687	-	.	gene_id "sragcm37_gene_34249_1"; transcript_id "sragcm37_gene_34249_1_tx_3"; exon_id "chr1_88470814_88470902_-"; exonnum "2"; txlen "698";
chr1	sragcm37_mid	exon	88470814	88470902	0.00661695168748157	-	.	gene_id "sragcm37_gene_34249_1"; transcript_id "sragcm37_gene_34249_1_tx_5"; exon_id "chr1_88470814_88470902_-"; exonnum "2"; txlen "790";
chr1	sragcm37_ss	exon	88486885	88487010	0.0600887636829687	-	.	gene_id "sragcm37_gene_34249_1"; transcript_id "sragcm37_gene_34249_1_tx_3"; exon_id "chr1_88486885_88487010_-"; exonnum "1"; txlen "698";
chr1	sragcm37_ss	exon	88486885	88487010	0.00661695168748157	-	.	gene_id "sragcm37_gene_34249_1"; transcript_id "sragcm37_gene_34249_1_tx_5"; exon_id "chr1_88486885_88487010_-"; exonnum "1"; txlen "790";
chr1	HAVANA	exon	88488267	88489324	0	-	.	gene_id "ENSMUSG00000129708.1"; transcript_id "ENSMUST00000295241.1"; gene_type "lncRNA"; gene_name "ENSMUSG00000129708"; transcript_type "lncRNA"; transcript_name "ENSMUST00000295241"; exon_number 2; exon_id "ENSMUSE00001584397.1"; level 2; tag "basic"; tag "Ensembl_canonical"; tag "GENCODE_Primary"; tag "TAGENE";
chr1	HAVANA	gene	88488267	88492725	0	-	.	gene_id "ENSMUSG00000129708.1"; gene_type "lncRNA"; gene_name "ENSMUSG00000129708"; level 2;
chr1	HAVANA	transcript	88488267	88492725	0	-	.	gene_id "ENSMUSG00000129708.1"; transcript_id "ENSMUST00000295241.1"; gene_type "lncRNA"; gene_name "ENSMUSG00000129708"; transcript_type "lncRNA"; transcript_name "ENSMUST00000295241"; level 2; tag "basic"; tag "Ensembl_canonical"; tag "GENCODE_Primary"; tag "TAGENE";
chr1	HAVANA	exon	88489154	88489324	0	-	.	gene_id "ENSMUSG00000129708.1"; transcript_id "ENSMUST00000295243.1"; gene_type "lncRNA"; gene_name "ENSMUSG00000129708"; transcript_type "lncRNA"; transcript_name "ENSMUST00000295243"; exon_number 2; exon_id "ENSMUSE00001584396.1"; level 2; tag "TAGENE";
chr1	HAVANA	transcript	88489154	88492694	0	-	.	gene_id "ENSMUSG00000129708.1"; transcript_id "ENSMUST00000295243.1"; gene_type "lncRNA"; gene_name "ENSMUSG00000129708"; transcript_type "lncRNA"; transcript_name "ENSMUST00000295243"; level 2; tag "TAGENE";
chr1	HAVANA	exon	88489155	88489319	0	-	.	gene_id "ENSMUSG00000129708.1"; transcript_id "ENSMUST00000295242.1"; gene_type "lncRNA"; gene_name "ENSMUSG00000129708"; transcript_type "lncRNA"; transcript_name "ENSMUST00000295242"; exon_number 2; exon_id "ENSMUSE00001584393.1"; level 2; tag "TAGENE";
chr1	HAVANA	transcript	88489155	88492722	0	-	.	gene_id "ENSMUSG00000129708.1"; transcript_id "ENSMUST00000295242.1"; gene_type "lncRNA"; gene_name "ENSMUSG00000129708"; transcript_type "lncRNA"; transcript_name "ENSMUST00000295242"; level 2; tag "TAGENE";
chr1	HAVANA	exon	88492519	88492694	0	-	.	gene_id "ENSMUSG00000129708.1"; transcript_id "ENSMUST00000295243.1"; gene_type "lncRNA"; gene_name "ENSMUSG00000129708"; transcript_type "lncRNA"; transcript_name "ENSMUST00000295243"; exon_number 1; exon_id "ENSMUSE00001584394.1"; level 2; tag "TAGENE";
chr1	HAVANA	exon	88492598	88492722	0	-	.	gene_id "ENSMUSG00000129708.1"; transcript_id "ENSMUST00000295242.1"; gene_type "lncRNA"; gene_name "ENSMUSG00000129708"; transcript_type "lncRNA"; transcript_name "ENSMUST00000295242"; exon_number 1; exon_id "ENSMUSE00001584398.1"; level 2; tag "TAGENE";
chr1	HAVANA	exon	88492598	88492725	0	-	.	gene_id "ENSMUSG00000129708.1"; transcript_id "ENSMUST00000295241.1"; gene_type "lncRNA"; gene_name "ENSMUSG00000129708"; transcript_type "lncRNA"; transcript_name "ENSMUST00000295241"; exon_number 1; exon_id "ENSMUSE00001584395.1"; level 2; tag "basic"; tag "Ensembl_canonical"; tag "GENCODE_Primary"; tag "TAGENE";
chr1	HAVANA	exon	88494380	88494659	0	-	.	gene_id "ENSMUSG00000123464.1"; transcript_id "ENSMUST00000258436.1"; gene_type "lncRNA"; gene_name "ENSMUSG00000123464"; transcript_type "lncRNA"; transcript_name "ENSMUST00000258436"; exon_number 3; exon_id "ENSMUSE00001513433.1"; level 2; tag "basic"; tag "Ensembl_canonical"; tag "GENCODE_Primary"; tag "TAGENE";
chr1	ENSEMBL_gcm37	exon	88494380	88494659	0.374081397918851	-	.	gene_id "ENSMUSG00000123464.1"; transcript_id "ENSMUSG00000123464.1_tx_1"; exon_id "chr1_88494380_88494659_-"; exonnum "3"; txlen "534";
chr1	HAVANA	gene	88494380	88496827	0	-	.	gene_id "ENSMUSG00000123464.1"; gene_type "lncRNA"; gene_name "ENSMUSG00000123464"; level 2;
chr1	HAVANA	transcript	88494380	88496827	0	-	.	gene_id "ENSMUSG00000123464.1"; transcript_id "ENSMUST00000258436.1"; gene_type "lncRNA"; gene_name "ENSMUSG00000123464"; transcript_type "lncRNA"; transcript_name "ENSMUST00000258436"; level 2; tag "basic"; tag "Ensembl_canonical"; tag "GENCODE_Primary"; tag "TAGENE";
chr1	HAVANA	exon	88495693	88495780	0	-	.	gene_id "ENSMUSG00000123464.1"; transcript_id "ENSMUST00000258436.1"; gene_type "lncRNA"; gene_name "ENSMUSG00000123464"; transcript_type "lncRNA"; transcript_name "ENSMUST00000258436"; exon_number 2; exon_id "ENSMUSE00001513431.1"; level 2; tag "basic"; tag "Ensembl_canonical"; tag "GENCODE_Primary"; tag "TAGENE";
chr1	ENSEMBL_gcm37	exon	88495693	88495780	0.374081397918851	-	.	gene_id "ENSMUSG00000123464.1"; transcript_id "ENSMUSG00000123464.1_tx_1"; exon_id "chr1_88495693_88495780_-"; exonnum "2"; txlen "534";
chr1	HAVANA	exon	88496775	88496827	0	-	.	gene_id "ENSMUSG00000123464.1"; transcript_id "ENSMUST00000258436.1"; gene_type "lncRNA"; gene_name "ENSMUSG00000123464"; transcript_type "lncRNA"; transcript_name "ENSMUST00000258436"; exon_number 1; exon_id "ENSMUSE00001513432.1"; level 2; tag "basic"; tag "Ensembl_canonical"; tag "GENCODE_Primary"; tag "TAGENE";
chr1	sragcm37_mid	exon	88496775	88496940	0.374081397918851	-	.	gene_id "ENSMUSG00000123464.1"; transcript_id "ENSMUSG00000123464.1_tx_1"; exon_id "chr1_88496775_88496940_-"; exonnum "1"; txlen "534";
chr1	HAVANA	exon	88504707	88504964	0	-	.	gene_id "ENSMUSG00000127112.1"; transcript_id "ENSMUST00000280041.1"; gene_type "lncRNA"; gene_name "ENSMUSG00000127112"; transcript_type "lncRNA"; transcript_name "ENSMUST00000280041"; exon_number 2; exon_id "ENSMUSE00001554990.1"; level 2; tag "basic"; tag "Ensembl_canonical"; tag "GENCODE_Primary"; tag "TAGENE";
chr1	HAVANA	gene	88504707	88512326	0	-	.	gene_id "ENSMUSG00000127112.1"; gene_type "lncRNA"; gene_name "ENSMUSG00000127112"; level 2;
chr1	HAVANA	transcript	88504707	88512326	0	-	.	gene_id "ENSMUSG00000127112.1"; transcript_id "ENSMUST00000280041.1"; gene_type "lncRNA"; gene_name "ENSMUSG00000127112"; transcript_type "lncRNA"; transcript_name "ENSMUST00000280041"; level 2; tag "basic"; tag "Ensembl_canonical"; tag "GENCODE_Primary"; tag "TAGENE";
chr1	sragcm37_es	exon	88508963	88509333	0.0423691133346258	-	.	gene_id "ENSMUSG00000127112.1"; transcript_id "ENSMUSG00000127112.1_tx_2"; exon_id "chr1_88508963_88509333_-"; exonnum "3"; txlen "724";
chr1	sragcm37_mid	exon	88509672	88509835	0.0423691133346258	-	.	gene_id "ENSMUSG00000127112.1"; transcript_id "ENSMUSG00000127112.1_tx_2"; exon_id "chr1_88509672_88509835_-"; exonnum "2"; txlen "724";
chr1	HAVANA	exon	88512138	88512326	0	-	.	gene_id "ENSMUSG00000127112.1"; transcript_id "ENSMUST00000280041.1"; gene_type "lncRNA"; gene_name "ENSMUSG00000127112"; transcript_type "lncRNA"; transcript_name "ENSMUST00000280041"; exon_number 1; exon_id "ENSMUSE00001554991.1"; level 2; tag "basic"; tag "Ensembl_canonical"; tag "GENCODE_Primary"; tag "TAGENE";
chr1	ENSEMBL_gcm37	exon	88512138	88512326	0.0423691133346258	-	.	gene_id "ENSMUSG00000127112.1"; transcript_id "ENSMUSG00000127112.1_tx_2"; exon_id "chr1_88512138_88512326_-"; exonnum "1"; txlen "724";
chr1	sragcm37_es	exon	88550468	88550657	0.00424675735179575	-	.	gene_id "sragcm37_gene_51483"; transcript_id "sragcm37_gene_51483_tx_2"; exon_id "chr1_88550468_88550657_-"; exonnum "3"; txlen "1521";
chr1	sragcm37_mid	exon	88557281	88557475	0.00424675735179575	-	.	gene_id "sragcm37_gene_51483"; transcript_id "sragcm37_gene_51483_tx_2"; exon_id "chr1_88557281_88557475_-"; exonnum "2"; txlen "1521";
chr1	sragcm37_ss	exon	88559008	88560143	0.00424675735179575	-	.	gene_id "sragcm37_gene_51483"; transcript_id "sragcm37_gene_51483_tx_2"; exon_id "chr1_88559008_88560143_-"; exonnum "1"; txlen "1521";
chr1	sragcm37_es	exon	88560631	88560806	0.0558085262637852	-	.	gene_id "sragcm37_gene_34249_2"; transcript_id "sragcm37_gene_34249_2_tx_2"; exon_id "chr1_88560631_88560806_-"; exonnum "2"; txlen "500";
chr1	sragcm37_es	exon	88566730	88567302	0.0196150929366113	-	.	gene_id "sragcm37_gene_34249_2"; transcript_id "sragcm37_gene_34249_2_tx_4"; exon_id "chr1_88566730_88567302_-"; exonnum "2"; txlen "740";
chr1	sragcm37_ss	exon	88567391	88567557	0.0196150929366113	-	.	gene_id "sragcm37_gene_34249_2"; transcript_id "sragcm37_gene_34249_2_tx_4"; exon_id "chr1_88567391_88567557_-"; exonnum "1"; txlen "740";
chr1	sragcm37_ss	exon	88567500	88567823	0.0558085262637852	-	.	gene_id "sragcm37_gene_34249_2"; transcript_id "sragcm37_gene_34249_2_tx_2"; exon_id "chr1_88567500_88567823_-"; exonnum "1"; txlen "500";
chr1	HAVANA	exon	88600847	88602190	0	-	.	gene_id "ENSMUSG00000049866.13"; transcript_id "ENSMUST00000051236.11"; gene_type "protein_coding"; gene_name "Arl4c"; transcript_type "nonsense_mediated_decay"; transcript_name "Arl4c-201"; exon_number 3; exon_id "ENSMUSE00000438089.4"; level 2; protein_id "ENSMUSP00000057085.5"; transcript_support_level "1"; mgi_id "MGI:2445172"; tag "CCDS"; ccdsid "CCDS15146.1"; havana_gene "OTTMUSG00000028785.1"; havana_transcript "OTTMUST00000071303.1";
chr1	HAVANA	UTR	88600847	88602190	0	-	.	gene_id "ENSMUSG00000049866.13"; transcript_id "ENSMUST00000051236.11"; gene_type "protein_coding"; gene_name "Arl4c"; transcript_type "nonsense_mediated_decay"; transcript_name "Arl4c-201"; exon_number 3; exon_id "ENSMUSE00000438089.4"; level 2; protein_id "ENSMUSP00000057085.5"; transcript_support_level "1"; mgi_id "MGI:2445172"; tag "CCDS"; ccdsid "CCDS15146.1"; havana_gene "OTTMUSG00000028785.1"; havana_transcript "OTTMUST00000071303.1";
chr1	HAVANA	transcript	88600847	88629598	0	-	.	gene_id "ENSMUSG00000049866.13"; transcript_id "ENSMUST00000051236.11"; gene_type "protein_coding"; gene_name "Arl4c"; transcript_type "nonsense_mediated_decay"; transcript_name "Arl4c-201"; level 2; protein_id "ENSMUSP00000057085.5"; transcript_support_level "1"; mgi_id "MGI:2445172"; tag "CCDS"; ccdsid "CCDS15146.1"; havana_gene "OTTMUSG00000028785.1"; havana_transcript "OTTMUST00000071303.1";
chr1	HAVANA	gene	88600847	88629943	0	-	.	gene_id "ENSMUSG00000049866.13"; gene_type "protein_coding"; gene_name "Arl4c"; level 2; mgi_id "MGI:2445172"; havana_gene "OTTMUSG00000028785.1";
chr1	ENSEMBL	exon	88600849	88602190	0	-	.	gene_id "ENSMUSG00000049866.13"; transcript_id "ENSMUST00000187810.2"; gene_type "protein_coding"; gene_name "Arl4c"; transcript_type "protein_coding"; transcript_name "Arl4c-203"; exon_number 3; exon_id "ENSMUSE00001319462.2"; level 3; protein_id "ENSMUSP00000139499.2"; transcript_support_level "1"; mgi_id "MGI:2445172"; tag "basic"; tag "appris_principal_1"; tag "CCDS"; ccdsid "CCDS15146.1"; havana_gene "OTTMUSG00000028785.1";
chr1	ENSEMBL	UTR	88600849	88602190	0	-	.	gene_id "ENSMUSG00000049866.13"; transcript_id "ENSMUST00000187810.2"; gene_type "protein_coding"; gene_name "Arl4c"; transcript_type "protein_coding"; transcript_name "Arl4c-203"; exon_number 3; exon_id "ENSMUSE00001319462.2"; level 3; protein_id "ENSMUSP00000139499.2"; transcript_support_level "1"; mgi_id "MGI:2445172"; tag "basic"; tag "appris_principal_1"; tag "CCDS"; ccdsid "CCDS15146.1"; havana_gene "OTTMUSG00000028785.1";
chr1	ENSEMBL_gcm37	exon	88600849	88602190	0.016811507437701	-	.	gene_id "ENSMUSG00000049866.13"; transcript_id "ENSMUSG00000049866.13_tx_1"; exon_id "chr1_88600849_88602190_-"; exonnum "4"; txlen "1774";
chr1	ENSEMBL_gcm37	exon	88600849	88602190	0.0152469441399226	-	.	gene_id "ENSMUSG00000049866.13"; transcript_id "ENSMUSG00000049866.13_tx_2"; exon_id "chr1_88600849_88602190_-"; exonnum "3"; txlen "1705";
chr1	ENSEMBL_gcm37	exon	88600849	88602190	0.00743182536564257	-	.	gene_id "ENSMUSG00000049866.13"; transcript_id "ENSMUSG00000049866.13_tx_3"; exon_id "chr1_88600849_88602190_-"; exonnum "5"; txlen "1926";
chr1	ENSEMBL	transcript	88600849	88629598	0	-	.	gene_id "ENSMUSG00000049866.13"; transcript_id "ENSMUST00000187810.2"; gene_type "protein_coding"; gene_name "Arl4c"; transcript_type "protein_coding"; transcript_name "Arl4c-203"; level 3; protein_id "ENSMUSP00000139499.2"; transcript_support_level "1"; mgi_id "MGI:2445172"; tag "basic"; tag "appris_principal_1"; tag "CCDS"; ccdsid "CCDS15146.1"; havana_gene "OTTMUSG00000028785.1";
chr1	HAVANA	exon	88602288	88602438	0	-	.	gene_id "ENSMUSG00000049866.13"; transcript_id "ENSMUST00000051236.11"; gene_type "protein_coding"; gene_name "Arl4c"; transcript_type "nonsense_mediated_decay"; transcript_name "Arl4c-201"; exon_number 2; exon_id "ENSMUSE00000438097.2"; level 2; protein_id "ENSMUSP00000057085.5"; transcript_support_level "1"; mgi_id "MGI:2445172"; tag "CCDS"; ccdsid "CCDS15146.1"; havana_gene "OTTMUSG00000028785.1"; havana_transcript "OTTMUST00000071303.1";
chr1	HAVANA	UTR	88602288	88602438	0	-	.	gene_id "ENSMUSG00000049866.13"; transcript_id "ENSMUST00000051236.11"; gene_type "protein_coding"; gene_name "Arl4c"; transcript_type "nonsense_mediated_decay"; transcript_name "Arl4c-201"; exon_number 2; exon_id "ENSMUSE00000438097.2"; level 2; protein_id "ENSMUSP00000057085.5"; transcript_support_level "1"; mgi_id "MGI:2445172"; tag "CCDS"; ccdsid "CCDS15146.1"; havana_gene "OTTMUSG00000028785.1"; havana_transcript "OTTMUST00000071303.1";
chr1	ENSEMBL	exon	88602288	88602438	0	-	.	gene_id "ENSMUSG00000049866.13"; transcript_id "ENSMUST00000187810.2"; gene_type "protein_coding"; gene_name "Arl4c"; transcript_type "protein_coding"; transcript_name "Arl4c-203"; exon_number 2; exon_id "ENSMUSE00000438097.2"; level 3; protein_id "ENSMUSP00000139499.2"; transcript_support_level "1"; mgi_id "MGI:2445172"; tag "basic"; tag "appris_principal_1"; tag "CCDS"; ccdsid "CCDS15146.1"; havana_gene "OTTMUSG00000028785.1";
chr1	ENSEMBL	UTR	88602288	88602438	0	-	.	gene_id "ENSMUSG00000049866.13"; transcript_id "ENSMUST00000187810.2"; gene_type "protein_coding"; gene_name "Arl4c"; transcript_type "protein_coding"; transcript_name "Arl4c-203"; exon_number 2; exon_id "ENSMUSE00000438097.2"; level 3; protein_id "ENSMUSP00000139499.2"; transcript_support_level "1"; mgi_id "MGI:2445172"; tag "basic"; tag "appris_principal_1"; tag "CCDS"; ccdsid "CCDS15146.1"; havana_gene "OTTMUSG00000028785.1";
chr1	ENSEMBL_gcm37	exon	88602288	88602438	0.016811507437701	-	.	gene_id "ENSMUSG00000049866.13"; transcript_id "ENSMUSG00000049866.13_tx_1"; exon_id "chr1_88602288_88602438_-"; exonnum "3"; txlen "1774";
chr1	ENSEMBL_gcm37	exon	88602288	88602438	0.0152469441399226	-	.	gene_id "ENSMUSG00000049866.13"; transcript_id "ENSMUSG00000049866.13_tx_2"; exon_id "chr1_88602288_88602438_-"; exonnum "2"; txlen "1705";
chr1	ENSEMBL_gcm37	exon	88602288	88602438	0.00743182536564257	-	.	gene_id "ENSMUSG00000049866.13"; transcript_id "ENSMUSG00000049866.13_tx_3"; exon_id "chr1_88602288_88602438_-"; exonnum "4"; txlen "1926";
chr1	sragcm37_mid	exon	88602562	88602713	0.00743182536564257	-	.	gene_id "ENSMUSG00000049866.13"; transcript_id "ENSMUSG00000049866.13_tx_3"; exon_id "chr1_88602562_88602713_-"; exonnum "3"; txlen "1926";
chr1	sragcm37_mid	exon	88604137	88604205	0.016811507437701	-	.	gene_id "ENSMUSG00000049866.13"; transcript_id "ENSMUSG00000049866.13_tx_1"; exon_id "chr1_88604137_88604205_-"; exonnum "2"; txlen "1774";
chr1	sragcm37_mid	exon	88604137	88604205	0.00743182536564257	-	.	gene_id "ENSMUSG00000049866.13"; transcript_id "ENSMUSG00000049866.13_tx_3"; exon_id "chr1_88604137_88604205_-"; exonnum "2"; txlen "1926";
chr1	sragcm37_mid	exon	88606610	88606821	0.016811507437701	-	.	gene_id "ENSMUSG00000049866.13"; transcript_id "ENSMUSG00000049866.13_tx_1"; exon_id "chr1_88606610_88606821_-"; exonnum "1"; txlen "1774";
chr1	sragcm37_mid	exon	88606610	88606821	0.0152469441399226	-	.	gene_id "ENSMUSG00000049866.13"; transcript_id "ENSMUSG00000049866.13_tx_2"; exon_id "chr1_88606610_88606821_-"; exonnum "1"; txlen "1705";
chr1	sragcm37_mid	exon	88606610	88606821	0.00743182536564257	-	.	gene_id "ENSMUSG00000049866.13"; transcript_id "ENSMUSG00000049866.13_tx_3"; exon_id "chr1_88606610_88606821_-"; exonnum "1"; txlen "1926";
chr1	HAVANA	exon	88607387	88607708	0	-	.	gene_id "ENSMUSG00000124671.1"; transcript_id "ENSMUST00000265344.1"; gene_type "lncRNA"; gene_name "ENSMUSG00000124671"; transcript_type "lncRNA"; transcript_name "ENSMUST00000265344"; exon_number 2; exon_id "ENSMUSE00001526696.1"; level 2; tag "basic"; tag "Ensembl_canonical"; tag "GENCODE_Primary"; tag "TAGENE";
chr1	HAVANA	gene	88607387	88619851	0	-	.	gene_id "ENSMUSG00000124671.1"; gene_type "lncRNA"; gene_name "ENSMUSG00000124671"; level 2; tag "overlapping_locus";
chr1	HAVANA	transcript	88607387	88619851	0	-	.	gene_id "ENSMUSG00000124671.1"; transcript_id "ENSMUST00000265344.1"; gene_type "lncRNA"; gene_name "ENSMUSG00000124671"; transcript_type "lncRNA"; transcript_name "ENSMUST00000265344"; level 2; tag "basic"; tag "Ensembl_canonical"; tag "GENCODE_Primary"; tag "TAGENE";
chr1	HAVANA	exon	88619761	88619851	0	-	.	gene_id "ENSMUSG00000124671.1"; transcript_id "ENSMUST00000265344.1"; gene_type "lncRNA"; gene_name "ENSMUSG00000124671"; transcript_type "lncRNA"; transcript_name "ENSMUST00000265344"; exon_number 1; exon_id "ENSMUSE00001526695.1"; level 2; tag "basic"; tag "Ensembl_canonical"; tag "GENCODE_Primary"; tag "TAGENE";
chr1	HAVANA	UTR	88625947	88628810	0	-	.	gene_id "ENSMUSG00000049866.13"; transcript_id "ENSMUST00000159814.2"; gene_type "protein_coding"; gene_name "Arl4c"; transcript_type "protein_coding"; transcript_name "Arl4c-202"; exon_number 1; exon_id "ENSMUSE00000864996.2"; level 2; protein_id "ENSMUSP00000124344.2"; transcript_support_level "NA"; mgi_id "MGI:2445172"; tag "basic"; tag "Ensembl_canonical"; tag "GENCODE_Primary"; tag "appris_principal_1"; tag "CCDS"; ccdsid "CCDS15146.1"; havana_gene "OTTMUSG00000028785.1"; havana_transcript "OTTMUST00000072344.1";
chr1	HAVANA	transcript	88625947	88629943	0	-	.	gene_id "ENSMUSG00000049866.13"; transcript_id "ENSMUST00000159814.2"; gene_type "protein_coding"; gene_name "Arl4c"; transcript_type "protein_coding"; transcript_name "Arl4c-202"; level 2; protein_id "ENSMUSP00000124344.2"; transcript_support_level "NA"; mgi_id "MGI:2445172"; tag "basic"; tag "Ensembl_canonical"; tag "GENCODE_Primary"; tag "appris_principal_1"; tag "CCDS"; ccdsid "CCDS15146.1"; havana_gene "OTTMUSG00000028785.1"; havana_transcript "OTTMUST00000072344.1";
chr1	HAVANA	exon	88625947	88629943	0	-	.	gene_id "ENSMUSG00000049866.13"; transcript_id "ENSMUST00000159814.2"; gene_type "protein_coding"; gene_name "Arl4c"; transcript_type "protein_coding"; transcript_name "Arl4c-202"; exon_number 1; exon_id "ENSMUSE00000864996.2"; level 2; protein_id "ENSMUSP00000124344.2"; transcript_support_level "NA"; mgi_id "MGI:2445172"; tag "basic"; tag "Ensembl_canonical"; tag "GENCODE_Primary"; tag "appris_principal_1"; tag "CCDS"; ccdsid "CCDS15146.1"; havana_gene "OTTMUSG00000028785.1"; havana_transcript "OTTMUST00000072344.1";
chr1	HAVANA	UTR	88628352	88628810	0	-	.	gene_id "ENSMUSG00000049866.13"; transcript_id "ENSMUST00000051236.11"; gene_type "protein_coding"; gene_name "Arl4c"; transcript_type "nonsense_mediated_decay"; transcript_name "Arl4c-201"; exon_number 1; exon_id "ENSMUSE00000385647.3"; level 2; protein_id "ENSMUSP00000057085.5"; transcript_support_level "1"; mgi_id "MGI:2445172"; tag "CCDS"; ccdsid "CCDS15146.1"; havana_gene "OTTMUSG00000028785.1"; havana_transcript "OTTMUST00000071303.1";
chr1	ENSEMBL	UTR	88628352	88628810	0	-	.	gene_id "ENSMUSG00000049866.13"; transcript_id "ENSMUST00000187810.2"; gene_type "protein_coding"; gene_name "Arl4c"; transcript_type "protein_coding"; transcript_name "Arl4c-203"; exon_number 1; exon_id "ENSMUSE00001318799.2"; level 3; protein_id "ENSMUSP00000139499.2"; transcript_support_level "1"; mgi_id "MGI:2445172"; tag "basic"; tag "appris_principal_1"; tag "CCDS"; ccdsid "CCDS15146.1"; havana_gene "OTTMUSG00000028785.1";
chr1	HAVANA	exon	88628352	88629598	0	-	.	gene_id "ENSMUSG00000049866.13"; transcript_id "ENSMUST00000051236.11"; gene_type "protein_coding"; gene_name "Arl4c"; transcript_type "nonsense_mediated_decay"; transcript_name "Arl4c-201"; exon_number 1; exon_id "ENSMUSE00000385647.3"; level 2; protein_id "ENSMUSP00000057085.5"; transcript_support_level "1"; mgi_id "MGI:2445172"; tag "CCDS"; ccdsid "CCDS15146.1"; havana_gene "OTTMUSG00000028785.1"; havana_transcript "OTTMUST00000071303.1";
chr1	ENSEMBL	exon	88628352	88629598	0	-	.	gene_id "ENSMUSG00000049866.13"; transcript_id "ENSMUST00000187810.2"; gene_type "protein_coding"; gene_name "Arl4c"; transcript_type "protein_coding"; transcript_name "Arl4c-203"; exon_number 1; exon_id "ENSMUSE00001318799.2"; level 3; protein_id "ENSMUSP00000139499.2"; transcript_support_level "1"; mgi_id "MGI:2445172"; tag "basic"; tag "appris_principal_1"; tag "CCDS"; ccdsid "CCDS15146.1"; havana_gene "OTTMUSG00000028785.1";
chr1	HAVANA	stop_codon	88628808	88628810	0	-	0	gene_id "ENSMUSG00000049866.13"; transcript_id "ENSMUST00000051236.11"; gene_type "protein_coding"; gene_name "Arl4c"; transcript_type "nonsense_mediated_decay"; transcript_name "Arl4c-201"; exon_number 1; exon_id "ENSMUSE00000385647.3"; level 2; protein_id "ENSMUSP00000057085.5"; transcript_support_level "1"; mgi_id "MGI:2445172"; tag "CCDS"; ccdsid "CCDS15146.1"; havana_gene "OTTMUSG00000028785.1"; havana_transcript "OTTMUST00000071303.1";
chr1	ENSEMBL	stop_codon	88628808	88628810	0	-	0	gene_id "ENSMUSG00000049866.13"; transcript_id "ENSMUST00000187810.2"; gene_type "protein_coding"; gene_name "Arl4c"; transcript_type "protein_coding"; transcript_name "Arl4c-203"; exon_number 1; exon_id "ENSMUSE00001318799.2"; level 3; protein_id "ENSMUSP00000139499.2"; transcript_support_level "1"; mgi_id "MGI:2445172"; tag "basic"; tag "appris_principal_1"; tag "CCDS"; ccdsid "CCDS15146.1"; havana_gene "OTTMUSG00000028785.1";
chr1	HAVANA	stop_codon	88628808	88628810	0	-	0	gene_id "ENSMUSG00000049866.13"; transcript_id "ENSMUST00000159814.2"; gene_type "protein_coding"; gene_name "Arl4c"; transcript_type "protein_coding"; transcript_name "Arl4c-202"; exon_number 1; exon_id "ENSMUSE00000864996.2"; level 2; protein_id "ENSMUSP00000124344.2"; transcript_support_level "NA"; mgi_id "MGI:2445172"; tag "basic"; tag "Ensembl_canonical"; tag "GENCODE_Primary"; tag "appris_principal_1"; tag "CCDS"; ccdsid "CCDS15146.1"; havana_gene "OTTMUSG00000028785.1"; havana_transcript "OTTMUST00000072344.1";
chr1	HAVANA	CDS	88628811	88629386	0	-	0	gene_id "ENSMUSG00000049866.13"; transcript_id "ENSMUST00000051236.11"; gene_type "protein_coding"; gene_name "Arl4c"; transcript_type "nonsense_mediated_decay"; transcript_name "Arl4c-201"; exon_number 1; exon_id "ENSMUSE00000385647.3"; level 2; protein_id "ENSMUSP00000057085.5"; transcript_support_level "1"; mgi_id "MGI:2445172"; tag "CCDS"; ccdsid "CCDS15146.1"; havana_gene "OTTMUSG00000028785.1"; havana_transcript "OTTMUST00000071303.1";
chr1	ENSEMBL	CDS	88628811	88629386	0	-	0	gene_id "ENSMUSG00000049866.13"; transcript_id "ENSMUST00000187810.2"; gene_type "protein_coding"; gene_name "Arl4c"; transcript_type "protein_coding"; transcript_name "Arl4c-203"; exon_number 1; exon_id "ENSMUSE00001318799.2"; level 3; protein_id "ENSMUSP00000139499.2"; transcript_support_level "1"; mgi_id "MGI:2445172"; tag "basic"; tag "appris_principal_1"; tag "CCDS"; ccdsid "CCDS15146.1"; havana_gene "OTTMUSG00000028785.1";
chr1	HAVANA	CDS	88628811	88629386	0	-	0	gene_id "ENSMUSG00000049866.13"; transcript_id "ENSMUST00000159814.2"; gene_type "protein_coding"; gene_name "Arl4c"; transcript_type "protein_coding"; transcript_name "Arl4c-202"; exon_number 1; exon_id "ENSMUSE00000864996.2"; level 2; protein_id "ENSMUSP00000124344.2"; transcript_support_level "NA"; mgi_id "MGI:2445172"; tag "basic"; tag "Ensembl_canonical"; tag "GENCODE_Primary"; tag "appris_principal_1"; tag "CCDS"; ccdsid "CCDS15146.1"; havana_gene "OTTMUSG00000028785.1"; havana_transcript "OTTMUST00000072344.1";
chr1	HAVANA	start_codon	88629384	88629386	0	-	0	gene_id "ENSMUSG00000049866.13"; transcript_id "ENSMUST00000051236.11"; gene_type "protein_coding"; gene_name "Arl4c"; transcript_type "nonsense_mediated_decay"; transcript_name "Arl4c-201"; exon_number 1; exon_id "ENSMUSE00000385647.3"; level 2; protein_id "ENSMUSP00000057085.5"; transcript_support_level "1"; mgi_id "MGI:2445172"; tag "CCDS"; ccdsid "CCDS15146.1"; havana_gene "OTTMUSG00000028785.1"; havana_transcript "OTTMUST00000071303.1";
chr1	ENSEMBL	start_codon	88629384	88629386	0	-	0	gene_id "ENSMUSG00000049866.13"; transcript_id "ENSMUST00000187810.2"; gene_type "protein_coding"; gene_name "Arl4c"; transcript_type "protein_coding"; transcript_name "Arl4c-203"; exon_number 1; exon_id "ENSMUSE00001318799.2"; level 3; protein_id "ENSMUSP00000139499.2"; transcript_support_level "1"; mgi_id "MGI:2445172"; tag "basic"; tag "appris_principal_1"; tag "CCDS"; ccdsid "CCDS15146.1"; havana_gene "OTTMUSG00000028785.1";
chr1	HAVANA	start_codon	88629384	88629386	0	-	0	gene_id "ENSMUSG00000049866.13"; transcript_id "ENSMUST00000159814.2"; gene_type "protein_coding"; gene_name "Arl4c"; transcript_type "protein_coding"; transcript_name "Arl4c-202"; exon_number 1; exon_id "ENSMUSE00000864996.2"; level 2; protein_id "ENSMUSP00000124344.2"; transcript_support_level "NA"; mgi_id "MGI:2445172"; tag "basic"; tag "Ensembl_canonical"; tag "GENCODE_Primary"; tag "appris_principal_1"; tag "CCDS"; ccdsid "CCDS15146.1"; havana_gene "OTTMUSG00000028785.1"; havana_transcript "OTTMUST00000072344.1";
chr1	HAVANA	UTR	88629387	88629598	0	-	.	gene_id "ENSMUSG00000049866.13"; transcript_id "ENSMUST00000051236.11"; gene_type "protein_coding"; gene_name "Arl4c"; transcript_type "nonsense_mediated_decay"; transcript_name "Arl4c-201"; exon_number 1; exon_id "ENSMUSE00000385647.3"; level 2; protein_id "ENSMUSP00000057085.5"; transcript_support_level "1"; mgi_id "MGI:2445172"; tag "CCDS"; ccdsid "CCDS15146.1"; havana_gene "OTTMUSG00000028785.1"; havana_transcript "OTTMUST00000071303.1";
chr1	ENSEMBL	UTR	88629387	88629598	0	-	.	gene_id "ENSMUSG00000049866.13"; transcript_id "ENSMUST00000187810.2"; gene_type "protein_coding"; gene_name "Arl4c"; transcript_type "protein_coding"; transcript_name "Arl4c-203"; exon_number 1; exon_id "ENSMUSE00001318799.2"; level 3; protein_id "ENSMUSP00000139499.2"; transcript_support_level "1"; mgi_id "MGI:2445172"; tag "basic"; tag "appris_principal_1"; tag "CCDS"; ccdsid "CCDS15146.1"; havana_gene "OTTMUSG00000028785.1";
chr1	HAVANA	UTR	88629387	88629943	0	-	.	gene_id "ENSMUSG00000049866.13"; transcript_id "ENSMUST00000159814.2"; gene_type "protein_coding"; gene_name "Arl4c"; transcript_type "protein_coding"; transcript_name "Arl4c-202"; exon_number 1; exon_id "ENSMUSE00000864996.2"; level 2; protein_id "ENSMUSP00000124344.2"; transcript_support_level "NA"; mgi_id "MGI:2445172"; tag "basic"; tag "Ensembl_canonical"; tag "GENCODE_Primary"; tag "appris_principal_1"; tag "CCDS"; ccdsid "CCDS15146.1"; havana_gene "OTTMUSG00000028785.1"; havana_transcript "OTTMUST00000072344.1";
chr1	sragcm37_es	exon	88649970	88650578	0.00131367244781942	-	.	gene_id "ENSMUSG00000099848.3"; transcript_id "ENSMUSG00000099848.3_tx_8"; exon_id "chr1_88649970_88650578_-"; exonnum "5"; txlen "1315";
chr1	HAVANA	gene	88650088	88650546	0	-	.	gene_id "ENSMUSG00000101736.2"; gene_type "processed_pseudogene"; gene_name "Gm29335"; level 2; mgi_id "MGI:5580041"; havana_gene "OTTMUSG00000048263.1";
chr1	HAVANA	transcript	88650088	88650546	0	-	.	gene_id "ENSMUSG00000101736.2"; transcript_id "ENSMUST00000188361.2"; gene_type "processed_pseudogene"; gene_name "Gm29335"; transcript_type "processed_pseudogene"; transcript_name "Gm29335-201"; level 2; transcript_support_level "NA"; mgi_id "MGI:5580041"; ont "PGO:0000004"; tag "basic"; tag "Ensembl_canonical"; tag "GENCODE_Primary"; havana_gene "OTTMUSG00000048263.1"; havana_transcript "OTTMUST00000123871.1";
chr1	HAVANA	exon	88650088	88650546	0	-	.	gene_id "ENSMUSG00000101736.2"; transcript_id "ENSMUST00000188361.2"; gene_type "processed_pseudogene"; gene_name "Gm29335"; transcript_type "processed_pseudogene"; transcript_name "Gm29335-201"; exon_number 1; exon_id "ENSMUSE00001326454.2"; level 2; transcript_support_level "NA"; mgi_id "MGI:5580041"; ont "PGO:0000004"; tag "basic"; tag "Ensembl_canonical"; tag "GENCODE_Primary"; havana_gene "OTTMUSG00000048263.1"; havana_transcript "OTTMUST00000123871.1";
chr1	sragcm37_mid	exon	88659841	88660115	0.00131367244781942	-	.	gene_id "ENSMUSG00000099848.3"; transcript_id "ENSMUSG00000099848.3_tx_8"; exon_id "chr1_88659841_88660115_-"; exonnum "4"; txlen "1315";
chr1	sragcm37_mid	exon	88686773	88686875	0.00131367244781942	-	.	gene_id "ENSMUSG00000099848.3"; transcript_id "ENSMUSG00000099848.3_tx_8"; exon_id "chr1_88686773_88686875_-"; exonnum "3"; txlen "1315";
chr1	sragcm37_mid	exon	88687703	88687848	0.00131367244781942	-	.	gene_id "ENSMUSG00000099848.3"; transcript_id "ENSMUSG00000099848.3_tx_8"; exon_id "chr1_88687703_88687848_-"; exonnum "2"; txlen "1315";
chr1	HAVANA	exon	88702951	88703293	0	-	.	gene_id "ENSMUSG00000124738.1"; transcript_id "ENSMUST00000265677.1"; gene_type "lncRNA"; gene_name "ENSMUSG00000124738"; transcript_type "lncRNA"; transcript_name "ENSMUST00000265677"; exon_number 2; exon_id "ENSMUSE00001527387.1"; level 2; tag "basic"; tag "Ensembl_canonical"; tag "GENCODE_Primary"; tag "TAGENE";
chr1	HAVANA	transcript	88702951	88707651	0	-	.	gene_id "ENSMUSG00000124738.1"; transcript_id "ENSMUST00000265677.1"; gene_type "lncRNA"; gene_name "ENSMUSG00000124738"; transcript_type "lncRNA"; transcript_name "ENSMUST00000265677"; level 2; tag "basic"; tag "Ensembl_canonical"; tag "GENCODE_Primary"; tag "TAGENE";
chr1	HAVANA	gene	88702951	88707653	0	-	.	gene_id "ENSMUSG00000124738.1"; gene_type "lncRNA"; gene_name "ENSMUSG00000124738"; level 2;
chr1	HAVANA	exon	88704044	88704353	0	-	.	gene_id "ENSMUSG00000124738.1"; transcript_id "ENSMUST00000265678.1"; gene_type "lncRNA"; gene_name "ENSMUSG00000124738"; transcript_type "lncRNA"; transcript_name "ENSMUST00000265678"; exon_number 2; exon_id "ENSMUSE00001527384.1"; level 2; tag "basic"; tag "TAGENE";
chr1	HAVANA	transcript	88704044	88707653	0	-	.	gene_id "ENSMUSG00000124738.1"; transcript_id "ENSMUST00000265678.1"; gene_type "lncRNA"; gene_name "ENSMUSG00000124738"; transcript_type "lncRNA"; transcript_name "ENSMUST00000265678"; level 2; tag "basic"; tag "TAGENE";
chr1	HAVANA	exon	88704057	88704353	0	-	.	gene_id "ENSMUSG00000124738.1"; transcript_id "ENSMUST00000265679.1"; gene_type "lncRNA"; gene_name "ENSMUSG00000124738"; transcript_type "lncRNA"; transcript_name "ENSMUST00000265679"; exon_number 2; exon_id "ENSMUSE00001527386.1"; level 2; tag "TAGENE";
chr1	HAVANA	transcript	88704057	88707650	0	-	.	gene_id "ENSMUSG00000124738.1"; transcript_id "ENSMUST00000265679.1"; gene_type "lncRNA"; gene_name "ENSMUSG00000124738"; transcript_type "lncRNA"; transcript_name "ENSMUST00000265679"; level 2; tag "TAGENE";
chr1	HAVANA	exon	88707519	88707650	0	-	.	gene_id "ENSMUSG00000124738.1"; transcript_id "ENSMUST00000265679.1"; gene_type "lncRNA"; gene_name "ENSMUSG00000124738"; transcript_type "lncRNA"; transcript_name "ENSMUST00000265679"; exon_number 1; exon_id "ENSMUSE00001527388.1"; level 2; tag "TAGENE";
chr1	HAVANA	exon	88707533	88707651	0	-	.	gene_id "ENSMUSG00000124738.1"; transcript_id "ENSMUST00000265677.1"; gene_type "lncRNA"; gene_name "ENSMUSG00000124738"; transcript_type "lncRNA"; transcript_name "ENSMUST00000265677"; exon_number 1; exon_id "ENSMUSE00001527389.1"; level 2; tag "basic"; tag "Ensembl_canonical"; tag "GENCODE_Primary"; tag "TAGENE";
chr1	HAVANA	exon	88707533	88707653	0	-	.	gene_id "ENSMUSG00000124738.1"; transcript_id "ENSMUST00000265678.1"; gene_type "lncRNA"; gene_name "ENSMUSG00000124738"; transcript_type "lncRNA"; transcript_name "ENSMUST00000265678"; exon_number 1; exon_id "ENSMUSE00001527385.1"; level 2; tag "basic"; tag "TAGENE";
chr1	HAVANA	exon	88722231	88723095	0	-	.	gene_id "ENSMUSG00000099848.3"; transcript_id "ENSMUST00000370822.1"; gene_type "lncRNA"; gene_name "Gm29337"; transcript_type "lncRNA"; transcript_name "Gm29337-202"; exon_number 3; exon_id "ENSMUSE00001729672.1"; level 2; mgi_id "MGI:5580043"; tag "basic"; tag "Ensembl_canonical"; tag "GENCODE_Primary"; tag "TAGENE"; havana_gene "OTTMUSG00000048264.1";
chr1	ENSEMBL_gcm37	exon	88722231	88723095	0.0577308207102646	-	.	gene_id "ENSMUSG00000099848.3"; transcript_id "ENSMUSG00000099848.3_tx_6"; exon_id "chr1_88722231_88723095_-"; exonnum "4"; txlen "1357";
chr1	ENSEMBL_gcm37	exon	88722231	88723095	0.0295264506098003	-	.	gene_id "ENSMUSG00000099848.3"; transcript_id "ENSMUSG00000099848.3_tx_7"; exon_id "chr1_88722231_88723095_-"; exonnum "3"; txlen "1191";
chr1	HAVANA	transcript	88722231	88803142	0	-	.	gene_id "ENSMUSG00000099848.3"; transcript_id "ENSMUST00000370822.1"; gene_type "lncRNA"; gene_name "Gm29337"; transcript_type "lncRNA"; transcript_name "Gm29337-202"; level 2; mgi_id "MGI:5580043"; tag "basic"; tag "Ensembl_canonical"; tag "GENCODE_Primary"; tag "TAGENE"; havana_gene "OTTMUSG00000048264.1";
chr1	HAVANA	gene	88722231	88803307	0	-	.	gene_id "ENSMUSG00000099848.3"; gene_type "lncRNA"; gene_name "Gm29337"; level 2; mgi_id "MGI:5580043"; havana_gene "OTTMUSG00000048264.1";
chr1	HAVANA	exon	88723646	88723811	0	-	.	gene_id "ENSMUSG00000099848.3"; transcript_id "ENSMUST00000370822.1"; gene_type "lncRNA"; gene_name "Gm29337"; transcript_type "lncRNA"; transcript_name "Gm29337-202"; exon_number 2; exon_id "ENSMUSE00001729668.1"; level 2; mgi_id "MGI:5580043"; tag "basic"; tag "Ensembl_canonical"; tag "GENCODE_Primary"; tag "TAGENE"; havana_gene "OTTMUSG00000048264.1";
chr1	ENSEMBL_gcm37	exon	88723646	88723811	0.0577308207102646	-	.	gene_id "ENSMUSG00000099848.3"; transcript_id "ENSMUSG00000099848.3_tx_6"; exon_id "chr1_88723646_88723811_-"; exonnum "3"; txlen "1357";
chr1	sragcm37_mid	exon	88772600	88772781	0.0577308207102646	-	.	gene_id "ENSMUSG00000099848.3"; transcript_id "ENSMUSG00000099848.3_tx_6"; exon_id "chr1_88772600_88772781_-"; exonnum "2"; txlen "1357";
chr1	sragcm37_mid	exon	88772600	88772781	0.0295264506098003	-	.	gene_id "ENSMUSG00000099848.3"; transcript_id "ENSMUSG00000099848.3_tx_7"; exon_id "chr1_88772600_88772781_-"; exonnum "2"; txlen "1191";
chr1	sragcm37_mid	exon	88772600	88772781	0.00131367244781942	-	.	gene_id "ENSMUSG00000099848.3"; transcript_id "ENSMUSG00000099848.3_tx_8"; exon_id "chr1_88772600_88772781_-"; exonnum "1"; txlen "1315";
chr1	HAVANA	exon	88794936	88795236	0	-	.	gene_id "ENSMUSG00000099848.3"; transcript_id "ENSMUST00000370823.1"; gene_type "lncRNA"; gene_name "Gm29337"; transcript_type "lncRNA"; transcript_name "Gm29337-203"; exon_number 3; exon_id "ENSMUSE00001729673.1"; level 2; mgi_id "MGI:5580043"; tag "basic"; tag "TAGENE"; havana_gene "OTTMUSG00000048264.1";
chr1	HAVANA	transcript	88794936	88803307	0	-	.	gene_id "ENSMUSG00000099848.3"; transcript_id "ENSMUST00000370823.1"; gene_type "lncRNA"; gene_name "Gm29337"; transcript_type "lncRNA"; transcript_name "Gm29337-203"; level 2; mgi_id "MGI:5580043"; tag "basic"; tag "TAGENE"; havana_gene "OTTMUSG00000048264.1";
chr1	HAVANA	exon	88794940	88795236	0	-	.	gene_id "ENSMUSG00000099848.3"; transcript_id "ENSMUST00000370824.1"; gene_type "lncRNA"; gene_name "Gm29337"; transcript_type "lncRNA"; transcript_name "Gm29337-204"; exon_number 2; exon_id "ENSMUSE00001729669.1"; level 2; mgi_id "MGI:5580043"; tag "TAGENE"; havana_gene "OTTMUSG00000048264.1";
chr1	HAVANA	exon	88794940	88795378	0	-	.	gene_id "ENSMUSG00000099848.3"; transcript_id "ENSMUST00000370825.1"; gene_type "lncRNA"; gene_name "Gm29337"; transcript_type "lncRNA"; transcript_name "Gm29337-205"; exon_number 3; exon_id "ENSMUSE00001729671.1"; level 2; mgi_id "MGI:5580043"; tag "TAGENE"; havana_gene "OTTMUSG00000048264.1";
chr1	HAVANA	transcript	88794940	88803128	0	-	.	gene_id "ENSMUSG00000099848.3"; transcript_id "ENSMUST00000370825.1"; gene_type "lncRNA"; gene_name "Gm29337"; transcript_type "lncRNA"; transcript_name "Gm29337-205"; level 2; mgi_id "MGI:5580043"; tag "TAGENE"; havana_gene "OTTMUSG00000048264.1";
chr1	HAVANA	transcript	88794940	88803183	0	-	.	gene_id "ENSMUSG00000099848.3"; transcript_id "ENSMUST00000370824.1"; gene_type "lncRNA"; gene_name "Gm29337"; transcript_type "lncRNA"; transcript_name "Gm29337-204"; level 2; mgi_id "MGI:5580043"; tag "TAGENE"; havana_gene "OTTMUSG00000048264.1";
chr1	HAVANA	exon	88796197	88796346	0	-	.	gene_id "ENSMUSG00000099848.3"; transcript_id "ENSMUST00000185425.2"; gene_type "lncRNA"; gene_name "Gm29337"; transcript_type "lncRNA"; transcript_name "Gm29337-201"; exon_number 2; exon_id "ENSMUSE00001324223.2"; level 2; transcript_support_level "3"; mgi_id "MGI:5580043"; havana_gene "OTTMUSG00000048264.1"; havana_transcript "OTTMUST00000123872.1";
chr1	HAVANA	transcript	88796197	88803132	0	-	.	gene_id "ENSMUSG00000099848.3"; transcript_id "ENSMUST00000185425.2"; gene_type "lncRNA"; gene_name "Gm29337"; transcript_type "lncRNA"; transcript_name "Gm29337-201"; level 2; transcript_support_level "3"; mgi_id "MGI:5580043"; havana_gene "OTTMUSG00000048264.1"; havana_transcript "OTTMUST00000123872.1";
chr1	HAVANA	exon	88796199	88796346	0	-	.	gene_id "ENSMUSG00000099848.3"; transcript_id "ENSMUST00000370823.1"; gene_type "lncRNA"; gene_name "Gm29337"; transcript_type "lncRNA"; transcript_name "Gm29337-203"; exon_number 2; exon_id "ENSMUSE00001729670.1"; level 2; mgi_id "MGI:5580043"; tag "basic"; tag "TAGENE"; havana_gene "OTTMUSG00000048264.1";
chr1	HAVANA	exon	88796199	88796346	0	-	.	gene_id "ENSMUSG00000099848.3"; transcript_id "ENSMUST00000370825.1"; gene_type "lncRNA"; gene_name "Gm29337"; transcript_type "lncRNA"; transcript_name "Gm29337-205"; exon_number 2; exon_id "ENSMUSE00001729670.1"; level 2; mgi_id "MGI:5580043"; tag "TAGENE"; havana_gene "OTTMUSG00000048264.1";
chr1	HAVANA	exon	88802999	88803128	0	-	.	gene_id "ENSMUSG00000099848.3"; transcript_id "ENSMUST00000370825.1"; gene_type "lncRNA"; gene_name "Gm29337"; transcript_type "lncRNA"; transcript_name "Gm29337-205"; exon_number 1; exon_id "ENSMUSE00001729675.1"; level 2; mgi_id "MGI:5580043"; tag "TAGENE"; havana_gene "OTTMUSG00000048264.1";
chr1	HAVANA	exon	88802999	88803132	0	-	.	gene_id "ENSMUSG00000099848.3"; transcript_id "ENSMUST00000185425.2"; gene_type "lncRNA"; gene_name "Gm29337"; transcript_type "lncRNA"; transcript_name "Gm29337-201"; exon_number 1; exon_id "ENSMUSE00001325144.2"; level 2; transcript_support_level "3"; mgi_id "MGI:5580043"; havana_gene "OTTMUSG00000048264.1"; havana_transcript "OTTMUST00000123872.1";
chr1	HAVANA	exon	88802999	88803142	0	-	.	gene_id "ENSMUSG00000099848.3"; transcript_id "ENSMUST00000370822.1"; gene_type "lncRNA"; gene_name "Gm29337"; transcript_type "lncRNA"; transcript_name "Gm29337-202"; exon_number 1; exon_id "ENSMUSE00001729677.1"; level 2; mgi_id "MGI:5580043"; tag "basic"; tag "Ensembl_canonical"; tag "GENCODE_Primary"; tag "TAGENE"; havana_gene "OTTMUSG00000048264.1";
chr1	ENSEMBL_gcm37	exon	88802999	88803142	0.0577308207102646	-	.	gene_id "ENSMUSG00000099848.3"; transcript_id "ENSMUSG00000099848.3_tx_6"; exon_id "chr1_88802999_88803142_-"; exonnum "1"; txlen "1357";
chr1	ENSEMBL_gcm37	exon	88802999	88803142	0.0295264506098003	-	.	gene_id "ENSMUSG00000099848.3"; transcript_id "ENSMUSG00000099848.3_tx_7"; exon_id "chr1_88802999_88803142_-"; exonnum "1"; txlen "1191";
chr1	HAVANA	exon	88802999	88803183	0	-	.	gene_id "ENSMUSG00000099848.3"; transcript_id "ENSMUST00000370824.1"; gene_type "lncRNA"; gene_name "Gm29337"; transcript_type "lncRNA"; transcript_name "Gm29337-204"; exon_number 1; exon_id "ENSMUSE00001729674.1"; level 2; mgi_id "MGI:5580043"; tag "TAGENE"; havana_gene "OTTMUSG00000048264.1";
chr1	HAVANA	exon	88802999	88803307	0	-	.	gene_id "ENSMUSG00000099848.3"; transcript_id "ENSMUST00000370823.1"; gene_type "lncRNA"; gene_name "Gm29337"; transcript_type "lncRNA"; transcript_name "Gm29337-203"; exon_number 1; exon_id "ENSMUSE00001729676.1"; level 2; mgi_id "MGI:5580043"; tag "basic"; tag "TAGENE"; havana_gene "OTTMUSG00000048264.1";
chr1	sragcm37_es	exon	88903807	88904029	0.0323893157382973	-	.	gene_id "ENSMUSG00000126886.1"; transcript_id "ENSMUSG00000126886.1_tx_10"; exon_id "chr1_88903807_88904029_-"; exonnum "12"; txlen "2144";
chr1	sragcm37_es	exon	88903807	88904029	0.0494569592405404	-	.	gene_id "ENSMUSG00000126886.1"; transcript_id "ENSMUSG00000126886.1_tx_2"; exon_id "chr1_88903807_88904029_-"; exonnum "11"; txlen "2049";
chr1	sragcm37_es	exon	88903807	88904029	0.00314543335448909	-	.	gene_id "ENSMUSG00000126886.1"; transcript_id "ENSMUSG00000126886.1_tx_28"; exon_id "chr1_88903807_88904029_-"; exonnum "13"; txlen "2261";
chr1	sragcm37_es	exon	88903807	88904029	0.00314543335448909	-	.	gene_id "ENSMUSG00000126886.1"; transcript_id "ENSMUSG00000126886.1_tx_29"; exon_id "chr1_88903807_88904029_-"; exonnum "13"; txlen "2252";
chr1	sragcm37_es	exon	88903807	88904029	0.0494569592405404	-	.	gene_id "ENSMUSG00000126886.1"; transcript_id "ENSMUSG00000126886.1_tx_3"; exon_id "chr1_88903807_88904029_-"; exonnum "12"; txlen "2153";
chr1	sragcm37_es	exon	88903807	88904029	0.0475410809944878	-	.	gene_id "ENSMUSG00000126886.1"; transcript_id "ENSMUSG00000126886.1_tx_4"; exon_id "chr1_88903807_88904029_-"; exonnum "9"; txlen "1696";
chr1	sragcm37_es	exon	88903807	88904029	0.042483201752022	-	.	gene_id "ENSMUSG00000126886.1"; transcript_id "ENSMUSG00000126886.1_tx_5"; exon_id "chr1_88903807_88904029_-"; exonnum "11"; txlen "2040";
chr1	sragcm37_mid	exon	88904291	88904378	0.0323893157382973	-	.	gene_id "ENSMUSG00000126886.1"; transcript_id "ENSMUSG00000126886.1_tx_10"; exon_id "chr1_88904291_88904378_-"; exonnum "11"; txlen "2144";
chr1	sragcm37_mid	exon	88904291	88904378	0.0494569592405404	-	.	gene_id "ENSMUSG00000126886.1"; transcript_id "ENSMUSG00000126886.1_tx_2"; exon_id "chr1_88904291_88904378_-"; exonnum "10"; txlen "2049";
chr1	sragcm37_mid	exon	88904291	88904378	0.00314543335448909	-	.	gene_id "ENSMUSG00000126886.1"; transcript_id "ENSMUSG00000126886.1_tx_28"; exon_id "chr1_88904291_88904378_-"; exonnum "12"; txlen "2261";
chr1	sragcm37_mid	exon	88904291	88904378	0.00314543335448909	-	.	gene_id "ENSMUSG00000126886.1"; transcript_id "ENSMUSG00000126886.1_tx_29"; exon_id "chr1_88904291_88904378_-"; exonnum "12"; txlen "2252";
chr1	sragcm37_mid	exon	88904291	88904378	0.0494569592405404	-	.	gene_id "ENSMUSG00000126886.1"; transcript_id "ENSMUSG00000126886.1_tx_3"; exon_id "chr1_88904291_88904378_-"; exonnum "11"; txlen "2153";
chr1	sragcm37_mid	exon	88904291	88904378	0.0475410809944878	-	.	gene_id "ENSMUSG00000126886.1"; transcript_id "ENSMUSG00000126886.1_tx_4"; exon_id "chr1_88904291_88904378_-"; exonnum "8"; txlen "1696";
chr1	sragcm37_mid	exon	88904291	88904378	0.042483201752022	-	.	gene_id "ENSMUSG00000126886.1"; transcript_id "ENSMUSG00000126886.1_tx_5"; exon_id "chr1_88904291_88904378_-"; exonnum "10"; txlen "2040";
chr1	sragcm37_mid	exon	88908031	88908198	0.0323893157382973	-	.	gene_id "ENSMUSG00000126886.1"; transcript_id "ENSMUSG00000126886.1_tx_10"; exon_id "chr1_88908031_88908198_-"; exonnum "10"; txlen "2144";
chr1	sragcm37_mid	exon	88908031	88908198	0.0126913715299273	-	.	gene_id "ENSMUSG00000126886.1"; transcript_id "ENSMUSG00000126886.1_tx_15"; exon_id "chr1_88908031_88908198_-"; exonnum "8"; txlen "1493";
chr1	sragcm37_mid	exon	88908031	88908198	0.00863427690270575	-	.	gene_id "ENSMUSG00000126886.1"; transcript_id "ENSMUSG00000126886.1_tx_17"; exon_id "chr1_88908031_88908198_-"; exonnum "6"; txlen "1540";
chr1	sragcm37_mid	exon	88908031	88908198	0.0494569592405404	-	.	gene_id "ENSMUSG00000126886.1"; transcript_id "ENSMUSG00000126886.1_tx_2"; exon_id "chr1_88908031_88908198_-"; exonnum "9"; txlen "2049";
chr1	sragcm37_mid	exon	88908031	88908198	0.00314543335448909	-	.	gene_id "ENSMUSG00000126886.1"; transcript_id "ENSMUSG00000126886.1_tx_28"; exon_id "chr1_88908031_88908198_-"; exonnum "11"; txlen "2261";
chr1	sragcm37_mid	exon	88908031	88908198	0.00314543335448909	-	.	gene_id "ENSMUSG00000126886.1"; transcript_id "ENSMUSG00000126886.1_tx_29"; exon_id "chr1_88908031_88908198_-"; exonnum "11"; txlen "2252";
chr1	sragcm37_mid	exon	88908031	88908198	0.0494569592405404	-	.	gene_id "ENSMUSG00000126886.1"; transcript_id "ENSMUSG00000126886.1_tx_3"; exon_id "chr1_88908031_88908198_-"; exonnum "10"; txlen "2153";
chr1	sragcm37_mid	exon	88908031	88908198	0.0475410809944878	-	.	gene_id "ENSMUSG00000126886.1"; transcript_id "ENSMUSG00000126886.1_tx_4"; exon_id "chr1_88908031_88908198_-"; exonnum "7"; txlen "1696";
chr1	sragcm37_mid	exon	88908031	88908198	0.042483201752022	-	.	gene_id "ENSMUSG00000126886.1"; transcript_id "ENSMUSG00000126886.1_tx_5"; exon_id "chr1_88908031_88908198_-"; exonnum "9"; txlen "2040";
chr1	sragcm37_mid	exon	88908031	88908198	0.0335213103281517	-	.	gene_id "ENSMUSG00000126886.1"; transcript_id "ENSMUSG00000126886.1_tx_8"; exon_id "chr1_88908031_88908198_-"; exonnum "7"; txlen "1612";
chr1	sragcm37_mid	exon	88908031	88908198	0.0328476127746803	-	.	gene_id "ENSMUSG00000126886.1"; transcript_id "ENSMUSG00000126886.1_tx_9"; exon_id "chr1_88908031_88908198_-"; exonnum "9"; txlen "1612";
chr1	sragcm37_mid	exon	88908851	88908948	0.0323893157382973	-	.	gene_id "ENSMUSG00000126886.1"; transcript_id "ENSMUSG00000126886.1_tx_10"; exon_id "chr1_88908851_88908948_-"; exonnum "9"; txlen "2144";
chr1	sragcm37_mid	exon	88908851	88908948	0.0126913715299273	-	.	gene_id "ENSMUSG00000126886.1"; transcript_id "ENSMUSG00000126886.1_tx_15"; exon_id "chr1_88908851_88908948_-"; exonnum "7"; txlen "1493";
chr1	sragcm37_mid	exon	88908851	88908948	0.00863427690270575	-	.	gene_id "ENSMUSG00000126886.1"; transcript_id "ENSMUSG00000126886.1_tx_17"; exon_id "chr1_88908851_88908948_-"; exonnum "5"; txlen "1540";
chr1	sragcm37_mid	exon	88908851	88908948	0.0494569592405404	-	.	gene_id "ENSMUSG00000126886.1"; transcript_id "ENSMUSG00000126886.1_tx_2"; exon_id "chr1_88908851_88908948_-"; exonnum "8"; txlen "2049";
chr1	sragcm37_mid	exon	88908851	88908948	0.00314543335448909	-	.	gene_id "ENSMUSG00000126886.1"; transcript_id "ENSMUSG00000126886.1_tx_28"; exon_id "chr1_88908851_88908948_-"; exonnum "10"; txlen "2261";
chr1	sragcm37_mid	exon	88908851	88908948	0.00314543335448909	-	.	gene_id "ENSMUSG00000126886.1"; transcript_id "ENSMUSG00000126886.1_tx_29"; exon_id "chr1_88908851_88908948_-"; exonnum "10"; txlen "2252";
chr1	sragcm37_mid	exon	88908851	88908948	0.0494569592405404	-	.	gene_id "ENSMUSG00000126886.1"; transcript_id "ENSMUSG00000126886.1_tx_3"; exon_id "chr1_88908851_88908948_-"; exonnum "9"; txlen "2153";
chr1	sragcm37_mid	exon	88908851	88908948	0.0475410809944878	-	.	gene_id "ENSMUSG00000126886.1"; transcript_id "ENSMUSG00000126886.1_tx_4"; exon_id "chr1_88908851_88908948_-"; exonnum "6"; txlen "1696";
chr1	sragcm37_mid	exon	88908851	88908948	0.042483201752022	-	.	gene_id "ENSMUSG00000126886.1"; transcript_id "ENSMUSG00000126886.1_tx_5"; exon_id "chr1_88908851_88908948_-"; exonnum "8"; txlen "2040";
chr1	sragcm37_mid	exon	88908851	88908948	0.0335213103281517	-	.	gene_id "ENSMUSG00000126886.1"; transcript_id "ENSMUSG00000126886.1_tx_8"; exon_id "chr1_88908851_88908948_-"; exonnum "6"; txlen "1612";
chr1	sragcm37_mid	exon	88908851	88908948	0.0328476127746803	-	.	gene_id "ENSMUSG00000126886.1"; transcript_id "ENSMUSG00000126886.1_tx_9"; exon_id "chr1_88908851_88908948_-"; exonnum "8"; txlen "1612";
chr1	sragcm37_mid	exon	88909142	88909427	0.00863427690270575	-	.	gene_id "ENSMUSG00000126886.1"; transcript_id "ENSMUSG00000126886.1_tx_17"; exon_id "chr1_88909142_88909427_-"; exonnum "4"; txlen "1540";
chr1	sragcm37_mid	exon	88909142	88909427	0.0335213103281517	-	.	gene_id "ENSMUSG00000126886.1"; transcript_id "ENSMUSG00000126886.1_tx_8"; exon_id "chr1_88909142_88909427_-"; exonnum "5"; txlen "1612";
chr1	sragcm37_mid	exon	88909320	88909427	0.0190859564717205	-	.	gene_id "ENSMUSG00000126886.1"; transcript_id "ENSMUSG00000126886.1_tx_12"; exon_id "chr1_88909320_88909427_-"; exonnum "7"; txlen "1359";
chr1	sragcm37_mid	exon	88909320	88909427	0.0190859564717205	-	.	gene_id "ENSMUSG00000126886.1"; transcript_id "ENSMUSG00000126886.1_tx_13"; exon_id "chr1_88909320_88909427_-"; exonnum "7"; txlen "1350";
chr1	sragcm37_mid	exon	88909320	88909427	0.0126913715299273	-	.	gene_id "ENSMUSG00000126886.1"; transcript_id "ENSMUSG00000126886.1_tx_15"; exon_id "chr1_88909320_88909427_-"; exonnum "6"; txlen "1493";
chr1	sragcm37_mid	exon	88909320	88909427	0.00987249116729076	-	.	gene_id "ENSMUSG00000126886.1"; transcript_id "ENSMUSG00000126886.1_tx_16"; exon_id "chr1_88909320_88909427_-"; exonnum "7"; txlen "1478";
chr1	sragcm37_mid	exon	88909320	88909427	0.00604857294432906	-	.	gene_id "ENSMUSG00000126886.1"; transcript_id "ENSMUSG00000126886.1_tx_22"; exon_id "chr1_88909320_88909427_-"; exonnum "8"; txlen "1463";
chr1	sragcm37_mid	exon	88909320	88909427	0.00465146218458891	-	.	gene_id "ENSMUSG00000126886.1"; transcript_id "ENSMUSG00000126886.1_tx_24"; exon_id "chr1_88909320_88909427_-"; exonnum "7"; txlen "1469";
chr1	sragcm37_mid	exon	88909320	88909427	0.0039861529527153	-	.	gene_id "ENSMUSG00000126886.1"; transcript_id "ENSMUSG00000126886.1_tx_25"; exon_id "chr1_88909320_88909427_-"; exonnum "8"; txlen "1454";
chr1	sragcm37_mid	exon	88909320	88909427	0.00322754518930659	-	.	gene_id "ENSMUSG00000126886.1"; transcript_id "ENSMUSG00000126886.1_tx_27"; exon_id "chr1_88909320_88909427_-"; exonnum "6"; txlen "1346";
chr1	sragcm37_mid	exon	88909320	88909427	0.00314543335448909	-	.	gene_id "ENSMUSG00000126886.1"; transcript_id "ENSMUSG00000126886.1_tx_28"; exon_id "chr1_88909320_88909427_-"; exonnum "9"; txlen "2261";
chr1	sragcm37_mid	exon	88909320	88909427	0.00314543335448909	-	.	gene_id "ENSMUSG00000126886.1"; transcript_id "ENSMUSG00000126886.1_tx_29"; exon_id "chr1_88909320_88909427_-"; exonnum "9"; txlen "2252";
chr1	sragcm37_mid	exon	88909320	88909427	0.0404010933177219	-	.	gene_id "ENSMUSG00000126886.1"; transcript_id "ENSMUSG00000126886.1_tx_6"; exon_id "chr1_88909320_88909427_-"; exonnum "6"; txlen "1291";
chr1	sragcm37_mid	exon	88910137	88910259	0.0404010933177219	-	.	gene_id "ENSMUSG00000126886.1"; transcript_id "ENSMUSG00000126886.1_tx_6"; exon_id "chr1_88910137_88910259_-"; exonnum "5"; txlen "1291";
chr1	sragcm37_mid	exon	88911676	88911846	0.0323893157382973	-	.	gene_id "ENSMUSG00000126886.1"; transcript_id "ENSMUSG00000126886.1_tx_10"; exon_id "chr1_88911676_88911846_-"; exonnum "8"; txlen "2144";
chr1	sragcm37_mid	exon	88911676	88911846	0.0190859564717205	-	.	gene_id "ENSMUSG00000126886.1"; transcript_id "ENSMUSG00000126886.1_tx_12"; exon_id "chr1_88911676_88911846_-"; exonnum "6"; txlen "1359";
chr1	sragcm37_mid	exon	88911676	88911846	0.0190859564717205	-	.	gene_id "ENSMUSG00000126886.1"; transcript_id "ENSMUSG00000126886.1_tx_13"; exon_id "chr1_88911676_88911846_-"; exonnum "6"; txlen "1350";
chr1	sragcm37_mid	exon	88911676	88911846	0.0126913715299273	-	.	gene_id "ENSMUSG00000126886.1"; transcript_id "ENSMUSG00000126886.1_tx_15"; exon_id "chr1_88911676_88911846_-"; exonnum "5"; txlen "1493";
chr1	sragcm37_mid	exon	88911676	88911846	0.00987249116729076	-	.	gene_id "ENSMUSG00000126886.1"; transcript_id "ENSMUSG00000126886.1_tx_16"; exon_id "chr1_88911676_88911846_-"; exonnum "6"; txlen "1478";
chr1	sragcm37_mid	exon	88911676	88911846	0.00863427690270575	-	.	gene_id "ENSMUSG00000126886.1"; transcript_id "ENSMUSG00000126886.1_tx_17"; exon_id "chr1_88911676_88911846_-"; exonnum "3"; txlen "1540";
chr1	sragcm37_mid	exon	88911676	88911846	0.0494569592405404	-	.	gene_id "ENSMUSG00000126886.1"; transcript_id "ENSMUSG00000126886.1_tx_2"; exon_id "chr1_88911676_88911846_-"; exonnum "7"; txlen "2049";
chr1	sragcm37_mid	exon	88911676	88911846	0.00604857294432906	-	.	gene_id "ENSMUSG00000126886.1"; transcript_id "ENSMUSG00000126886.1_tx_22"; exon_id "chr1_88911676_88911846_-"; exonnum "7"; txlen "1463";
chr1	sragcm37_mid	exon	88911676	88911846	0.00465146218458891	-	.	gene_id "ENSMUSG00000126886.1"; transcript_id "ENSMUSG00000126886.1_tx_24"; exon_id "chr1_88911676_88911846_-"; exonnum "6"; txlen "1469";
chr1	sragcm37_mid	exon	88911676	88911846	0.0039861529527153	-	.	gene_id "ENSMUSG00000126886.1"; transcript_id "ENSMUSG00000126886.1_tx_25"; exon_id "chr1_88911676_88911846_-"; exonnum "7"; txlen "1454";
chr1	sragcm37_mid	exon	88911676	88911846	0.00322754518930659	-	.	gene_id "ENSMUSG00000126886.1"; transcript_id "ENSMUSG00000126886.1_tx_27"; exon_id "chr1_88911676_88911846_-"; exonnum "5"; txlen "1346";
chr1	sragcm37_mid	exon	88911676	88911846	0.00314543335448909	-	.	gene_id "ENSMUSG00000126886.1"; transcript_id "ENSMUSG00000126886.1_tx_28"; exon_id "chr1_88911676_88911846_-"; exonnum "8"; txlen "2261";
chr1	sragcm37_mid	exon	88911676	88911846	0.00314543335448909	-	.	gene_id "ENSMUSG00000126886.1"; transcript_id "ENSMUSG00000126886.1_tx_29"; exon_id "chr1_88911676_88911846_-"; exonnum "8"; txlen "2252";
chr1	sragcm37_mid	exon	88911676	88911846	0.0494569592405404	-	.	gene_id "ENSMUSG00000126886.1"; transcript_id "ENSMUSG00000126886.1_tx_3"; exon_id "chr1_88911676_88911846_-"; exonnum "8"; txlen "2153";
chr1	sragcm37_mid	exon	88911676	88911846	0.0475410809944878	-	.	gene_id "ENSMUSG00000126886.1"; transcript_id "ENSMUSG00000126886.1_tx_4"; exon_id "chr1_88911676_88911846_-"; exonnum "5"; txlen "1696";
chr1	sragcm37_mid	exon	88911676	88911846	0.042483201752022	-	.	gene_id "ENSMUSG00000126886.1"; transcript_id "ENSMUSG00000126886.1_tx_5"; exon_id "chr1_88911676_88911846_-"; exonnum "7"; txlen "2040";
chr1	sragcm37_mid	exon	88911676	88911846	0.0404010933177219	-	.	gene_id "ENSMUSG00000126886.1"; transcript_id "ENSMUSG00000126886.1_tx_6"; exon_id "chr1_88911676_88911846_-"; exonnum "4"; txlen "1291";
chr1	sragcm37_mid	exon	88911676	88911846	0.0335213103281517	-	.	gene_id "ENSMUSG00000126886.1"; transcript_id "ENSMUSG00000126886.1_tx_8"; exon_id "chr1_88911676_88911846_-"; exonnum "4"; txlen "1612";
chr1	sragcm37_mid	exon	88911676	88911846	0.0328476127746803	-	.	gene_id "ENSMUSG00000126886.1"; transcript_id "ENSMUSG00000126886.1_tx_9"; exon_id "chr1_88911676_88911846_-"; exonnum "7"; txlen "1612";
chr1	sragcm37_mid	exon	88917125	88917196	0.0323893157382973	-	.	gene_id "ENSMUSG00000126886.1"; transcript_id "ENSMUSG00000126886.1_tx_10"; exon_id "chr1_88917125_88917196_-"; exonnum "7"; txlen "2144";
chr1	sragcm37_mid	exon	88917125	88917196	0.0190859564717205	-	.	gene_id "ENSMUSG00000126886.1"; transcript_id "ENSMUSG00000126886.1_tx_12"; exon_id "chr1_88917125_88917196_-"; exonnum "5"; txlen "1359";
chr1	sragcm37_mid	exon	88917125	88917196	0.0190859564717205	-	.	gene_id "ENSMUSG00000126886.1"; transcript_id "ENSMUSG00000126886.1_tx_13"; exon_id "chr1_88917125_88917196_-"; exonnum "5"; txlen "1350";
chr1	sragcm37_mid	exon	88917125	88917196	0.0126913715299273	-	.	gene_id "ENSMUSG00000126886.1"; transcript_id "ENSMUSG00000126886.1_tx_15"; exon_id "chr1_88917125_88917196_-"; exonnum "4"; txlen "1493";
chr1	sragcm37_mid	exon	88917125	88917196	0.00987249116729076	-	.	gene_id "ENSMUSG00000126886.1"; transcript_id "ENSMUSG00000126886.1_tx_16"; exon_id "chr1_88917125_88917196_-"; exonnum "5"; txlen "1478";
chr1	sragcm37_mid	exon	88917125	88917196	0.0494569592405404	-	.	gene_id "ENSMUSG00000126886.1"; transcript_id "ENSMUSG00000126886.1_tx_2"; exon_id "chr1_88917125_88917196_-"; exonnum "6"; txlen "2049";
chr1	sragcm37_mid	exon	88917125	88917196	0.00604857294432906	-	.	gene_id "ENSMUSG00000126886.1"; transcript_id "ENSMUSG00000126886.1_tx_22"; exon_id "chr1_88917125_88917196_-"; exonnum "6"; txlen "1463";
chr1	sragcm37_mid	exon	88917125	88917196	0.00465146218458891	-	.	gene_id "ENSMUSG00000126886.1"; transcript_id "ENSMUSG00000126886.1_tx_24"; exon_id "chr1_88917125_88917196_-"; exonnum "5"; txlen "1469";
chr1	sragcm37_mid	exon	88917125	88917196	0.0039861529527153	-	.	gene_id "ENSMUSG00000126886.1"; transcript_id "ENSMUSG00000126886.1_tx_25"; exon_id "chr1_88917125_88917196_-"; exonnum "6"; txlen "1454";
chr1	sragcm37_mid	exon	88917125	88917196	0.00322754518930659	-	.	gene_id "ENSMUSG00000126886.1"; transcript_id "ENSMUSG00000126886.1_tx_27"; exon_id "chr1_88917125_88917196_-"; exonnum "4"; txlen "1346";
chr1	sragcm37_mid	exon	88917125	88917196	0.00314543335448909	-	.	gene_id "ENSMUSG00000126886.1"; transcript_id "ENSMUSG00000126886.1_tx_28"; exon_id "chr1_88917125_88917196_-"; exonnum "7"; txlen "2261";
chr1	sragcm37_mid	exon	88917125	88917196	0.00314543335448909	-	.	gene_id "ENSMUSG00000126886.1"; transcript_id "ENSMUSG00000126886.1_tx_29"; exon_id "chr1_88917125_88917196_-"; exonnum "7"; txlen "2252";
chr1	sragcm37_mid	exon	88917125	88917196	0.0494569592405404	-	.	gene_id "ENSMUSG00000126886.1"; transcript_id "ENSMUSG00000126886.1_tx_3"; exon_id "chr1_88917125_88917196_-"; exonnum "7"; txlen "2153";
chr1	sragcm37_mid	exon	88917125	88917196	0.0475410809944878	-	.	gene_id "ENSMUSG00000126886.1"; transcript_id "ENSMUSG00000126886.1_tx_4"; exon_id "chr1_88917125_88917196_-"; exonnum "4"; txlen "1696";
chr1	sragcm37_mid	exon	88917125	88917196	0.042483201752022	-	.	gene_id "ENSMUSG00000126886.1"; transcript_id "ENSMUSG00000126886.1_tx_5"; exon_id "chr1_88917125_88917196_-"; exonnum "6"; txlen "2040";
chr1	sragcm37_mid	exon	88917125	88917196	0.0404010933177219	-	.	gene_id "ENSMUSG00000126886.1"; transcript_id "ENSMUSG00000126886.1_tx_6"; exon_id "chr1_88917125_88917196_-"; exonnum "3"; txlen "1291";
chr1	sragcm37_mid	exon	88917125	88917196	0.0335213103281517	-	.	gene_id "ENSMUSG00000126886.1"; transcript_id "ENSMUSG00000126886.1_tx_8"; exon_id "chr1_88917125_88917196_-"; exonnum "3"; txlen "1612";
chr1	sragcm37_mid	exon	88917125	88917196	0.0328476127746803	-	.	gene_id "ENSMUSG00000126886.1"; transcript_id "ENSMUSG00000126886.1_tx_9"; exon_id "chr1_88917125_88917196_-"; exonnum "6"; txlen "1612";
chr1	sragcm37_mid	exon	88917834	88917881	0.0323893157382973	-	.	gene_id "ENSMUSG00000126886.1"; transcript_id "ENSMUSG00000126886.1_tx_10"; exon_id "chr1_88917834_88917881_-"; exonnum "6"; txlen "2144";
chr1	sragcm37_mid	exon	88917834	88917881	0.0190859564717205	-	.	gene_id "ENSMUSG00000126886.1"; transcript_id "ENSMUSG00000126886.1_tx_12"; exon_id "chr1_88917834_88917881_-"; exonnum "4"; txlen "1359";
chr1	sragcm37_mid	exon	88917834	88917881	0.0190859564717205	-	.	gene_id "ENSMUSG00000126886.1"; transcript_id "ENSMUSG00000126886.1_tx_13"; exon_id "chr1_88917834_88917881_-"; exonnum "4"; txlen "1350";
chr1	sragcm37_mid	exon	88917834	88917881	0.0126913715299273	-	.	gene_id "ENSMUSG00000126886.1"; transcript_id "ENSMUSG00000126886.1_tx_15"; exon_id "chr1_88917834_88917881_-"; exonnum "3"; txlen "1493";
chr1	sragcm37_mid	exon	88917834	88917881	0.00987249116729076	-	.	gene_id "ENSMUSG00000126886.1"; transcript_id "ENSMUSG00000126886.1_tx_16"; exon_id "chr1_88917834_88917881_-"; exonnum "4"; txlen "1478";
chr1	sragcm37_mid	exon	88917834	88917881	0.00863427690270575	-	.	gene_id "ENSMUSG00000126886.1"; transcript_id "ENSMUSG00000126886.1_tx_17"; exon_id "chr1_88917834_88917881_-"; exonnum "2"; txlen "1540";
chr1	sragcm37_mid	exon	88917834	88917881	0.0494569592405404	-	.	gene_id "ENSMUSG00000126886.1"; transcript_id "ENSMUSG00000126886.1_tx_2"; exon_id "chr1_88917834_88917881_-"; exonnum "5"; txlen "2049";
chr1	sragcm37_mid	exon	88917834	88917881	0.00604857294432906	-	.	gene_id "ENSMUSG00000126886.1"; transcript_id "ENSMUSG00000126886.1_tx_22"; exon_id "chr1_88917834_88917881_-"; exonnum "5"; txlen "1463";
chr1	sragcm37_mid	exon	88917834	88917881	0.00465146218458891	-	.	gene_id "ENSMUSG00000126886.1"; transcript_id "ENSMUSG00000126886.1_tx_24"; exon_id "chr1_88917834_88917881_-"; exonnum "4"; txlen "1469";
chr1	sragcm37_mid	exon	88917834	88917881	0.0039861529527153	-	.	gene_id "ENSMUSG00000126886.1"; transcript_id "ENSMUSG00000126886.1_tx_25"; exon_id "chr1_88917834_88917881_-"; exonnum "5"; txlen "1454";
chr1	sragcm37_mid	exon	88917834	88917881	0.00322754518930659	-	.	gene_id "ENSMUSG00000126886.1"; transcript_id "ENSMUSG00000126886.1_tx_27"; exon_id "chr1_88917834_88917881_-"; exonnum "3"; txlen "1346";
chr1	sragcm37_mid	exon	88917834	88917881	0.00314543335448909	-	.	gene_id "ENSMUSG00000126886.1"; transcript_id "ENSMUSG00000126886.1_tx_28"; exon_id "chr1_88917834_88917881_-"; exonnum "6"; txlen "2261";
chr1	sragcm37_mid	exon	88917834	88917881	0.00314543335448909	-	.	gene_id "ENSMUSG00000126886.1"; transcript_id "ENSMUSG00000126886.1_tx_29"; exon_id "chr1_88917834_88917881_-"; exonnum "6"; txlen "2252";
chr1	sragcm37_mid	exon	88917834	88917881	0.0494569592405404	-	.	gene_id "ENSMUSG00000126886.1"; transcript_id "ENSMUSG00000126886.1_tx_3"; exon_id "chr1_88917834_88917881_-"; exonnum "6"; txlen "2153";
chr1	sragcm37_mid	exon	88917834	88917881	0.0475410809944878	-	.	gene_id "ENSMUSG00000126886.1"; transcript_id "ENSMUSG00000126886.1_tx_4"; exon_id "chr1_88917834_88917881_-"; exonnum "3"; txlen "1696";
chr1	sragcm37_mid	exon	88917834	88917881	0.042483201752022	-	.	gene_id "ENSMUSG00000126886.1"; transcript_id "ENSMUSG00000126886.1_tx_5"; exon_id "chr1_88917834_88917881_-"; exonnum "5"; txlen "2040";
chr1	sragcm37_mid	exon	88917834	88917881	0.0404010933177219	-	.	gene_id "ENSMUSG00000126886.1"; transcript_id "ENSMUSG00000126886.1_tx_6"; exon_id "chr1_88917834_88917881_-"; exonnum "2"; txlen "1291";
chr1	sragcm37_mid	exon	88917834	88917881	0.0335213103281517	-	.	gene_id "ENSMUSG00000126886.1"; transcript_id "ENSMUSG00000126886.1_tx_8"; exon_id "chr1_88917834_88917881_-"; exonnum "2"; txlen "1612";
chr1	sragcm37_mid	exon	88917834	88917881	0.0328476127746803	-	.	gene_id "ENSMUSG00000126886.1"; transcript_id "ENSMUSG00000126886.1_tx_9"; exon_id "chr1_88917834_88917881_-"; exonnum "5"; txlen "1612";
chr1	sragcm37_mid	exon	88918732	88919500	0.0323893157382973	-	.	gene_id "ENSMUSG00000126886.1"; transcript_id "ENSMUSG00000126886.1_tx_10"; exon_id "chr1_88918732_88919500_-"; exonnum "5"; txlen "2144";
chr1	sragcm37_mid	exon	88918732	88919500	0.0190859564717205	-	.	gene_id "ENSMUSG00000126886.1"; transcript_id "ENSMUSG00000126886.1_tx_12"; exon_id "chr1_88918732_88919500_-"; exonnum "3"; txlen "1359";
chr1	sragcm37_mid	exon	88918732	88919500	0.0190859564717205	-	.	gene_id "ENSMUSG00000126886.1"; transcript_id "ENSMUSG00000126886.1_tx_13"; exon_id "chr1_88918732_88919500_-"; exonnum "3"; txlen "1350";
chr1	sragcm37_mid	exon	88918732	88919500	0.0126913715299273	-	.	gene_id "ENSMUSG00000126886.1"; transcript_id "ENSMUSG00000126886.1_tx_15"; exon_id "chr1_88918732_88919500_-"; exonnum "2"; txlen "1493";
chr1	sragcm37_mid	exon	88918732	88919500	0.00987249116729076	-	.	gene_id "ENSMUSG00000126886.1"; transcript_id "ENSMUSG00000126886.1_tx_16"; exon_id "chr1_88918732_88919500_-"; exonnum "3"; txlen "1478";
chr1	sragcm37_mid	exon	88918732	88919500	0.00863427690270575	-	.	gene_id "ENSMUSG00000126886.1"; transcript_id "ENSMUSG00000126886.1_tx_17"; exon_id "chr1_88918732_88919500_-"; exonnum "1"; txlen "1540";
chr1	sragcm37_mid	exon	88918732	88919500	0.0494569592405404	-	.	gene_id "ENSMUSG00000126886.1"; transcript_id "ENSMUSG00000126886.1_tx_2"; exon_id "chr1_88918732_88919500_-"; exonnum "4"; txlen "2049";
chr1	sragcm37_mid	exon	88918732	88919500	0.00604857294432906	-	.	gene_id "ENSMUSG00000126886.1"; transcript_id "ENSMUSG00000126886.1_tx_22"; exon_id "chr1_88918732_88919500_-"; exonnum "4"; txlen "1463";
chr1	sragcm37_mid	exon	88918732	88919500	0.00465146218458891	-	.	gene_id "ENSMUSG00000126886.1"; transcript_id "ENSMUSG00000126886.1_tx_24"; exon_id "chr1_88918732_88919500_-"; exonnum "3"; txlen "1469";
chr1	sragcm37_mid	exon	88918732	88919500	0.0039861529527153	-	.	gene_id "ENSMUSG00000126886.1"; transcript_id "ENSMUSG00000126886.1_tx_25"; exon_id "chr1_88918732_88919500_-"; exonnum "4"; txlen "1454";
chr1	sragcm37_mid	exon	88918732	88919500	0.00322754518930659	-	.	gene_id "ENSMUSG00000126886.1"; transcript_id "ENSMUSG00000126886.1_tx_27"; exon_id "chr1_88918732_88919500_-"; exonnum "2"; txlen "1346";
chr1	sragcm37_mid	exon	88918732	88919500	0.00314543335448909	-	.	gene_id "ENSMUSG00000126886.1"; transcript_id "ENSMUSG00000126886.1_tx_28"; exon_id "chr1_88918732_88919500_-"; exonnum "5"; txlen "2261";
chr1	sragcm37_mid	exon	88918732	88919500	0.00314543335448909	-	.	gene_id "ENSMUSG00000126886.1"; transcript_id "ENSMUSG00000126886.1_tx_29"; exon_id "chr1_88918732_88919500_-"; exonnum "5"; txlen "2252";
chr1	sragcm37_mid	exon	88918732	88919500	0.0494569592405404	-	.	gene_id "ENSMUSG00000126886.1"; transcript_id "ENSMUSG00000126886.1_tx_3"; exon_id "chr1_88918732_88919500_-"; exonnum "5"; txlen "2153";
chr1	sragcm37_mid	exon	88918732	88919500	0.0475410809944878	-	.	gene_id "ENSMUSG00000126886.1"; transcript_id "ENSMUSG00000126886.1_tx_4"; exon_id "chr1_88918732_88919500_-"; exonnum "2"; txlen "1696";
chr1	sragcm37_mid	exon	88918732	88919500	0.042483201752022	-	.	gene_id "ENSMUSG00000126886.1"; transcript_id "ENSMUSG00000126886.1_tx_5"; exon_id "chr1_88918732_88919500_-"; exonnum "4"; txlen "2040";
chr1	sragcm37_mid	exon	88918732	88919500	0.0404010933177219	-	.	gene_id "ENSMUSG00000126886.1"; transcript_id "ENSMUSG00000126886.1_tx_6"; exon_id "chr1_88918732_88919500_-"; exonnum "1"; txlen "1291";
chr1	sragcm37_mid	exon	88918732	88919500	0.0335213103281517	-	.	gene_id "ENSMUSG00000126886.1"; transcript_id "ENSMUSG00000126886.1_tx_8"; exon_id "chr1_88918732_88919500_-"; exonnum "1"; txlen "1612";
chr1	sragcm37_mid	exon	88918732	88919500	0.0328476127746803	-	.	gene_id "ENSMUSG00000126886.1"; transcript_id "ENSMUSG00000126886.1_tx_9"; exon_id "chr1_88918732_88919500_-"; exonnum "4"; txlen "1612";
chr1	HAVANA	exon	88918999	88919500	0	-	.	gene_id "ENSMUSG00000126886.1"; transcript_id "ENSMUST00000278791.1"; gene_type "lncRNA"; gene_name "ENSMUSG00000126886"; transcript_type "lncRNA"; transcript_name "ENSMUST00000278791"; exon_number 2; exon_id "ENSMUSE00001552506.1"; level 2; tag "Ensembl_canonical"; tag "GENCODE_Primary"; tag "TAGENE";
chr1	HAVANA	transcript	88918999	88943751	0	-	.	gene_id "ENSMUSG00000126886.1"; transcript_id "ENSMUST00000278791.1"; gene_type "lncRNA"; gene_name "ENSMUSG00000126886"; transcript_type "lncRNA"; transcript_name "ENSMUST00000278791"; level 2; tag "Ensembl_canonical"; tag "GENCODE_Primary"; tag "TAGENE";
chr1	HAVANA	gene	88918999	88944462	0	-	.	gene_id "ENSMUSG00000126886.1"; gene_type "lncRNA"; gene_name "ENSMUSG00000126886"; level 2;
chr1	HAVANA	exon	88928877	88929138	0	-	.	gene_id "ENSMUSG00000126886.1"; transcript_id "ENSMUST00000278794.1"; gene_type "lncRNA"; gene_name "ENSMUSG00000126886"; transcript_type "lncRNA"; transcript_name "ENSMUST00000278794"; exon_number 3; exon_id "ENSMUSE00001552490.1"; level 2; tag "TAGENE";
chr1	HAVANA	exon	88928877	88929138	0	-	.	gene_id "ENSMUSG00000126886.1"; transcript_id "ENSMUST00000278793.1"; gene_type "lncRNA"; gene_name "ENSMUSG00000126886"; transcript_type "lncRNA"; transcript_name "ENSMUST00000278793"; exon_number 3; exon_id "ENSMUSE00001552490.1"; level 2; tag "TAGENE";
chr1	HAVANA	transcript	88928877	88943787	0	-	.	gene_id "ENSMUSG00000126886.1"; transcript_id "ENSMUST00000278794.1"; gene_type "lncRNA"; gene_name "ENSMUSG00000126886"; transcript_type "lncRNA"; transcript_name "ENSMUST00000278794"; level 2; tag "TAGENE";
chr1	HAVANA	transcript	88928877	88944077	0	-	.	gene_id "ENSMUSG00000126886.1"; transcript_id "ENSMUST00000278793.1"; gene_type "lncRNA"; gene_name "ENSMUSG00000126886"; transcript_type "lncRNA"; transcript_name "ENSMUST00000278793"; level 2; tag "TAGENE";
chr1	HAVANA	exon	88928878	88929133	0	-	.	gene_id "ENSMUSG00000126886.1"; transcript_id "ENSMUST00000278795.1"; gene_type "lncRNA"; gene_name "ENSMUSG00000126886"; transcript_type "lncRNA"; transcript_name "ENSMUST00000278795"; exon_number 3; exon_id "ENSMUSE00001552500.1"; level 2; tag "TAGENE";
chr1	HAVANA	exon	88928878	88929138	0	-	.	gene_id "ENSMUSG00000126886.1"; transcript_id "ENSMUST00000278792.1"; gene_type "lncRNA"; gene_name "ENSMUSG00000126886"; transcript_type "lncRNA"; transcript_name "ENSMUST00000278792"; exon_number 4; exon_id "ENSMUSE00001552503.1"; level 2; tag "basic"; tag "TAGENE";
chr1	HAVANA	transcript	88928878	88943781	0	-	.	gene_id "ENSMUSG00000126886.1"; transcript_id "ENSMUST00000278795.1"; gene_type "lncRNA"; gene_name "ENSMUSG00000126886"; transcript_type "lncRNA"; transcript_name "ENSMUST00000278795"; level 2; tag "TAGENE";
chr1	HAVANA	transcript	88928878	88944462	0	-	.	gene_id "ENSMUSG00000126886.1"; transcript_id "ENSMUST00000278792.1"; gene_type "lncRNA"; gene_name "ENSMUSG00000126886"; transcript_type "lncRNA"; transcript_name "ENSMUST00000278792"; level 2; tag "basic"; tag "TAGENE";
chr1	HAVANA	exon	88928879	88929133	0	-	.	gene_id "ENSMUSG00000126886.1"; transcript_id "ENSMUST00000278800.1"; gene_type "lncRNA"; gene_name "ENSMUSG00000126886"; transcript_type "lncRNA"; transcript_name "ENSMUST00000278800"; exon_number 3; exon_id "ENSMUSE00001552497.1"; level 2; tag "TAGENE";
chr1	HAVANA	exon	88928879	88929133	0	-	.	gene_id "ENSMUSG00000126886.1"; transcript_id "ENSMUST00000278798.1"; gene_type "lncRNA"; gene_name "ENSMUSG00000126886"; transcript_type "lncRNA"; transcript_name "ENSMUST00000278798"; exon_number 4; exon_id "ENSMUSE00001552497.1"; level 2; tag "TAGENE";
chr1	HAVANA	exon	88928879	88929133	0	-	.	gene_id "ENSMUSG00000126886.1"; transcript_id "ENSMUST00000278799.1"; gene_type "lncRNA"; gene_name "ENSMUSG00000126886"; transcript_type "lncRNA"; transcript_name "ENSMUST00000278799"; exon_number 4; exon_id "ENSMUSE00001552497.1"; level 2; tag "TAGENE";
chr1	HAVANA	exon	88928879	88929138	0	-	.	gene_id "ENSMUSG00000126886.1"; transcript_id "ENSMUST00000278797.1"; gene_type "lncRNA"; gene_name "ENSMUSG00000126886"; transcript_type "lncRNA"; transcript_name "ENSMUST00000278797"; exon_number 4; exon_id "ENSMUSE00001552515.1"; level 2; tag "TAGENE";
chr1	HAVANA	exon	88928879	88929138	0	-	.	gene_id "ENSMUSG00000126886.1"; transcript_id "ENSMUST00000278796.1"; gene_type "lncRNA"; gene_name "ENSMUSG00000126886"; transcript_type "lncRNA"; transcript_name "ENSMUST00000278796"; exon_number 4; exon_id "ENSMUSE00001552515.1"; level 2; tag "TAGENE";
chr1	HAVANA	transcript	88928879	88943753	0	-	.	gene_id "ENSMUSG00000126886.1"; transcript_id "ENSMUST00000278800.1"; gene_type "lncRNA"; gene_name "ENSMUSG00000126886"; transcript_type "lncRNA"; transcript_name "ENSMUST00000278800"; level 2; tag "TAGENE";
chr1	HAVANA	transcript	88928879	88943759	0	-	.	gene_id "ENSMUSG00000126886.1"; transcript_id "ENSMUST00000278798.1"; gene_type "lncRNA"; gene_name "ENSMUSG00000126886"; transcript_type "lncRNA"; transcript_name "ENSMUST00000278798"; level 2; tag "TAGENE";
chr1	HAVANA	transcript	88928879	88943759	0	-	.	gene_id "ENSMUSG00000126886.1"; transcript_id "ENSMUST00000278799.1"; gene_type "lncRNA"; gene_name "ENSMUSG00000126886"; transcript_type "lncRNA"; transcript_name "ENSMUST00000278799"; level 2; tag "TAGENE";
chr1	HAVANA	transcript	88928879	88943767	0	-	.	gene_id "ENSMUSG00000126886.1"; transcript_id "ENSMUST00000278797.1"; gene_type "lncRNA"; gene_name "ENSMUSG00000126886"; transcript_type "lncRNA"; transcript_name "ENSMUST00000278797"; level 2; tag "TAGENE";
chr1	HAVANA	transcript	88928879	88943781	0	-	.	gene_id "ENSMUSG00000126886.1"; transcript_id "ENSMUST00000278796.1"; gene_type "lncRNA"; gene_name "ENSMUSG00000126886"; transcript_type "lncRNA"; transcript_name "ENSMUST00000278796"; level 2; tag "TAGENE";
chr1	HAVANA	exon	88928882	88929085	0	-	.	gene_id "ENSMUSG00000126886.1"; transcript_id "ENSMUST00000278802.1"; gene_type "lncRNA"; gene_name "ENSMUSG00000126886"; transcript_type "lncRNA"; transcript_name "ENSMUST00000278802"; exon_number 3; exon_id "ENSMUSE00001552491.1"; level 2; tag "TAGENE";
chr1	HAVANA	exon	88928882	88929133	0	-	.	gene_id "ENSMUSG00000126886.1"; transcript_id "ENSMUST00000278803.1"; gene_type "lncRNA"; gene_name "ENSMUSG00000126886"; transcript_type "lncRNA"; transcript_name "ENSMUST00000278803"; exon_number 4; exon_id "ENSMUSE00001552502.1"; level 2; tag "TAGENE";
chr1	HAVANA	exon	88928882	88929138	0	-	.	gene_id "ENSMUSG00000126886.1"; transcript_id "ENSMUST00000278808.1"; gene_type "lncRNA"; gene_name "ENSMUSG00000126886"; transcript_type "lncRNA"; transcript_name "ENSMUST00000278808"; exon_number 2; exon_id "ENSMUSE00001552513.1"; level 2; tag "TAGENE";
chr1	HAVANA	exon	88928882	88929703	0	-	.	gene_id "ENSMUSG00000126886.1"; transcript_id "ENSMUST00000278801.1"; gene_type "lncRNA"; gene_name "ENSMUSG00000126886"; transcript_type "lncRNA"; transcript_name "ENSMUST00000278801"; exon_number 3; exon_id "ENSMUSE00001552495.1"; level 2; tag "basic"; tag "TAGENE";
chr1	HAVANA	transcript	88928882	88930876	0	-	.	gene_id "ENSMUSG00000126886.1"; transcript_id "ENSMUST00000278808.1"; gene_type "lncRNA"; gene_name "ENSMUSG00000126886"; transcript_type "lncRNA"; transcript_name "ENSMUST00000278808"; level 2; tag "TAGENE";
chr1	HAVANA	transcript	88928882	88943721	0	-	.	gene_id "ENSMUSG00000126886.1"; transcript_id "ENSMUST00000278802.1"; gene_type "lncRNA"; gene_name "ENSMUSG00000126886"; transcript_type "lncRNA"; transcript_name "ENSMUST00000278802"; level 2; tag "TAGENE";
chr1	HAVANA	transcript	88928882	88943721	0	-	.	gene_id "ENSMUSG00000126886.1"; transcript_id "ENSMUST00000278803.1"; gene_type "lncRNA"; gene_name "ENSMUSG00000126886"; transcript_type "lncRNA"; transcript_name "ENSMUST00000278803"; level 2; tag "TAGENE";
chr1	HAVANA	transcript	88928882	88943747	0	-	.	gene_id "ENSMUSG00000126886.1"; transcript_id "ENSMUST00000278801.1"; gene_type "lncRNA"; gene_name "ENSMUSG00000126886"; transcript_type "lncRNA"; transcript_name "ENSMUST00000278801"; level 2; tag "basic"; tag "TAGENE";
chr1	HAVANA	exon	88928884	88929133	0	-	.	gene_id "ENSMUSG00000126886.1"; transcript_id "ENSMUST00000278804.1"; gene_type "lncRNA"; gene_name "ENSMUSG00000126886"; transcript_type "lncRNA"; transcript_name "ENSMUST00000278804"; exon_number 5; exon_id "ENSMUSE00001552517.1"; level 2; tag "basic"; tag "TAGENE";
chr1	HAVANA	transcript	88928884	88943721	0	-	.	gene_id "ENSMUSG00000126886.1"; transcript_id "ENSMUST00000278804.1"; gene_type "lncRNA"; gene_name "ENSMUSG00000126886"; transcript_type "lncRNA"; transcript_name "ENSMUST00000278804"; level 2; tag "basic"; tag "TAGENE";
chr1	sragcm37_mid	exon	88928918	88929138	0.0323893157382973	-	.	gene_id "ENSMUSG00000126886.1"; transcript_id "ENSMUSG00000126886.1_tx_10"; exon_id "chr1_88928918_88929138_-"; exonnum "4"; txlen "2144";
chr1	sragcm37_mid	exon	88928918	88929138	0.0162406968757697	-	.	gene_id "ENSMUSG00000126886.1"; transcript_id "ENSMUSG00000126886.1_tx_14"; exon_id "chr1_88928918_88929138_-"; exonnum "3"; txlen "522";
chr1	sragcm37_mid	exon	88928918	88929138	0.00681005920519057	-	.	gene_id "ENSMUSG00000126886.1"; transcript_id "ENSMUSG00000126886.1_tx_18"; exon_id "chr1_88928918_88929138_-"; exonnum "4"; txlen "506";
chr1	sragcm37_mid	exon	88928918	88929138	0.0494569592405404	-	.	gene_id "ENSMUSG00000126886.1"; transcript_id "ENSMUSG00000126886.1_tx_2"; exon_id "chr1_88928918_88929138_-"; exonnum "3"; txlen "2049";
chr1	sragcm37_mid	exon	88928918	88929138	0.00681005920519057	-	.	gene_id "ENSMUSG00000126886.1"; transcript_id "ENSMUSG00000126886.1_tx_20"; exon_id "chr1_88928918_88929138_-"; exonnum "4"; txlen "625";
chr1	sragcm37_mid	exon	88928918	88929138	0.00681005920519057	-	.	gene_id "ENSMUSG00000126886.1"; transcript_id "ENSMUSG00000126886.1_tx_21"; exon_id "chr1_88928918_88929138_-"; exonnum "5"; txlen "601";
chr1	sragcm37_mid	exon	88928918	88929138	0.00567504933765881	-	.	gene_id "ENSMUSG00000126886.1"; transcript_id "ENSMUSG00000126886.1_tx_23"; exon_id "chr1_88928918_88929138_-"; exonnum "5"; txlen "610";
chr1	sragcm37_mid	exon	88928918	88929138	0.00378336622510587	-	.	gene_id "ENSMUSG00000126886.1"; transcript_id "ENSMUSG00000126886.1_tx_26"; exon_id "chr1_88928918_88929138_-"; exonnum "4"; txlen "616";
chr1	sragcm37_mid	exon	88928918	88929138	0.00314543335448909	-	.	gene_id "ENSMUSG00000126886.1"; transcript_id "ENSMUSG00000126886.1_tx_28"; exon_id "chr1_88928918_88929138_-"; exonnum "4"; txlen "2261";
chr1	sragcm37_mid	exon	88928918	88929138	0.00314543335448909	-	.	gene_id "ENSMUSG00000126886.1"; transcript_id "ENSMUSG00000126886.1_tx_29"; exon_id "chr1_88928918_88929138_-"; exonnum "4"; txlen "2252";
chr1	sragcm37_mid	exon	88928918	88929138	0.0494569592405404	-	.	gene_id "ENSMUSG00000126886.1"; transcript_id "ENSMUSG00000126886.1_tx_3"; exon_id "chr1_88928918_88929138_-"; exonnum "4"; txlen "2153";
chr1	sragcm37_mid	exon	88928918	88929138	0.042483201752022	-	.	gene_id "ENSMUSG00000126886.1"; transcript_id "ENSMUSG00000126886.1_tx_5"; exon_id "chr1_88928918_88929138_-"; exonnum "3"; txlen "2040";
chr1	sragcm37_mid	exon	88928918	88929138	0.0383397922286727	-	.	gene_id "ENSMUSG00000126886.1"; transcript_id "ENSMUSG00000126886.1_tx_7"; exon_id "chr1_88928918_88929138_-"; exonnum "3"; txlen "531";
chr1	sragcm37_mid	exon	88929610	88929703	0.00681005920519057	-	.	gene_id "ENSMUSG00000126886.1"; transcript_id "ENSMUSG00000126886.1_tx_18"; exon_id "chr1_88929610_88929703_-"; exonnum "3"; txlen "506";
chr1	sragcm37_mid	exon	88929610	88929703	0.00681005920519057	-	.	gene_id "ENSMUSG00000126886.1"; transcript_id "ENSMUSG00000126886.1_tx_20"; exon_id "chr1_88929610_88929703_-"; exonnum "3"; txlen "625";
chr1	sragcm37_mid	exon	88929610	88929703	0.00681005920519057	-	.	gene_id "ENSMUSG00000126886.1"; transcript_id "ENSMUSG00000126886.1_tx_21"; exon_id "chr1_88929610_88929703_-"; exonnum "4"; txlen "601";
chr1	sragcm37_mid	exon	88929610	88929703	0.00567504933765881	-	.	gene_id "ENSMUSG00000126886.1"; transcript_id "ENSMUSG00000126886.1_tx_23"; exon_id "chr1_88929610_88929703_-"; exonnum "4"; txlen "610";
chr1	sragcm37_mid	exon	88929610	88929703	0.00378336622510587	-	.	gene_id "ENSMUSG00000126886.1"; transcript_id "ENSMUSG00000126886.1_tx_26"; exon_id "chr1_88929610_88929703_-"; exonnum "3"; txlen "616";
chr1	HAVANA	exon	88930339	88930865	0	-	.	gene_id "ENSMUSG00000126886.1"; transcript_id "ENSMUST00000278805.1"; gene_type "lncRNA"; gene_name "ENSMUSG00000126886"; transcript_type "lncRNA"; transcript_name "ENSMUST00000278805"; exon_number 2; exon_id "ENSMUSE00001552501.1"; level 2; tag "TAGENE";
chr1	HAVANA	transcript	88930339	88943737	0	-	.	gene_id "ENSMUSG00000126886.1"; transcript_id "ENSMUST00000278805.1"; gene_type "lncRNA"; gene_name "ENSMUSG00000126886"; transcript_type "lncRNA"; transcript_name "ENSMUST00000278805"; level 2; tag "TAGENE";
chr1	HAVANA	exon	88930734	88930856	0	-	.	gene_id "ENSMUSG00000126886.1"; transcript_id "ENSMUST00000278794.1"; gene_type "lncRNA"; gene_name "ENSMUSG00000126886"; transcript_type "lncRNA"; transcript_name "ENSMUST00000278794"; exon_number 2; exon_id "ENSMUSE00001552499.1"; level 2; tag "TAGENE";
chr1	HAVANA	exon	88930734	88930856	0	-	.	gene_id "ENSMUSG00000126886.1"; transcript_id "ENSMUST00000278792.1"; gene_type "lncRNA"; gene_name "ENSMUSG00000126886"; transcript_type "lncRNA"; transcript_name "ENSMUST00000278792"; exon_number 3; exon_id "ENSMUSE00001552499.1"; level 2; tag "basic"; tag "TAGENE";
chr1	HAVANA	exon	88930734	88930856	0	-	.	gene_id "ENSMUSG00000126886.1"; transcript_id "ENSMUST00000278800.1"; gene_type "lncRNA"; gene_name "ENSMUSG00000126886"; transcript_type "lncRNA"; transcript_name "ENSMUST00000278800"; exon_number 2; exon_id "ENSMUSE00001552499.1"; level 2; tag "TAGENE";
chr1	HAVANA	exon	88930734	88930856	0	-	.	gene_id "ENSMUSG00000126886.1"; transcript_id "ENSMUST00000278798.1"; gene_type "lncRNA"; gene_name "ENSMUSG00000126886"; transcript_type "lncRNA"; transcript_name "ENSMUST00000278798"; exon_number 3; exon_id "ENSMUSE00001552499.1"; level 2; tag "TAGENE";
chr1	HAVANA	exon	88930734	88930856	0	-	.	gene_id "ENSMUSG00000126886.1"; transcript_id "ENSMUST00000278801.1"; gene_type "lncRNA"; gene_name "ENSMUSG00000126886"; transcript_type "lncRNA"; transcript_name "ENSMUST00000278801"; exon_number 2; exon_id "ENSMUSE00001552499.1"; level 2; tag "basic"; tag "TAGENE";
chr1	ENSEMBL_gcm37	exon	88930734	88930856	0.0323893157382973	-	.	gene_id "ENSMUSG00000126886.1"; transcript_id "ENSMUSG00000126886.1_tx_10"; exon_id "chr1_88930734_88930856_-"; exonnum "3"; txlen "2144";
chr1	ENSEMBL_gcm37	exon	88930734	88930856	0.0190859564717205	-	.	gene_id "ENSMUSG00000126886.1"; transcript_id "ENSMUSG00000126886.1_tx_13"; exon_id "chr1_88930734_88930856_-"; exonnum "2"; txlen "1350";
chr1	ENSEMBL_gcm37	exon	88930734	88930856	0.0162406968757697	-	.	gene_id "ENSMUSG00000126886.1"; transcript_id "ENSMUSG00000126886.1_tx_14"; exon_id "chr1_88930734_88930856_-"; exonnum "2"; txlen "522";
chr1	ENSEMBL_gcm37	exon	88930734	88930856	0.00681005920519057	-	.	gene_id "ENSMUSG00000126886.1"; transcript_id "ENSMUSG00000126886.1_tx_21"; exon_id "chr1_88930734_88930856_-"; exonnum "3"; txlen "601";
chr1	ENSEMBL_gcm37	exon	88930734	88930856	0.00465146218458891	-	.	gene_id "ENSMUSG00000126886.1"; transcript_id "ENSMUSG00000126886.1_tx_24"; exon_id "chr1_88930734_88930856_-"; exonnum "2"; txlen "1469";
chr1	ENSEMBL_gcm37	exon	88930734	88930856	0.0039861529527153	-	.	gene_id "ENSMUSG00000126886.1"; transcript_id "ENSMUSG00000126886.1_tx_25"; exon_id "chr1_88930734_88930856_-"; exonnum "3"; txlen "1454";
chr1	ENSEMBL_gcm37	exon	88930734	88930856	0.00378336622510587	-	.	gene_id "ENSMUSG00000126886.1"; transcript_id "ENSMUSG00000126886.1_tx_26"; exon_id "chr1_88930734_88930856_-"; exonnum "2"; txlen "616";
chr1	ENSEMBL_gcm37	exon	88930734	88930856	0.00314543335448909	-	.	gene_id "ENSMUSG00000126886.1"; transcript_id "ENSMUSG00000126886.1_tx_29"; exon_id "chr1_88930734_88930856_-"; exonnum "3"; txlen "2252";
chr1	ENSEMBL_gcm37	exon	88930734	88930856	0.042483201752022	-	.	gene_id "ENSMUSG00000126886.1"; transcript_id "ENSMUSG00000126886.1_tx_5"; exon_id "chr1_88930734_88930856_-"; exonnum "2"; txlen "2040";
chr1	ENSEMBL_gcm37	exon	88930734	88930856	0.0328476127746803	-	.	gene_id "ENSMUSG00000126886.1"; transcript_id "ENSMUSG00000126886.1_tx_9"; exon_id "chr1_88930734_88930856_-"; exonnum "3"; txlen "1612";
chr1	HAVANA	exon	88930734	88930865	0	-	.	gene_id "ENSMUSG00000126886.1"; transcript_id "ENSMUST00000278793.1"; gene_type "lncRNA"; gene_name "ENSMUSG00000126886"; transcript_type "lncRNA"; transcript_name "ENSMUST00000278793"; exon_number 2; exon_id "ENSMUSE00001552494.1"; level 2; tag "TAGENE";
chr1	HAVANA	exon	88930734	88930865	0	-	.	gene_id "ENSMUSG00000126886.1"; transcript_id "ENSMUST00000278795.1"; gene_type "lncRNA"; gene_name "ENSMUSG00000126886"; transcript_type "lncRNA"; transcript_name "ENSMUST00000278795"; exon_number 2; exon_id "ENSMUSE00001552494.1"; level 2; tag "TAGENE";
chr1	HAVANA	exon	88930734	88930865	0	-	.	gene_id "ENSMUSG00000126886.1"; transcript_id "ENSMUST00000278799.1"; gene_type "lncRNA"; gene_name "ENSMUSG00000126886"; transcript_type "lncRNA"; transcript_name "ENSMUST00000278799"; exon_number 3; exon_id "ENSMUSE00001552494.1"; level 2; tag "TAGENE";
chr1	HAVANA	exon	88930734	88930865	0	-	.	gene_id "ENSMUSG00000126886.1"; transcript_id "ENSMUST00000278797.1"; gene_type "lncRNA"; gene_name "ENSMUSG00000126886"; transcript_type "lncRNA"; transcript_name "ENSMUST00000278797"; exon_number 3; exon_id "ENSMUSE00001552494.1"; level 2; tag "TAGENE";
chr1	HAVANA	exon	88930734	88930865	0	-	.	gene_id "ENSMUSG00000126886.1"; transcript_id "ENSMUST00000278796.1"; gene_type "lncRNA"; gene_name "ENSMUSG00000126886"; transcript_type "lncRNA"; transcript_name "ENSMUST00000278796"; exon_number 3; exon_id "ENSMUSE00001552494.1"; level 2; tag "TAGENE";
chr1	HAVANA	exon	88930734	88930865	0	-	.	gene_id "ENSMUSG00000126886.1"; transcript_id "ENSMUST00000278802.1"; gene_type "lncRNA"; gene_name "ENSMUSG00000126886"; transcript_type "lncRNA"; transcript_name "ENSMUST00000278802"; exon_number 2; exon_id "ENSMUSE00001552494.1"; level 2; tag "TAGENE";
chr1	HAVANA	exon	88930734	88930865	0	-	.	gene_id "ENSMUSG00000126886.1"; transcript_id "ENSMUST00000278803.1"; gene_type "lncRNA"; gene_name "ENSMUSG00000126886"; transcript_type "lncRNA"; transcript_name "ENSMUST00000278803"; exon_number 3; exon_id "ENSMUSE00001552494.1"; level 2; tag "TAGENE";
chr1	HAVANA	exon	88930734	88930865	0	-	.	gene_id "ENSMUSG00000126886.1"; transcript_id "ENSMUST00000278804.1"; gene_type "lncRNA"; gene_name "ENSMUSG00000126886"; transcript_type "lncRNA"; transcript_name "ENSMUST00000278804"; exon_number 4; exon_id "ENSMUSE00001552494.1"; level 2; tag "basic"; tag "TAGENE";
chr1	ENSEMBL_gcm37	exon	88930734	88930865	0.0190859564717205	-	.	gene_id "ENSMUSG00000126886.1"; transcript_id "ENSMUSG00000126886.1_tx_12"; exon_id "chr1_88930734_88930865_-"; exonnum "2"; txlen "1359";
chr1	ENSEMBL_gcm37	exon	88930734	88930865	0.00987249116729076	-	.	gene_id "ENSMUSG00000126886.1"; transcript_id "ENSMUSG00000126886.1_tx_16"; exon_id "chr1_88930734_88930865_-"; exonnum "2"; txlen "1478";
chr1	ENSEMBL_gcm37	exon	88930734	88930865	0.00681005920519057	-	.	gene_id "ENSMUSG00000126886.1"; transcript_id "ENSMUSG00000126886.1_tx_18"; exon_id "chr1_88930734_88930865_-"; exonnum "2"; txlen "506";
chr1	ENSEMBL_gcm37	exon	88930734	88930865	0.0494569592405404	-	.	gene_id "ENSMUSG00000126886.1"; transcript_id "ENSMUSG00000126886.1_tx_2"; exon_id "chr1_88930734_88930865_-"; exonnum "2"; txlen "2049";
chr1	ENSEMBL_gcm37	exon	88930734	88930865	0.00681005920519057	-	.	gene_id "ENSMUSG00000126886.1"; transcript_id "ENSMUSG00000126886.1_tx_20"; exon_id "chr1_88930734_88930865_-"; exonnum "2"; txlen "625";
chr1	ENSEMBL_gcm37	exon	88930734	88930865	0.00604857294432906	-	.	gene_id "ENSMUSG00000126886.1"; transcript_id "ENSMUSG00000126886.1_tx_22"; exon_id "chr1_88930734_88930865_-"; exonnum "3"; txlen "1463";
chr1	ENSEMBL_gcm37	exon	88930734	88930865	0.00567504933765881	-	.	gene_id "ENSMUSG00000126886.1"; transcript_id "ENSMUSG00000126886.1_tx_23"; exon_id "chr1_88930734_88930865_-"; exonnum "3"; txlen "610";
chr1	ENSEMBL_gcm37	exon	88930734	88930865	0.00314543335448909	-	.	gene_id "ENSMUSG00000126886.1"; transcript_id "ENSMUSG00000126886.1_tx_28"; exon_id "chr1_88930734_88930865_-"; exonnum "3"; txlen "2261";
chr1	ENSEMBL_gcm37	exon	88930734	88930865	0.0494569592405404	-	.	gene_id "ENSMUSG00000126886.1"; transcript_id "ENSMUSG00000126886.1_tx_3"; exon_id "chr1_88930734_88930865_-"; exonnum "3"; txlen "2153";
chr1	ENSEMBL_gcm37	exon	88930734	88930865	0.0383397922286727	-	.	gene_id "ENSMUSG00000126886.1"; transcript_id "ENSMUSG00000126886.1_tx_7"; exon_id "chr1_88930734_88930865_-"; exonnum "2"; txlen "531";
chr1	HAVANA	exon	88930734	88930876	0	-	.	gene_id "ENSMUSG00000126886.1"; transcript_id "ENSMUST00000278808.1"; gene_type "lncRNA"; gene_name "ENSMUSG00000126886"; transcript_type "lncRNA"; transcript_name "ENSMUST00000278808"; exon_number 1; exon_id "ENSMUSE00001552511.1"; level 2; tag "TAGENE";
chr1	HAVANA	exon	88931992	88932131	0	-	.	gene_id "ENSMUSG00000126886.1"; transcript_id "ENSMUST00000278796.1"; gene_type "lncRNA"; gene_name "ENSMUSG00000126886"; transcript_type "lncRNA"; transcript_name "ENSMUST00000278796"; exon_number 2; exon_id "ENSMUSE00001552510.1"; level 2; tag "TAGENE";
chr1	HAVANA	exon	88931992	88932131	0	-	.	gene_id "ENSMUSG00000126886.1"; transcript_id "ENSMUST00000278803.1"; gene_type "lncRNA"; gene_name "ENSMUSG00000126886"; transcript_type "lncRNA"; transcript_name "ENSMUST00000278803"; exon_number 2; exon_id "ENSMUSE00001552510.1"; level 2; tag "TAGENE";
chr1	HAVANA	exon	88931992	88932131	0	-	.	gene_id "ENSMUSG00000126886.1"; transcript_id "ENSMUST00000278804.1"; gene_type "lncRNA"; gene_name "ENSMUSG00000126886"; transcript_type "lncRNA"; transcript_name "ENSMUST00000278804"; exon_number 3; exon_id "ENSMUSE00001552510.1"; level 2; tag "basic"; tag "TAGENE";
chr1	HAVANA	exon	88939157	88939344	0	-	.	gene_id "ENSMUSG00000126886.1"; transcript_id "ENSMUST00000278807.1"; gene_type "lncRNA"; gene_name "ENSMUSG00000126886"; transcript_type "lncRNA"; transcript_name "ENSMUST00000278807"; exon_number 2; exon_id "ENSMUSE00001552498.1"; level 2; tag "TAGENE";
chr1	HAVANA	exon	88939157	88939344	0	-	.	gene_id "ENSMUSG00000126886.1"; transcript_id "ENSMUST00000278806.1"; gene_type "lncRNA"; gene_name "ENSMUSG00000126886"; transcript_type "lncRNA"; transcript_name "ENSMUST00000278806"; exon_number 3; exon_id "ENSMUSE00001552498.1"; level 2; tag "TAGENE";
chr1	HAVANA	transcript	88939157	88943721	0	-	.	gene_id "ENSMUSG00000126886.1"; transcript_id "ENSMUST00000278807.1"; gene_type "lncRNA"; gene_name "ENSMUSG00000126886"; transcript_type "lncRNA"; transcript_name "ENSMUST00000278807"; level 2; tag "TAGENE";
chr1	HAVANA	transcript	88939157	88943752	0	-	.	gene_id "ENSMUSG00000126886.1"; transcript_id "ENSMUST00000278806.1"; gene_type "lncRNA"; gene_name "ENSMUSG00000126886"; transcript_type "lncRNA"; transcript_name "ENSMUST00000278806"; level 2; tag "TAGENE";
chr1	HAVANA	exon	88942630	88942733	0	-	.	gene_id "ENSMUSG00000126886.1"; transcript_id "ENSMUST00000278792.1"; gene_type "lncRNA"; gene_name "ENSMUSG00000126886"; transcript_type "lncRNA"; transcript_name "ENSMUST00000278792"; exon_number 2; exon_id "ENSMUSE00001552504.1"; level 2; tag "basic"; tag "TAGENE";
chr1	HAVANA	exon	88942630	88942733	0	-	.	gene_id "ENSMUSG00000126886.1"; transcript_id "ENSMUST00000278798.1"; gene_type "lncRNA"; gene_name "ENSMUSG00000126886"; transcript_type "lncRNA"; transcript_name "ENSMUST00000278798"; exon_number 2; exon_id "ENSMUSE00001552504.1"; level 2; tag "TAGENE";
chr1	HAVANA	exon	88942630	88942733	0	-	.	gene_id "ENSMUSG00000126886.1"; transcript_id "ENSMUST00000278799.1"; gene_type "lncRNA"; gene_name "ENSMUSG00000126886"; transcript_type "lncRNA"; transcript_name "ENSMUST00000278799"; exon_number 2; exon_id "ENSMUSE00001552504.1"; level 2; tag "TAGENE";
chr1	HAVANA	exon	88942630	88942733	0	-	.	gene_id "ENSMUSG00000126886.1"; transcript_id "ENSMUST00000278797.1"; gene_type "lncRNA"; gene_name "ENSMUSG00000126886"; transcript_type "lncRNA"; transcript_name "ENSMUST00000278797"; exon_number 2; exon_id "ENSMUSE00001552504.1"; level 2; tag "TAGENE";
chr1	HAVANA	exon	88942630	88942733	0	-	.	gene_id "ENSMUSG00000126886.1"; transcript_id "ENSMUST00000278804.1"; gene_type "lncRNA"; gene_name "ENSMUSG00000126886"; transcript_type "lncRNA"; transcript_name "ENSMUST00000278804"; exon_number 2; exon_id "ENSMUSE00001552504.1"; level 2; tag "basic"; tag "TAGENE";
chr1	HAVANA	exon	88942630	88942733	0	-	.	gene_id "ENSMUSG00000126886.1"; transcript_id "ENSMUST00000278806.1"; gene_type "lncRNA"; gene_name "ENSMUSG00000126886"; transcript_type "lncRNA"; transcript_name "ENSMUST00000278806"; exon_number 2; exon_id "ENSMUSE00001552504.1"; level 2; tag "TAGENE";
chr1	ENSEMBL_gcm37	exon	88942630	88942733	0.0323893157382973	-	.	gene_id "ENSMUSG00000126886.1"; transcript_id "ENSMUSG00000126886.1_tx_10"; exon_id "chr1_88942630_88942733_-"; exonnum "2"; txlen "2144";
chr1	ENSEMBL_gcm37	exon	88942630	88942733	0.00681005920519057	-	.	gene_id "ENSMUSG00000126886.1"; transcript_id "ENSMUSG00000126886.1_tx_21"; exon_id "chr1_88942630_88942733_-"; exonnum "2"; txlen "601";
chr1	ENSEMBL_gcm37	exon	88942630	88942733	0.00604857294432906	-	.	gene_id "ENSMUSG00000126886.1"; transcript_id "ENSMUSG00000126886.1_tx_22"; exon_id "chr1_88942630_88942733_-"; exonnum "2"; txlen "1463";
chr1	ENSEMBL_gcm37	exon	88942630	88942733	0.00567504933765881	-	.	gene_id "ENSMUSG00000126886.1"; transcript_id "ENSMUSG00000126886.1_tx_23"; exon_id "chr1_88942630_88942733_-"; exonnum "2"; txlen "610";
chr1	ENSEMBL_gcm37	exon	88942630	88942733	0.0039861529527153	-	.	gene_id "ENSMUSG00000126886.1"; transcript_id "ENSMUSG00000126886.1_tx_25"; exon_id "chr1_88942630_88942733_-"; exonnum "2"; txlen "1454";
chr1	ENSEMBL_gcm37	exon	88942630	88942733	0.00314543335448909	-	.	gene_id "ENSMUSG00000126886.1"; transcript_id "ENSMUSG00000126886.1_tx_28"; exon_id "chr1_88942630_88942733_-"; exonnum "2"; txlen "2261";
chr1	ENSEMBL_gcm37	exon	88942630	88942733	0.00314543335448909	-	.	gene_id "ENSMUSG00000126886.1"; transcript_id "ENSMUSG00000126886.1_tx_29"; exon_id "chr1_88942630_88942733_-"; exonnum "2"; txlen "2252";
chr1	ENSEMBL_gcm37	exon	88942630	88942733	0.0494569592405404	-	.	gene_id "ENSMUSG00000126886.1"; transcript_id "ENSMUSG00000126886.1_tx_3"; exon_id "chr1_88942630_88942733_-"; exonnum "2"; txlen "2153";
chr1	ENSEMBL_gcm37	exon	88942630	88942733	0.0328476127746803	-	.	gene_id "ENSMUSG00000126886.1"; transcript_id "ENSMUSG00000126886.1_tx_9"; exon_id "chr1_88942630_88942733_-"; exonnum "2"; txlen "1612";
chr1	HAVANA	exon	88943695	88943721	0	-	.	gene_id "ENSMUSG00000126886.1"; transcript_id "ENSMUST00000278802.1"; gene_type "lncRNA"; gene_name "ENSMUSG00000126886"; transcript_type "lncRNA"; transcript_name "ENSMUST00000278802"; exon_number 1; exon_id "ENSMUSE00001552489.1"; level 2; tag "TAGENE";
chr1	HAVANA	exon	88943695	88943721	0	-	.	gene_id "ENSMUSG00000126886.1"; transcript_id "ENSMUST00000278803.1"; gene_type "lncRNA"; gene_name "ENSMUSG00000126886"; transcript_type "lncRNA"; transcript_name "ENSMUST00000278803"; exon_number 1; exon_id "ENSMUSE00001552489.1"; level 2; tag "TAGENE";
chr1	HAVANA	exon	88943695	88943721	0	-	.	gene_id "ENSMUSG00000126886.1"; transcript_id "ENSMUST00000278804.1"; gene_type "lncRNA"; gene_name "ENSMUSG00000126886"; transcript_type "lncRNA"; transcript_name "ENSMUST00000278804"; exon_number 1; exon_id "ENSMUSE00001552489.1"; level 2; tag "basic"; tag "TAGENE";
chr1	HAVANA	exon	88943695	88943721	0	-	.	gene_id "ENSMUSG00000126886.1"; transcript_id "ENSMUST00000278807.1"; gene_type "lncRNA"; gene_name "ENSMUSG00000126886"; transcript_type "lncRNA"; transcript_name "ENSMUST00000278807"; exon_number 1; exon_id "ENSMUSE00001552489.1"; level 2; tag "TAGENE";
chr1	HAVANA	exon	88943695	88943737	0	-	.	gene_id "ENSMUSG00000126886.1"; transcript_id "ENSMUST00000278805.1"; gene_type "lncRNA"; gene_name "ENSMUSG00000126886"; transcript_type "lncRNA"; transcript_name "ENSMUST00000278805"; exon_number 1; exon_id "ENSMUSE00001552508.1"; level 2; tag "TAGENE";
chr1	HAVANA	exon	88943695	88943747	0	-	.	gene_id "ENSMUSG00000126886.1"; transcript_id "ENSMUST00000278801.1"; gene_type "lncRNA"; gene_name "ENSMUSG00000126886"; transcript_type "lncRNA"; transcript_name "ENSMUST00000278801"; exon_number 1; exon_id "ENSMUSE00001552512.1"; level 2; tag "basic"; tag "TAGENE";
chr1	HAVANA	exon	88943695	88943751	0	-	.	gene_id "ENSMUSG00000126886.1"; transcript_id "ENSMUST00000278791.1"; gene_type "lncRNA"; gene_name "ENSMUSG00000126886"; transcript_type "lncRNA"; transcript_name "ENSMUST00000278791"; exon_number 1; exon_id "ENSMUSE00001552496.1"; level 2; tag "Ensembl_canonical"; tag "GENCODE_Primary"; tag "TAGENE";
chr1	HAVANA	exon	88943695	88943752	0	-	.	gene_id "ENSMUSG00000126886.1"; transcript_id "ENSMUST00000278806.1"; gene_type "lncRNA"; gene_name "ENSMUSG00000126886"; transcript_type "lncRNA"; transcript_name "ENSMUST00000278806"; exon_number 1; exon_id "ENSMUSE00001552493.1"; level 2; tag "TAGENE";
chr1	HAVANA	exon	88943695	88943753	0	-	.	gene_id "ENSMUSG00000126886.1"; transcript_id "ENSMUST00000278800.1"; gene_type "lncRNA"; gene_name "ENSMUSG00000126886"; transcript_type "lncRNA"; transcript_name "ENSMUST00000278800"; exon_number 1; exon_id "ENSMUSE00001552516.1"; level 2; tag "TAGENE";
chr1	ENSEMBL_gcm37	exon	88943695	88943753	0.0323893157382973	-	.	gene_id "ENSMUSG00000126886.1"; transcript_id "ENSMUSG00000126886.1_tx_10"; exon_id "chr1_88943695_88943753_-"; exonnum "1"; txlen "2144";
chr1	ENSEMBL_gcm37	exon	88943695	88943753	0.0190859564717205	-	.	gene_id "ENSMUSG00000126886.1"; transcript_id "ENSMUSG00000126886.1_tx_12"; exon_id "chr1_88943695_88943753_-"; exonnum "1"; txlen "1359";
chr1	ENSEMBL_gcm37	exon	88943695	88943753	0.0190859564717205	-	.	gene_id "ENSMUSG00000126886.1"; transcript_id "ENSMUSG00000126886.1_tx_13"; exon_id "chr1_88943695_88943753_-"; exonnum "1"; txlen "1350";
chr1	ENSEMBL_gcm37	exon	88943695	88943753	0.0126913715299273	-	.	gene_id "ENSMUSG00000126886.1"; transcript_id "ENSMUSG00000126886.1_tx_15"; exon_id "chr1_88943695_88943753_-"; exonnum "1"; txlen "1493";
chr1	ENSEMBL_gcm37	exon	88943695	88943753	0.00681005920519057	-	.	gene_id "ENSMUSG00000126886.1"; transcript_id "ENSMUSG00000126886.1_tx_18"; exon_id "chr1_88943695_88943753_-"; exonnum "1"; txlen "506";
chr1	ENSEMBL_gcm37	exon	88943695	88943753	0.0494569592405404	-	.	gene_id "ENSMUSG00000126886.1"; transcript_id "ENSMUSG00000126886.1_tx_2"; exon_id "chr1_88943695_88943753_-"; exonnum "1"; txlen "2049";
chr1	ENSEMBL_gcm37	exon	88943695	88943753	0.00681005920519057	-	.	gene_id "ENSMUSG00000126886.1"; transcript_id "ENSMUSG00000126886.1_tx_21"; exon_id "chr1_88943695_88943753_-"; exonnum "1"; txlen "601";
chr1	ENSEMBL_gcm37	exon	88943695	88943753	0.00604857294432906	-	.	gene_id "ENSMUSG00000126886.1"; transcript_id "ENSMUSG00000126886.1_tx_22"; exon_id "chr1_88943695_88943753_-"; exonnum "1"; txlen "1463";
chr1	ENSEMBL_gcm37	exon	88943695	88943753	0.00567504933765881	-	.	gene_id "ENSMUSG00000126886.1"; transcript_id "ENSMUSG00000126886.1_tx_23"; exon_id "chr1_88943695_88943753_-"; exonnum "1"; txlen "610";
chr1	ENSEMBL_gcm37	exon	88943695	88943753	0.0039861529527153	-	.	gene_id "ENSMUSG00000126886.1"; transcript_id "ENSMUSG00000126886.1_tx_25"; exon_id "chr1_88943695_88943753_-"; exonnum "1"; txlen "1454";
chr1	ENSEMBL_gcm37	exon	88943695	88943753	0.00314543335448909	-	.	gene_id "ENSMUSG00000126886.1"; transcript_id "ENSMUSG00000126886.1_tx_28"; exon_id "chr1_88943695_88943753_-"; exonnum "1"; txlen "2261";
chr1	ENSEMBL_gcm37	exon	88943695	88943753	0.00314543335448909	-	.	gene_id "ENSMUSG00000126886.1"; transcript_id "ENSMUSG00000126886.1_tx_29"; exon_id "chr1_88943695_88943753_-"; exonnum "1"; txlen "2252";
chr1	ENSEMBL_gcm37	exon	88943695	88943753	0.0494569592405404	-	.	gene_id "ENSMUSG00000126886.1"; transcript_id "ENSMUSG00000126886.1_tx_3"; exon_id "chr1_88943695_88943753_-"; exonnum "1"; txlen "2153";
chr1	ENSEMBL_gcm37	exon	88943695	88943753	0.0475410809944878	-	.	gene_id "ENSMUSG00000126886.1"; transcript_id "ENSMUSG00000126886.1_tx_4"; exon_id "chr1_88943695_88943753_-"; exonnum "1"; txlen "1696";
chr1	ENSEMBL_gcm37	exon	88943695	88943753	0.042483201752022	-	.	gene_id "ENSMUSG00000126886.1"; transcript_id "ENSMUSG00000126886.1_tx_5"; exon_id "chr1_88943695_88943753_-"; exonnum "1"; txlen "2040";
chr1	ENSEMBL_gcm37	exon	88943695	88943753	0.0328476127746803	-	.	gene_id "ENSMUSG00000126886.1"; transcript_id "ENSMUSG00000126886.1_tx_9"; exon_id "chr1_88943695_88943753_-"; exonnum "1"; txlen "1612";
chr1	HAVANA	exon	88943695	88943759	0	-	.	gene_id "ENSMUSG00000126886.1"; transcript_id "ENSMUST00000278798.1"; gene_type "lncRNA"; gene_name "ENSMUSG00000126886"; transcript_type "lncRNA"; transcript_name "ENSMUST00000278798"; exon_number 1; exon_id "ENSMUSE00001552505.1"; level 2; tag "TAGENE";
chr1	HAVANA	exon	88943695	88943759	0	-	.	gene_id "ENSMUSG00000126886.1"; transcript_id "ENSMUST00000278799.1"; gene_type "lncRNA"; gene_name "ENSMUSG00000126886"; transcript_type "lncRNA"; transcript_name "ENSMUST00000278799"; exon_number 1; exon_id "ENSMUSE00001552505.1"; level 2; tag "TAGENE";
chr1	HAVANA	exon	88943695	88943767	0	-	.	gene_id "ENSMUSG00000126886.1"; transcript_id "ENSMUST00000278797.1"; gene_type "lncRNA"; gene_name "ENSMUSG00000126886"; transcript_type "lncRNA"; transcript_name "ENSMUST00000278797"; exon_number 1; exon_id "ENSMUSE00001552507.1"; level 2; tag "TAGENE";
chr1	HAVANA	exon	88943695	88943781	0	-	.	gene_id "ENSMUSG00000126886.1"; transcript_id "ENSMUST00000278795.1"; gene_type "lncRNA"; gene_name "ENSMUSG00000126886"; transcript_type "lncRNA"; transcript_name "ENSMUST00000278795"; exon_number 1; exon_id "ENSMUSE00001552492.1"; level 2; tag "TAGENE";
chr1	HAVANA	exon	88943695	88943781	0	-	.	gene_id "ENSMUSG00000126886.1"; transcript_id "ENSMUST00000278796.1"; gene_type "lncRNA"; gene_name "ENSMUSG00000126886"; transcript_type "lncRNA"; transcript_name "ENSMUST00000278796"; exon_number 1; exon_id "ENSMUSE00001552492.1"; level 2; tag "TAGENE";
chr1	HAVANA	exon	88943695	88943787	0	-	.	gene_id "ENSMUSG00000126886.1"; transcript_id "ENSMUST00000278794.1"; gene_type "lncRNA"; gene_name "ENSMUSG00000126886"; transcript_type "lncRNA"; transcript_name "ENSMUST00000278794"; exon_number 1; exon_id "ENSMUSE00001552509.1"; level 2; tag "TAGENE";
chr1	HAVANA	exon	88943695	88944077	0	-	.	gene_id "ENSMUSG00000126886.1"; transcript_id "ENSMUST00000278793.1"; gene_type "lncRNA"; gene_name "ENSMUSG00000126886"; transcript_type "lncRNA"; transcript_name "ENSMUST00000278793"; exon_number 1; exon_id "ENSMUSE00001552514.1"; level 2; tag "TAGENE";
chr1	HAVANA	exon	88943695	88944462	0	-	.	gene_id "ENSMUSG00000126886.1"; transcript_id "ENSMUST00000278792.1"; gene_type "lncRNA"; gene_name "ENSMUSG00000126886"; transcript_type "lncRNA"; transcript_name "ENSMUST00000278792"; exon_number 1; exon_id "ENSMUSE00001552518.1"; level 2; tag "basic"; tag "TAGENE";
chr1	sragcm37_ss	exon	88958198	88958375	0.0162406968757697	-	.	gene_id "ENSMUSG00000126886.1"; transcript_id "ENSMUSG00000126886.1_tx_14"; exon_id "chr1_88958198_88958375_-"; exonnum "1"; txlen "522";
chr1	sragcm37_ss	exon	88958198	88958375	0.00987249116729076	-	.	gene_id "ENSMUSG00000126886.1"; transcript_id "ENSMUSG00000126886.1_tx_16"; exon_id "chr1_88958198_88958375_-"; exonnum "1"; txlen "1478";
chr1	sragcm37_ss	exon	88958198	88958375	0.00681005920519057	-	.	gene_id "ENSMUSG00000126886.1"; transcript_id "ENSMUSG00000126886.1_tx_20"; exon_id "chr1_88958198_88958375_-"; exonnum "1"; txlen "625";
chr1	sragcm37_ss	exon	88958198	88958375	0.00465146218458891	-	.	gene_id "ENSMUSG00000126886.1"; transcript_id "ENSMUSG00000126886.1_tx_24"; exon_id "chr1_88958198_88958375_-"; exonnum "1"; txlen "1469";
chr1	sragcm37_ss	exon	88958198	88958375	0.00378336622510587	-	.	gene_id "ENSMUSG00000126886.1"; transcript_id "ENSMUSG00000126886.1_tx_26"; exon_id "chr1_88958198_88958375_-"; exonnum "1"; txlen "616";
chr1	sragcm37_ss	exon	88958198	88958375	0.00322754518930659	-	.	gene_id "ENSMUSG00000126886.1"; transcript_id "ENSMUSG00000126886.1_tx_27"; exon_id "chr1_88958198_88958375_-"; exonnum "1"; txlen "1346";
chr1	sragcm37_ss	exon	88958198	88958375	0.0383397922286727	-	.	gene_id "ENSMUSG00000126886.1"; transcript_id "ENSMUSG00000126886.1_tx_7"; exon_id "chr1_88958198_88958375_-"; exonnum "1"; txlen "531";
chr1	HAVANA	gene	88996948	88998000	0	-	.	gene_id "ENSMUSG00000120921.2"; gene_type "lncRNA"; gene_name "Gm57145"; level 2; mgi_id "MGI:7338203";
chr1	HAVANA	transcript	88996948	88998000	0	-	.	gene_id "ENSMUSG00000120921.2"; transcript_id "ENSMUST00000246498.2"; gene_type "lncRNA"; gene_name "Gm57145"; transcript_type "lncRNA"; transcript_name "Gm57145-201"; level 2; mgi_id "MGI:7338203"; tag "basic"; tag "Ensembl_canonical"; tag "GENCODE_Primary"; tag "TAGENE";
chr1	HAVANA	exon	88996948	88998000	0	-	.	gene_id "ENSMUSG00000120921.2"; transcript_id "ENSMUST00000246498.2"; gene_type "lncRNA"; gene_name "Gm57145"; transcript_type "lncRNA"; transcript_name "Gm57145-201"; exon_number 1; exon_id "ENSMUSE00001625384.1"; level 2; mgi_id "MGI:7338203"; tag "basic"; tag "Ensembl_canonical"; tag "GENCODE_Primary"; tag "TAGENE";
chr1	HAVANA	exon	89029824	89030031	0	-	.	gene_id "ENSMUSG00000120521.2"; transcript_id "ENSMUST00000244652.2"; gene_type "lncRNA"; gene_name "Gm34331"; transcript_type "lncRNA"; transcript_name "Gm34331-203"; exon_number 3; exon_id "ENSMUSE00001701849.1"; level 2; mgi_id "MGI:5593490"; tag "basic"; tag "Ensembl_canonical"; tag "GENCODE_Primary"; tag "TAGENE";
chr1	HAVANA	gene	89029824	89030775	0	-	.	gene_id "ENSMUSG00000120521.2"; gene_type "lncRNA"; gene_name "Gm34331"; level 2; mgi_id "MGI:5593490";
chr1	HAVANA	transcript	89029824	89030775	0	-	.	gene_id "ENSMUSG00000120521.2"; transcript_id "ENSMUST00000244652.2"; gene_type "lncRNA"; gene_name "Gm34331"; transcript_type "lncRNA"; transcript_name "Gm34331-203"; level 2; mgi_id "MGI:5593490"; tag "basic"; tag "Ensembl_canonical"; tag "GENCODE_Primary"; tag "TAGENE";
chr1	HAVANA	exon	89029827	89030016	0	-	.	gene_id "ENSMUSG00000120521.2"; transcript_id "ENSMUST00000243944.2"; gene_type "lncRNA"; gene_name "Gm34331"; transcript_type "lncRNA"; transcript_name "Gm34331-201"; exon_number 3; exon_id "ENSMUSE00001701844.1"; level 2; mgi_id "MGI:5593490"; tag "TAGENE";
chr1	HAVANA	transcript	89029827	89030769	0	-	.	gene_id "ENSMUSG00000120521.2"; transcript_id "ENSMUST00000243944.2"; gene_type "lncRNA"; gene_name "Gm34331"; transcript_type "lncRNA"; transcript_name "Gm34331-201"; level 2; mgi_id "MGI:5593490"; tag "TAGENE";
chr1	HAVANA	exon	89029828	89030016	0	-	.	gene_id "ENSMUSG00000120521.2"; transcript_id "ENSMUST00000356701.1"; gene_type "lncRNA"; gene_name "Gm34331"; transcript_type "lncRNA"; transcript_name "Gm34331-204"; exon_number 3; exon_id "ENSMUSE00001701847.1"; level 2; mgi_id "MGI:5593490"; tag "TAGENE";
chr1	ENSEMBL_gcm37	exon	89029828	89030016	0.0285925732700181	-	.	gene_id "ENSMUSG00000120521.2"; transcript_id "ENSMUSG00000120521.2_tx_2"; exon_id "chr1_89029828_89030016_-"; exonnum "4"; txlen "705";
chr1	HAVANA	exon	89029828	89030262	0	-	.	gene_id "ENSMUSG00000120521.2"; transcript_id "ENSMUST00000244061.2"; gene_type "lncRNA"; gene_name "Gm34331"; transcript_type "lncRNA"; transcript_name "Gm34331-202"; exon_number 2; exon_id "ENSMUSE00001491575.1"; level 2; mgi_id "MGI:5593490"; tag "TAGENE";
chr1	HAVANA	transcript	89029828	89030592	0	-	.	gene_id "ENSMUSG00000120521.2"; transcript_id "ENSMUST00000356701.1"; gene_type "lncRNA"; gene_name "Gm34331"; transcript_type "lncRNA"; transcript_name "Gm34331-204"; level 2; mgi_id "MGI:5593490"; tag "TAGENE";
chr1	HAVANA	transcript	89029828	89030752	0	-	.	gene_id "ENSMUSG00000120521.2"; transcript_id "ENSMUST00000244061.2"; gene_type "lncRNA"; gene_name "Gm34331"; transcript_type "lncRNA"; transcript_name "Gm34331-202"; level 2; mgi_id "MGI:5593490"; tag "TAGENE";
chr1	HAVANA	exon	89029831	89030016	0	-	.	gene_id "ENSMUSG00000120521.2"; transcript_id "ENSMUST00000356702.1"; gene_type "lncRNA"; gene_name "Gm34331"; transcript_type "lncRNA"; transcript_name "Gm34331-205"; exon_number 3; exon_id "ENSMUSE00001701843.1"; level 2; mgi_id "MGI:5593490"; tag "TAGENE";
chr1	HAVANA	exon	89029831	89030031	0	-	.	gene_id "ENSMUSG00000120521.2"; transcript_id "ENSMUST00000356703.1"; gene_type "lncRNA"; gene_name "Gm34331"; transcript_type "lncRNA"; transcript_name "Gm34331-206"; exon_number 3; exon_id "ENSMUSE00001701850.1"; level 2; mgi_id "MGI:5593490"; tag "TAGENE";
chr1	ENSEMBL_gcm37	exon	89029831	89030031	1.33239988645765	-	.	gene_id "ENSMUSG00000120521.2"; transcript_id "ENSMUSG00000120521.2_tx_1"; exon_id "chr1_89029831_89030031_-"; exonnum "4"; txlen "717";
chr1	HAVANA	transcript	89029831	89030592	0	-	.	gene_id "ENSMUSG00000120521.2"; transcript_id "ENSMUST00000356702.1"; gene_type "lncRNA"; gene_name "Gm34331"; transcript_type "lncRNA"; transcript_name "Gm34331-205"; level 2; mgi_id "MGI:5593490"; tag "TAGENE";
chr1	HAVANA	transcript	89029831	89030592	0	-	.	gene_id "ENSMUSG00000120521.2"; transcript_id "ENSMUST00000356703.1"; gene_type "lncRNA"; gene_name "Gm34331"; transcript_type "lncRNA"; transcript_name "Gm34331-206"; level 2; mgi_id "MGI:5593490"; tag "TAGENE";
chr1	HAVANA	exon	89029832	89030218	0	-	.	gene_id "ENSMUSG00000120521.2"; transcript_id "ENSMUST00000356704.1"; gene_type "lncRNA"; gene_name "Gm34331"; transcript_type "lncRNA"; transcript_name "Gm34331-207"; exon_number 2; exon_id "ENSMUSE00001701846.1"; level 2; mgi_id "MGI:5593490"; tag "TAGENE";
chr1	HAVANA	transcript	89029832	89030548	0	-	.	gene_id "ENSMUSG00000120521.2"; transcript_id "ENSMUST00000356704.1"; gene_type "lncRNA"; gene_name "Gm34331"; transcript_type "lncRNA"; transcript_name "Gm34331-207"; level 2; mgi_id "MGI:5593490"; tag "TAGENE";
chr1	HAVANA	exon	89030116	89030218	0	-	.	gene_id "ENSMUSG00000120521.2"; transcript_id "ENSMUST00000356702.1"; gene_type "lncRNA"; gene_name "Gm34331"; transcript_type "lncRNA"; transcript_name "Gm34331-205"; exon_number 2; exon_id "ENSMUSE00001701851.1"; level 2; mgi_id "MGI:5593490"; tag "TAGENE";
chr1	HAVANA	exon	89030116	89030218	0	-	.	gene_id "ENSMUSG00000120521.2"; transcript_id "ENSMUST00000356703.1"; gene_type "lncRNA"; gene_name "Gm34331"; transcript_type "lncRNA"; transcript_name "Gm34331-206"; exon_number 2; exon_id "ENSMUSE00001701851.1"; level 2; mgi_id "MGI:5593490"; tag "TAGENE";
chr1	HAVANA	exon	89030116	89030262	0	-	.	gene_id "ENSMUSG00000120521.2"; transcript_id "ENSMUST00000244652.2"; gene_type "lncRNA"; gene_name "Gm34331"; transcript_type "lncRNA"; transcript_name "Gm34331-203"; exon_number 2; exon_id "ENSMUSE00001482458.1"; level 2; mgi_id "MGI:5593490"; tag "basic"; tag "Ensembl_canonical"; tag "GENCODE_Primary"; tag "TAGENE";
chr1	HAVANA	exon	89030116	89030262	0	-	.	gene_id "ENSMUSG00000120521.2"; transcript_id "ENSMUST00000243944.2"; gene_type "lncRNA"; gene_name "Gm34331"; transcript_type "lncRNA"; transcript_name "Gm34331-201"; exon_number 2; exon_id "ENSMUSE00001482458.1"; level 2; mgi_id "MGI:5593490"; tag "TAGENE";
chr1	ENSEMBL_gcm37	exon	89030116	89030262	1.33239988645765	-	.	gene_id "ENSMUSG00000120521.2"; transcript_id "ENSMUSG00000120521.2_tx_1"; exon_id "chr1_89030116_89030262_-"; exonnum "3"; txlen "717";
chr1	ENSEMBL_gcm37	exon	89030116	89030262	0.0285925732700181	-	.	gene_id "ENSMUSG00000120521.2"; transcript_id "ENSMUSG00000120521.2_tx_2"; exon_id "chr1_89030116_89030262_-"; exonnum "3"; txlen "705";
chr1	HAVANA	exon	89030157	89030262	0	-	.	gene_id "ENSMUSG00000120521.2"; transcript_id "ENSMUST00000356701.1"; gene_type "lncRNA"; gene_name "Gm34331"; transcript_type "lncRNA"; transcript_name "Gm34331-204"; exon_number 2; exon_id "ENSMUSE00001701848.1"; level 2; mgi_id "MGI:5593490"; tag "TAGENE";
chr1	sragcm37_mid	exon	89030416	89030535	1.33239988645765	-	.	gene_id "ENSMUSG00000120521.2"; transcript_id "ENSMUSG00000120521.2_tx_1"; exon_id "chr1_89030416_89030535_-"; exonnum "2"; txlen "717";
chr1	sragcm37_mid	exon	89030416	89030535	0.0285925732700181	-	.	gene_id "ENSMUSG00000120521.2"; transcript_id "ENSMUSG00000120521.2_tx_2"; exon_id "chr1_89030416_89030535_-"; exonnum "2"; txlen "705";
chr1	HAVANA	exon	89030416	89030548	0	-	.	gene_id "ENSMUSG00000120521.2"; transcript_id "ENSMUST00000356704.1"; gene_type "lncRNA"; gene_name "Gm34331"; transcript_type "lncRNA"; transcript_name "Gm34331-207"; exon_number 1; exon_id "ENSMUSE00001701853.1"; level 2; mgi_id "MGI:5593490"; tag "TAGENE";
chr1	HAVANA	exon	89030416	89030592	0	-	.	gene_id "ENSMUSG00000120521.2"; transcript_id "ENSMUST00000356701.1"; gene_type "lncRNA"; gene_name "Gm34331"; transcript_type "lncRNA"; transcript_name "Gm34331-204"; exon_number 1; exon_id "ENSMUSE00001701855.1"; level 2; mgi_id "MGI:5593490"; tag "TAGENE";
chr1	HAVANA	exon	89030416	89030592	0	-	.	gene_id "ENSMUSG00000120521.2"; transcript_id "ENSMUST00000356702.1"; gene_type "lncRNA"; gene_name "Gm34331"; transcript_type "lncRNA"; transcript_name "Gm34331-205"; exon_number 1; exon_id "ENSMUSE00001701855.1"; level 2; mgi_id "MGI:5593490"; tag "TAGENE";
chr1	HAVANA	exon	89030416	89030592	0	-	.	gene_id "ENSMUSG00000120521.2"; transcript_id "ENSMUST00000356703.1"; gene_type "lncRNA"; gene_name "Gm34331"; transcript_type "lncRNA"; transcript_name "Gm34331-206"; exon_number 1; exon_id "ENSMUSE00001701855.1"; level 2; mgi_id "MGI:5593490"; tag "TAGENE";
chr1	HAVANA	exon	89030416	89030752	0	-	.	gene_id "ENSMUSG00000120521.2"; transcript_id "ENSMUST00000244061.2"; gene_type "lncRNA"; gene_name "Gm34331"; transcript_type "lncRNA"; transcript_name "Gm34331-202"; exon_number 1; exon_id "ENSMUSE00001701852.1"; level 2; mgi_id "MGI:5593490"; tag "TAGENE";
chr1	HAVANA	exon	89030416	89030769	0	-	.	gene_id "ENSMUSG00000120521.2"; transcript_id "ENSMUST00000243944.2"; gene_type "lncRNA"; gene_name "Gm34331"; transcript_type "lncRNA"; transcript_name "Gm34331-201"; exon_number 1; exon_id "ENSMUSE00001701854.1"; level 2; mgi_id "MGI:5593490"; tag "TAGENE";
chr1	HAVANA	exon	89030416	89030775	0	-	.	gene_id "ENSMUSG00000120521.2"; transcript_id "ENSMUST00000244652.2"; gene_type "lncRNA"; gene_name "Gm34331"; transcript_type "lncRNA"; transcript_name "Gm34331-203"; exon_number 1; exon_id "ENSMUSE00001701845.1"; level 2; mgi_id "MGI:5593490"; tag "basic"; tag "Ensembl_canonical"; tag "GENCODE_Primary"; tag "TAGENE";
chr1	sragcm37_ss	exon	89034929	89035177	1.33239988645765	-	.	gene_id "ENSMUSG00000120521.2"; transcript_id "ENSMUSG00000120521.2_tx_1"; exon_id "chr1_89034929_89035177_-"; exonnum "1"; txlen "717";
chr1	sragcm37_ss	exon	89034929	89035177	0.0285925732700181	-	.	gene_id "ENSMUSG00000120521.2"; transcript_id "ENSMUSG00000120521.2_tx_2"; exon_id "chr1_89034929_89035177_-"; exonnum "1"; txlen "705";
chr1	sragcm37_es	exon	89067835	89068119	0.0377776014507695	-	.	gene_id "sragcm37_gene_52508"; transcript_id "sragcm37_gene_52508_tx_1"; exon_id "chr1_89067835_89068119_-"; exonnum "2"; txlen "517";
chr1	sragcm37_mid	exon	89068906	89069137	0.0377776014507695	-	.	gene_id "sragcm37_gene_52508"; transcript_id "sragcm37_gene_52508_tx_1"; exon_id "chr1_89068906_89069137_-"; exonnum "1"; txlen "517";
chr1	sragcm37_es	exon	89070508	89070857	0.745354369059009	-	.	gene_id "sragcm37_gene_46649"; transcript_id "sragcm37_gene_46649_tx_1"; exon_id "chr1_89070508_89070857_-"; exonnum "2"; txlen "651";
chr1	sragcm37_ss	exon	89070886	89071186	0.745354369059009	-	.	gene_id "sragcm37_gene_46649"; transcript_id "sragcm37_gene_46649_tx_1"; exon_id "chr1_89070886_89071186_-"; exonnum "1"; txlen "651";
chr1	HAVANA	gene	89183904	89184703	0	-	.	gene_id "ENSMUSG00000102083.2"; gene_type "processed_pseudogene"; gene_name "Gm5259"; level 2; mgi_id "MGI:3644613"; havana_gene "OTTMUSG00000048269.1";
chr1	HAVANA	transcript	89183904	89184703	0	-	.	gene_id "ENSMUSG00000102083.2"; transcript_id "ENSMUST00000191231.2"; gene_type "processed_pseudogene"; gene_name "Gm5259"; transcript_type "processed_pseudogene"; transcript_name "Gm5259-201"; level 2; transcript_support_level "NA"; mgi_id "MGI:3644613"; ont "PGO:0000004"; tag "basic"; tag "Ensembl_canonical"; tag "GENCODE_Primary"; havana_gene "OTTMUSG00000048269.1"; havana_transcript "OTTMUST00000123877.1";
chr1	HAVANA	exon	89183904	89184703	0	-	.	gene_id "ENSMUSG00000102083.2"; transcript_id "ENSMUST00000191231.2"; gene_type "processed_pseudogene"; gene_name "Gm5259"; transcript_type "processed_pseudogene"; transcript_name "Gm5259-201"; exon_number 1; exon_id "ENSMUSE00001331769.2"; level 2; transcript_support_level "NA"; mgi_id "MGI:3644613"; ont "PGO:0000004"; tag "basic"; tag "Ensembl_canonical"; tag "GENCODE_Primary"; havana_gene "OTTMUSG00000048269.1"; havana_transcript "OTTMUST00000123877.1";
chr1	sragcm37_es	exon	89196457	89196784	0.224458358692919	-	.	gene_id "ENSMUSG00000101288.3"; transcript_id "ENSMUSG00000101288.3_tx_1"; exon_id "chr1_89196457_89196784_-"; exonnum "3"; txlen "566";
chr1	sragcm37_mid	exon	89197445	89197590	0.224458358692919	-	.	gene_id "ENSMUSG00000101288.3"; transcript_id "ENSMUSG00000101288.3_tx_1"; exon_id "chr1_89197445_89197590_-"; exonnum "2"; txlen "566";
chr1	sragcm37_ss	exon	89200105	89200196	0.224458358692919	-	.	gene_id "ENSMUSG00000101288.3"; transcript_id "ENSMUSG00000101288.3_tx_1"; exon_id "chr1_89200105_89200196_-"; exonnum "1"; txlen "566";
chr1	HAVANA	exon	89230410	89231669	0	-	.	gene_id "ENSMUSG00000101288.3"; transcript_id "ENSMUST00000291032.1"; gene_type "lncRNA"; gene_name "Gm28342"; transcript_type "lncRNA"; transcript_name "Gm28342-203"; exon_number 2; exon_id "ENSMUSE00001576134.1"; level 2; mgi_id "MGI:5579048"; tag "basic"; tag "TAGENE"; havana_gene "OTTMUSG00000048270.1";
chr1	HAVANA	transcript	89230410	89232830	0	-	.	gene_id "ENSMUSG00000101288.3"; transcript_id "ENSMUST00000291032.1"; gene_type "lncRNA"; gene_name "Gm28342"; transcript_type "lncRNA"; transcript_name "Gm28342-203"; level 2; mgi_id "MGI:5579048"; tag "basic"; tag "TAGENE"; havana_gene "OTTMUSG00000048270.1";
chr1	HAVANA	gene	89230410	89285924	0	-	.	gene_id "ENSMUSG00000101288.3"; gene_type "lncRNA"; gene_name "Gm28342"; level 2; mgi_id "MGI:5579048"; havana_gene "OTTMUSG00000048270.1";
chr1	HAVANA	exon	89230438	89230895	0	-	.	gene_id "ENSMUSG00000101288.3"; transcript_id "ENSMUST00000291033.1"; gene_type "lncRNA"; gene_name "Gm28342"; transcript_type "lncRNA"; transcript_name "Gm28342-204"; exon_number 3; exon_id "ENSMUSE00001576139.1"; level 2; mgi_id "MGI:5579048"; tag "TAGENE"; havana_gene "OTTMUSG00000048270.1";
chr1	HAVANA	transcript	89230438	89232846	0	-	.	gene_id "ENSMUSG00000101288.3"; transcript_id "ENSMUST00000291033.1"; gene_type "lncRNA"; gene_name "Gm28342"; transcript_type "lncRNA"; transcript_name "Gm28342-204"; level 2; mgi_id "MGI:5579048"; tag "TAGENE"; havana_gene "OTTMUSG00000048270.1";
chr1	HAVANA	exon	89230441	89230895	0	-	.	gene_id "ENSMUSG00000101288.3"; transcript_id "ENSMUST00000190308.2"; gene_type "lncRNA"; gene_name "Gm28342"; transcript_type "lncRNA"; transcript_name "Gm28342-201"; exon_number 3; exon_id "ENSMUSE00001332554.2"; level 2; transcript_support_level "3"; mgi_id "MGI:5579048"; havana_gene "OTTMUSG00000048270.1"; havana_transcript "OTTMUST00000123878.1";
chr1	HAVANA	transcript	89230441	89285866	0	-	.	gene_id "ENSMUSG00000101288.3"; transcript_id "ENSMUST00000190308.2"; gene_type "lncRNA"; gene_name "Gm28342"; transcript_type "lncRNA"; transcript_name "Gm28342-201"; level 2; transcript_support_level "3"; mgi_id "MGI:5579048"; havana_gene "OTTMUSG00000048270.1"; havana_transcript "OTTMUST00000123878.1";
chr1	HAVANA	exon	89230443	89231022	0	-	.	gene_id "ENSMUSG00000101288.3"; transcript_id "ENSMUST00000291031.1"; gene_type "lncRNA"; gene_name "Gm28342"; transcript_type "lncRNA"; transcript_name "Gm28342-202"; exon_number 4; exon_id "ENSMUSE00001576140.1"; level 2; mgi_id "MGI:5579048"; tag "basic"; tag "Ensembl_canonical"; tag "GENCODE_Primary"; tag "TAGENE"; havana_gene "OTTMUSG00000048270.1";
chr1	HAVANA	transcript	89230443	89285924	0	-	.	gene_id "ENSMUSG00000101288.3"; transcript_id "ENSMUST00000291031.1"; gene_type "lncRNA"; gene_name "Gm28342"; transcript_type "lncRNA"; transcript_name "Gm28342-202"; level 2; mgi_id "MGI:5579048"; tag "basic"; tag "Ensembl_canonical"; tag "GENCODE_Primary"; tag "TAGENE"; havana_gene "OTTMUSG00000048270.1";
chr1	sragcm37_es	exon	89230459	89230620	0.201204805515029	-	.	gene_id "ENSMUSG00000101288.3"; transcript_id "ENSMUSG00000101288.3_tx_2"; exon_id "chr1_89230459_89230620_-"; exonnum "5"; txlen "788";
chr1	sragcm37_es	exon	89230459	89230620	0.201204805515029	-	.	gene_id "ENSMUSG00000101288.3"; transcript_id "ENSMUSG00000101288.3_tx_3"; exon_id "chr1_89230459_89230620_-"; exonnum "5"; txlen "915";
chr1	sragcm37_es	exon	89230459	89230620	0.201204805515029	-	.	gene_id "ENSMUSG00000101288.3"; transcript_id "ENSMUSG00000101288.3_tx_4"; exon_id "chr1_89230459_89230620_-"; exonnum "6"; txlen "937";
chr1	sragcm37_es	exon	89230459	89230620	0.201204805515029	-	.	gene_id "ENSMUSG00000101288.3"; transcript_id "ENSMUSG00000101288.3_tx_5"; exon_id "chr1_89230459_89230620_-"; exonnum "6"; txlen "1064";
chr1	sragcm37_es	exon	89230459	89230620	0.0526085959374158	-	.	gene_id "ENSMUSG00000101288.3"; transcript_id "ENSMUSG00000101288.3_tx_6"; exon_id "chr1_89230459_89230620_-"; exonnum "7"; txlen "1008";
chr1	sragcm37_es	exon	89230459	89230620	0.0526085959374158	-	.	gene_id "ENSMUSG00000101288.3"; transcript_id "ENSMUSG00000101288.3_tx_7"; exon_id "chr1_89230459_89230620_-"; exonnum "7"; txlen "1135";
chr1	sragcm37_mid	exon	89230644	89230895	0.201204805515029	-	.	gene_id "ENSMUSG00000101288.3"; transcript_id "ENSMUSG00000101288.3_tx_2"; exon_id "chr1_89230644_89230895_-"; exonnum "4"; txlen "788";
chr1	sragcm37_mid	exon	89230644	89230895	0.201204805515029	-	.	gene_id "ENSMUSG00000101288.3"; transcript_id "ENSMUSG00000101288.3_tx_4"; exon_id "chr1_89230644_89230895_-"; exonnum "5"; txlen "937";
chr1	sragcm37_mid	exon	89230644	89230895	0.0526085959374158	-	.	gene_id "ENSMUSG00000101288.3"; transcript_id "ENSMUSG00000101288.3_tx_6"; exon_id "chr1_89230644_89230895_-"; exonnum "6"; txlen "1008";
chr1	sragcm37_mid	exon	89230644	89231022	0.201204805515029	-	.	gene_id "ENSMUSG00000101288.3"; transcript_id "ENSMUSG00000101288.3_tx_3"; exon_id "chr1_89230644_89231022_-"; exonnum "4"; txlen "915";
chr1	sragcm37_mid	exon	89230644	89231022	0.201204805515029	-	.	gene_id "ENSMUSG00000101288.3"; transcript_id "ENSMUSG00000101288.3_tx_5"; exon_id "chr1_89230644_89231022_-"; exonnum "5"; txlen "1064";
chr1	sragcm37_mid	exon	89230644	89231022	0.0526085959374158	-	.	gene_id "ENSMUSG00000101288.3"; transcript_id "ENSMUSG00000101288.3_tx_7"; exon_id "chr1_89230644_89231022_-"; exonnum "6"; txlen "1135";
chr1	HAVANA	exon	89231575	89231669	0	-	.	gene_id "ENSMUSG00000101288.3"; transcript_id "ENSMUST00000291033.1"; gene_type "lncRNA"; gene_name "Gm28342"; transcript_type "lncRNA"; transcript_name "Gm28342-204"; exon_number 2; exon_id "ENSMUSE00001333549.2"; level 2; mgi_id "MGI:5579048"; tag "TAGENE"; havana_gene "OTTMUSG00000048270.1";
chr1	HAVANA	exon	89231575	89231669	0	-	.	gene_id "ENSMUSG00000101288.3"; transcript_id "ENSMUST00000190308.2"; gene_type "lncRNA"; gene_name "Gm28342"; transcript_type "lncRNA"; transcript_name "Gm28342-201"; exon_number 2; exon_id "ENSMUSE00001333549.2"; level 2; transcript_support_level "3"; mgi_id "MGI:5579048"; havana_gene "OTTMUSG00000048270.1"; havana_transcript "OTTMUST00000123878.1";
chr1	HAVANA	exon	89231575	89231669	0	-	.	gene_id "ENSMUSG00000101288.3"; transcript_id "ENSMUST00000291031.1"; gene_type "lncRNA"; gene_name "Gm28342"; transcript_type "lncRNA"; transcript_name "Gm28342-202"; exon_number 3; exon_id "ENSMUSE00001333549.2"; level 2; mgi_id "MGI:5579048"; tag "basic"; tag "Ensembl_canonical"; tag "GENCODE_Primary"; tag "TAGENE"; havana_gene "OTTMUSG00000048270.1";
chr1	ENSEMBL_gcm37	exon	89231575	89231669	0.201204805515029	-	.	gene_id "ENSMUSG00000101288.3"; transcript_id "ENSMUSG00000101288.3_tx_2"; exon_id "chr1_89231575_89231669_-"; exonnum "3"; txlen "788";
chr1	ENSEMBL_gcm37	exon	89231575	89231669	0.201204805515029	-	.	gene_id "ENSMUSG00000101288.3"; transcript_id "ENSMUSG00000101288.3_tx_3"; exon_id "chr1_89231575_89231669_-"; exonnum "3"; txlen "915";
chr1	ENSEMBL_gcm37	exon	89231575	89231669	0.201204805515029	-	.	gene_id "ENSMUSG00000101288.3"; transcript_id "ENSMUSG00000101288.3_tx_4"; exon_id "chr1_89231575_89231669_-"; exonnum "4"; txlen "937";
chr1	ENSEMBL_gcm37	exon	89231575	89231669	0.201204805515029	-	.	gene_id "ENSMUSG00000101288.3"; transcript_id "ENSMUSG00000101288.3_tx_5"; exon_id "chr1_89231575_89231669_-"; exonnum "4"; txlen "1064";
chr1	ENSEMBL_gcm37	exon	89231575	89231669	0.0526085959374158	-	.	gene_id "ENSMUSG00000101288.3"; transcript_id "ENSMUSG00000101288.3_tx_6"; exon_id "chr1_89231575_89231669_-"; exonnum "5"; txlen "1008";
chr1	ENSEMBL_gcm37	exon	89231575	89231669	0.0526085959374158	-	.	gene_id "ENSMUSG00000101288.3"; transcript_id "ENSMUSG00000101288.3_tx_7"; exon_id "chr1_89231575_89231669_-"; exonnum "5"; txlen "1135";
chr1	HAVANA	exon	89232696	89232830	0	-	.	gene_id "ENSMUSG00000101288.3"; transcript_id "ENSMUST00000291032.1"; gene_type "lncRNA"; gene_name "Gm28342"; transcript_type "lncRNA"; transcript_name "Gm28342-203"; exon_number 1; exon_id "ENSMUSE00001576138.1"; level 2; mgi_id "MGI:5579048"; tag "basic"; tag "TAGENE"; havana_gene "OTTMUSG00000048270.1";
chr1	HAVANA	exon	89232696	89232846	0	-	.	gene_id "ENSMUSG00000101288.3"; transcript_id "ENSMUST00000291033.1"; gene_type "lncRNA"; gene_name "Gm28342"; transcript_type "lncRNA"; transcript_name "Gm28342-204"; exon_number 1; exon_id "ENSMUSE00001576137.1"; level 2; mgi_id "MGI:5579048"; tag "TAGENE"; havana_gene "OTTMUSG00000048270.1";
chr1	sragcm37_mid	exon	89234835	89234905	0.0526085959374158	-	.	gene_id "ENSMUSG00000101288.3"; transcript_id "ENSMUSG00000101288.3_tx_6"; exon_id "chr1_89234835_89234905_-"; exonnum "4"; txlen "1008";
chr1	sragcm37_mid	exon	89234835	89234905	0.0526085959374158	-	.	gene_id "ENSMUSG00000101288.3"; transcript_id "ENSMUSG00000101288.3_tx_7"; exon_id "chr1_89234835_89234905_-"; exonnum "4"; txlen "1135";
chr1	sragcm37_mid	exon	89282949	89283097	0.201204805515029	-	.	gene_id "ENSMUSG00000101288.3"; transcript_id "ENSMUSG00000101288.3_tx_4"; exon_id "chr1_89282949_89283097_-"; exonnum "3"; txlen "937";
chr1	sragcm37_mid	exon	89282949	89283097	0.201204805515029	-	.	gene_id "ENSMUSG00000101288.3"; transcript_id "ENSMUSG00000101288.3_tx_5"; exon_id "chr1_89282949_89283097_-"; exonnum "3"; txlen "1064";
chr1	sragcm37_mid	exon	89282949	89283097	0.0526085959374158	-	.	gene_id "ENSMUSG00000101288.3"; transcript_id "ENSMUSG00000101288.3_tx_6"; exon_id "chr1_89282949_89283097_-"; exonnum "3"; txlen "1008";
chr1	sragcm37_mid	exon	89282949	89283097	0.0526085959374158	-	.	gene_id "ENSMUSG00000101288.3"; transcript_id "ENSMUSG00000101288.3_tx_7"; exon_id "chr1_89282949_89283097_-"; exonnum "3"; txlen "1135";
chr1	HAVANA	exon	89284021	89284197	0	-	.	gene_id "ENSMUSG00000101288.3"; transcript_id "ENSMUST00000291031.1"; gene_type "lncRNA"; gene_name "Gm28342"; transcript_type "lncRNA"; transcript_name "Gm28342-202"; exon_number 2; exon_id "ENSMUSE00001576135.1"; level 2; mgi_id "MGI:5579048"; tag "basic"; tag "Ensembl_canonical"; tag "GENCODE_Primary"; tag "TAGENE"; havana_gene "OTTMUSG00000048270.1";
chr1	ENSEMBL_gcm37	exon	89284021	89284197	0.201204805515029	-	.	gene_id "ENSMUSG00000101288.3"; transcript_id "ENSMUSG00000101288.3_tx_2"; exon_id "chr1_89284021_89284197_-"; exonnum "2"; txlen "788";
chr1	ENSEMBL_gcm37	exon	89284021	89284197	0.201204805515029	-	.	gene_id "ENSMUSG00000101288.3"; transcript_id "ENSMUSG00000101288.3_tx_3"; exon_id "chr1_89284021_89284197_-"; exonnum "2"; txlen "915";
chr1	ENSEMBL_gcm37	exon	89284021	89284197	0.201204805515029	-	.	gene_id "ENSMUSG00000101288.3"; transcript_id "ENSMUSG00000101288.3_tx_4"; exon_id "chr1_89284021_89284197_-"; exonnum "2"; txlen "937";
chr1	ENSEMBL_gcm37	exon	89284021	89284197	0.201204805515029	-	.	gene_id "ENSMUSG00000101288.3"; transcript_id "ENSMUSG00000101288.3_tx_5"; exon_id "chr1_89284021_89284197_-"; exonnum "2"; txlen "1064";
chr1	ENSEMBL_gcm37	exon	89284021	89284197	0.0526085959374158	-	.	gene_id "ENSMUSG00000101288.3"; transcript_id "ENSMUSG00000101288.3_tx_6"; exon_id "chr1_89284021_89284197_-"; exonnum "2"; txlen "1008";
chr1	ENSEMBL_gcm37	exon	89284021	89284197	0.0526085959374158	-	.	gene_id "ENSMUSG00000101288.3"; transcript_id "ENSMUSG00000101288.3_tx_7"; exon_id "chr1_89284021_89284197_-"; exonnum "2"; txlen "1135";
chr1	HAVANA	exon	89285823	89285924	0	-	.	gene_id "ENSMUSG00000101288.3"; transcript_id "ENSMUST00000291031.1"; gene_type "lncRNA"; gene_name "Gm28342"; transcript_type "lncRNA"; transcript_name "Gm28342-202"; exon_number 1; exon_id "ENSMUSE00001576136.1"; level 2; mgi_id "MGI:5579048"; tag "basic"; tag "Ensembl_canonical"; tag "GENCODE_Primary"; tag "TAGENE"; havana_gene "OTTMUSG00000048270.1";
chr1	ENSEMBL_gcm37	exon	89285823	89285924	0.201204805515029	-	.	gene_id "ENSMUSG00000101288.3"; transcript_id "ENSMUSG00000101288.3_tx_2"; exon_id "chr1_89285823_89285924_-"; exonnum "1"; txlen "788";
chr1	ENSEMBL_gcm37	exon	89285823	89285924	0.201204805515029	-	.	gene_id "ENSMUSG00000101288.3"; transcript_id "ENSMUSG00000101288.3_tx_3"; exon_id "chr1_89285823_89285924_-"; exonnum "1"; txlen "915";
chr1	ENSEMBL_gcm37	exon	89285823	89285924	0.201204805515029	-	.	gene_id "ENSMUSG00000101288.3"; transcript_id "ENSMUSG00000101288.3_tx_4"; exon_id "chr1_89285823_89285924_-"; exonnum "1"; txlen "937";
chr1	ENSEMBL_gcm37	exon	89285823	89285924	0.201204805515029	-	.	gene_id "ENSMUSG00000101288.3"; transcript_id "ENSMUSG00000101288.3_tx_5"; exon_id "chr1_89285823_89285924_-"; exonnum "1"; txlen "1064";
chr1	ENSEMBL_gcm37	exon	89285823	89285924	0.0526085959374158	-	.	gene_id "ENSMUSG00000101288.3"; transcript_id "ENSMUSG00000101288.3_tx_6"; exon_id "chr1_89285823_89285924_-"; exonnum "1"; txlen "1008";
chr1	ENSEMBL_gcm37	exon	89285823	89285924	0.0526085959374158	-	.	gene_id "ENSMUSG00000101288.3"; transcript_id "ENSMUSG00000101288.3_tx_7"; exon_id "chr1_89285823_89285924_-"; exonnum "1"; txlen "1135";
chr1	HAVANA	exon	89285828	89285866	0	-	.	gene_id "ENSMUSG00000101288.3"; transcript_id "ENSMUST00000190308.2"; gene_type "lncRNA"; gene_name "Gm28342"; transcript_type "lncRNA"; transcript_name "Gm28342-201"; exon_number 1; exon_id "ENSMUSE00001319798.2"; level 2; transcript_support_level "3"; mgi_id "MGI:5579048"; havana_gene "OTTMUSG00000048270.1"; havana_transcript "OTTMUST00000123878.1";
chr1	sragcm37_es	exon	89286589	89286675	0.0389214954140915	-	.	gene_id "ENSMUSG00000099938.3"; transcript_id "ENSMUSG00000099938.3_tx_2"; exon_id "chr1_89286589_89286675_-"; exonnum "5"; txlen "696";
chr1	sragcm37_es	exon	89286589	89286675	0.0124535997686686	-	.	gene_id "ENSMUSG00000099938.3"; transcript_id "ENSMUSG00000099938.3_tx_3"; exon_id "chr1_89286589_89286675_-"; exonnum "6"; txlen "764";
chr1	sragcm37_es	exon	89286589	89286675	0.00608720750628008	-	.	gene_id "ENSMUSG00000099938.3"; transcript_id "ENSMUSG00000099938.3_tx_4"; exon_id "chr1_89286589_89286675_-"; exonnum "5"; txlen "588";
chr1	sragcm37_es	exon	89286589	89286675	0.00445741289613328	-	.	gene_id "ENSMUSG00000099938.3"; transcript_id "ENSMUSG00000099938.3_tx_5"; exon_id "chr1_89286589_89286675_-"; exonnum "4"; txlen "613";
chr1	sragcm37_es	exon	89286589	89286675	0.00238195076332699	-	.	gene_id "ENSMUSG00000099938.3"; transcript_id "ENSMUSG00000099938.3_tx_6"; exon_id "chr1_89286589_89286675_-"; exonnum "6"; txlen "656";
chr1	sragcm37_mid	exon	89287478	89287560	0.0389214954140915	-	.	gene_id "ENSMUSG00000099938.3"; transcript_id "ENSMUSG00000099938.3_tx_2"; exon_id "chr1_89287478_89287560_-"; exonnum "4"; txlen "696";
chr1	sragcm37_mid	exon	89287478	89287560	0.0124535997686686	-	.	gene_id "ENSMUSG00000099938.3"; transcript_id "ENSMUSG00000099938.3_tx_3"; exon_id "chr1_89287478_89287560_-"; exonnum "5"; txlen "764";
chr1	sragcm37_mid	exon	89287478	89287560	0.00608720750628008	-	.	gene_id "ENSMUSG00000099938.3"; transcript_id "ENSMUSG00000099938.3_tx_4"; exon_id "chr1_89287478_89287560_-"; exonnum "4"; txlen "588";
chr1	sragcm37_mid	exon	89287478	89287560	0.00238195076332699	-	.	gene_id "ENSMUSG00000099938.3"; transcript_id "ENSMUSG00000099938.3_tx_6"; exon_id "chr1_89287478_89287560_-"; exonnum "5"; txlen "656";
chr1	HAVANA	exon	89288057	89288438	0	-	.	gene_id "ENSMUSG00000099938.3"; transcript_id "ENSMUST00000186258.3"; gene_type "lncRNA"; gene_name "C030007H22Rik"; transcript_type "lncRNA"; transcript_name "C030007H22Rik-201"; exon_number 3; exon_id "ENSMUSE00001531080.1"; level 2; transcript_support_level "1"; mgi_id "MGI:1924581"; tag "basic"; tag "Ensembl_canonical"; tag "GENCODE_Primary"; tag "TAGENE"; havana_gene "OTTMUSG00000048340.1"; havana_transcript "OTTMUST00000123970.1";
chr1	HAVANA	gene	89288057	89333968	0	-	.	gene_id "ENSMUSG00000099938.3"; gene_type "lncRNA"; gene_name "C030007H22Rik"; level 2; mgi_id "MGI:1924581"; havana_gene "OTTMUSG00000048340.1";
chr1	HAVANA	transcript	89288057	89333968	0	-	.	gene_id "ENSMUSG00000099938.3"; transcript_id "ENSMUST00000186258.3"; gene_type "lncRNA"; gene_name "C030007H22Rik"; transcript_type "lncRNA"; transcript_name "C030007H22Rik-201"; level 2; transcript_support_level "1"; mgi_id "MGI:1924581"; tag "basic"; tag "Ensembl_canonical"; tag "GENCODE_Primary"; tag "TAGENE"; havana_gene "OTTMUSG00000048340.1"; havana_transcript "OTTMUST00000123970.1";
chr1	sragcm37_mid	exon	89288135	89288330	0.00608720750628008	-	.	gene_id "ENSMUSG00000099938.3"; transcript_id "ENSMUSG00000099938.3_tx_4"; exon_id "chr1_89288135_89288330_-"; exonnum "3"; txlen "588";
chr1	sragcm37_mid	exon	89288135	89288330	0.00238195076332699	-	.	gene_id "ENSMUSG00000099938.3"; transcript_id "ENSMUSG00000099938.3_tx_6"; exon_id "chr1_89288135_89288330_-"; exonnum "4"; txlen "656";
chr1	sragcm37_mid	exon	89288135	89288438	0.0389214954140915	-	.	gene_id "ENSMUSG00000099938.3"; transcript_id "ENSMUSG00000099938.3_tx_2"; exon_id "chr1_89288135_89288438_-"; exonnum "3"; txlen "696";
chr1	sragcm37_mid	exon	89288135	89288438	0.0124535997686686	-	.	gene_id "ENSMUSG00000099938.3"; transcript_id "ENSMUSG00000099938.3_tx_3"; exon_id "chr1_89288135_89288438_-"; exonnum "4"; txlen "764";
chr1	sragcm37_mid	exon	89288135	89288438	0.00445741289613328	-	.	gene_id "ENSMUSG00000099938.3"; transcript_id "ENSMUSG00000099938.3_tx_5"; exon_id "chr1_89288135_89288438_-"; exonnum "3"; txlen "613";
chr1	HAVANA	exon	89289596	89289711	0	-	.	gene_id "ENSMUSG00000099938.3"; transcript_id "ENSMUST00000186258.3"; gene_type "lncRNA"; gene_name "C030007H22Rik"; transcript_type "lncRNA"; transcript_name "C030007H22Rik-201"; exon_number 2; exon_id "ENSMUSE00001328015.2"; level 2; transcript_support_level "1"; mgi_id "MGI:1924581"; tag "basic"; tag "Ensembl_canonical"; tag "GENCODE_Primary"; tag "TAGENE"; havana_gene "OTTMUSG00000048340.1"; havana_transcript "OTTMUST00000123970.1";
chr1	ENSEMBL_gcm37	exon	89289596	89289711	0.0389214954140915	-	.	gene_id "ENSMUSG00000099938.3"; transcript_id "ENSMUSG00000099938.3_tx_2"; exon_id "chr1_89289596_89289711_-"; exonnum "2"; txlen "696";
chr1	ENSEMBL_gcm37	exon	89289596	89289711	0.0124535997686686	-	.	gene_id "ENSMUSG00000099938.3"; transcript_id "ENSMUSG00000099938.3_tx_3"; exon_id "chr1_89289596_89289711_-"; exonnum "3"; txlen "764";
chr1	ENSEMBL_gcm37	exon	89289596	89289711	0.00608720750628008	-	.	gene_id "ENSMUSG00000099938.3"; transcript_id "ENSMUSG00000099938.3_tx_4"; exon_id "chr1_89289596_89289711_-"; exonnum "2"; txlen "588";
chr1	ENSEMBL_gcm37	exon	89289596	89289711	0.00445741289613328	-	.	gene_id "ENSMUSG00000099938.3"; transcript_id "ENSMUSG00000099938.3_tx_5"; exon_id "chr1_89289596_89289711_-"; exonnum "2"; txlen "613";
chr1	ENSEMBL_gcm37	exon	89289596	89289711	0.00238195076332699	-	.	gene_id "ENSMUSG00000099938.3"; transcript_id "ENSMUSG00000099938.3_tx_6"; exon_id "chr1_89289596_89289711_-"; exonnum "3"; txlen "656";
chr1	sragcm37_mid	exon	89305093	89305160	0.0124535997686686	-	.	gene_id "ENSMUSG00000099938.3"; transcript_id "ENSMUSG00000099938.3_tx_3"; exon_id "chr1_89305093_89305160_-"; exonnum "2"; txlen "764";
chr1	sragcm37_mid	exon	89305093	89305160	0.00238195076332699	-	.	gene_id "ENSMUSG00000099938.3"; transcript_id "ENSMUSG00000099938.3_tx_6"; exon_id "chr1_89305093_89305160_-"; exonnum "2"; txlen "656";
chr1	HAVANA	exon	89325210	89325518	0	-	.	gene_id "ENSMUSG00000099938.3"; transcript_id "ENSMUST00000267849.1"; gene_type "lncRNA"; gene_name "C030007H22Rik"; transcript_type "lncRNA"; transcript_name "C030007H22Rik-202"; exon_number 2; exon_id "ENSMUSE00001531078.1"; level 2; mgi_id "MGI:1924581"; tag "basic"; tag "TAGENE"; havana_gene "OTTMUSG00000048340.1";
chr1	HAVANA	transcript	89325210	89333861	0	-	.	gene_id "ENSMUSG00000099938.3"; transcript_id "ENSMUST00000267849.1"; gene_type "lncRNA"; gene_name "C030007H22Rik"; transcript_type "lncRNA"; transcript_name "C030007H22Rik-202"; level 2; mgi_id "MGI:1924581"; tag "basic"; tag "TAGENE"; havana_gene "OTTMUSG00000048340.1";
chr1	HAVANA	exon	89333756	89333861	0	-	.	gene_id "ENSMUSG00000099938.3"; transcript_id "ENSMUST00000267849.1"; gene_type "lncRNA"; gene_name "C030007H22Rik"; transcript_type "lncRNA"; transcript_name "C030007H22Rik-202"; exon_number 1; exon_id "ENSMUSE00001531077.1"; level 2; mgi_id "MGI:1924581"; tag "basic"; tag "TAGENE"; havana_gene "OTTMUSG00000048340.1";
chr1	ENSEMBL_gcm37	exon	89333756	89333861	0.0389214954140915	-	.	gene_id "ENSMUSG00000099938.3"; transcript_id "ENSMUSG00000099938.3_tx_2"; exon_id "chr1_89333756_89333861_-"; exonnum "1"; txlen "696";
chr1	ENSEMBL_gcm37	exon	89333756	89333861	0.0124535997686686	-	.	gene_id "ENSMUSG00000099938.3"; transcript_id "ENSMUSG00000099938.3_tx_3"; exon_id "chr1_89333756_89333861_-"; exonnum "1"; txlen "764";
chr1	ENSEMBL_gcm37	exon	89333756	89333861	0.00608720750628008	-	.	gene_id "ENSMUSG00000099938.3"; transcript_id "ENSMUSG00000099938.3_tx_4"; exon_id "chr1_89333756_89333861_-"; exonnum "1"; txlen "588";
chr1	ENSEMBL_gcm37	exon	89333756	89333861	0.00445741289613328	-	.	gene_id "ENSMUSG00000099938.3"; transcript_id "ENSMUSG00000099938.3_tx_5"; exon_id "chr1_89333756_89333861_-"; exonnum "1"; txlen "613";
chr1	ENSEMBL_gcm37	exon	89333756	89333861	0.00238195076332699	-	.	gene_id "ENSMUSG00000099938.3"; transcript_id "ENSMUSG00000099938.3_tx_6"; exon_id "chr1_89333756_89333861_-"; exonnum "1"; txlen "656";
chr1	HAVANA	exon	89333756	89333968	0	-	.	gene_id "ENSMUSG00000099938.3"; transcript_id "ENSMUST00000186258.3"; gene_type "lncRNA"; gene_name "C030007H22Rik"; transcript_type "lncRNA"; transcript_name "C030007H22Rik-201"; exon_number 1; exon_id "ENSMUSE00001531079.1"; level 2; transcript_support_level "1"; mgi_id "MGI:1924581"; tag "basic"; tag "Ensembl_canonical"; tag "GENCODE_Primary"; tag "TAGENE"; havana_gene "OTTMUSG00000048340.1"; havana_transcript "OTTMUST00000123970.1";
chr1	HAVANA	exon	89344018	89344146	0	-	.	gene_id "ENSMUSG00000130834.1"; transcript_id "ENSMUST00000302218.1"; gene_type "lncRNA"; gene_name "ENSMUSG00000130834"; transcript_type "lncRNA"; transcript_name "ENSMUST00000302218"; exon_number 3; exon_id "ENSMUSE00001597337.1"; level 2; tag "basic"; tag "Ensembl_canonical"; tag "GENCODE_Primary"; tag "TAGENE";
chr1	HAVANA	gene	89344018	89344717	0	-	.	gene_id "ENSMUSG00000130834.1"; gene_type "lncRNA"; gene_name "ENSMUSG00000130834"; level 2;
chr1	HAVANA	transcript	89344018	89344717	0	-	.	gene_id "ENSMUSG00000130834.1"; transcript_id "ENSMUST00000302218.1"; gene_type "lncRNA"; gene_name "ENSMUSG00000130834"; transcript_type "lncRNA"; transcript_name "ENSMUST00000302218"; level 2; tag "basic"; tag "Ensembl_canonical"; tag "GENCODE_Primary"; tag "TAGENE";
chr1	HAVANA	exon	89344241	89344398	0	-	.	gene_id "ENSMUSG00000130834.1"; transcript_id "ENSMUST00000302218.1"; gene_type "lncRNA"; gene_name "ENSMUSG00000130834"; transcript_type "lncRNA"; transcript_name "ENSMUST00000302218"; exon_number 2; exon_id "ENSMUSE00001597338.1"; level 2; tag "basic"; tag "Ensembl_canonical"; tag "GENCODE_Primary"; tag "TAGENE";
chr1	HAVANA	exon	89344653	89344717	0	-	.	gene_id "ENSMUSG00000130834.1"; transcript_id "ENSMUST00000302218.1"; gene_type "lncRNA"; gene_name "ENSMUSG00000130834"; transcript_type "lncRNA"; transcript_name "ENSMUST00000302218"; exon_number 1; exon_id "ENSMUSE00001597339.1"; level 2; tag "basic"; tag "Ensembl_canonical"; tag "GENCODE_Primary"; tag "TAGENE";
chr1	sragcm37_es	exon	89370029	89370268	0.00942203198242932	-	.	gene_id "ENSMUSG00000141394.1"; transcript_id "ENSMUSG00000141394.1_tx_2"; exon_id "chr1_89370029_89370268_-"; exonnum "3"; txlen "570";
chr1	sragcm37_es	exon	89370029	89370268	0.00812244136416321	-	.	gene_id "ENSMUSG00000141394.1"; transcript_id "ENSMUSG00000141394.1_tx_3"; exon_id "chr1_89370029_89370268_-"; exonnum "4"; txlen "695";
chr1	sragcm37_es	exon	89370029	89370268	0.00747264605503015	-	.	gene_id "ENSMUSG00000141394.1"; transcript_id "ENSMUSG00000141394.1_tx_4"; exon_id "chr1_89370029_89370268_-"; exonnum "5"; txlen "771";
chr1	sragcm37_es	exon	89370029	89370268	0.00747264605503015	-	.	gene_id "ENSMUSG00000141394.1"; transcript_id "ENSMUSG00000141394.1_tx_5"; exon_id "chr1_89370029_89370268_-"; exonnum "6"; txlen "956";
chr1	sragcm37_es	exon	89370029	89370268	0.00552326012763098	-	.	gene_id "ENSMUSG00000141394.1"; transcript_id "ENSMUSG00000141394.1_tx_6"; exon_id "chr1_89370029_89370268_-"; exonnum "7"; txlen "1209";
chr1	sragcm37_es	exon	89370029	89370268	0.00552326012763098	-	.	gene_id "ENSMUSG00000141394.1"; transcript_id "ENSMUSG00000141394.1_tx_7"; exon_id "chr1_89370029_89370268_-"; exonnum "4"; txlen "823";
chr1	sragcm37_es	exon	89370029	89370268	0.00552326012763098	-	.	gene_id "ENSMUSG00000141394.1"; transcript_id "ENSMUSG00000141394.1_tx_8"; exon_id "chr1_89370029_89370268_-"; exonnum "5"; txlen "948";
chr1	sragcm37_es	exon	89370029	89370268	0.00552326012763098	-	.	gene_id "ENSMUSG00000141394.1"; transcript_id "ENSMUSG00000141394.1_tx_9"; exon_id "chr1_89370029_89370268_-"; exonnum "6"; txlen "1024";
chr1	sragcm37_mid	exon	89371202	89371454	0.00552326012763098	-	.	gene_id "ENSMUSG00000141394.1"; transcript_id "ENSMUSG00000141394.1_tx_6"; exon_id "chr1_89371202_89371454_-"; exonnum "6"; txlen "1209";
chr1	sragcm37_mid	exon	89371202	89371454	0.00552326012763098	-	.	gene_id "ENSMUSG00000141394.1"; transcript_id "ENSMUSG00000141394.1_tx_7"; exon_id "chr1_89371202_89371454_-"; exonnum "3"; txlen "823";
chr1	sragcm37_mid	exon	89371202	89371454	0.00552326012763098	-	.	gene_id "ENSMUSG00000141394.1"; transcript_id "ENSMUSG00000141394.1_tx_8"; exon_id "chr1_89371202_89371454_-"; exonnum "4"; txlen "948";
chr1	sragcm37_mid	exon	89371202	89371454	0.00552326012763098	-	.	gene_id "ENSMUSG00000141394.1"; transcript_id "ENSMUSG00000141394.1_tx_9"; exon_id "chr1_89371202_89371454_-"; exonnum "5"; txlen "1024";
chr1	sragcm37_mid	exon	89373076	89373183	0.00942203198242932	-	.	gene_id "ENSMUSG00000141394.1"; transcript_id "ENSMUSG00000141394.1_tx_2"; exon_id "chr1_89373076_89373183_-"; exonnum "2"; txlen "570";
chr1	sragcm37_mid	exon	89373076	89373183	0.00812244136416321	-	.	gene_id "ENSMUSG00000141394.1"; transcript_id "ENSMUSG00000141394.1_tx_3"; exon_id "chr1_89373076_89373183_-"; exonnum "3"; txlen "695";
chr1	sragcm37_mid	exon	89373076	89373183	0.00747264605503015	-	.	gene_id "ENSMUSG00000141394.1"; transcript_id "ENSMUSG00000141394.1_tx_4"; exon_id "chr1_89373076_89373183_-"; exonnum "4"; txlen "771";
chr1	sragcm37_mid	exon	89373076	89373183	0.00747264605503015	-	.	gene_id "ENSMUSG00000141394.1"; transcript_id "ENSMUSG00000141394.1_tx_5"; exon_id "chr1_89373076_89373183_-"; exonnum "5"; txlen "956";
chr1	sragcm37_mid	exon	89373076	89373183	0.00552326012763098	-	.	gene_id "ENSMUSG00000141394.1"; transcript_id "ENSMUSG00000141394.1_tx_6"; exon_id "chr1_89373076_89373183_-"; exonnum "5"; txlen "1209";
chr1	sragcm37_mid	exon	89373076	89373183	0.00552326012763098	-	.	gene_id "ENSMUSG00000141394.1"; transcript_id "ENSMUSG00000141394.1_tx_7"; exon_id "chr1_89373076_89373183_-"; exonnum "2"; txlen "823";
chr1	sragcm37_mid	exon	89373076	89373183	0.00552326012763098	-	.	gene_id "ENSMUSG00000141394.1"; transcript_id "ENSMUSG00000141394.1_tx_8"; exon_id "chr1_89373076_89373183_-"; exonnum "3"; txlen "948";
chr1	sragcm37_mid	exon	89373076	89373183	0.00552326012763098	-	.	gene_id "ENSMUSG00000141394.1"; transcript_id "ENSMUSG00000141394.1_tx_9"; exon_id "chr1_89373076_89373183_-"; exonnum "4"; txlen "1024";
chr1	HAVANA	exon	89376269	89376485	0	-	.	gene_id "ENSMUSG00000141394.1"; transcript_id "ENSMUST00000364961.1"; gene_type "lncRNA"; gene_name "ENSMUSG00000141394"; transcript_type "lncRNA"; transcript_name "ENSMUST00000364961"; exon_number 5; exon_id "ENSMUSE00001718144.1"; level 2; tag "basic"; tag "Ensembl_canonical"; tag "GENCODE_Primary"; tag "TAGENE";
chr1	HAVANA	gene	89376269	89382071	0	-	.	gene_id "ENSMUSG00000141394.1"; gene_type "lncRNA"; gene_name "ENSMUSG00000141394"; level 2;
chr1	HAVANA	transcript	89376269	89382071	0	-	.	gene_id "ENSMUSG00000141394.1"; transcript_id "ENSMUST00000364961.1"; gene_type "lncRNA"; gene_name "ENSMUSG00000141394"; transcript_type "lncRNA"; transcript_name "ENSMUST00000364961"; level 2; tag "basic"; tag "Ensembl_canonical"; tag "GENCODE_Primary"; tag "TAGENE";
chr1	HAVANA	exon	89376713	89376788	0	-	.	gene_id "ENSMUSG00000141394.1"; transcript_id "ENSMUST00000364961.1"; gene_type "lncRNA"; gene_name "ENSMUSG00000141394"; transcript_type "lncRNA"; transcript_name "ENSMUST00000364961"; exon_number 4; exon_id "ENSMUSE00001718140.1"; level 2; tag "basic"; tag "Ensembl_canonical"; tag "GENCODE_Primary"; tag "TAGENE";
chr1	ENSEMBL_gcm37	exon	89376713	89376788	0.00747264605503015	-	.	gene_id "ENSMUSG00000141394.1"; transcript_id "ENSMUSG00000141394.1_tx_4"; exon_id "chr1_89376713_89376788_-"; exonnum "3"; txlen "771";
chr1	ENSEMBL_gcm37	exon	89376713	89376788	0.00747264605503015	-	.	gene_id "ENSMUSG00000141394.1"; transcript_id "ENSMUSG00000141394.1_tx_5"; exon_id "chr1_89376713_89376788_-"; exonnum "4"; txlen "956";
chr1	ENSEMBL_gcm37	exon	89376713	89376788	0.00552326012763098	-	.	gene_id "ENSMUSG00000141394.1"; transcript_id "ENSMUSG00000141394.1_tx_6"; exon_id "chr1_89376713_89376788_-"; exonnum "4"; txlen "1209";
chr1	ENSEMBL_gcm37	exon	89376713	89376788	0.00552326012763098	-	.	gene_id "ENSMUSG00000141394.1"; transcript_id "ENSMUSG00000141394.1_tx_9"; exon_id "chr1_89376713_89376788_-"; exonnum "3"; txlen "1024";
chr1	HAVANA	exon	89377153	89377337	0	-	.	gene_id "ENSMUSG00000141394.1"; transcript_id "ENSMUST00000364961.1"; gene_type "lncRNA"; gene_name "ENSMUSG00000141394"; transcript_type "lncRNA"; transcript_name "ENSMUST00000364961"; exon_number 3; exon_id "ENSMUSE00001718142.1"; level 2; tag "basic"; tag "Ensembl_canonical"; tag "GENCODE_Primary"; tag "TAGENE";
chr1	ENSEMBL_gcm37	exon	89377153	89377337	0.00747264605503015	-	.	gene_id "ENSMUSG00000141394.1"; transcript_id "ENSMUSG00000141394.1_tx_5"; exon_id "chr1_89377153_89377337_-"; exonnum "3"; txlen "956";
chr1	ENSEMBL_gcm37	exon	89377153	89377337	0.00552326012763098	-	.	gene_id "ENSMUSG00000141394.1"; transcript_id "ENSMUSG00000141394.1_tx_6"; exon_id "chr1_89377153_89377337_-"; exonnum "3"; txlen "1209";
chr1	HAVANA	exon	89381096	89381220	0	-	.	gene_id "ENSMUSG00000141394.1"; transcript_id "ENSMUST00000364961.1"; gene_type "lncRNA"; gene_name "ENSMUSG00000141394"; transcript_type "lncRNA"; transcript_name "ENSMUST00000364961"; exon_number 2; exon_id "ENSMUSE00001718143.1"; level 2; tag "basic"; tag "Ensembl_canonical"; tag "GENCODE_Primary"; tag "TAGENE";
chr1	ENSEMBL_gcm37	exon	89381096	89381220	0.00812244136416321	-	.	gene_id "ENSMUSG00000141394.1"; transcript_id "ENSMUSG00000141394.1_tx_3"; exon_id "chr1_89381096_89381220_-"; exonnum "2"; txlen "695";
chr1	ENSEMBL_gcm37	exon	89381096	89381220	0.00747264605503015	-	.	gene_id "ENSMUSG00000141394.1"; transcript_id "ENSMUSG00000141394.1_tx_4"; exon_id "chr1_89381096_89381220_-"; exonnum "2"; txlen "771";
chr1	ENSEMBL_gcm37	exon	89381096	89381220	0.00747264605503015	-	.	gene_id "ENSMUSG00000141394.1"; transcript_id "ENSMUSG00000141394.1_tx_5"; exon_id "chr1_89381096_89381220_-"; exonnum "2"; txlen "956";
chr1	ENSEMBL_gcm37	exon	89381096	89381220	0.00552326012763098	-	.	gene_id "ENSMUSG00000141394.1"; transcript_id "ENSMUSG00000141394.1_tx_6"; exon_id "chr1_89381096_89381220_-"; exonnum "2"; txlen "1209";
chr1	ENSEMBL_gcm37	exon	89381096	89381220	0.00552326012763098	-	.	gene_id "ENSMUSG00000141394.1"; transcript_id "ENSMUSG00000141394.1_tx_8"; exon_id "chr1_89381096_89381220_-"; exonnum "2"; txlen "948";
chr1	ENSEMBL_gcm37	exon	89381096	89381220	0.00552326012763098	-	.	gene_id "ENSMUSG00000141394.1"; transcript_id "ENSMUSG00000141394.1_tx_9"; exon_id "chr1_89381096_89381220_-"; exonnum "2"; txlen "1024";
chr1	HAVANA	exon	89381976	89382071	0	-	.	gene_id "ENSMUSG00000141394.1"; transcript_id "ENSMUST00000364961.1"; gene_type "lncRNA"; gene_name "ENSMUSG00000141394"; transcript_type "lncRNA"; transcript_name "ENSMUST00000364961"; exon_number 1; exon_id "ENSMUSE00001718141.1"; level 2; tag "basic"; tag "Ensembl_canonical"; tag "GENCODE_Primary"; tag "TAGENE";
chr1	sragcm37_es	exon	89385286	89386214	0.0380130255842838	-	.	gene_id "ENSMUSG00000141394.1"; transcript_id "ENSMUSG00000141394.1_tx_1"; exon_id "chr1_89385286_89386214_-"; exonnum "2"; txlen "1151";
chr1	sragcm37_ss	exon	89388841	89389062	0.0380130255842838	-	.	gene_id "ENSMUSG00000141394.1"; transcript_id "ENSMUSG00000141394.1_tx_1"; exon_id "chr1_89388841_89389062_-"; exonnum "1"; txlen "1151";
chr1	sragcm37_ss	exon	89388841	89389062	0.00942203198242932	-	.	gene_id "ENSMUSG00000141394.1"; transcript_id "ENSMUSG00000141394.1_tx_2"; exon_id "chr1_89388841_89389062_-"; exonnum "1"; txlen "570";
chr1	sragcm37_ss	exon	89388841	89389062	0.00812244136416321	-	.	gene_id "ENSMUSG00000141394.1"; transcript_id "ENSMUSG00000141394.1_tx_3"; exon_id "chr1_89388841_89389062_-"; exonnum "1"; txlen "695";
chr1	sragcm37_ss	exon	89388841	89389062	0.00747264605503015	-	.	gene_id "ENSMUSG00000141394.1"; transcript_id "ENSMUSG00000141394.1_tx_4"; exon_id "chr1_89388841_89389062_-"; exonnum "1"; txlen "771";
chr1	sragcm37_ss	exon	89388841	89389062	0.00747264605503015	-	.	gene_id "ENSMUSG00000141394.1"; transcript_id "ENSMUSG00000141394.1_tx_5"; exon_id "chr1_89388841_89389062_-"; exonnum "1"; txlen "956";
chr1	sragcm37_ss	exon	89388841	89389062	0.00552326012763098	-	.	gene_id "ENSMUSG00000141394.1"; transcript_id "ENSMUSG00000141394.1_tx_6"; exon_id "chr1_89388841_89389062_-"; exonnum "1"; txlen "1209";
chr1	sragcm37_ss	exon	89388841	89389062	0.00552326012763098	-	.	gene_id "ENSMUSG00000141394.1"; transcript_id "ENSMUSG00000141394.1_tx_7"; exon_id "chr1_89388841_89389062_-"; exonnum "1"; txlen "823";
chr1	sragcm37_ss	exon	89388841	89389062	0.00552326012763098	-	.	gene_id "ENSMUSG00000141394.1"; transcript_id "ENSMUSG00000141394.1_tx_8"; exon_id "chr1_89388841_89389062_-"; exonnum "1"; txlen "948";
chr1	sragcm37_ss	exon	89388841	89389062	0.00552326012763098	-	.	gene_id "ENSMUSG00000141394.1"; transcript_id "ENSMUSG00000141394.1_tx_9"; exon_id "chr1_89388841_89389062_-"; exonnum "1"; txlen "1024";
chr1	sragcm37_es	exon	89452104	89452578	0.0309320870713808	-	.	gene_id "sragcm37_gene_61629"; transcript_id "sragcm37_gene_61629_tx_1"; exon_id "chr1_89452104_89452578_-"; exonnum "2"; txlen "1129";
chr1	sragcm37_ss	exon	89454143	89454796	0.0309320870713808	-	.	gene_id "sragcm37_gene_61629"; transcript_id "sragcm37_gene_61629_tx_1"; exon_id "chr1_89454143_89454796_-"; exonnum "1"; txlen "1129";
chr1	sragcm37_es	exon	89466937	89467158	0.015598723437254	-	.	gene_id "sragcm37_gene_34251"; transcript_id "sragcm37_gene_34251_tx_3"; exon_id "chr1_89466937_89467158_-"; exonnum "3"; txlen "644";
chr1	sragcm37_mid	exon	89482531	89482769	0.42304728324231	-	.	gene_id "sragcm37_gene_34251"; transcript_id "sragcm37_gene_34251_tx_1"; exon_id "chr1_89482531_89482769_-"; exonnum "3"; txlen "640";
chr1	sragcm37_mid	exon	89482531	89482769	0.015598723437254	-	.	gene_id "sragcm37_gene_34251"; transcript_id "sragcm37_gene_34251_tx_3"; exon_id "chr1_89482531_89482769_-"; exonnum "2"; txlen "644";
chr1	sragcm37_mid	exon	89482912	89483094	0.42304728324231	-	.	gene_id "sragcm37_gene_34251"; transcript_id "sragcm37_gene_34251_tx_1"; exon_id "chr1_89482912_89483094_-"; exonnum "2"; txlen "640";
chr1	sragcm37_mid	exon	89482912	89483094	0.015598723437254	-	.	gene_id "sragcm37_gene_34251"; transcript_id "sragcm37_gene_34251_tx_3"; exon_id "chr1_89482912_89483094_-"; exonnum "1"; txlen "644";
chr1	sragcm37_ss	exon	89483480	89483697	0.42304728324231	-	.	gene_id "sragcm37_gene_34251"; transcript_id "sragcm37_gene_34251_tx_1"; exon_id "chr1_89483480_89483697_-"; exonnum "1"; txlen "640";
chr1	HAVANA	exon	89486971	89488469	0	-	.	gene_id "ENSMUSG00000121272.1"; transcript_id "ENSMUST00000247690.1"; gene_type "lncRNA"; gene_name "Gm41914"; transcript_type "lncRNA"; transcript_name "Gm41914-201"; exon_number 2; exon_id "ENSMUSE00001491578.1"; level 2; mgi_id "MGI:5624799"; tag "basic"; tag "Ensembl_canonical"; tag "GENCODE_Primary"; tag "TAGENE";
chr1	ENSEMBL_gcm37	exon	89486971	89488469	0.0169634773132274	-	.	gene_id "ENSMUSG00000121272.1"; transcript_id "ENSMUSG00000121272.1_tx_2"; exon_id "chr1_89486971_89488469_-"; exonnum "5"; txlen "2154";
chr1	HAVANA	gene	89486971	89491251	0	-	.	gene_id "ENSMUSG00000121272.1"; gene_type "lncRNA"; gene_name "Gm41914"; level 2; mgi_id "MGI:5624799";
chr1	HAVANA	transcript	89486971	89491251	0	-	.	gene_id "ENSMUSG00000121272.1"; transcript_id "ENSMUST00000247690.1"; gene_type "lncRNA"; gene_name "Gm41914"; transcript_type "lncRNA"; transcript_name "Gm41914-201"; level 2; mgi_id "MGI:5624799"; tag "basic"; tag "Ensembl_canonical"; tag "GENCODE_Primary"; tag "TAGENE";
chr1	sragcm37_mid	exon	89489050	89489210	0.0169634773132274	-	.	gene_id "ENSMUSG00000121272.1"; transcript_id "ENSMUSG00000121272.1_tx_2"; exon_id "chr1_89489050_89489210_-"; exonnum "4"; txlen "2154";
chr1	sragcm37_mid	exon	89489854	89489927	0.0169634773132274	-	.	gene_id "ENSMUSG00000121272.1"; transcript_id "ENSMUSG00000121272.1_tx_2"; exon_id "chr1_89489854_89489927_-"; exonnum "3"; txlen "2154";
chr1	sragcm37_mid	exon	89490986	89491194	0.0169634773132274	-	.	gene_id "ENSMUSG00000121272.1"; transcript_id "ENSMUSG00000121272.1_tx_2"; exon_id "chr1_89490986_89491194_-"; exonnum "2"; txlen "2154";
chr1	HAVANA	exon	89490986	89491251	0	-	.	gene_id "ENSMUSG00000121272.1"; transcript_id "ENSMUST00000247690.1"; gene_type "lncRNA"; gene_name "Gm41914"; transcript_type "lncRNA"; transcript_name "Gm41914-201"; exon_number 1; exon_id "ENSMUSE00001491577.1"; level 2; mgi_id "MGI:5624799"; tag "basic"; tag "Ensembl_canonical"; tag "GENCODE_Primary"; tag "TAGENE";
chr1	sragcm37_es	exon	89507415	89507768	2.35679600576895	-	.	gene_id "ENSMUSG00000121272.1"; transcript_id "ENSMUSG00000121272.1_tx_1"; exon_id "chr1_89507415_89507768_-"; exonnum "2"; txlen "565";
chr1	sragcm37_ss	exon	89508475	89508685	2.35679600576895	-	.	gene_id "ENSMUSG00000121272.1"; transcript_id "ENSMUSG00000121272.1_tx_1"; exon_id "chr1_89508475_89508685_-"; exonnum "1"; txlen "565";
chr1	sragcm37_ss	exon	89508475	89508685	0.0169634773132274	-	.	gene_id "ENSMUSG00000121272.1"; transcript_id "ENSMUSG00000121272.1_tx_2"; exon_id "chr1_89508475_89508685_-"; exonnum "1"; txlen "2154";
chr1	HAVANA	exon	89545034	89545506	0	-	.	gene_id "ENSMUSG00000137207.1"; transcript_id "ENSMUST00000340360.1"; gene_type "lncRNA"; gene_name "ENSMUSG00000137207"; transcript_type "lncRNA"; transcript_name "ENSMUST00000340360"; exon_number 2; exon_id "ENSMUSE00001670579.1"; level 2; tag "basic"; tag "Ensembl_canonical"; tag "GENCODE_Primary"; tag "TAGENE";
chr1	HAVANA	gene	89545034	89550261	0	-	.	gene_id "ENSMUSG00000137207.1"; gene_type "lncRNA"; gene_name "ENSMUSG00000137207"; level 2;
chr1	HAVANA	transcript	89545034	89550261	0	-	.	gene_id "ENSMUSG00000137207.1"; transcript_id "ENSMUST00000340360.1"; gene_type "lncRNA"; gene_name "ENSMUSG00000137207"; transcript_type "lncRNA"; transcript_name "ENSMUST00000340360"; level 2; tag "basic"; tag "Ensembl_canonical"; tag "GENCODE_Primary"; tag "TAGENE";
chr1	HAVANA	exon	89550100	89550261	0	-	.	gene_id "ENSMUSG00000137207.1"; transcript_id "ENSMUST00000340360.1"; gene_type "lncRNA"; gene_name "ENSMUSG00000137207"; transcript_type "lncRNA"; transcript_name "ENSMUST00000340360"; exon_number 1; exon_id "ENSMUSE00001670578.1"; level 2; tag "basic"; tag "Ensembl_canonical"; tag "GENCODE_Primary"; tag "TAGENE";
chr1	HAVANA	exon	89578251	89578648	0	-	.	gene_id "ENSMUSG00000102009.8"; transcript_id "ENSMUST00000186098.7"; gene_type "lncRNA"; gene_name "4933400F21Rik"; transcript_type "lncRNA"; transcript_name "4933400F21Rik-201"; exon_number 5; exon_id "ENSMUSE00001325718.2"; level 2; transcript_support_level "1"; mgi_id "MGI:1921653"; tag "basic"; tag "Ensembl_canonical"; tag "GENCODE_Primary"; havana_gene "OTTMUSG00000048346.1"; havana_transcript "OTTMUST00000123979.1";
chr1	HAVANA	gene	89578251	89611630	0	-	.	gene_id "ENSMUSG00000102009.8"; gene_type "lncRNA"; gene_name "4933400F21Rik"; level 2; mgi_id "MGI:1921653"; havana_gene "OTTMUSG00000048346.1";
chr1	HAVANA	transcript	89578251	89611630	0	-	.	gene_id "ENSMUSG00000102009.8"; transcript_id "ENSMUST00000186098.7"; gene_type "lncRNA"; gene_name "4933400F21Rik"; transcript_type "lncRNA"; transcript_name "4933400F21Rik-201"; level 2; transcript_support_level "1"; mgi_id "MGI:1921653"; tag "basic"; tag "Ensembl_canonical"; tag "GENCODE_Primary"; havana_gene "OTTMUSG00000048346.1"; havana_transcript "OTTMUST00000123979.1";
chr1	HAVANA	exon	89582119	89582291	0	-	.	gene_id "ENSMUSG00000102009.8"; transcript_id "ENSMUST00000186098.7"; gene_type "lncRNA"; gene_name "4933400F21Rik"; transcript_type "lncRNA"; transcript_name "4933400F21Rik-201"; exon_number 4; exon_id "ENSMUSE00001329696.2"; level 2; transcript_support_level "1"; mgi_id "MGI:1921653"; tag "basic"; tag "Ensembl_canonical"; tag "GENCODE_Primary"; havana_gene "OTTMUSG00000048346.1"; havana_transcript "OTTMUST00000123979.1";
chr1	HAVANA	exon	89582738	89582841	0	-	.	gene_id "ENSMUSG00000102009.8"; transcript_id "ENSMUST00000186098.7"; gene_type "lncRNA"; gene_name "4933400F21Rik"; transcript_type "lncRNA"; transcript_name "4933400F21Rik-201"; exon_number 3; exon_id "ENSMUSE00001325514.2"; level 2; transcript_support_level "1"; mgi_id "MGI:1921653"; tag "basic"; tag "Ensembl_canonical"; tag "GENCODE_Primary"; havana_gene "OTTMUSG00000048346.1"; havana_transcript "OTTMUST00000123979.1";
chr1	HAVANA	exon	89603657	89604077	0	-	.	gene_id "ENSMUSG00000102009.8"; transcript_id "ENSMUST00000340136.1"; gene_type "lncRNA"; gene_name "4933400F21Rik"; transcript_type "lncRNA"; transcript_name "4933400F21Rik-208"; exon_number 4; exon_id "ENSMUSE00001670082.1"; level 2; mgi_id "MGI:1921653"; tag "TAGENE"; havana_gene "OTTMUSG00000048346.1";
chr1	HAVANA	exon	89603657	89604077	0	-	.	gene_id "ENSMUSG00000102009.8"; transcript_id "ENSMUST00000340133.1"; gene_type "lncRNA"; gene_name "4933400F21Rik"; transcript_type "lncRNA"; transcript_name "4933400F21Rik-205"; exon_number 5; exon_id "ENSMUSE00001670082.1"; level 2; mgi_id "MGI:1921653"; tag "TAGENE"; havana_gene "OTTMUSG00000048346.1";
chr1	HAVANA	exon	89603657	89604077	0	-	.	gene_id "ENSMUSG00000102009.8"; transcript_id "ENSMUST00000340134.1"; gene_type "lncRNA"; gene_name "4933400F21Rik"; transcript_type "lncRNA"; transcript_name "4933400F21Rik-206"; exon_number 6; exon_id "ENSMUSE00001670082.1"; level 2; mgi_id "MGI:1921653"; tag "basic"; tag "TAGENE"; havana_gene "OTTMUSG00000048346.1";
chr1	HAVANA	exon	89603657	89604077	0	-	.	gene_id "ENSMUSG00000102009.8"; transcript_id "ENSMUST00000340135.1"; gene_type "lncRNA"; gene_name "4933400F21Rik"; transcript_type "lncRNA"; transcript_name "4933400F21Rik-207"; exon_number 5; exon_id "ENSMUSE00001670082.1"; level 2; mgi_id "MGI:1921653"; tag "TAGENE"; havana_gene "OTTMUSG00000048346.1";
chr1	HAVANA	exon	89603657	89604077	0	-	.	gene_id "ENSMUSG00000102009.8"; transcript_id "ENSMUST00000340132.1"; gene_type "lncRNA"; gene_name "4933400F21Rik"; transcript_type "lncRNA"; transcript_name "4933400F21Rik-204"; exon_number 3; exon_id "ENSMUSE00001670082.1"; level 2; mgi_id "MGI:1921653"; tag "TAGENE"; havana_gene "OTTMUSG00000048346.1";
chr1	ENSEMBL_gcm37	exon	89603657	89604077	0.266297131133376	-	.	gene_id "ENSMUSG00000102009.8"; transcript_id "ENSMUSG00000102009.8_tx_8"; exon_id "chr1_89603657_89604077_-"; exonnum "6"; txlen "1797";
chr1	HAVANA	transcript	89603657	89611619	0	-	.	gene_id "ENSMUSG00000102009.8"; transcript_id "ENSMUST00000340136.1"; gene_type "lncRNA"; gene_name "4933400F21Rik"; transcript_type "lncRNA"; transcript_name "4933400F21Rik-208"; level 2; mgi_id "MGI:1921653"; tag "TAGENE"; havana_gene "OTTMUSG00000048346.1";
chr1	HAVANA	transcript	89603657	89611621	0	-	.	gene_id "ENSMUSG00000102009.8"; transcript_id "ENSMUST00000340133.1"; gene_type "lncRNA"; gene_name "4933400F21Rik"; transcript_type "lncRNA"; transcript_name "4933400F21Rik-205"; level 2; mgi_id "MGI:1921653"; tag "TAGENE"; havana_gene "OTTMUSG00000048346.1";
chr1	HAVANA	transcript	89603657	89611621	0	-	.	gene_id "ENSMUSG00000102009.8"; transcript_id "ENSMUST00000340134.1"; gene_type "lncRNA"; gene_name "4933400F21Rik"; transcript_type "lncRNA"; transcript_name "4933400F21Rik-206"; level 2; mgi_id "MGI:1921653"; tag "basic"; tag "TAGENE"; havana_gene "OTTMUSG00000048346.1";
chr1	HAVANA	transcript	89603657	89611621	0	-	.	gene_id "ENSMUSG00000102009.8"; transcript_id "ENSMUST00000340135.1"; gene_type "lncRNA"; gene_name "4933400F21Rik"; transcript_type "lncRNA"; transcript_name "4933400F21Rik-207"; level 2; mgi_id "MGI:1921653"; tag "TAGENE"; havana_gene "OTTMUSG00000048346.1";
chr1	HAVANA	transcript	89603657	89611622	0	-	.	gene_id "ENSMUSG00000102009.8"; transcript_id "ENSMUST00000340132.1"; gene_type "lncRNA"; gene_name "4933400F21Rik"; transcript_type "lncRNA"; transcript_name "4933400F21Rik-204"; level 2; mgi_id "MGI:1921653"; tag "TAGENE"; havana_gene "OTTMUSG00000048346.1";
chr1	sragcm37_mid	exon	89604894	89605693	0.266297131133376	-	.	gene_id "ENSMUSG00000102009.8"; transcript_id "ENSMUSG00000102009.8_tx_8"; exon_id "chr1_89604894_89605693_-"; exonnum "5"; txlen "1797";
chr1	HAVANA	exon	89605191	89605693	0	-	.	gene_id "ENSMUSG00000102009.8"; transcript_id "ENSMUST00000340137.1"; gene_type "lncRNA"; gene_name "4933400F21Rik"; transcript_type "lncRNA"; transcript_name "4933400F21Rik-209"; exon_number 5; exon_id "ENSMUSE00001670085.1"; level 2; mgi_id "MGI:1921653"; tag "TAGENE"; havana_gene "OTTMUSG00000048346.1";
chr1	HAVANA	transcript	89605191	89611630	0	-	.	gene_id "ENSMUSG00000102009.8"; transcript_id "ENSMUST00000340137.1"; gene_type "lncRNA"; gene_name "4933400F21Rik"; transcript_type "lncRNA"; transcript_name "4933400F21Rik-209"; level 2; mgi_id "MGI:1921653"; tag "TAGENE"; havana_gene "OTTMUSG00000048346.1";
chr1	HAVANA	exon	89605202	89605693	0	-	.	gene_id "ENSMUSG00000102009.8"; transcript_id "ENSMUST00000340139.1"; gene_type "lncRNA"; gene_name "4933400F21Rik"; transcript_type "lncRNA"; transcript_name "4933400F21Rik-211"; exon_number 4; exon_id "ENSMUSE00001670094.1"; level 2; mgi_id "MGI:1921653"; tag "TAGENE"; havana_gene "OTTMUSG00000048346.1";
chr1	HAVANA	exon	89605202	89605693	0	-	.	gene_id "ENSMUSG00000102009.8"; transcript_id "ENSMUST00000340138.1"; gene_type "lncRNA"; gene_name "4933400F21Rik"; transcript_type "lncRNA"; transcript_name "4933400F21Rik-210"; exon_number 5; exon_id "ENSMUSE00001670094.1"; level 2; mgi_id "MGI:1921653"; tag "TAGENE"; havana_gene "OTTMUSG00000048346.1";
chr1	HAVANA	transcript	89605202	89611614	0	-	.	gene_id "ENSMUSG00000102009.8"; transcript_id "ENSMUST00000340139.1"; gene_type "lncRNA"; gene_name "4933400F21Rik"; transcript_type "lncRNA"; transcript_name "4933400F21Rik-211"; level 2; mgi_id "MGI:1921653"; tag "TAGENE"; havana_gene "OTTMUSG00000048346.1";
chr1	HAVANA	transcript	89605202	89611621	0	-	.	gene_id "ENSMUSG00000102009.8"; transcript_id "ENSMUST00000340138.1"; gene_type "lncRNA"; gene_name "4933400F21Rik"; transcript_type "lncRNA"; transcript_name "4933400F21Rik-210"; level 2; mgi_id "MGI:1921653"; tag "TAGENE"; havana_gene "OTTMUSG00000048346.1";
chr1	HAVANA	exon	89605209	89607390	0	-	.	gene_id "ENSMUSG00000102009.8"; transcript_id "ENSMUST00000187295.3"; gene_type "lncRNA"; gene_name "4933400F21Rik"; transcript_type "lncRNA"; transcript_name "4933400F21Rik-203"; exon_number 4; exon_id "ENSMUSE00001670081.1"; level 2; transcript_support_level "1"; mgi_id "MGI:1921653"; tag "basic"; tag "TAGENE"; havana_gene "OTTMUSG00000048346.1"; havana_transcript "OTTMUST00000123980.1";
chr1	HAVANA	transcript	89605209	89611623	0	-	.	gene_id "ENSMUSG00000102009.8"; transcript_id "ENSMUST00000187295.3"; gene_type "lncRNA"; gene_name "4933400F21Rik"; transcript_type "lncRNA"; transcript_name "4933400F21Rik-203"; level 2; transcript_support_level "1"; mgi_id "MGI:1921653"; tag "basic"; tag "TAGENE"; havana_gene "OTTMUSG00000048346.1"; havana_transcript "OTTMUST00000123980.1";
chr1	HAVANA	exon	89605488	89605693	0	-	.	gene_id "ENSMUSG00000102009.8"; transcript_id "ENSMUST00000340136.1"; gene_type "lncRNA"; gene_name "4933400F21Rik"; transcript_type "lncRNA"; transcript_name "4933400F21Rik-208"; exon_number 3; exon_id "ENSMUSE00001670090.1"; level 2; mgi_id "MGI:1921653"; tag "TAGENE"; havana_gene "OTTMUSG00000048346.1";
chr1	HAVANA	exon	89605488	89605693	0	-	.	gene_id "ENSMUSG00000102009.8"; transcript_id "ENSMUST00000340133.1"; gene_type "lncRNA"; gene_name "4933400F21Rik"; transcript_type "lncRNA"; transcript_name "4933400F21Rik-205"; exon_number 4; exon_id "ENSMUSE00001670090.1"; level 2; mgi_id "MGI:1921653"; tag "TAGENE"; havana_gene "OTTMUSG00000048346.1";
chr1	HAVANA	exon	89605488	89605693	0	-	.	gene_id "ENSMUSG00000102009.8"; transcript_id "ENSMUST00000340134.1"; gene_type "lncRNA"; gene_name "4933400F21Rik"; transcript_type "lncRNA"; transcript_name "4933400F21Rik-206"; exon_number 5; exon_id "ENSMUSE00001670090.1"; level 2; mgi_id "MGI:1921653"; tag "basic"; tag "TAGENE"; havana_gene "OTTMUSG00000048346.1";
chr1	HAVANA	exon	89606062	89606181	0	-	.	gene_id "ENSMUSG00000102009.8"; transcript_id "ENSMUST00000340133.1"; gene_type "lncRNA"; gene_name "4933400F21Rik"; transcript_type "lncRNA"; transcript_name "4933400F21Rik-205"; exon_number 3; exon_id "ENSMUSE00001670095.1"; level 2; mgi_id "MGI:1921653"; tag "TAGENE"; havana_gene "OTTMUSG00000048346.1";
chr1	HAVANA	exon	89606062	89606181	0	-	.	gene_id "ENSMUSG00000102009.8"; transcript_id "ENSMUST00000340134.1"; gene_type "lncRNA"; gene_name "4933400F21Rik"; transcript_type "lncRNA"; transcript_name "4933400F21Rik-206"; exon_number 4; exon_id "ENSMUSE00001670095.1"; level 2; mgi_id "MGI:1921653"; tag "basic"; tag "TAGENE"; havana_gene "OTTMUSG00000048346.1";
chr1	HAVANA	exon	89606062	89606181	0	-	.	gene_id "ENSMUSG00000102009.8"; transcript_id "ENSMUST00000340135.1"; gene_type "lncRNA"; gene_name "4933400F21Rik"; transcript_type "lncRNA"; transcript_name "4933400F21Rik-207"; exon_number 4; exon_id "ENSMUSE00001670095.1"; level 2; mgi_id "MGI:1921653"; tag "TAGENE"; havana_gene "OTTMUSG00000048346.1";
chr1	HAVANA	exon	89606062	89606181	0	-	.	gene_id "ENSMUSG00000102009.8"; transcript_id "ENSMUST00000340137.1"; gene_type "lncRNA"; gene_name "4933400F21Rik"; transcript_type "lncRNA"; transcript_name "4933400F21Rik-209"; exon_number 4; exon_id "ENSMUSE00001670095.1"; level 2; mgi_id "MGI:1921653"; tag "TAGENE"; havana_gene "OTTMUSG00000048346.1";
chr1	HAVANA	exon	89606062	89606181	0	-	.	gene_id "ENSMUSG00000102009.8"; transcript_id "ENSMUST00000340139.1"; gene_type "lncRNA"; gene_name "4933400F21Rik"; transcript_type "lncRNA"; transcript_name "4933400F21Rik-211"; exon_number 3; exon_id "ENSMUSE00001670095.1"; level 2; mgi_id "MGI:1921653"; tag "TAGENE"; havana_gene "OTTMUSG00000048346.1";
chr1	HAVANA	exon	89606062	89606181	0	-	.	gene_id "ENSMUSG00000102009.8"; transcript_id "ENSMUST00000340138.1"; gene_type "lncRNA"; gene_name "4933400F21Rik"; transcript_type "lncRNA"; transcript_name "4933400F21Rik-210"; exon_number 4; exon_id "ENSMUSE00001670095.1"; level 2; mgi_id "MGI:1921653"; tag "TAGENE"; havana_gene "OTTMUSG00000048346.1";
chr1	ENSEMBL_gcm37	exon	89606062	89606181	0.266297131133376	-	.	gene_id "ENSMUSG00000102009.8"; transcript_id "ENSMUSG00000102009.8_tx_8"; exon_id "chr1_89606062_89606181_-"; exonnum "4"; txlen "1797";
chr1	HAVANA	exon	89606950	89607390	0	-	.	gene_id "ENSMUSG00000102009.8"; transcript_id "ENSMUST00000340140.1"; gene_type "lncRNA"; gene_name "4933400F21Rik"; transcript_type "lncRNA"; transcript_name "4933400F21Rik-212"; exon_number 4; exon_id "ENSMUSE00001670092.1"; level 2; mgi_id "MGI:1921653"; tag "TAGENE"; havana_gene "OTTMUSG00000048346.1";
chr1	HAVANA	transcript	89606950	89611621	0	-	.	gene_id "ENSMUSG00000102009.8"; transcript_id "ENSMUST00000340140.1"; gene_type "lncRNA"; gene_name "4933400F21Rik"; transcript_type "lncRNA"; transcript_name "4933400F21Rik-212"; level 2; mgi_id "MGI:1921653"; tag "TAGENE"; havana_gene "OTTMUSG00000048346.1";
chr1	HAVANA	exon	89607694	89607826	0	-	.	gene_id "ENSMUSG00000102009.8"; transcript_id "ENSMUST00000340134.1"; gene_type "lncRNA"; gene_name "4933400F21Rik"; transcript_type "lncRNA"; transcript_name "4933400F21Rik-206"; exon_number 3; exon_id "ENSMUSE00001326970.2"; level 2; mgi_id "MGI:1921653"; tag "basic"; tag "TAGENE"; havana_gene "OTTMUSG00000048346.1";
chr1	HAVANA	exon	89607694	89607826	0	-	.	gene_id "ENSMUSG00000102009.8"; transcript_id "ENSMUST00000340135.1"; gene_type "lncRNA"; gene_name "4933400F21Rik"; transcript_type "lncRNA"; transcript_name "4933400F21Rik-207"; exon_number 3; exon_id "ENSMUSE00001326970.2"; level 2; mgi_id "MGI:1921653"; tag "TAGENE"; havana_gene "OTTMUSG00000048346.1";
chr1	HAVANA	exon	89607694	89607826	0	-	.	gene_id "ENSMUSG00000102009.8"; transcript_id "ENSMUST00000340137.1"; gene_type "lncRNA"; gene_name "4933400F21Rik"; transcript_type "lncRNA"; transcript_name "4933400F21Rik-209"; exon_number 3; exon_id "ENSMUSE00001326970.2"; level 2; mgi_id "MGI:1921653"; tag "TAGENE"; havana_gene "OTTMUSG00000048346.1";
chr1	HAVANA	exon	89607694	89607826	0	-	.	gene_id "ENSMUSG00000102009.8"; transcript_id "ENSMUST00000340138.1"; gene_type "lncRNA"; gene_name "4933400F21Rik"; transcript_type "lncRNA"; transcript_name "4933400F21Rik-210"; exon_number 3; exon_id "ENSMUSE00001326970.2"; level 2; mgi_id "MGI:1921653"; tag "TAGENE"; havana_gene "OTTMUSG00000048346.1";
chr1	HAVANA	exon	89607694	89607826	0	-	.	gene_id "ENSMUSG00000102009.8"; transcript_id "ENSMUST00000187295.3"; gene_type "lncRNA"; gene_name "4933400F21Rik"; transcript_type "lncRNA"; transcript_name "4933400F21Rik-203"; exon_number 3; exon_id "ENSMUSE00001326970.2"; level 2; transcript_support_level "1"; mgi_id "MGI:1921653"; tag "basic"; tag "TAGENE"; havana_gene "OTTMUSG00000048346.1"; havana_transcript "OTTMUST00000123980.1";
chr1	ENSEMBL_gcm37	exon	89607694	89607826	0.266297131133376	-	.	gene_id "ENSMUSG00000102009.8"; transcript_id "ENSMUSG00000102009.8_tx_8"; exon_id "chr1_89607694_89607826_-"; exonnum "3"; txlen "1797";
chr1	HAVANA	exon	89607699	89607826	0	-	.	gene_id "ENSMUSG00000102009.8"; transcript_id "ENSMUST00000340140.1"; gene_type "lncRNA"; gene_name "4933400F21Rik"; transcript_type "lncRNA"; transcript_name "4933400F21Rik-212"; exon_number 3; exon_id "ENSMUSE00001670088.1"; level 2; mgi_id "MGI:1921653"; tag "TAGENE"; havana_gene "OTTMUSG00000048346.1";
chr1	HAVANA	exon	89608804	89608987	0	-	.	gene_id "ENSMUSG00000102009.8"; transcript_id "ENSMUST00000187011.3"; gene_type "lncRNA"; gene_name "4933400F21Rik"; transcript_type "retained_intron"; transcript_name "4933400F21Rik-202"; exon_number 2; exon_id "ENSMUSE00001670086.1"; level 2; transcript_support_level "1"; mgi_id "MGI:1921653"; tag "TAGENE"; havana_gene "OTTMUSG00000048346.1"; havana_transcript "OTTMUST00000123981.1";
chr1	HAVANA	transcript	89608804	89611621	0	-	.	gene_id "ENSMUSG00000102009.8"; transcript_id "ENSMUST00000187011.3"; gene_type "lncRNA"; gene_name "4933400F21Rik"; transcript_type "retained_intron"; transcript_name "4933400F21Rik-202"; level 2; transcript_support_level "1"; mgi_id "MGI:1921653"; tag "TAGENE"; havana_gene "OTTMUSG00000048346.1"; havana_transcript "OTTMUST00000123981.1";
chr1	HAVANA	exon	89608878	89608987	0	-	.	gene_id "ENSMUSG00000102009.8"; transcript_id "ENSMUST00000186098.7"; gene_type "lncRNA"; gene_name "4933400F21Rik"; transcript_type "lncRNA"; transcript_name "4933400F21Rik-201"; exon_number 2; exon_id "ENSMUSE00001332244.2"; level 2; transcript_support_level "1"; mgi_id "MGI:1921653"; tag "basic"; tag "Ensembl_canonical"; tag "GENCODE_Primary"; havana_gene "OTTMUSG00000048346.1"; havana_transcript "OTTMUST00000123979.1";
chr1	HAVANA	exon	89608878	89608987	0	-	.	gene_id "ENSMUSG00000102009.8"; transcript_id "ENSMUST00000340136.1"; gene_type "lncRNA"; gene_name "4933400F21Rik"; transcript_type "lncRNA"; transcript_name "4933400F21Rik-208"; exon_number 2; exon_id "ENSMUSE00001332244.2"; level 2; mgi_id "MGI:1921653"; tag "TAGENE"; havana_gene "OTTMUSG00000048346.1";
chr1	HAVANA	exon	89608878	89608987	0	-	.	gene_id "ENSMUSG00000102009.8"; transcript_id "ENSMUST00000340133.1"; gene_type "lncRNA"; gene_name "4933400F21Rik"; transcript_type "lncRNA"; transcript_name "4933400F21Rik-205"; exon_number 2; exon_id "ENSMUSE00001332244.2"; level 2; mgi_id "MGI:1921653"; tag "TAGENE"; havana_gene "OTTMUSG00000048346.1";
chr1	HAVANA	exon	89608878	89608987	0	-	.	gene_id "ENSMUSG00000102009.8"; transcript_id "ENSMUST00000340134.1"; gene_type "lncRNA"; gene_name "4933400F21Rik"; transcript_type "lncRNA"; transcript_name "4933400F21Rik-206"; exon_number 2; exon_id "ENSMUSE00001332244.2"; level 2; mgi_id "MGI:1921653"; tag "basic"; tag "TAGENE"; havana_gene "OTTMUSG00000048346.1";
chr1	HAVANA	exon	89608878	89608987	0	-	.	gene_id "ENSMUSG00000102009.8"; transcript_id "ENSMUST00000340135.1"; gene_type "lncRNA"; gene_name "4933400F21Rik"; transcript_type "lncRNA"; transcript_name "4933400F21Rik-207"; exon_number 2; exon_id "ENSMUSE00001332244.2"; level 2; mgi_id "MGI:1921653"; tag "TAGENE"; havana_gene "OTTMUSG00000048346.1";
chr1	HAVANA	exon	89608878	89608987	0	-	.	gene_id "ENSMUSG00000102009.8"; transcript_id "ENSMUST00000340132.1"; gene_type "lncRNA"; gene_name "4933400F21Rik"; transcript_type "lncRNA"; transcript_name "4933400F21Rik-204"; exon_number 2; exon_id "ENSMUSE00001332244.2"; level 2; mgi_id "MGI:1921653"; tag "TAGENE"; havana_gene "OTTMUSG00000048346.1";
chr1	HAVANA	exon	89608878	89608987	0	-	.	gene_id "ENSMUSG00000102009.8"; transcript_id "ENSMUST00000340139.1"; gene_type "lncRNA"; gene_name "4933400F21Rik"; transcript_type "lncRNA"; transcript_name "4933400F21Rik-211"; exon_number 2; exon_id "ENSMUSE00001332244.2"; level 2; mgi_id "MGI:1921653"; tag "TAGENE"; havana_gene "OTTMUSG00000048346.1";
chr1	HAVANA	exon	89608878	89608987	0	-	.	gene_id "ENSMUSG00000102009.8"; transcript_id "ENSMUST00000340138.1"; gene_type "lncRNA"; gene_name "4933400F21Rik"; transcript_type "lncRNA"; transcript_name "4933400F21Rik-210"; exon_number 2; exon_id "ENSMUSE00001332244.2"; level 2; mgi_id "MGI:1921653"; tag "TAGENE"; havana_gene "OTTMUSG00000048346.1";
chr1	HAVANA	exon	89608878	89608987	0	-	.	gene_id "ENSMUSG00000102009.8"; transcript_id "ENSMUST00000187295.3"; gene_type "lncRNA"; gene_name "4933400F21Rik"; transcript_type "lncRNA"; transcript_name "4933400F21Rik-203"; exon_number 2; exon_id "ENSMUSE00001332244.2"; level 2; transcript_support_level "1"; mgi_id "MGI:1921653"; tag "basic"; tag "TAGENE"; havana_gene "OTTMUSG00000048346.1"; havana_transcript "OTTMUST00000123980.1";
chr1	HAVANA	exon	89608878	89608987	0	-	.	gene_id "ENSMUSG00000102009.8"; transcript_id "ENSMUST00000340140.1"; gene_type "lncRNA"; gene_name "4933400F21Rik"; transcript_type "lncRNA"; transcript_name "4933400F21Rik-212"; exon_number 2; exon_id "ENSMUSE00001332244.2"; level 2; mgi_id "MGI:1921653"; tag "TAGENE"; havana_gene "OTTMUSG00000048346.1";
chr1	ENSEMBL_gcm37	exon	89608878	89608987	0.266297131133376	-	.	gene_id "ENSMUSG00000102009.8"; transcript_id "ENSMUSG00000102009.8_tx_8"; exon_id "chr1_89608878_89608987_-"; exonnum "2"; txlen "1797";
chr1	HAVANA	exon	89608897	89608987	0	-	.	gene_id "ENSMUSG00000102009.8"; transcript_id "ENSMUST00000340137.1"; gene_type "lncRNA"; gene_name "4933400F21Rik"; transcript_type "lncRNA"; transcript_name "4933400F21Rik-209"; exon_number 2; exon_id "ENSMUSE00001670093.1"; level 2; mgi_id "MGI:1921653"; tag "TAGENE"; havana_gene "OTTMUSG00000048346.1";
chr1	HAVANA	exon	89611409	89611614	0	-	.	gene_id "ENSMUSG00000102009.8"; transcript_id "ENSMUST00000340139.1"; gene_type "lncRNA"; gene_name "4933400F21Rik"; transcript_type "lncRNA"; transcript_name "4933400F21Rik-211"; exon_number 1; exon_id "ENSMUSE00001670083.1"; level 2; mgi_id "MGI:1921653"; tag "TAGENE"; havana_gene "OTTMUSG00000048346.1";
chr1	HAVANA	exon	89611409	89611619	0	-	.	gene_id "ENSMUSG00000102009.8"; transcript_id "ENSMUST00000340136.1"; gene_type "lncRNA"; gene_name "4933400F21Rik"; transcript_type "lncRNA"; transcript_name "4933400F21Rik-208"; exon_number 1; exon_id "ENSMUSE00001670091.1"; level 2; mgi_id "MGI:1921653"; tag "TAGENE"; havana_gene "OTTMUSG00000048346.1";
chr1	HAVANA	exon	89611409	89611621	0	-	.	gene_id "ENSMUSG00000102009.8"; transcript_id "ENSMUST00000340133.1"; gene_type "lncRNA"; gene_name "4933400F21Rik"; transcript_type "lncRNA"; transcript_name "4933400F21Rik-205"; exon_number 1; exon_id "ENSMUSE00001670087.1"; level 2; mgi_id "MGI:1921653"; tag "TAGENE"; havana_gene "OTTMUSG00000048346.1";
chr1	HAVANA	exon	89611409	89611621	0	-	.	gene_id "ENSMUSG00000102009.8"; transcript_id "ENSMUST00000340134.1"; gene_type "lncRNA"; gene_name "4933400F21Rik"; transcript_type "lncRNA"; transcript_name "4933400F21Rik-206"; exon_number 1; exon_id "ENSMUSE00001670087.1"; level 2; mgi_id "MGI:1921653"; tag "basic"; tag "TAGENE"; havana_gene "OTTMUSG00000048346.1";
chr1	HAVANA	exon	89611409	89611621	0	-	.	gene_id "ENSMUSG00000102009.8"; transcript_id "ENSMUST00000340135.1"; gene_type "lncRNA"; gene_name "4933400F21Rik"; transcript_type "lncRNA"; transcript_name "4933400F21Rik-207"; exon_number 1; exon_id "ENSMUSE00001670087.1"; level 2; mgi_id "MGI:1921653"; tag "TAGENE"; havana_gene "OTTMUSG00000048346.1";
chr1	HAVANA	exon	89611409	89611621	0	-	.	gene_id "ENSMUSG00000102009.8"; transcript_id "ENSMUST00000340138.1"; gene_type "lncRNA"; gene_name "4933400F21Rik"; transcript_type "lncRNA"; transcript_name "4933400F21Rik-210"; exon_number 1; exon_id "ENSMUSE00001670087.1"; level 2; mgi_id "MGI:1921653"; tag "TAGENE"; havana_gene "OTTMUSG00000048346.1";
chr1	HAVANA	exon	89611409	89611621	0	-	.	gene_id "ENSMUSG00000102009.8"; transcript_id "ENSMUST00000340140.1"; gene_type "lncRNA"; gene_name "4933400F21Rik"; transcript_type "lncRNA"; transcript_name "4933400F21Rik-212"; exon_number 1; exon_id "ENSMUSE00001670087.1"; level 2; mgi_id "MGI:1921653"; tag "TAGENE"; havana_gene "OTTMUSG00000048346.1";
chr1	HAVANA	exon	89611409	89611621	0	-	.	gene_id "ENSMUSG00000102009.8"; transcript_id "ENSMUST00000187011.3"; gene_type "lncRNA"; gene_name "4933400F21Rik"; transcript_type "retained_intron"; transcript_name "4933400F21Rik-202"; exon_number 1; exon_id "ENSMUSE00001670087.1"; level 2; transcript_support_level "1"; mgi_id "MGI:1921653"; tag "TAGENE"; havana_gene "OTTMUSG00000048346.1"; havana_transcript "OTTMUST00000123981.1";
chr1	ENSEMBL_gcm37	exon	89611409	89611621	0.266297131133376	-	.	gene_id "ENSMUSG00000102009.8"; transcript_id "ENSMUSG00000102009.8_tx_8"; exon_id "chr1_89611409_89611621_-"; exonnum "1"; txlen "1797";
chr1	HAVANA	exon	89611409	89611622	0	-	.	gene_id "ENSMUSG00000102009.8"; transcript_id "ENSMUST00000340132.1"; gene_type "lncRNA"; gene_name "4933400F21Rik"; transcript_type "lncRNA"; transcript_name "4933400F21Rik-204"; exon_number 1; exon_id "ENSMUSE00001670084.1"; level 2; mgi_id "MGI:1921653"; tag "TAGENE"; havana_gene "OTTMUSG00000048346.1";
chr1	HAVANA	exon	89611409	89611623	0	-	.	gene_id "ENSMUSG00000102009.8"; transcript_id "ENSMUST00000187295.3"; gene_type "lncRNA"; gene_name "4933400F21Rik"; transcript_type "lncRNA"; transcript_name "4933400F21Rik-203"; exon_number 1; exon_id "ENSMUSE00001670089.1"; level 2; transcript_support_level "1"; mgi_id "MGI:1921653"; tag "basic"; tag "TAGENE"; havana_gene "OTTMUSG00000048346.1"; havana_transcript "OTTMUST00000123980.1";
chr1	HAVANA	exon	89611409	89611630	0	-	.	gene_id "ENSMUSG00000102009.8"; transcript_id "ENSMUST00000186098.7"; gene_type "lncRNA"; gene_name "4933400F21Rik"; transcript_type "lncRNA"; transcript_name "4933400F21Rik-201"; exon_number 1; exon_id "ENSMUSE00001327945.2"; level 2; transcript_support_level "1"; mgi_id "MGI:1921653"; tag "basic"; tag "Ensembl_canonical"; tag "GENCODE_Primary"; havana_gene "OTTMUSG00000048346.1"; havana_transcript "OTTMUST00000123979.1";
chr1	HAVANA	exon	89611409	89611630	0	-	.	gene_id "ENSMUSG00000102009.8"; transcript_id "ENSMUST00000340137.1"; gene_type "lncRNA"; gene_name "4933400F21Rik"; transcript_type "lncRNA"; transcript_name "4933400F21Rik-209"; exon_number 1; exon_id "ENSMUSE00001327945.2"; level 2; mgi_id "MGI:1921653"; tag "TAGENE"; havana_gene "OTTMUSG00000048346.1";
chr1	sragcm37_es	exon	89703454	89704614	0.103927921435248	-	.	gene_id "sragcm37_gene_50142"; transcript_id "sragcm37_gene_50142_tx_1"; exon_id "chr1_89703454_89704614_-"; exonnum "2"; txlen "1211";
chr1	sragcm37_ss	exon	89705381	89705430	0.103927921435248	-	.	gene_id "sragcm37_gene_50142"; transcript_id "sragcm37_gene_50142_tx_1"; exon_id "chr1_89705381_89705430_-"; exonnum "1"; txlen "1211";
chr1	sragcm37_es	exon	89732127	89732649	0.0450220580787599	-	.	gene_id "sragcm37_gene_50143"; transcript_id "sragcm37_gene_50143_tx_2"; exon_id "chr1_89732127_89732649_-"; exonnum "2"; txlen "674";
chr1	sragcm37_es	exon	89732127	89732649	0.0363203157610164	-	.	gene_id "sragcm37_gene_50143"; transcript_id "sragcm37_gene_50143_tx_3"; exon_id "chr1_89732127_89732649_-"; exonnum "3"; txlen "727";
chr1	sragcm37_es	exon	89732127	89732649	0.0117284352978282	-	.	gene_id "sragcm37_gene_50143"; transcript_id "sragcm37_gene_50143_tx_5"; exon_id "chr1_89732127_89732649_-"; exonnum "2"; txlen "605";
chr1	sragcm37_ss	exon	89743073	89743154	0.0117284352978282	-	.	gene_id "sragcm37_gene_50143"; transcript_id "sragcm37_gene_50143_tx_5"; exon_id "chr1_89743073_89743154_-"; exonnum "1"; txlen "605";
chr1	sragcm37_mid	exon	89751054	89751106	0.0363203157610164	-	.	gene_id "sragcm37_gene_50143"; transcript_id "sragcm37_gene_50143_tx_3"; exon_id "chr1_89751054_89751106_-"; exonnum "2"; txlen "727";
chr1	sragcm37_ss	exon	89753190	89753340	0.0450220580787599	-	.	gene_id "sragcm37_gene_50143"; transcript_id "sragcm37_gene_50143_tx_2"; exon_id "chr1_89753190_89753340_-"; exonnum "1"; txlen "674";
chr1	sragcm37_ss	exon	89753190	89753340	0.0363203157610164	-	.	gene_id "sragcm37_gene_50143"; transcript_id "sragcm37_gene_50143_tx_3"; exon_id "chr1_89753190_89753340_-"; exonnum "1"; txlen "727";
chr1	HAVANA	exon	89832549	89832959	0	-	.	gene_id "ENSMUSG00000141300.1"; transcript_id "ENSMUST00000364461.1"; gene_type "lncRNA"; gene_name "ENSMUSG00000141300"; transcript_type "lncRNA"; transcript_name "ENSMUST00000364461"; exon_number 3; exon_id "ENSMUSE00001717098.1"; level 2; tag "TAGENE";
chr1	HAVANA	transcript	89832549	89850148	0	-	.	gene_id "ENSMUSG00000141300.1"; transcript_id "ENSMUST00000364461.1"; gene_type "lncRNA"; gene_name "ENSMUSG00000141300"; transcript_type "lncRNA"; transcript_name "ENSMUST00000364461"; level 2; tag "TAGENE";
chr1	HAVANA	gene	89832549	89850211	0	-	.	gene_id "ENSMUSG00000141300.1"; gene_type "lncRNA"; gene_name "ENSMUSG00000141300"; level 2;
chr1	HAVANA	exon	89832554	89832959	0	-	.	gene_id "ENSMUSG00000141300.1"; transcript_id "ENSMUST00000364460.1"; gene_type "lncRNA"; gene_name "ENSMUSG00000141300"; transcript_type "lncRNA"; transcript_name "ENSMUST00000364460"; exon_number 2; exon_id "ENSMUSE00001717092.1"; level 2; tag "TAGENE";
chr1	HAVANA	transcript	89832554	89850153	0	-	.	gene_id "ENSMUSG00000141300.1"; transcript_id "ENSMUST00000364460.1"; gene_type "lncRNA"; gene_name "ENSMUSG00000141300"; transcript_type "lncRNA"; transcript_name "ENSMUST00000364460"; level 2; tag "TAGENE";
chr1	HAVANA	exon	89832577	89832959	0	-	.	gene_id "ENSMUSG00000141300.1"; transcript_id "ENSMUST00000364463.1"; gene_type "lncRNA"; gene_name "ENSMUSG00000141300"; transcript_type "lncRNA"; transcript_name "ENSMUST00000364463"; exon_number 3; exon_id "ENSMUSE00001717101.1"; level 2; tag "TAGENE";
chr1	HAVANA	exon	89832577	89832959	0	-	.	gene_id "ENSMUSG00000141300.1"; transcript_id "ENSMUST00000364459.1"; gene_type "lncRNA"; gene_name "ENSMUSG00000141300"; transcript_type "lncRNA"; transcript_name "ENSMUST00000364459"; exon_number 5; exon_id "ENSMUSE00001717101.1"; level 2; tag "basic"; tag "Ensembl_canonical"; tag "GENCODE_Primary"; tag "TAGENE";
chr1	HAVANA	exon	89832577	89832962	0	-	.	gene_id "ENSMUSG00000141300.1"; transcript_id "ENSMUST00000364464.1"; gene_type "lncRNA"; gene_name "ENSMUSG00000141300"; transcript_type "lncRNA"; transcript_name "ENSMUST00000364464"; exon_number 4; exon_id "ENSMUSE00001717100.1"; level 2; tag "TAGENE";
chr1	HAVANA	exon	89832577	89832962	0	-	.	gene_id "ENSMUSG00000141300.1"; transcript_id "ENSMUST00000364462.1"; gene_type "lncRNA"; gene_name "ENSMUSG00000141300"; transcript_type "lncRNA"; transcript_name "ENSMUST00000364462"; exon_number 3; exon_id "ENSMUSE00001717100.1"; level 2; tag "TAGENE";
chr1	HAVANA	transcript	89832577	89850051	0	-	.	gene_id "ENSMUSG00000141300.1"; transcript_id "ENSMUST00000364463.1"; gene_type "lncRNA"; gene_name "ENSMUSG00000141300"; transcript_type "lncRNA"; transcript_name "ENSMUST00000364463"; level 2; tag "TAGENE";
chr1	HAVANA	transcript	89832577	89850051	0	-	.	gene_id "ENSMUSG00000141300.1"; transcript_id "ENSMUST00000364464.1"; gene_type "lncRNA"; gene_name "ENSMUSG00000141300"; transcript_type "lncRNA"; transcript_name "ENSMUST00000364464"; level 2; tag "TAGENE";
chr1	HAVANA	transcript	89832577	89850147	0	-	.	gene_id "ENSMUSG00000141300.1"; transcript_id "ENSMUST00000364462.1"; gene_type "lncRNA"; gene_name "ENSMUSG00000141300"; transcript_type "lncRNA"; transcript_name "ENSMUST00000364462"; level 2; tag "TAGENE";
chr1	HAVANA	transcript	89832577	89850211	0	-	.	gene_id "ENSMUSG00000141300.1"; transcript_id "ENSMUST00000364459.1"; gene_type "lncRNA"; gene_name "ENSMUSG00000141300"; transcript_type "lncRNA"; transcript_name "ENSMUST00000364459"; level 2; tag "basic"; tag "Ensembl_canonical"; tag "GENCODE_Primary"; tag "TAGENE";
chr1	HAVANA	exon	89847285	89847331	0	-	.	gene_id "ENSMUSG00000141300.1"; transcript_id "ENSMUST00000364461.1"; gene_type "lncRNA"; gene_name "ENSMUSG00000141300"; transcript_type "lncRNA"; transcript_name "ENSMUST00000364461"; exon_number 2; exon_id "ENSMUSE00001717091.1"; level 2; tag "TAGENE";
chr1	HAVANA	exon	89847285	89847331	0	-	.	gene_id "ENSMUSG00000141300.1"; transcript_id "ENSMUST00000364463.1"; gene_type "lncRNA"; gene_name "ENSMUSG00000141300"; transcript_type "lncRNA"; transcript_name "ENSMUST00000364463"; exon_number 2; exon_id "ENSMUSE00001717091.1"; level 2; tag "TAGENE";
chr1	HAVANA	exon	89847285	89847331	0	-	.	gene_id "ENSMUSG00000141300.1"; transcript_id "ENSMUST00000364464.1"; gene_type "lncRNA"; gene_name "ENSMUSG00000141300"; transcript_type "lncRNA"; transcript_name "ENSMUST00000364464"; exon_number 3; exon_id "ENSMUSE00001717091.1"; level 2; tag "TAGENE";
chr1	HAVANA	exon	89847285	89847331	0	-	.	gene_id "ENSMUSG00000141300.1"; transcript_id "ENSMUST00000364462.1"; gene_type "lncRNA"; gene_name "ENSMUSG00000141300"; transcript_type "lncRNA"; transcript_name "ENSMUST00000364462"; exon_number 2; exon_id "ENSMUSE00001717091.1"; level 2; tag "TAGENE";
chr1	HAVANA	exon	89847285	89847350	0	-	.	gene_id "ENSMUSG00000141300.1"; transcript_id "ENSMUST00000364459.1"; gene_type "lncRNA"; gene_name "ENSMUSG00000141300"; transcript_type "lncRNA"; transcript_name "ENSMUST00000364459"; exon_number 4; exon_id "ENSMUSE00001717102.1"; level 2; tag "basic"; tag "Ensembl_canonical"; tag "GENCODE_Primary"; tag "TAGENE";
chr1	HAVANA	exon	89847989	89848141	0	-	.	gene_id "ENSMUSG00000141300.1"; transcript_id "ENSMUST00000364464.1"; gene_type "lncRNA"; gene_name "ENSMUSG00000141300"; transcript_type "lncRNA"; transcript_name "ENSMUST00000364464"; exon_number 2; exon_id "ENSMUSE00001717093.1"; level 2; tag "TAGENE";
chr1	HAVANA	exon	89847989	89848231	0	-	.	gene_id "ENSMUSG00000141300.1"; transcript_id "ENSMUST00000364459.1"; gene_type "lncRNA"; gene_name "ENSMUSG00000141300"; transcript_type "lncRNA"; transcript_name "ENSMUST00000364459"; exon_number 3; exon_id "ENSMUSE00001717104.1"; level 2; tag "basic"; tag "Ensembl_canonical"; tag "GENCODE_Primary"; tag "TAGENE";
chr1	HAVANA	exon	89849440	89850006	0	-	.	gene_id "ENSMUSG00000141300.1"; transcript_id "ENSMUST00000364459.1"; gene_type "lncRNA"; gene_name "ENSMUSG00000141300"; transcript_type "lncRNA"; transcript_name "ENSMUST00000364459"; exon_number 2; exon_id "ENSMUSE00001717103.1"; level 2; tag "basic"; tag "Ensembl_canonical"; tag "GENCODE_Primary"; tag "TAGENE";
chr1	HAVANA	exon	89849440	89850051	0	-	.	gene_id "ENSMUSG00000141300.1"; transcript_id "ENSMUST00000364464.1"; gene_type "lncRNA"; gene_name "ENSMUSG00000141300"; transcript_type "lncRNA"; transcript_name "ENSMUST00000364464"; exon_number 1; exon_id "ENSMUSE00001717105.1"; level 2; tag "TAGENE";
chr1	HAVANA	exon	89849440	89850147	0	-	.	gene_id "ENSMUSG00000141300.1"; transcript_id "ENSMUST00000364462.1"; gene_type "lncRNA"; gene_name "ENSMUSG00000141300"; transcript_type "lncRNA"; transcript_name "ENSMUST00000364462"; exon_number 1; exon_id "ENSMUSE00001717095.1"; level 2; tag "TAGENE";
chr1	HAVANA	exon	89849440	89850148	0	-	.	gene_id "ENSMUSG00000141300.1"; transcript_id "ENSMUST00000364461.1"; gene_type "lncRNA"; gene_name "ENSMUSG00000141300"; transcript_type "lncRNA"; transcript_name "ENSMUST00000364461"; exon_number 1; exon_id "ENSMUSE00001717096.1"; level 2; tag "TAGENE";
chr1	HAVANA	exon	89849440	89850153	0	-	.	gene_id "ENSMUSG00000141300.1"; transcript_id "ENSMUST00000364460.1"; gene_type "lncRNA"; gene_name "ENSMUSG00000141300"; transcript_type "lncRNA"; transcript_name "ENSMUST00000364460"; exon_number 1; exon_id "ENSMUSE00001717097.1"; level 2; tag "TAGENE";
chr1	HAVANA	exon	89849569	89850051	0	-	.	gene_id "ENSMUSG00000141300.1"; transcript_id "ENSMUST00000364463.1"; gene_type "lncRNA"; gene_name "ENSMUSG00000141300"; transcript_type "lncRNA"; transcript_name "ENSMUST00000364463"; exon_number 1; exon_id "ENSMUSE00001717094.1"; level 2; tag "TAGENE";
chr1	HAVANA	exon	89850135	89850211	0	-	.	gene_id "ENSMUSG00000141300.1"; transcript_id "ENSMUST00000364459.1"; gene_type "lncRNA"; gene_name "ENSMUSG00000141300"; transcript_type "lncRNA"; transcript_name "ENSMUST00000364459"; exon_number 1; exon_id "ENSMUSE00001717099.1"; level 2; tag "basic"; tag "Ensembl_canonical"; tag "GENCODE_Primary"; tag "TAGENE";
chr1	HAVANA	UTR	89855678	89856344	0	-	.	gene_id "ENSMUSG00000034486.9"; transcript_id "ENSMUST00000036954.9"; gene_type "protein_coding"; gene_name "Gbx2"; transcript_type "protein_coding"; transcript_name "Gbx2-201"; exon_number 2; exon_id "ENSMUSE00000292460.10"; level 2; protein_id "ENSMUSP00000048508.8"; transcript_support_level "1"; mgi_id "MGI:95668"; tag "basic"; tag "Ensembl_canonical"; tag "GENCODE_Primary"; tag "appris_principal_1"; tag "CCDS"; ccdsid "CCDS15150.1"; havana_gene "OTTMUSG00000037278.1"; havana_transcript "OTTMUST00000096174.1";
chr1	HAVANA	exon	89855678	89856865	0	-	.	gene_id "ENSMUSG00000034486.9"; transcript_id "ENSMUST00000036954.9"; gene_type "protein_coding"; gene_name "Gbx2"; transcript_type "protein_coding"; transcript_name "Gbx2-201"; exon_number 2; exon_id "ENSMUSE00000292460.10"; level 2; protein_id "ENSMUSP00000048508.8"; transcript_support_level "1"; mgi_id "MGI:95668"; tag "basic"; tag "Ensembl_canonical"; tag "GENCODE_Primary"; tag "appris_principal_1"; tag "CCDS"; ccdsid "CCDS15150.1"; havana_gene "OTTMUSG00000037278.1"; havana_transcript "OTTMUST00000096174.1";
chr1	ENSEMBL_gcm37	exon	89855678	89856865	0.134651364323082	-	.	gene_id "ENSMUSG00000034486.9"; transcript_id "ENSMUSG00000034486.9_tx_2"; exon_id "chr1_89855678_89856865_-"; exonnum "2"; txlen "1339";
chr1	HAVANA	gene	89855678	89858901	0	-	.	gene_id "ENSMUSG00000034486.9"; gene_type "protein_coding"; gene_name "Gbx2"; level 2; mgi_id "MGI:95668"; havana_gene "OTTMUSG00000037278.1";
chr1	HAVANA	transcript	89855678	89858901	0	-	.	gene_id "ENSMUSG00000034486.9"; transcript_id "ENSMUST00000036954.9"; gene_type "protein_coding"; gene_name "Gbx2"; transcript_type "protein_coding"; transcript_name "Gbx2-201"; level 2; protein_id "ENSMUSP00000048508.8"; transcript_support_level "1"; mgi_id "MGI:95668"; tag "basic"; tag "Ensembl_canonical"; tag "GENCODE_Primary"; tag "appris_principal_1"; tag "CCDS"; ccdsid "CCDS15150.1"; havana_gene "OTTMUSG00000037278.1"; havana_transcript "OTTMUST00000096174.1";
chr1	HAVANA	transcript	89855688	89856907	0	-	.	gene_id "ENSMUSG00000034486.9"; transcript_id "ENSMUST00000187633.2"; gene_type "protein_coding"; gene_name "Gbx2"; transcript_type "retained_intron"; transcript_name "Gbx2-202"; level 2; transcript_support_level "NA"; mgi_id "MGI:95668"; havana_gene "OTTMUSG00000037278.1"; havana_transcript "OTTMUST00000123985.1";
chr1	HAVANA	exon	89855688	89856907	0	-	.	gene_id "ENSMUSG00000034486.9"; transcript_id "ENSMUST00000187633.2"; gene_type "protein_coding"; gene_name "Gbx2"; transcript_type "retained_intron"; transcript_name "Gbx2-202"; exon_number 1; exon_id "ENSMUSE00001331583.2"; level 2; transcript_support_level "NA"; mgi_id "MGI:95668"; havana_gene "OTTMUSG00000037278.1"; havana_transcript "OTTMUST00000123985.1";
chr1	HAVANA	stop_codon	89856342	89856344	0	-	0	gene_id "ENSMUSG00000034486.9"; transcript_id "ENSMUST00000036954.9"; gene_type "protein_coding"; gene_name "Gbx2"; transcript_type "protein_coding"; transcript_name "Gbx2-201"; exon_number 2; exon_id "ENSMUSE00000292460.10"; level 2; protein_id "ENSMUSP00000048508.8"; transcript_support_level "1"; mgi_id "MGI:95668"; tag "basic"; tag "Ensembl_canonical"; tag "GENCODE_Primary"; tag "appris_principal_1"; tag "CCDS"; ccdsid "CCDS15150.1"; havana_gene "OTTMUSG00000037278.1"; havana_transcript "OTTMUST00000096174.1";
chr1	HAVANA	CDS	89856345	89856865	0	-	2	gene_id "ENSMUSG00000034486.9"; transcript_id "ENSMUST00000036954.9"; gene_type "protein_coding"; gene_name "Gbx2"; transcript_type "protein_coding"; transcript_name "Gbx2-201"; exon_number 2; exon_id "ENSMUSE00000292460.10"; level 2; protein_id "ENSMUSP00000048508.8"; transcript_support_level "1"; mgi_id "MGI:95668"; tag "basic"; tag "Ensembl_canonical"; tag "GENCODE_Primary"; tag "appris_principal_1"; tag "CCDS"; ccdsid "CCDS15150.1"; havana_gene "OTTMUSG00000037278.1"; havana_transcript "OTTMUST00000096174.1";
chr1	sragcm37_ss	exon	89857166	89857316	0.134651364323082	-	.	gene_id "ENSMUSG00000034486.9"; transcript_id "ENSMUSG00000034486.9_tx_2"; exon_id "chr1_89857166_89857316_-"; exonnum "1"; txlen "1339";
chr1	HAVANA	CDS	89857955	89858477	0	-	0	gene_id "ENSMUSG00000034486.9"; transcript_id "ENSMUST00000036954.9"; gene_type "protein_coding"; gene_name "Gbx2"; transcript_type "protein_coding"; transcript_name "Gbx2-201"; exon_number 1; exon_id "ENSMUSE00001334551.2"; level 2; protein_id "ENSMUSP00000048508.8"; transcript_support_level "1"; mgi_id "MGI:95668"; tag "basic"; tag "Ensembl_canonical"; tag "GENCODE_Primary"; tag "appris_principal_1"; tag "CCDS"; ccdsid "CCDS15150.1"; havana_gene "OTTMUSG00000037278.1"; havana_transcript "OTTMUST00000096174.1";
chr1	HAVANA	exon	89857955	89858901	0	-	.	gene_id "ENSMUSG00000034486.9"; transcript_id "ENSMUST00000036954.9"; gene_type "protein_coding"; gene_name "Gbx2"; transcript_type "protein_coding"; transcript_name "Gbx2-201"; exon_number 1; exon_id "ENSMUSE00001334551.2"; level 2; protein_id "ENSMUSP00000048508.8"; transcript_support_level "1"; mgi_id "MGI:95668"; tag "basic"; tag "Ensembl_canonical"; tag "GENCODE_Primary"; tag "appris_principal_1"; tag "CCDS"; ccdsid "CCDS15150.1"; havana_gene "OTTMUSG00000037278.1"; havana_transcript "OTTMUST00000096174.1";
chr1	HAVANA	start_codon	89858475	89858477	0	-	0	gene_id "ENSMUSG00000034486.9"; transcript_id "ENSMUST00000036954.9"; gene_type "protein_coding"; gene_name "Gbx2"; transcript_type "protein_coding"; transcript_name "Gbx2-201"; exon_number 1; exon_id "ENSMUSE00001334551.2"; level 2; protein_id "ENSMUSP00000048508.8"; transcript_support_level "1"; mgi_id "MGI:95668"; tag "basic"; tag "Ensembl_canonical"; tag "GENCODE_Primary"; tag "appris_principal_1"; tag "CCDS"; ccdsid "CCDS15150.1"; havana_gene "OTTMUSG00000037278.1"; havana_transcript "OTTMUST00000096174.1";
chr1	HAVANA	UTR	89858478	89858901	0	-	.	gene_id "ENSMUSG00000034486.9"; transcript_id "ENSMUST00000036954.9"; gene_type "protein_coding"; gene_name "Gbx2"; transcript_type "protein_coding"; transcript_name "Gbx2-201"; exon_number 1; exon_id "ENSMUSE00001334551.2"; level 2; protein_id "ENSMUSP00000048508.8"; transcript_support_level "1"; mgi_id "MGI:95668"; tag "basic"; tag "Ensembl_canonical"; tag "GENCODE_Primary"; tag "appris_principal_1"; tag "CCDS"; ccdsid "CCDS15150.1"; havana_gene "OTTMUSG00000037278.1"; havana_transcript "OTTMUST00000096174.1";
chr1	HAVANA	UTR	89877942	89880402	0	-	.	gene_id "ENSMUSG00000067081.14"; transcript_id "ENSMUST00000238685.2"; gene_type "protein_coding"; gene_name "Asb18"; transcript_type "protein_coding"; transcript_name "Asb18-205"; exon_number 5; exon_id "ENSMUSE00001212714.3"; level 2; protein_id "ENSMUSP00000158643.2"; mgi_id "MGI:2655109"; tag "not_organism_supported"; tag "basic"; havana_gene "OTTMUSG00000026747.1"; havana_transcript "OTTMUST00000181687.1";
chr1	HAVANA	UTR	89877942	89880402	0	-	.	gene_id "ENSMUSG00000067081.14"; transcript_id "ENSMUST00000086882.8"; gene_type "protein_coding"; gene_name "Asb18"; transcript_type "protein_coding"; transcript_name "Asb18-201"; exon_number 6; exon_id "ENSMUSE00001212714.3"; level 2; protein_id "ENSMUSP00000084095.2"; transcript_support_level "1"; mgi_id "MGI:2655109"; tag "basic"; tag "Ensembl_canonical"; tag "GENCODE_Primary"; tag "appris_principal_1"; tag "CCDS"; ccdsid "CCDS15151.1"; havana_gene "OTTMUSG00000026747.1"; havana_transcript "OTTMUST00000066152.1";
chr1	HAVANA	exon	89877942	89880585	0	-	.	gene_id "ENSMUSG00000067081.14"; transcript_id "ENSMUST00000238685.2"; gene_type "protein_coding"; gene_name "Asb18"; transcript_type "protein_coding"; transcript_name "Asb18-205"; exon_number 5; exon_id "ENSMUSE00001212714.3"; level 2; protein_id "ENSMUSP00000158643.2"; mgi_id "MGI:2655109"; tag "not_organism_supported"; tag "basic"; havana_gene "OTTMUSG00000026747.1"; havana_transcript "OTTMUST00000181687.1";
chr1	HAVANA	exon	89877942	89880585	0	-	.	gene_id "ENSMUSG00000067081.14"; transcript_id "ENSMUST00000086882.8"; gene_type "protein_coding"; gene_name "Asb18"; transcript_type "protein_coding"; transcript_name "Asb18-201"; exon_number 6; exon_id "ENSMUSE00001212714.3"; level 2; protein_id "ENSMUSP00000084095.2"; transcript_support_level "1"; mgi_id "MGI:2655109"; tag "basic"; tag "Ensembl_canonical"; tag "GENCODE_Primary"; tag "appris_principal_1"; tag "CCDS"; ccdsid "CCDS15151.1"; havana_gene "OTTMUSG00000026747.1"; havana_transcript "OTTMUST00000066152.1";
chr1	HAVANA	transcript	89877942	89924174	0	-	.	gene_id "ENSMUSG00000067081.14"; transcript_id "ENSMUST00000238685.2"; gene_type "protein_coding"; gene_name "Asb18"; transcript_type "protein_coding"; transcript_name "Asb18-205"; level 2; protein_id "ENSMUSP00000158643.2"; mgi_id "MGI:2655109"; tag "not_organism_supported"; tag "basic"; havana_gene "OTTMUSG00000026747.1"; havana_transcript "OTTMUST00000181687.1";
chr1	HAVANA	transcript	89877942	89942299	0	-	.	gene_id "ENSMUSG00000067081.14"; transcript_id "ENSMUST00000086882.8"; gene_type "protein_coding"; gene_name "Asb18"; transcript_type "protein_coding"; transcript_name "Asb18-201"; level 2; protein_id "ENSMUSP00000084095.2"; transcript_support_level "1"; mgi_id "MGI:2655109"; tag "basic"; tag "Ensembl_canonical"; tag "GENCODE_Primary"; tag "appris_principal_1"; tag "CCDS"; ccdsid "CCDS15151.1"; havana_gene "OTTMUSG00000026747.1"; havana_transcript "OTTMUST00000066152.1";
chr1	HAVANA	gene	89877942	89942388	0	-	.	gene_id "ENSMUSG00000067081.14"; gene_type "protein_coding"; gene_name "Asb18"; level 2; mgi_id "MGI:2655109"; havana_gene "OTTMUSG00000026747.1";
chr1	ENSEMBL	UTR	89880313	89880402	0	-	.	gene_id "ENSMUSG00000067081.14"; transcript_id "ENSMUST00000097656.10"; gene_type "protein_coding"; gene_name "Asb18"; transcript_type "protein_coding"; transcript_name "Asb18-202"; exon_number 6; exon_id "ENSMUSE00000907757.2"; level 3; protein_id "ENSMUSP00000095261.4"; transcript_support_level "5"; mgi_id "MGI:2655109"; tag "basic"; havana_gene "OTTMUSG00000026747.1";
chr1	ENSEMBL	exon	89880313	89880585	0	-	.	gene_id "ENSMUSG00000067081.14"; transcript_id "ENSMUST00000097656.10"; gene_type "protein_coding"; gene_name "Asb18"; transcript_type "protein_coding"; transcript_name "Asb18-202"; exon_number 6; exon_id "ENSMUSE00000907757.2"; level 3; protein_id "ENSMUSP00000095261.4"; transcript_support_level "5"; mgi_id "MGI:2655109"; tag "basic"; havana_gene "OTTMUSG00000026747.1";
chr1	ENSEMBL	transcript	89880313	89942388	0	-	.	gene_id "ENSMUSG00000067081.14"; transcript_id "ENSMUST00000097656.10"; gene_type "protein_coding"; gene_name "Asb18"; transcript_type "protein_coding"; transcript_name "Asb18-202"; level 3; protein_id "ENSMUSP00000095261.4"; transcript_support_level "5"; mgi_id "MGI:2655109"; tag "basic"; havana_gene "OTTMUSG00000026747.1";
chr1	HAVANA	stop_codon	89880400	89880402	0	-	0	gene_id "ENSMUSG00000067081.14"; transcript_id "ENSMUST00000238685.2"; gene_type "protein_coding"; gene_name "Asb18"; transcript_type "protein_coding"; transcript_name "Asb18-205"; exon_number 5; exon_id "ENSMUSE00001212714.3"; level 2; protein_id "ENSMUSP00000158643.2"; mgi_id "MGI:2655109"; tag "not_organism_supported"; tag "basic"; havana_gene "OTTMUSG00000026747.1"; havana_transcript "OTTMUST00000181687.1";
chr1	HAVANA	stop_codon	89880400	89880402	0	-	0	gene_id "ENSMUSG00000067081.14"; transcript_id "ENSMUST00000086882.8"; gene_type "protein_coding"; gene_name "Asb18"; transcript_type "protein_coding"; transcript_name "Asb18-201"; exon_number 6; exon_id "ENSMUSE00001212714.3"; level 2; protein_id "ENSMUSP00000084095.2"; transcript_support_level "1"; mgi_id "MGI:2655109"; tag "basic"; tag "Ensembl_canonical"; tag "GENCODE_Primary"; tag "appris_principal_1"; tag "CCDS"; ccdsid "CCDS15151.1"; havana_gene "OTTMUSG00000026747.1"; havana_transcript "OTTMUST00000066152.1";
chr1	ENSEMBL	stop_codon	89880400	89880402	0	-	0	gene_id "ENSMUSG00000067081.14"; transcript_id "ENSMUST00000097656.10"; gene_type "protein_coding"; gene_name "Asb18"; transcript_type "protein_coding"; transcript_name "Asb18-202"; exon_number 6; exon_id "ENSMUSE00000907757.2"; level 3; protein_id "ENSMUSP00000095261.4"; transcript_support_level "5"; mgi_id "MGI:2655109"; tag "basic"; havana_gene "OTTMUSG00000026747.1";
chr1	HAVANA	exon	89880400	89880585	0	-	.	gene_id "ENSMUSG00000067081.14"; transcript_id "ENSMUST00000154228.8"; gene_type "protein_coding"; gene_name "Asb18"; transcript_type "nonsense_mediated_decay"; transcript_name "Asb18-204"; exon_number 4; exon_id "ENSMUSE00001259286.2"; level 2; protein_id "ENSMUSP00000117767.2"; transcript_support_level "1"; mgi_id "MGI:2655109"; havana_gene "OTTMUSG00000026747.1"; havana_transcript "OTTMUST00000066153.1";
chr1	HAVANA	UTR	89880400	89880585	0	-	.	gene_id "ENSMUSG00000067081.14"; transcript_id "ENSMUST00000154228.8"; gene_type "protein_coding"; gene_name "Asb18"; transcript_type "nonsense_mediated_decay"; transcript_name "Asb18-204"; exon_number 4; exon_id "ENSMUSE00001259286.2"; level 2; protein_id "ENSMUSP00000117767.2"; transcript_support_level "1"; mgi_id "MGI:2655109"; havana_gene "OTTMUSG00000026747.1"; havana_transcript "OTTMUST00000066153.1";
chr1	HAVANA	transcript	89880400	89942299	0	-	.	gene_id "ENSMUSG00000067081.14"; transcript_id "ENSMUST00000154228.8"; gene_type "protein_coding"; gene_name "Asb18"; transcript_type "nonsense_mediated_decay"; transcript_name "Asb18-204"; level 2; protein_id "ENSMUSP00000117767.2"; transcript_support_level "1"; mgi_id "MGI:2655109"; havana_gene "OTTMUSG00000026747.1"; havana_transcript "OTTMUST00000066153.1";
chr1	HAVANA	exon	89880401	89880585	0	-	.	gene_id "ENSMUSG00000067081.14"; transcript_id "ENSMUST00000151330.2"; gene_type "protein_coding"; gene_name "Asb18"; transcript_type "nonsense_mediated_decay"; transcript_name "Asb18-203"; exon_number 5; exon_id "ENSMUSE00000825942.2"; level 2; protein_id "ENSMUSP00000117836.2"; transcript_support_level "5"; mgi_id "MGI:2655109"; havana_gene "OTTMUSG00000026747.1"; havana_transcript "OTTMUST00000066154.1";
chr1	HAVANA	UTR	89880401	89880585	0	-	.	gene_id "ENSMUSG00000067081.14"; transcript_id "ENSMUST00000151330.2"; gene_type "protein_coding"; gene_name "Asb18"; transcript_type "nonsense_mediated_decay"; transcript_name "Asb18-203"; exon_number 5; exon_id "ENSMUSE00000825942.2"; level 2; protein_id "ENSMUSP00000117836.2"; transcript_support_level "5"; mgi_id "MGI:2655109"; havana_gene "OTTMUSG00000026747.1"; havana_transcript "OTTMUST00000066154.1";
chr1	HAVANA	transcript	89880401	89942299	0	-	.	gene_id "ENSMUSG00000067081.14"; transcript_id "ENSMUST00000151330.2"; gene_type "protein_coding"; gene_name "Asb18"; transcript_type "nonsense_mediated_decay"; transcript_name "Asb18-203"; level 2; protein_id "ENSMUSP00000117836.2"; transcript_support_level "5"; mgi_id "MGI:2655109"; havana_gene "OTTMUSG00000026747.1"; havana_transcript "OTTMUST00000066154.1";
chr1	HAVANA	CDS	89880403	89880585	0	-	0	gene_id "ENSMUSG00000067081.14"; transcript_id "ENSMUST00000238685.2"; gene_type "protein_coding"; gene_name "Asb18"; transcript_type "protein_coding"; transcript_name "Asb18-205"; exon_number 5; exon_id "ENSMUSE00001212714.3"; level 2; protein_id "ENSMUSP00000158643.2"; mgi_id "MGI:2655109"; tag "not_organism_supported"; tag "basic"; havana_gene "OTTMUSG00000026747.1"; havana_transcript "OTTMUST00000181687.1";
chr1	HAVANA	CDS	89880403	89880585	0	-	0	gene_id "ENSMUSG00000067081.14"; transcript_id "ENSMUST00000086882.8"; gene_type "protein_coding"; gene_name "Asb18"; transcript_type "protein_coding"; transcript_name "Asb18-201"; exon_number 6; exon_id "ENSMUSE00001212714.3"; level 2; protein_id "ENSMUSP00000084095.2"; transcript_support_level "1"; mgi_id "MGI:2655109"; tag "basic"; tag "Ensembl_canonical"; tag "GENCODE_Primary"; tag "appris_principal_1"; tag "CCDS"; ccdsid "CCDS15151.1"; havana_gene "OTTMUSG00000026747.1"; havana_transcript "OTTMUST00000066152.1";
chr1	ENSEMBL	CDS	89880403	89880585	0	-	0	gene_id "ENSMUSG00000067081.14"; transcript_id "ENSMUST00000097656.10"; gene_type "protein_coding"; gene_name "Asb18"; transcript_type "protein_coding"; transcript_name "Asb18-202"; exon_number 6; exon_id "ENSMUSE00000907757.2"; level 3; protein_id "ENSMUSP00000095261.4"; transcript_support_level "5"; mgi_id "MGI:2655109"; tag "basic"; havana_gene "OTTMUSG00000026747.1";
chr1	HAVANA	UTR	89882111	89882220	0	-	.	gene_id "ENSMUSG00000067081.14"; transcript_id "ENSMUST00000154228.8"; gene_type "protein_coding"; gene_name "Asb18"; transcript_type "nonsense_mediated_decay"; transcript_name "Asb18-204"; exon_number 3; exon_id "ENSMUSE00001310353.2"; level 2; protein_id "ENSMUSP00000117767.2"; transcript_support_level "1"; mgi_id "MGI:2655109"; havana_gene "OTTMUSG00000026747.1"; havana_transcript "OTTMUST00000066153.1";
chr1	HAVANA	exon	89882111	89882224	0	-	.	gene_id "ENSMUSG00000067081.14"; transcript_id "ENSMUST00000238685.2"; gene_type "protein_coding"; gene_name "Asb18"; transcript_type "protein_coding"; transcript_name "Asb18-205"; exon_number 4; exon_id "ENSMUSE00001294999.2"; level 2; protein_id "ENSMUSP00000158643.2"; mgi_id "MGI:2655109"; tag "not_organism_supported"; tag "basic"; havana_gene "OTTMUSG00000026747.1"; havana_transcript "OTTMUST00000181687.1";
chr1	HAVANA	CDS	89882111	89882224	0	-	0	gene_id "ENSMUSG00000067081.14"; transcript_id "ENSMUST00000238685.2"; gene_type "protein_coding"; gene_name "Asb18"; transcript_type "protein_coding"; transcript_name "Asb18-205"; exon_number 4; exon_id "ENSMUSE00001294999.2"; level 2; protein_id "ENSMUSP00000158643.2"; mgi_id "MGI:2655109"; tag "not_organism_supported"; tag "basic"; havana_gene "OTTMUSG00000026747.1"; havana_transcript "OTTMUST00000181687.1";
chr1	HAVANA	exon	89882111	89882224	0	-	.	gene_id "ENSMUSG00000067081.14"; transcript_id "ENSMUST00000086882.8"; gene_type "protein_coding"; gene_name "Asb18"; transcript_type "protein_coding"; transcript_name "Asb18-201"; exon_number 5; exon_id "ENSMUSE00001294999.2"; level 2; protein_id "ENSMUSP00000084095.2"; transcript_support_level "1"; mgi_id "MGI:2655109"; tag "basic"; tag "Ensembl_canonical"; tag "GENCODE_Primary"; tag "appris_principal_1"; tag "CCDS"; ccdsid "CCDS15151.1"; havana_gene "OTTMUSG00000026747.1"; havana_transcript "OTTMUST00000066152.1";
chr1	HAVANA	CDS	89882111	89882224	0	-	0	gene_id "ENSMUSG00000067081.14"; transcript_id "ENSMUST00000086882.8"; gene_type "protein_coding"; gene_name "Asb18"; transcript_type "protein_coding"; transcript_name "Asb18-201"; exon_number 5; exon_id "ENSMUSE00001294999.2"; level 2; protein_id "ENSMUSP00000084095.2"; transcript_support_level "1"; mgi_id "MGI:2655109"; tag "basic"; tag "Ensembl_canonical"; tag "GENCODE_Primary"; tag "appris_principal_1"; tag "CCDS"; ccdsid "CCDS15151.1"; havana_gene "OTTMUSG00000026747.1"; havana_transcript "OTTMUST00000066152.1";
chr1	ENSEMBL	exon	89882111	89882224	0	-	.	gene_id "ENSMUSG00000067081.14"; transcript_id "ENSMUST00000097656.10"; gene_type "protein_coding"; gene_name "Asb18"; transcript_type "protein_coding"; transcript_name "Asb18-202"; exon_number 5; exon_id "ENSMUSE00001294999.2"; level 3; protein_id "ENSMUSP00000095261.4"; transcript_support_level "5"; mgi_id "MGI:2655109"; tag "basic"; havana_gene "OTTMUSG00000026747.1";
chr1	ENSEMBL	CDS	89882111	89882224	0	-	0	gene_id "ENSMUSG00000067081.14"; transcript_id "ENSMUST00000097656.10"; gene_type "protein_coding"; gene_name "Asb18"; transcript_type "protein_coding"; transcript_name "Asb18-202"; exon_number 5; exon_id "ENSMUSE00001294999.2"; level 3; protein_id "ENSMUSP00000095261.4"; transcript_support_level "5"; mgi_id "MGI:2655109"; tag "basic"; havana_gene "OTTMUSG00000026747.1";
chr1	HAVANA	exon	89882111	89882224	0	-	.	gene_id "ENSMUSG00000067081.14"; transcript_id "ENSMUST00000154228.8"; gene_type "protein_coding"; gene_name "Asb18"; transcript_type "nonsense_mediated_decay"; transcript_name "Asb18-204"; exon_number 3; exon_id "ENSMUSE00001310353.2"; level 2; protein_id "ENSMUSP00000117767.2"; transcript_support_level "1"; mgi_id "MGI:2655109"; havana_gene "OTTMUSG00000026747.1"; havana_transcript "OTTMUST00000066153.1";
chr1	HAVANA	exon	89882111	89882224	0	-	.	gene_id "ENSMUSG00000067081.14"; transcript_id "ENSMUST00000151330.2"; gene_type "protein_coding"; gene_name "Asb18"; transcript_type "nonsense_mediated_decay"; transcript_name "Asb18-203"; exon_number 4; exon_id "ENSMUSE00001215081.2"; level 2; protein_id "ENSMUSP00000117836.2"; transcript_support_level "5"; mgi_id "MGI:2655109"; havana_gene "OTTMUSG00000026747.1"; havana_transcript "OTTMUST00000066154.1";
chr1	HAVANA	UTR	89882111	89882224	0	-	.	gene_id "ENSMUSG00000067081.14"; transcript_id "ENSMUST00000151330.2"; gene_type "protein_coding"; gene_name "Asb18"; transcript_type "nonsense_mediated_decay"; transcript_name "Asb18-203"; exon_number 4; exon_id "ENSMUSE00001215081.2"; level 2; protein_id "ENSMUSP00000117836.2"; transcript_support_level "5"; mgi_id "MGI:2655109"; havana_gene "OTTMUSG00000026747.1"; havana_transcript "OTTMUST00000066154.1";
chr1	HAVANA	stop_codon	89882218	89882220	0	-	0	gene_id "ENSMUSG00000067081.14"; transcript_id "ENSMUST00000154228.8"; gene_type "protein_coding"; gene_name "Asb18"; transcript_type "nonsense_mediated_decay"; transcript_name "Asb18-204"; exon_number 3; exon_id "ENSMUSE00001310353.2"; level 2; protein_id "ENSMUSP00000117767.2"; transcript_support_level "1"; mgi_id "MGI:2655109"; havana_gene "OTTMUSG00000026747.1"; havana_transcript "OTTMUST00000066153.1";
chr1	HAVANA	CDS	89882221	89882224	0	-	1	gene_id "ENSMUSG00000067081.14"; transcript_id "ENSMUST00000154228.8"; gene_type "protein_coding"; gene_name "Asb18"; transcript_type "nonsense_mediated_decay"; transcript_name "Asb18-204"; exon_number 3; exon_id "ENSMUSE00001310353.2"; level 2; protein_id "ENSMUSP00000117767.2"; transcript_support_level "1"; mgi_id "MGI:2655109"; havana_gene "OTTMUSG00000026747.1"; havana_transcript "OTTMUST00000066153.1";
chr1	HAVANA	UTR	89895935	89895978	0	-	.	gene_id "ENSMUSG00000067081.14"; transcript_id "ENSMUST00000151330.2"; gene_type "protein_coding"; gene_name "Asb18"; transcript_type "nonsense_mediated_decay"; transcript_name "Asb18-203"; exon_number 3; exon_id "ENSMUSE00001258821.2"; level 2; protein_id "ENSMUSP00000117836.2"; transcript_support_level "5"; mgi_id "MGI:2655109"; havana_gene "OTTMUSG00000026747.1"; havana_transcript "OTTMUST00000066154.1";
chr1	ENSEMBL	exon	89895935	89895997	0	-	.	gene_id "ENSMUSG00000067081.14"; transcript_id "ENSMUST00000097656.10"; gene_type "protein_coding"; gene_name "Asb18"; transcript_type "protein_coding"; transcript_name "Asb18-202"; exon_number 4; exon_id "ENSMUSE00001244812.2"; level 3; protein_id "ENSMUSP00000095261.4"; transcript_support_level "5"; mgi_id "MGI:2655109"; tag "basic"; havana_gene "OTTMUSG00000026747.1";
chr1	ENSEMBL	CDS	89895935	89895997	0	-	0	gene_id "ENSMUSG00000067081.14"; transcript_id "ENSMUST00000097656.10"; gene_type "protein_coding"; gene_name "Asb18"; transcript_type "protein_coding"; transcript_name "Asb18-202"; exon_number 4; exon_id "ENSMUSE00001244812.2"; level 3; protein_id "ENSMUSP00000095261.4"; transcript_support_level "5"; mgi_id "MGI:2655109"; tag "basic"; havana_gene "OTTMUSG00000026747.1";
chr1	HAVANA	exon	89895935	89895997	0	-	.	gene_id "ENSMUSG00000067081.14"; transcript_id "ENSMUST00000151330.2"; gene_type "protein_coding"; gene_name "Asb18"; transcript_type "nonsense_mediated_decay"; transcript_name "Asb18-203"; exon_number 3; exon_id "ENSMUSE00001258821.2"; level 2; protein_id "ENSMUSP00000117836.2"; transcript_support_level "5"; mgi_id "MGI:2655109"; havana_gene "OTTMUSG00000026747.1"; havana_transcript "OTTMUST00000066154.1";
chr1	HAVANA	exon	89895935	89896442	0	-	.	gene_id "ENSMUSG00000067081.14"; transcript_id "ENSMUST00000238685.2"; gene_type "protein_coding"; gene_name "Asb18"; transcript_type "protein_coding"; transcript_name "Asb18-205"; exon_number 3; exon_id "ENSMUSE00000541984.2"; level 2; protein_id "ENSMUSP00000158643.2"; mgi_id "MGI:2655109"; tag "not_organism_supported"; tag "basic"; havana_gene "OTTMUSG00000026747.1"; havana_transcript "OTTMUST00000181687.1";
chr1	HAVANA	CDS	89895935	89896442	0	-	1	gene_id "ENSMUSG00000067081.14"; transcript_id "ENSMUST00000238685.2"; gene_type "protein_coding"; gene_name "Asb18"; transcript_type "protein_coding"; transcript_name "Asb18-205"; exon_number 3; exon_id "ENSMUSE00000541984.2"; level 2; protein_id "ENSMUSP00000158643.2"; mgi_id "MGI:2655109"; tag "not_organism_supported"; tag "basic"; havana_gene "OTTMUSG00000026747.1"; havana_transcript "OTTMUST00000181687.1";
chr1	HAVANA	exon	89895935	89896442	0	-	.	gene_id "ENSMUSG00000067081.14"; transcript_id "ENSMUST00000086882.8"; gene_type "protein_coding"; gene_name "Asb18"; transcript_type "protein_coding"; transcript_name "Asb18-201"; exon_number 4; exon_id "ENSMUSE00000541984.2"; level 2; protein_id "ENSMUSP00000084095.2"; transcript_support_level "1"; mgi_id "MGI:2655109"; tag "basic"; tag "Ensembl_canonical"; tag "GENCODE_Primary"; tag "appris_principal_1"; tag "CCDS"; ccdsid "CCDS15151.1"; havana_gene "OTTMUSG00000026747.1"; havana_transcript "OTTMUST00000066152.1";
chr1	HAVANA	CDS	89895935	89896442	0	-	1	gene_id "ENSMUSG00000067081.14"; transcript_id "ENSMUST00000086882.8"; gene_type "protein_coding"; gene_name "Asb18"; transcript_type "protein_coding"; transcript_name "Asb18-201"; exon_number 4; exon_id "ENSMUSE00000541984.2"; level 2; protein_id "ENSMUSP00000084095.2"; transcript_support_level "1"; mgi_id "MGI:2655109"; tag "basic"; tag "Ensembl_canonical"; tag "GENCODE_Primary"; tag "appris_principal_1"; tag "CCDS"; ccdsid "CCDS15151.1"; havana_gene "OTTMUSG00000026747.1"; havana_transcript "OTTMUST00000066152.1";
chr1	HAVANA	stop_codon	89895976	89895978	0	-	0	gene_id "ENSMUSG00000067081.14"; transcript_id "ENSMUST00000151330.2"; gene_type "protein_coding"; gene_name "Asb18"; transcript_type "nonsense_mediated_decay"; transcript_name "Asb18-203"; exon_number 3; exon_id "ENSMUSE00001258821.2"; level 2; protein_id "ENSMUSP00000117836.2"; transcript_support_level "5"; mgi_id "MGI:2655109"; havana_gene "OTTMUSG00000026747.1"; havana_transcript "OTTMUST00000066154.1";
chr1	HAVANA	CDS	89895979	89895997	0	-	1	gene_id "ENSMUSG00000067081.14"; transcript_id "ENSMUST00000151330.2"; gene_type "protein_coding"; gene_name "Asb18"; transcript_type "nonsense_mediated_decay"; transcript_name "Asb18-203"; exon_number 3; exon_id "ENSMUSE00001258821.2"; level 2; protein_id "ENSMUSP00000117836.2"; transcript_support_level "5"; mgi_id "MGI:2655109"; havana_gene "OTTMUSG00000026747.1"; havana_transcript "OTTMUST00000066154.1";
chr1	ENSEMBL	exon	89918315	89918315	0	-	.	gene_id "ENSMUSG00000067081.14"; transcript_id "ENSMUST00000097656.10"; gene_type "protein_coding"; gene_name "Asb18"; transcript_type "protein_coding"; transcript_name "Asb18-202"; exon_number 3; exon_id "ENSMUSE00001471209.2"; level 3; protein_id "ENSMUSP00000095261.4"; transcript_support_level "5"; mgi_id "MGI:2655109"; tag "basic"; havana_gene "OTTMUSG00000026747.1";
chr1	ENSEMBL	CDS	89918315	89918315	0	-	1	gene_id "ENSMUSG00000067081.14"; transcript_id "ENSMUST00000097656.10"; gene_type "protein_coding"; gene_name "Asb18"; transcript_type "protein_coding"; transcript_name "Asb18-202"; exon_number 3; exon_id "ENSMUSE00001471209.2"; level 3; protein_id "ENSMUSP00000095261.4"; transcript_support_level "5"; mgi_id "MGI:2655109"; tag "basic"; havana_gene "OTTMUSG00000026747.1";
chr1	sragcm37_es	exon	89919243	89919441	2.92384371573349	-	.	gene_id "ENSMUSG00000067081.14"; transcript_id "ENSMUSG00000067081.14_tx_2"; exon_id "chr1_89919243_89919441_-"; exonnum "3"; txlen "672";
chr1	HAVANA	exon	89920680	89920947	0	-	.	gene_id "ENSMUSG00000067081.14"; transcript_id "ENSMUST00000238685.2"; gene_type "protein_coding"; gene_name "Asb18"; transcript_type "protein_coding"; transcript_name "Asb18-205"; exon_number 2; exon_id "ENSMUSE00000541986.2"; level 2; protein_id "ENSMUSP00000158643.2"; mgi_id "MGI:2655109"; tag "not_organism_supported"; tag "basic"; havana_gene "OTTMUSG00000026747.1"; havana_transcript "OTTMUST00000181687.1";
chr1	HAVANA	CDS	89920680	89920947	0	-	2	gene_id "ENSMUSG00000067081.14"; transcript_id "ENSMUST00000238685.2"; gene_type "protein_coding"; gene_name "Asb18"; transcript_type "protein_coding"; transcript_name "Asb18-205"; exon_number 2; exon_id "ENSMUSE00000541986.2"; level 2; protein_id "ENSMUSP00000158643.2"; mgi_id "MGI:2655109"; tag "not_organism_supported"; tag "basic"; havana_gene "OTTMUSG00000026747.1"; havana_transcript "OTTMUST00000181687.1";
chr1	HAVANA	exon	89920680	89920947	0	-	.	gene_id "ENSMUSG00000067081.14"; transcript_id "ENSMUST00000086882.8"; gene_type "protein_coding"; gene_name "Asb18"; transcript_type "protein_coding"; transcript_name "Asb18-201"; exon_number 3; exon_id "ENSMUSE00000541986.2"; level 2; protein_id "ENSMUSP00000084095.2"; transcript_support_level "1"; mgi_id "MGI:2655109"; tag "basic"; tag "Ensembl_canonical"; tag "GENCODE_Primary"; tag "appris_principal_1"; tag "CCDS"; ccdsid "CCDS15151.1"; havana_gene "OTTMUSG00000026747.1"; havana_transcript "OTTMUST00000066152.1";
chr1	HAVANA	CDS	89920680	89920947	0	-	2	gene_id "ENSMUSG00000067081.14"; transcript_id "ENSMUST00000086882.8"; gene_type "protein_coding"; gene_name "Asb18"; transcript_type "protein_coding"; transcript_name "Asb18-201"; exon_number 3; exon_id "ENSMUSE00000541986.2"; level 2; protein_id "ENSMUSP00000084095.2"; transcript_support_level "1"; mgi_id "MGI:2655109"; tag "basic"; tag "Ensembl_canonical"; tag "GENCODE_Primary"; tag "appris_principal_1"; tag "CCDS"; ccdsid "CCDS15151.1"; havana_gene "OTTMUSG00000026747.1"; havana_transcript "OTTMUST00000066152.1";
chr1	HAVANA	exon	89920680	89920947	0	-	.	gene_id "ENSMUSG00000067081.14"; transcript_id "ENSMUST00000154228.8"; gene_type "protein_coding"; gene_name "Asb18"; transcript_type "nonsense_mediated_decay"; transcript_name "Asb18-204"; exon_number 2; exon_id "ENSMUSE00000541986.2"; level 2; protein_id "ENSMUSP00000117767.2"; transcript_support_level "1"; mgi_id "MGI:2655109"; havana_gene "OTTMUSG00000026747.1"; havana_transcript "OTTMUST00000066153.1";
chr1	HAVANA	CDS	89920680	89920947	0	-	2	gene_id "ENSMUSG00000067081.14"; transcript_id "ENSMUST00000154228.8"; gene_type "protein_coding"; gene_name "Asb18"; transcript_type "nonsense_mediated_decay"; transcript_name "Asb18-204"; exon_number 2; exon_id "ENSMUSE00000541986.2"; level 2; protein_id "ENSMUSP00000117767.2"; transcript_support_level "1"; mgi_id "MGI:2655109"; havana_gene "OTTMUSG00000026747.1"; havana_transcript "OTTMUST00000066153.1";
chr1	ENSEMBL_gcm37	exon	89920680	89920947	2.92384371573349	-	.	gene_id "ENSMUSG00000067081.14"; transcript_id "ENSMUSG00000067081.14_tx_2"; exon_id "chr1_89920680_89920947_-"; exonnum "2"; txlen "672";
chr1	ENSEMBL	exon	89920905	89920947	0	-	.	gene_id "ENSMUSG00000067081.14"; transcript_id "ENSMUST00000097656.10"; gene_type "protein_coding"; gene_name "Asb18"; transcript_type "protein_coding"; transcript_name "Asb18-202"; exon_number 2; exon_id "ENSMUSE00000804817.2"; level 3; protein_id "ENSMUSP00000095261.4"; transcript_support_level "5"; mgi_id "MGI:2655109"; tag "basic"; havana_gene "OTTMUSG00000026747.1";
chr1	ENSEMBL	CDS	89920905	89920947	0	-	2	gene_id "ENSMUSG00000067081.14"; transcript_id "ENSMUST00000097656.10"; gene_type "protein_coding"; gene_name "Asb18"; transcript_type "protein_coding"; transcript_name "Asb18-202"; exon_number 2; exon_id "ENSMUSE00000804817.2"; level 3; protein_id "ENSMUSP00000095261.4"; transcript_support_level "5"; mgi_id "MGI:2655109"; tag "basic"; havana_gene "OTTMUSG00000026747.1";
chr1	HAVANA	exon	89920905	89920947	0	-	.	gene_id "ENSMUSG00000067081.14"; transcript_id "ENSMUST00000151330.2"; gene_type "protein_coding"; gene_name "Asb18"; transcript_type "nonsense_mediated_decay"; transcript_name "Asb18-203"; exon_number 2; exon_id "ENSMUSE00000804817.2"; level 2; protein_id "ENSMUSP00000117836.2"; transcript_support_level "5"; mgi_id "MGI:2655109"; havana_gene "OTTMUSG00000026747.1"; havana_transcript "OTTMUST00000066154.1";
chr1	HAVANA	CDS	89920905	89920947	0	-	2	gene_id "ENSMUSG00000067081.14"; transcript_id "ENSMUST00000151330.2"; gene_type "protein_coding"; gene_name "Asb18"; transcript_type "nonsense_mediated_decay"; transcript_name "Asb18-203"; exon_number 2; exon_id "ENSMUSE00000804817.2"; level 2; protein_id "ENSMUSP00000117836.2"; transcript_support_level "5"; mgi_id "MGI:2655109"; havana_gene "OTTMUSG00000026747.1"; havana_transcript "OTTMUST00000066154.1";
chr1	HAVANA	exon	89923934	89924056	0	-	.	gene_id "ENSMUSG00000067081.14"; transcript_id "ENSMUST00000086882.8"; gene_type "protein_coding"; gene_name "Asb18"; transcript_type "protein_coding"; transcript_name "Asb18-201"; exon_number 2; exon_id "ENSMUSE00000541987.2"; level 2; protein_id "ENSMUSP00000084095.2"; transcript_support_level "1"; mgi_id "MGI:2655109"; tag "basic"; tag "Ensembl_canonical"; tag "GENCODE_Primary"; tag "appris_principal_1"; tag "CCDS"; ccdsid "CCDS15151.1"; havana_gene "OTTMUSG00000026747.1"; havana_transcript "OTTMUST00000066152.1";
chr1	HAVANA	CDS	89923934	89924056	0	-	2	gene_id "ENSMUSG00000067081.14"; transcript_id "ENSMUST00000086882.8"; gene_type "protein_coding"; gene_name "Asb18"; transcript_type "protein_coding"; transcript_name "Asb18-201"; exon_number 2; exon_id "ENSMUSE00000541987.2"; level 2; protein_id "ENSMUSP00000084095.2"; transcript_support_level "1"; mgi_id "MGI:2655109"; tag "basic"; tag "Ensembl_canonical"; tag "GENCODE_Primary"; tag "appris_principal_1"; tag "CCDS"; ccdsid "CCDS15151.1"; havana_gene "OTTMUSG00000026747.1"; havana_transcript "OTTMUST00000066152.1";
chr1	HAVANA	exon	89923934	89924174	0	-	.	gene_id "ENSMUSG00000067081.14"; transcript_id "ENSMUST00000238685.2"; gene_type "protein_coding"; gene_name "Asb18"; transcript_type "protein_coding"; transcript_name "Asb18-205"; exon_number 1; exon_id "ENSMUSE00001464275.2"; level 2; protein_id "ENSMUSP00000158643.2"; mgi_id "MGI:2655109"; tag "not_organism_supported"; tag "basic"; havana_gene "OTTMUSG00000026747.1"; havana_transcript "OTTMUST00000181687.1";
chr1	HAVANA	CDS	89923934	89924174	0	-	0	gene_id "ENSMUSG00000067081.14"; transcript_id "ENSMUST00000238685.2"; gene_type "protein_coding"; gene_name "Asb18"; transcript_type "protein_coding"; transcript_name "Asb18-205"; exon_number 1; exon_id "ENSMUSE00001464275.2"; level 2; protein_id "ENSMUSP00000158643.2"; mgi_id "MGI:2655109"; tag "not_organism_supported"; tag "basic"; havana_gene "OTTMUSG00000026747.1"; havana_transcript "OTTMUST00000181687.1";
chr1	HAVANA	start_codon	89924172	89924174	0	-	0	gene_id "ENSMUSG00000067081.14"; transcript_id "ENSMUST00000238685.2"; gene_type "protein_coding"; gene_name "Asb18"; transcript_type "protein_coding"; transcript_name "Asb18-205"; exon_number 1; exon_id "ENSMUSE00001464275.2"; level 2; protein_id "ENSMUSP00000158643.2"; mgi_id "MGI:2655109"; tag "not_organism_supported"; tag "basic"; havana_gene "OTTMUSG00000026747.1"; havana_transcript "OTTMUST00000181687.1";
chr1	HAVANA	exon	89942095	89942299	0	-	.	gene_id "ENSMUSG00000067081.14"; transcript_id "ENSMUST00000086882.8"; gene_type "protein_coding"; gene_name "Asb18"; transcript_type "protein_coding"; transcript_name "Asb18-201"; exon_number 1; exon_id "ENSMUSE00000541988.2"; level 2; protein_id "ENSMUSP00000084095.2"; transcript_support_level "1"; mgi_id "MGI:2655109"; tag "basic"; tag "Ensembl_canonical"; tag "GENCODE_Primary"; tag "appris_principal_1"; tag "CCDS"; ccdsid "CCDS15151.1"; havana_gene "OTTMUSG00000026747.1"; havana_transcript "OTTMUST00000066152.1";
chr1	HAVANA	CDS	89942095	89942299	0	-	0	gene_id "ENSMUSG00000067081.14"; transcript_id "ENSMUST00000086882.8"; gene_type "protein_coding"; gene_name "Asb18"; transcript_type "protein_coding"; transcript_name "Asb18-201"; exon_number 1; exon_id "ENSMUSE00000541988.2"; level 2; protein_id "ENSMUSP00000084095.2"; transcript_support_level "1"; mgi_id "MGI:2655109"; tag "basic"; tag "Ensembl_canonical"; tag "GENCODE_Primary"; tag "appris_principal_1"; tag "CCDS"; ccdsid "CCDS15151.1"; havana_gene "OTTMUSG00000026747.1"; havana_transcript "OTTMUST00000066152.1";
chr1	ENSEMBL	CDS	89942095	89942299	0	-	0	gene_id "ENSMUSG00000067081.14"; transcript_id "ENSMUST00000097656.10"; gene_type "protein_coding"; gene_name "Asb18"; transcript_type "protein_coding"; transcript_name "Asb18-202"; exon_number 1; exon_id "ENSMUSE00000892282.2"; level 3; protein_id "ENSMUSP00000095261.4"; transcript_support_level "5"; mgi_id "MGI:2655109"; tag "basic"; havana_gene "OTTMUSG00000026747.1";
chr1	HAVANA	exon	89942095	89942299	0	-	.	gene_id "ENSMUSG00000067081.14"; transcript_id "ENSMUST00000154228.8"; gene_type "protein_coding"; gene_name "Asb18"; transcript_type "nonsense_mediated_decay"; transcript_name "Asb18-204"; exon_number 1; exon_id "ENSMUSE00000541988.2"; level 2; protein_id "ENSMUSP00000117767.2"; transcript_support_level "1"; mgi_id "MGI:2655109"; havana_gene "OTTMUSG00000026747.1"; havana_transcript "OTTMUST00000066153.1";
chr1	HAVANA	CDS	89942095	89942299	0	-	0	gene_id "ENSMUSG00000067081.14"; transcript_id "ENSMUST00000154228.8"; gene_type "protein_coding"; gene_name "Asb18"; transcript_type "nonsense_mediated_decay"; transcript_name "Asb18-204"; exon_number 1; exon_id "ENSMUSE00000541988.2"; level 2; protein_id "ENSMUSP00000117767.2"; transcript_support_level "1"; mgi_id "MGI:2655109"; havana_gene "OTTMUSG00000026747.1"; havana_transcript "OTTMUST00000066153.1";
chr1	HAVANA	exon	89942095	89942299	0	-	.	gene_id "ENSMUSG00000067081.14"; transcript_id "ENSMUST00000151330.2"; gene_type "protein_coding"; gene_name "Asb18"; transcript_type "nonsense_mediated_decay"; transcript_name "Asb18-203"; exon_number 1; exon_id "ENSMUSE00000541988.2"; level 2; protein_id "ENSMUSP00000117836.2"; transcript_support_level "5"; mgi_id "MGI:2655109"; havana_gene "OTTMUSG00000026747.1"; havana_transcript "OTTMUST00000066154.1";
chr1	HAVANA	CDS	89942095	89942299	0	-	0	gene_id "ENSMUSG00000067081.14"; transcript_id "ENSMUST00000151330.2"; gene_type "protein_coding"; gene_name "Asb18"; transcript_type "nonsense_mediated_decay"; transcript_name "Asb18-203"; exon_number 1; exon_id "ENSMUSE00000541988.2"; level 2; protein_id "ENSMUSP00000117836.2"; transcript_support_level "5"; mgi_id "MGI:2655109"; havana_gene "OTTMUSG00000026747.1"; havana_transcript "OTTMUST00000066154.1";
chr1	ENSEMBL_gcm37	exon	89942095	89942299	2.92384371573349	-	.	gene_id "ENSMUSG00000067081.14"; transcript_id "ENSMUSG00000067081.14_tx_2"; exon_id "chr1_89942095_89942299_-"; exonnum "1"; txlen "672";
chr1	ENSEMBL	exon	89942095	89942388	0	-	.	gene_id "ENSMUSG00000067081.14"; transcript_id "ENSMUST00000097656.10"; gene_type "protein_coding"; gene_name "Asb18"; transcript_type "protein_coding"; transcript_name "Asb18-202"; exon_number 1; exon_id "ENSMUSE00000892282.2"; level 3; protein_id "ENSMUSP00000095261.4"; transcript_support_level "5"; mgi_id "MGI:2655109"; tag "basic"; havana_gene "OTTMUSG00000026747.1";
chr1	HAVANA	start_codon	89942297	89942299	0	-	0	gene_id "ENSMUSG00000067081.14"; transcript_id "ENSMUST00000086882.8"; gene_type "protein_coding"; gene_name "Asb18"; transcript_type "protein_coding"; transcript_name "Asb18-201"; exon_number 1; exon_id "ENSMUSE00000541988.2"; level 2; protein_id "ENSMUSP00000084095.2"; transcript_support_level "1"; mgi_id "MGI:2655109"; tag "basic"; tag "Ensembl_canonical"; tag "GENCODE_Primary"; tag "appris_principal_1"; tag "CCDS"; ccdsid "CCDS15151.1"; havana_gene "OTTMUSG00000026747.1"; havana_transcript "OTTMUST00000066152.1";
chr1	ENSEMBL	start_codon	89942297	89942299	0	-	0	gene_id "ENSMUSG00000067081.14"; transcript_id "ENSMUST00000097656.10"; gene_type "protein_coding"; gene_name "Asb18"; transcript_type "protein_coding"; transcript_name "Asb18-202"; exon_number 1; exon_id "ENSMUSE00000892282.2"; level 3; protein_id "ENSMUSP00000095261.4"; transcript_support_level "5"; mgi_id "MGI:2655109"; tag "basic"; havana_gene "OTTMUSG00000026747.1";
chr1	HAVANA	start_codon	89942297	89942299	0	-	0	gene_id "ENSMUSG00000067081.14"; transcript_id "ENSMUST00000154228.8"; gene_type "protein_coding"; gene_name "Asb18"; transcript_type "nonsense_mediated_decay"; transcript_name "Asb18-204"; exon_number 1; exon_id "ENSMUSE00000541988.2"; level 2; protein_id "ENSMUSP00000117767.2"; transcript_support_level "1"; mgi_id "MGI:2655109"; havana_gene "OTTMUSG00000026747.1"; havana_transcript "OTTMUST00000066153.1";
chr1	HAVANA	start_codon	89942297	89942299	0	-	0	gene_id "ENSMUSG00000067081.14"; transcript_id "ENSMUST00000151330.2"; gene_type "protein_coding"; gene_name "Asb18"; transcript_type "nonsense_mediated_decay"; transcript_name "Asb18-203"; exon_number 1; exon_id "ENSMUSE00000541988.2"; level 2; protein_id "ENSMUSP00000117836.2"; transcript_support_level "5"; mgi_id "MGI:2655109"; havana_gene "OTTMUSG00000026747.1"; havana_transcript "OTTMUST00000066154.1";
chr1	ENSEMBL	UTR	89942300	89942388	0	-	.	gene_id "ENSMUSG00000067081.14"; transcript_id "ENSMUST00000097656.10"; gene_type "protein_coding"; gene_name "Asb18"; transcript_type "protein_coding"; transcript_name "Asb18-202"; exon_number 1; exon_id "ENSMUSE00000892282.2"; level 3; protein_id "ENSMUSP00000095261.4"; transcript_support_level "5"; mgi_id "MGI:2655109"; tag "basic"; havana_gene "OTTMUSG00000026747.1";
chr1	HAVANA	UTR	89969854	89970350	0	-	.	gene_id "ENSMUSG00000026301.17"; transcript_id "ENSMUST00000113094.9"; gene_type "protein_coding"; gene_name "Iqca1"; transcript_type "protein_coding"; transcript_name "Iqca1-201"; exon_number 19; exon_id "ENSMUSE00000598483.5"; level 2; protein_id "ENSMUSP00000108717.3"; transcript_support_level "5"; mgi_id "MGI:1922168"; tag "inferred_transcript_model"; tag "not_organism_supported"; tag "basic"; tag "appris_alternative_2"; tag "CCDS"; ccdsid "CCDS48317.1"; havana_gene "OTTMUSG00000048350.1"; havana_transcript "OTTMUST00000123987.1";
chr1	HAVANA	exon	89969854	89970464	0	-	.	gene_id "ENSMUSG00000026301.17"; transcript_id "ENSMUST00000113094.9"; gene_type "protein_coding"; gene_name "Iqca1"; transcript_type "protein_coding"; transcript_name "Iqca1-201"; exon_number 19; exon_id "ENSMUSE00000598483.5"; level 2; protein_id "ENSMUSP00000108717.3"; transcript_support_level "5"; mgi_id "MGI:1922168"; tag "inferred_transcript_model"; tag "not_organism_supported"; tag "basic"; tag "appris_alternative_2"; tag "CCDS"; ccdsid "CCDS48317.1"; havana_gene "OTTMUSG00000048350.1"; havana_transcript "OTTMUST00000123987.1";
chr1	HAVANA	gene	89969854	90081123	0	-	.	gene_id "ENSMUSG00000026301.17"; gene_type "protein_coding"; gene_name "Iqca1"; level 2; mgi_id "MGI:1922168"; havana_gene "OTTMUSG00000048350.1";
chr1	HAVANA	transcript	89969854	90081123	0	-	.	gene_id "ENSMUSG00000026301.17"; transcript_id "ENSMUST00000113094.9"; gene_type "protein_coding"; gene_name "Iqca1"; transcript_type "protein_coding"; transcript_name "Iqca1-201"; level 2; protein_id "ENSMUSP00000108717.3"; transcript_support_level "5"; mgi_id "MGI:1922168"; tag "inferred_transcript_model"; tag "not_organism_supported"; tag "basic"; tag "appris_alternative_2"; tag "CCDS"; ccdsid "CCDS48317.1"; havana_gene "OTTMUSG00000048350.1"; havana_transcript "OTTMUST00000123987.1";
chr1	HAVANA	exon	89969857	89970464	0	-	.	gene_id "ENSMUSG00000026301.17"; transcript_id "ENSMUST00000189690.7"; gene_type "protein_coding"; gene_name "Iqca1"; transcript_type "protein_coding_CDS_not_defined"; transcript_name "Iqca1-205"; exon_number 12; exon_id "ENSMUSE00001331793.2"; level 2; transcript_support_level "1"; mgi_id "MGI:1922168"; havana_gene "OTTMUSG00000048350.1"; havana_transcript "OTTMUST00000123988.1";
chr1	HAVANA	transcript	89969857	90017866	0	-	.	gene_id "ENSMUSG00000026301.17"; transcript_id "ENSMUST00000189690.7"; gene_type "protein_coding"; gene_name "Iqca1"; transcript_type "protein_coding_CDS_not_defined"; transcript_name "Iqca1-205"; level 2; transcript_support_level "1"; mgi_id "MGI:1922168"; havana_gene "OTTMUSG00000048350.1"; havana_transcript "OTTMUST00000123988.1";
chr1	HAVANA	exon	89969862	89970464	0	-	.	gene_id "ENSMUSG00000026301.17"; transcript_id "ENSMUST00000212859.2"; gene_type "protein_coding"; gene_name "Iqca1"; transcript_type "protein_coding_CDS_not_defined"; transcript_name "Iqca1-208"; exon_number 5; exon_id "ENSMUSE00001392697.2"; level 2; transcript_support_level "5"; mgi_id "MGI:1922168"; tag "RNA_Seq_supported_only"; havana_gene "OTTMUSG00000048350.1"; havana_transcript "OTTMUST00000150364.1";
chr1	ENSEMBL_gcm37	exon	89969862	89970464	1.13981446286707	-	.	gene_id "ENSMUSG00000026301.17"; transcript_id "ENSMUSG00000026301.17_tx_3"; exon_id "chr1_89969862_89970464_-"; exonnum "5"; txlen "1421";
chr1	ENSEMBL_gcm37	exon	89969862	89970464	0.166831876425592	-	.	gene_id "ENSMUSG00000026301.17"; transcript_id "ENSMUSG00000026301.17_tx_4"; exon_id "chr1_89969862_89970464_-"; exonnum "20"; txlen "3148";
chr1	HAVANA	transcript	89969862	89982682	0	-	.	gene_id "ENSMUSG00000026301.17"; transcript_id "ENSMUST00000212859.2"; gene_type "protein_coding"; gene_name "Iqca1"; transcript_type "protein_coding_CDS_not_defined"; transcript_name "Iqca1-208"; level 2; transcript_support_level "5"; mgi_id "MGI:1922168"; tag "RNA_Seq_supported_only"; havana_gene "OTTMUSG00000048350.1"; havana_transcript "OTTMUST00000150364.1";
chr1	HAVANA	stop_codon	89970348	89970350	0	-	0	gene_id "ENSMUSG00000026301.17"; transcript_id "ENSMUST00000113094.9"; gene_type "protein_coding"; gene_name "Iqca1"; transcript_type "protein_coding"; transcript_name "Iqca1-201"; exon_number 19; exon_id "ENSMUSE00000598483.5"; level 2; protein_id "ENSMUSP00000108717.3"; transcript_support_level "5"; mgi_id "MGI:1922168"; tag "inferred_transcript_model"; tag "not_organism_supported"; tag "basic"; tag "appris_alternative_2"; tag "CCDS"; ccdsid "CCDS48317.1"; havana_gene "OTTMUSG00000048350.1"; havana_transcript "OTTMUST00000123987.1";
chr1	HAVANA	stop_codon	89970348	89970350	0	-	0	gene_id "ENSMUSG00000026301.17"; transcript_id "ENSMUST00000212394.2"; gene_type "protein_coding"; gene_name "Iqca1"; transcript_type "protein_coding"; transcript_name "Iqca1-207"; exon_number 19; exon_id "ENSMUSE00001391644.2"; level 2; protein_id "ENSMUSP00000148643.2"; transcript_support_level "5"; mgi_id "MGI:1922168"; tag "basic"; tag "Ensembl_canonical"; tag "GENCODE_Primary"; tag "appris_principal_2"; havana_gene "OTTMUSG00000048350.1"; havana_transcript "OTTMUST00000150365.1";
chr1	HAVANA	UTR	89970348	89970350	0	-	.	gene_id "ENSMUSG00000026301.17"; transcript_id "ENSMUST00000212394.2"; gene_type "protein_coding"; gene_name "Iqca1"; transcript_type "protein_coding"; transcript_name "Iqca1-207"; exon_number 19; exon_id "ENSMUSE00001391644.2"; level 2; protein_id "ENSMUSP00000148643.2"; transcript_support_level "5"; mgi_id "MGI:1922168"; tag "basic"; tag "Ensembl_canonical"; tag "GENCODE_Primary"; tag "appris_principal_2"; havana_gene "OTTMUSG00000048350.1"; havana_transcript "OTTMUST00000150365.1";
chr1	HAVANA	exon	89970348	89970464	0	-	.	gene_id "ENSMUSG00000026301.17"; transcript_id "ENSMUST00000212394.2"; gene_type "protein_coding"; gene_name "Iqca1"; transcript_type "protein_coding"; transcript_name "Iqca1-207"; exon_number 19; exon_id "ENSMUSE00001391644.2"; level 2; protein_id "ENSMUSP00000148643.2"; transcript_support_level "5"; mgi_id "MGI:1922168"; tag "basic"; tag "Ensembl_canonical"; tag "GENCODE_Primary"; tag "appris_principal_2"; havana_gene "OTTMUSG00000048350.1"; havana_transcript "OTTMUST00000150365.1";
chr1	HAVANA	transcript	89970348	90080897	0	-	.	gene_id "ENSMUSG00000026301.17"; transcript_id "ENSMUST00000212394.2"; gene_type "protein_coding"; gene_name "Iqca1"; transcript_type "protein_coding"; transcript_name "Iqca1-207"; level 2; protein_id "ENSMUSP00000148643.2"; transcript_support_level "5"; mgi_id "MGI:1922168"; tag "basic"; tag "Ensembl_canonical"; tag "GENCODE_Primary"; tag "appris_principal_2"; havana_gene "OTTMUSG00000048350.1"; havana_transcript "OTTMUST00000150365.1";
chr1	HAVANA	CDS	89970351	89970464	0	-	0	gene_id "ENSMUSG00000026301.17"; transcript_id "ENSMUST00000113094.9"; gene_type "protein_coding"; gene_name "Iqca1"; transcript_type "protein_coding"; transcript_name "Iqca1-201"; exon_number 19; exon_id "ENSMUSE00000598483.5"; level 2; protein_id "ENSMUSP00000108717.3"; transcript_support_level "5"; mgi_id "MGI:1922168"; tag "inferred_transcript_model"; tag "not_organism_supported"; tag "basic"; tag "appris_alternative_2"; tag "CCDS"; ccdsid "CCDS48317.1"; havana_gene "OTTMUSG00000048350.1"; havana_transcript "OTTMUST00000123987.1";
chr1	HAVANA	CDS	89970351	89970464	0	-	0	gene_id "ENSMUSG00000026301.17"; transcript_id "ENSMUST00000212394.2"; gene_type "protein_coding"; gene_name "Iqca1"; transcript_type "protein_coding"; transcript_name "Iqca1-207"; exon_number 19; exon_id "ENSMUSE00001391644.2"; level 2; protein_id "ENSMUSP00000148643.2"; transcript_support_level "5"; mgi_id "MGI:1922168"; tag "basic"; tag "Ensembl_canonical"; tag "GENCODE_Primary"; tag "appris_principal_2"; havana_gene "OTTMUSG00000048350.1"; havana_transcript "OTTMUST00000150365.1";
chr1	HAVANA	exon	89973314	89973552	0	-	.	gene_id "ENSMUSG00000026301.17"; transcript_id "ENSMUST00000113094.9"; gene_type "protein_coding"; gene_name "Iqca1"; transcript_type "protein_coding"; transcript_name "Iqca1-201"; exon_number 18; exon_id "ENSMUSE00000598497.4"; level 2; protein_id "ENSMUSP00000108717.3"; transcript_support_level "5"; mgi_id "MGI:1922168"; tag "inferred_transcript_model"; tag "not_organism_supported"; tag "basic"; tag "appris_alternative_2"; tag "CCDS"; ccdsid "CCDS48317.1"; havana_gene "OTTMUSG00000048350.1"; havana_transcript "OTTMUST00000123987.1";
chr1	HAVANA	CDS	89973314	89973552	0	-	2	gene_id "ENSMUSG00000026301.17"; transcript_id "ENSMUST00000113094.9"; gene_type "protein_coding"; gene_name "Iqca1"; transcript_type "protein_coding"; transcript_name "Iqca1-201"; exon_number 18; exon_id "ENSMUSE00000598497.4"; level 2; protein_id "ENSMUSP00000108717.3"; transcript_support_level "5"; mgi_id "MGI:1922168"; tag "inferred_transcript_model"; tag "not_organism_supported"; tag "basic"; tag "appris_alternative_2"; tag "CCDS"; ccdsid "CCDS48317.1"; havana_gene "OTTMUSG00000048350.1"; havana_transcript "OTTMUST00000123987.1";
chr1	HAVANA	exon	89973314	89973552	0	-	.	gene_id "ENSMUSG00000026301.17"; transcript_id "ENSMUST00000189690.7"; gene_type "protein_coding"; gene_name "Iqca1"; transcript_type "protein_coding_CDS_not_defined"; transcript_name "Iqca1-205"; exon_number 11; exon_id "ENSMUSE00001320259.2"; level 2; transcript_support_level "1"; mgi_id "MGI:1922168"; havana_gene "OTTMUSG00000048350.1"; havana_transcript "OTTMUST00000123988.1";
chr1	HAVANA	exon	89973314	89973552	0	-	.	gene_id "ENSMUSG00000026301.17"; transcript_id "ENSMUST00000212859.2"; gene_type "protein_coding"; gene_name "Iqca1"; transcript_type "protein_coding_CDS_not_defined"; transcript_name "Iqca1-208"; exon_number 4; exon_id "ENSMUSE00001320259.2"; level 2; transcript_support_level "5"; mgi_id "MGI:1922168"; tag "RNA_Seq_supported_only"; havana_gene "OTTMUSG00000048350.1"; havana_transcript "OTTMUST00000150364.1";
chr1	HAVANA	exon	89973314	89973552	0	-	.	gene_id "ENSMUSG00000026301.17"; transcript_id "ENSMUST00000212394.2"; gene_type "protein_coding"; gene_name "Iqca1"; transcript_type "protein_coding"; transcript_name "Iqca1-207"; exon_number 18; exon_id "ENSMUSE00000598497.4"; level 2; protein_id "ENSMUSP00000148643.2"; transcript_support_level "5"; mgi_id "MGI:1922168"; tag "basic"; tag "Ensembl_canonical"; tag "GENCODE_Primary"; tag "appris_principal_2"; havana_gene "OTTMUSG00000048350.1"; havana_transcript "OTTMUST00000150365.1";
chr1	HAVANA	CDS	89973314	89973552	0	-	2	gene_id "ENSMUSG00000026301.17"; transcript_id "ENSMUST00000212394.2"; gene_type "protein_coding"; gene_name "Iqca1"; transcript_type "protein_coding"; transcript_name "Iqca1-207"; exon_number 18; exon_id "ENSMUSE00000598497.4"; level 2; protein_id "ENSMUSP00000148643.2"; transcript_support_level "5"; mgi_id "MGI:1922168"; tag "basic"; tag "Ensembl_canonical"; tag "GENCODE_Primary"; tag "appris_principal_2"; havana_gene "OTTMUSG00000048350.1"; havana_transcript "OTTMUST00000150365.1";
chr1	ENSEMBL_gcm37	exon	89973314	89973552	1.13981446286707	-	.	gene_id "ENSMUSG00000026301.17"; transcript_id "ENSMUSG00000026301.17_tx_3"; exon_id "chr1_89973314_89973552_-"; exonnum "4"; txlen "1421";
chr1	ENSEMBL_gcm37	exon	89973314	89973552	0.166831876425592	-	.	gene_id "ENSMUSG00000026301.17"; transcript_id "ENSMUSG00000026301.17_tx_4"; exon_id "chr1_89973314_89973552_-"; exonnum "19"; txlen "3148";
chr1	HAVANA	exon	89975496	89975688	0	-	.	gene_id "ENSMUSG00000026301.17"; transcript_id "ENSMUST00000212394.2"; gene_type "protein_coding"; gene_name "Iqca1"; transcript_type "protein_coding"; transcript_name "Iqca1-207"; exon_number 17; exon_id "ENSMUSE00001393658.2"; level 2; protein_id "ENSMUSP00000148643.2"; transcript_support_level "5"; mgi_id "MGI:1922168"; tag "basic"; tag "Ensembl_canonical"; tag "GENCODE_Primary"; tag "appris_principal_2"; havana_gene "OTTMUSG00000048350.1"; havana_transcript "OTTMUST00000150365.1";
chr1	HAVANA	CDS	89975496	89975688	0	-	0	gene_id "ENSMUSG00000026301.17"; transcript_id "ENSMUST00000212394.2"; gene_type "protein_coding"; gene_name "Iqca1"; transcript_type "protein_coding"; transcript_name "Iqca1-207"; exon_number 17; exon_id "ENSMUSE00001393658.2"; level 2; protein_id "ENSMUSP00000148643.2"; transcript_support_level "5"; mgi_id "MGI:1922168"; tag "basic"; tag "Ensembl_canonical"; tag "GENCODE_Primary"; tag "appris_principal_2"; havana_gene "OTTMUSG00000048350.1"; havana_transcript "OTTMUST00000150365.1";
chr1	HAVANA	exon	89975511	89975688	0	-	.	gene_id "ENSMUSG00000026301.17"; transcript_id "ENSMUST00000113094.9"; gene_type "protein_coding"; gene_name "Iqca1"; transcript_type "protein_coding"; transcript_name "Iqca1-201"; exon_number 17; exon_id "ENSMUSE00000598498.4"; level 2; protein_id "ENSMUSP00000108717.3"; transcript_support_level "5"; mgi_id "MGI:1922168"; tag "inferred_transcript_model"; tag "not_organism_supported"; tag "basic"; tag "appris_alternative_2"; tag "CCDS"; ccdsid "CCDS48317.1"; havana_gene "OTTMUSG00000048350.1"; havana_transcript "OTTMUST00000123987.1";
chr1	HAVANA	CDS	89975511	89975688	0	-	0	gene_id "ENSMUSG00000026301.17"; transcript_id "ENSMUST00000113094.9"; gene_type "protein_coding"; gene_name "Iqca1"; transcript_type "protein_coding"; transcript_name "Iqca1-201"; exon_number 17; exon_id "ENSMUSE00000598498.4"; level 2; protein_id "ENSMUSP00000108717.3"; transcript_support_level "5"; mgi_id "MGI:1922168"; tag "inferred_transcript_model"; tag "not_organism_supported"; tag "basic"; tag "appris_alternative_2"; tag "CCDS"; ccdsid "CCDS48317.1"; havana_gene "OTTMUSG00000048350.1"; havana_transcript "OTTMUST00000123987.1";
chr1	HAVANA	exon	89975511	89975688	0	-	.	gene_id "ENSMUSG00000026301.17"; transcript_id "ENSMUST00000189690.7"; gene_type "protein_coding"; gene_name "Iqca1"; transcript_type "protein_coding_CDS_not_defined"; transcript_name "Iqca1-205"; exon_number 10; exon_id "ENSMUSE00001325371.2"; level 2; transcript_support_level "1"; mgi_id "MGI:1922168"; havana_gene "OTTMUSG00000048350.1"; havana_transcript "OTTMUST00000123988.1";
chr1	HAVANA	exon	89975511	89975688	0	-	.	gene_id "ENSMUSG00000026301.17"; transcript_id "ENSMUST00000212859.2"; gene_type "protein_coding"; gene_name "Iqca1"; transcript_type "protein_coding_CDS_not_defined"; transcript_name "Iqca1-208"; exon_number 3; exon_id "ENSMUSE00001325371.2"; level 2; transcript_support_level "5"; mgi_id "MGI:1922168"; tag "RNA_Seq_supported_only"; havana_gene "OTTMUSG00000048350.1"; havana_transcript "OTTMUST00000150364.1";
chr1	ENSEMBL_gcm37	exon	89975511	89975688	1.13981446286707	-	.	gene_id "ENSMUSG00000026301.17"; transcript_id "ENSMUSG00000026301.17_tx_3"; exon_id "chr1_89975511_89975688_-"; exonnum "3"; txlen "1421";
chr1	ENSEMBL_gcm37	exon	89975511	89975688	0.166831876425592	-	.	gene_id "ENSMUSG00000026301.17"; transcript_id "ENSMUSG00000026301.17_tx_4"; exon_id "chr1_89975511_89975688_-"; exonnum "18"; txlen "3148";
chr1	HAVANA	exon	89980110	89980196	0	-	.	gene_id "ENSMUSG00000026301.17"; transcript_id "ENSMUST00000113094.9"; gene_type "protein_coding"; gene_name "Iqca1"; transcript_type "protein_coding"; transcript_name "Iqca1-201"; exon_number 16; exon_id "ENSMUSE00000598499.2"; level 2; protein_id "ENSMUSP00000108717.3"; transcript_support_level "5"; mgi_id "MGI:1922168"; tag "inferred_transcript_model"; tag "not_organism_supported"; tag "basic"; tag "appris_alternative_2"; tag "CCDS"; ccdsid "CCDS48317.1"; havana_gene "OTTMUSG00000048350.1"; havana_transcript "OTTMUST00000123987.1";
chr1	HAVANA	CDS	89980110	89980196	0	-	0	gene_id "ENSMUSG00000026301.17"; transcript_id "ENSMUST00000113094.9"; gene_type "protein_coding"; gene_name "Iqca1"; transcript_type "protein_coding"; transcript_name "Iqca1-201"; exon_number 16; exon_id "ENSMUSE00000598499.2"; level 2; protein_id "ENSMUSP00000108717.3"; transcript_support_level "5"; mgi_id "MGI:1922168"; tag "inferred_transcript_model"; tag "not_organism_supported"; tag "basic"; tag "appris_alternative_2"; tag "CCDS"; ccdsid "CCDS48317.1"; havana_gene "OTTMUSG00000048350.1"; havana_transcript "OTTMUST00000123987.1";
chr1	HAVANA	exon	89980110	89980196	0	-	.	gene_id "ENSMUSG00000026301.17"; transcript_id "ENSMUST00000189690.7"; gene_type "protein_coding"; gene_name "Iqca1"; transcript_type "protein_coding_CDS_not_defined"; transcript_name "Iqca1-205"; exon_number 9; exon_id "ENSMUSE00001327361.2"; level 2; transcript_support_level "1"; mgi_id "MGI:1922168"; havana_gene "OTTMUSG00000048350.1"; havana_transcript "OTTMUST00000123988.1";
chr1	HAVANA	exon	89980110	89980196	0	-	.	gene_id "ENSMUSG00000026301.17"; transcript_id "ENSMUST00000212859.2"; gene_type "protein_coding"; gene_name "Iqca1"; transcript_type "protein_coding_CDS_not_defined"; transcript_name "Iqca1-208"; exon_number 2; exon_id "ENSMUSE00001327361.2"; level 2; transcript_support_level "5"; mgi_id "MGI:1922168"; tag "RNA_Seq_supported_only"; havana_gene "OTTMUSG00000048350.1"; havana_transcript "OTTMUST00000150364.1";
chr1	HAVANA	exon	89980110	89980196	0	-	.	gene_id "ENSMUSG00000026301.17"; transcript_id "ENSMUST00000212394.2"; gene_type "protein_coding"; gene_name "Iqca1"; transcript_type "protein_coding"; transcript_name "Iqca1-207"; exon_number 16; exon_id "ENSMUSE00000598499.2"; level 2; protein_id "ENSMUSP00000148643.2"; transcript_support_level "5"; mgi_id "MGI:1922168"; tag "basic"; tag "Ensembl_canonical"; tag "GENCODE_Primary"; tag "appris_principal_2"; havana_gene "OTTMUSG00000048350.1"; havana_transcript "OTTMUST00000150365.1";
chr1	HAVANA	CDS	89980110	89980196	0	-	0	gene_id "ENSMUSG00000026301.17"; transcript_id "ENSMUST00000212394.2"; gene_type "protein_coding"; gene_name "Iqca1"; transcript_type "protein_coding"; transcript_name "Iqca1-207"; exon_number 16; exon_id "ENSMUSE00000598499.2"; level 2; protein_id "ENSMUSP00000148643.2"; transcript_support_level "5"; mgi_id "MGI:1922168"; tag "basic"; tag "Ensembl_canonical"; tag "GENCODE_Primary"; tag "appris_principal_2"; havana_gene "OTTMUSG00000048350.1"; havana_transcript "OTTMUST00000150365.1";
chr1	ENSEMBL_gcm37	exon	89980110	89980196	1.13981446286707	-	.	gene_id "ENSMUSG00000026301.17"; transcript_id "ENSMUSG00000026301.17_tx_3"; exon_id "chr1_89980110_89980196_-"; exonnum "2"; txlen "1421";
chr1	ENSEMBL_gcm37	exon	89980110	89980196	0.166831876425592	-	.	gene_id "ENSMUSG00000026301.17"; transcript_id "ENSMUSG00000026301.17_tx_4"; exon_id "chr1_89980110_89980196_-"; exonnum "17"; txlen "3148";
chr1	sragcm37_ss	exon	89982427	89982740	1.13981446286707	-	.	gene_id "ENSMUSG00000026301.17"; transcript_id "ENSMUSG00000026301.17_tx_3"; exon_id "chr1_89982427_89982740_-"; exonnum "1"; txlen "1421";
chr1	HAVANA	exon	89982584	89982682	0	-	.	gene_id "ENSMUSG00000026301.17"; transcript_id "ENSMUST00000212859.2"; gene_type "protein_coding"; gene_name "Iqca1"; transcript_type "protein_coding_CDS_not_defined"; transcript_name "Iqca1-208"; exon_number 1; exon_id "ENSMUSE00001390225.2"; level 2; transcript_support_level "5"; mgi_id "MGI:1922168"; tag "RNA_Seq_supported_only"; havana_gene "OTTMUSG00000048350.1"; havana_transcript "OTTMUST00000150364.1";
chr1	HAVANA	UTR	89987179	89987325	0	-	.	gene_id "ENSMUSG00000026301.17"; transcript_id "ENSMUST00000189011.2"; gene_type "protein_coding"; gene_name "Iqca1"; transcript_type "protein_coding"; transcript_name "Iqca1-204"; exon_number 2; exon_id "ENSMUSE00001327622.2"; level 2; protein_id "ENSMUSP00000140367.2"; transcript_support_level "3"; mgi_id "MGI:1922168"; tag "mRNA_start_NF"; tag "cds_start_NF"; havana_gene "OTTMUSG00000048350.1"; havana_transcript "OTTMUST00000123989.1";
chr1	HAVANA	exon	89987179	89987352	0	-	.	gene_id "ENSMUSG00000026301.17"; transcript_id "ENSMUST00000189011.2"; gene_type "protein_coding"; gene_name "Iqca1"; transcript_type "protein_coding"; transcript_name "Iqca1-204"; exon_number 2; exon_id "ENSMUSE00001327622.2"; level 2; protein_id "ENSMUSP00000140367.2"; transcript_support_level "3"; mgi_id "MGI:1922168"; tag "mRNA_start_NF"; tag "cds_start_NF"; havana_gene "OTTMUSG00000048350.1"; havana_transcript "OTTMUST00000123989.1";
chr1	HAVANA	transcript	89987179	89994646	0	-	.	gene_id "ENSMUSG00000026301.17"; transcript_id "ENSMUST00000189011.2"; gene_type "protein_coding"; gene_name "Iqca1"; transcript_type "protein_coding"; transcript_name "Iqca1-204"; level 2; protein_id "ENSMUSP00000140367.2"; transcript_support_level "3"; mgi_id "MGI:1922168"; tag "mRNA_start_NF"; tag "cds_start_NF"; havana_gene "OTTMUSG00000048350.1"; havana_transcript "OTTMUST00000123989.1";
chr1	HAVANA	stop_codon	89987323	89987325	0	-	0	gene_id "ENSMUSG00000026301.17"; transcript_id "ENSMUST00000189011.2"; gene_type "protein_coding"; gene_name "Iqca1"; transcript_type "protein_coding"; transcript_name "Iqca1-204"; exon_number 2; exon_id "ENSMUSE00001327622.2"; level 2; protein_id "ENSMUSP00000140367.2"; transcript_support_level "3"; mgi_id "MGI:1922168"; tag "mRNA_start_NF"; tag "cds_start_NF"; havana_gene "OTTMUSG00000048350.1"; havana_transcript "OTTMUST00000123989.1";
chr1	HAVANA	CDS	89987326	89987352	0	-	0	gene_id "ENSMUSG00000026301.17"; transcript_id "ENSMUST00000189011.2"; gene_type "protein_coding"; gene_name "Iqca1"; transcript_type "protein_coding"; transcript_name "Iqca1-204"; exon_number 2; exon_id "ENSMUSE00001327622.2"; level 2; protein_id "ENSMUSP00000140367.2"; transcript_support_level "3"; mgi_id "MGI:1922168"; tag "mRNA_start_NF"; tag "cds_start_NF"; havana_gene "OTTMUSG00000048350.1"; havana_transcript "OTTMUST00000123989.1";
chr1	HAVANA	exon	89994447	89994646	0	-	.	gene_id "ENSMUSG00000026301.17"; transcript_id "ENSMUST00000113094.9"; gene_type "protein_coding"; gene_name "Iqca1"; transcript_type "protein_coding"; transcript_name "Iqca1-201"; exon_number 15; exon_id "ENSMUSE00000598500.2"; level 2; protein_id "ENSMUSP00000108717.3"; transcript_support_level "5"; mgi_id "MGI:1922168"; tag "inferred_transcript_model"; tag "not_organism_supported"; tag "basic"; tag "appris_alternative_2"; tag "CCDS"; ccdsid "CCDS48317.1"; havana_gene "OTTMUSG00000048350.1"; havana_transcript "OTTMUST00000123987.1";
chr1	HAVANA	CDS	89994447	89994646	0	-	2	gene_id "ENSMUSG00000026301.17"; transcript_id "ENSMUST00000113094.9"; gene_type "protein_coding"; gene_name "Iqca1"; transcript_type "protein_coding"; transcript_name "Iqca1-201"; exon_number 15; exon_id "ENSMUSE00000598500.2"; level 2; protein_id "ENSMUSP00000108717.3"; transcript_support_level "5"; mgi_id "MGI:1922168"; tag "inferred_transcript_model"; tag "not_organism_supported"; tag "basic"; tag "appris_alternative_2"; tag "CCDS"; ccdsid "CCDS48317.1"; havana_gene "OTTMUSG00000048350.1"; havana_transcript "OTTMUST00000123987.1";
chr1	HAVANA	exon	89994447	89994646	0	-	.	gene_id "ENSMUSG00000026301.17"; transcript_id "ENSMUST00000189690.7"; gene_type "protein_coding"; gene_name "Iqca1"; transcript_type "protein_coding_CDS_not_defined"; transcript_name "Iqca1-205"; exon_number 8; exon_id "ENSMUSE00001326659.2"; level 2; transcript_support_level "1"; mgi_id "MGI:1922168"; havana_gene "OTTMUSG00000048350.1"; havana_transcript "OTTMUST00000123988.1";
chr1	HAVANA	exon	89994447	89994646	0	-	.	gene_id "ENSMUSG00000026301.17"; transcript_id "ENSMUST00000212394.2"; gene_type "protein_coding"; gene_name "Iqca1"; transcript_type "protein_coding"; transcript_name "Iqca1-207"; exon_number 15; exon_id "ENSMUSE00000598500.2"; level 2; protein_id "ENSMUSP00000148643.2"; transcript_support_level "5"; mgi_id "MGI:1922168"; tag "basic"; tag "Ensembl_canonical"; tag "GENCODE_Primary"; tag "appris_principal_2"; havana_gene "OTTMUSG00000048350.1"; havana_transcript "OTTMUST00000150365.1";
chr1	HAVANA	CDS	89994447	89994646	0	-	2	gene_id "ENSMUSG00000026301.17"; transcript_id "ENSMUST00000212394.2"; gene_type "protein_coding"; gene_name "Iqca1"; transcript_type "protein_coding"; transcript_name "Iqca1-207"; exon_number 15; exon_id "ENSMUSE00000598500.2"; level 2; protein_id "ENSMUSP00000148643.2"; transcript_support_level "5"; mgi_id "MGI:1922168"; tag "basic"; tag "Ensembl_canonical"; tag "GENCODE_Primary"; tag "appris_principal_2"; havana_gene "OTTMUSG00000048350.1"; havana_transcript "OTTMUST00000150365.1";
chr1	HAVANA	exon	89994447	89994646	0	-	.	gene_id "ENSMUSG00000026301.17"; transcript_id "ENSMUST00000189011.2"; gene_type "protein_coding"; gene_name "Iqca1"; transcript_type "protein_coding"; transcript_name "Iqca1-204"; exon_number 1; exon_id "ENSMUSE00000598500.2"; level 2; protein_id "ENSMUSP00000140367.2"; transcript_support_level "3"; mgi_id "MGI:1922168"; tag "mRNA_start_NF"; tag "cds_start_NF"; havana_gene "OTTMUSG00000048350.1"; havana_transcript "OTTMUST00000123989.1";
chr1	HAVANA	CDS	89994447	89994646	0	-	2	gene_id "ENSMUSG00000026301.17"; transcript_id "ENSMUST00000189011.2"; gene_type "protein_coding"; gene_name "Iqca1"; transcript_type "protein_coding"; transcript_name "Iqca1-204"; exon_number 1; exon_id "ENSMUSE00000598500.2"; level 2; protein_id "ENSMUSP00000140367.2"; transcript_support_level "3"; mgi_id "MGI:1922168"; tag "mRNA_start_NF"; tag "cds_start_NF"; havana_gene "OTTMUSG00000048350.1"; havana_transcript "OTTMUST00000123989.1";
chr1	ENSEMBL_gcm37	exon	89994447	89994646	0.166831876425592	-	.	gene_id "ENSMUSG00000026301.17"; transcript_id "ENSMUSG00000026301.17_tx_4"; exon_id "chr1_89994447_89994646_-"; exonnum "16"; txlen "3148";
chr1	HAVANA	exon	89998234	89998341	0	-	.	gene_id "ENSMUSG00000026301.17"; transcript_id "ENSMUST00000113094.9"; gene_type "protein_coding"; gene_name "Iqca1"; transcript_type "protein_coding"; transcript_name "Iqca1-201"; exon_number 14; exon_id "ENSMUSE00000598501.2"; level 2; protein_id "ENSMUSP00000108717.3"; transcript_support_level "5"; mgi_id "MGI:1922168"; tag "inferred_transcript_model"; tag "not_organism_supported"; tag "basic"; tag "appris_alternative_2"; tag "CCDS"; ccdsid "CCDS48317.1"; havana_gene "OTTMUSG00000048350.1"; havana_transcript "OTTMUST00000123987.1";
chr1	HAVANA	CDS	89998234	89998341	0	-	2	gene_id "ENSMUSG00000026301.17"; transcript_id "ENSMUST00000113094.9"; gene_type "protein_coding"; gene_name "Iqca1"; transcript_type "protein_coding"; transcript_name "Iqca1-201"; exon_number 14; exon_id "ENSMUSE00000598501.2"; level 2; protein_id "ENSMUSP00000108717.3"; transcript_support_level "5"; mgi_id "MGI:1922168"; tag "inferred_transcript_model"; tag "not_organism_supported"; tag "basic"; tag "appris_alternative_2"; tag "CCDS"; ccdsid "CCDS48317.1"; havana_gene "OTTMUSG00000048350.1"; havana_transcript "OTTMUST00000123987.1";
chr1	HAVANA	exon	89998234	89998341	0	-	.	gene_id "ENSMUSG00000026301.17"; transcript_id "ENSMUST00000189690.7"; gene_type "protein_coding"; gene_name "Iqca1"; transcript_type "protein_coding_CDS_not_defined"; transcript_name "Iqca1-205"; exon_number 7; exon_id "ENSMUSE00001322646.2"; level 2; transcript_support_level "1"; mgi_id "MGI:1922168"; havana_gene "OTTMUSG00000048350.1"; havana_transcript "OTTMUST00000123988.1";
chr1	HAVANA	exon	89998234	89998341	0	-	.	gene_id "ENSMUSG00000026301.17"; transcript_id "ENSMUST00000212394.2"; gene_type "protein_coding"; gene_name "Iqca1"; transcript_type "protein_coding"; transcript_name "Iqca1-207"; exon_number 14; exon_id "ENSMUSE00000598501.2"; level 2; protein_id "ENSMUSP00000148643.2"; transcript_support_level "5"; mgi_id "MGI:1922168"; tag "basic"; tag "Ensembl_canonical"; tag "GENCODE_Primary"; tag "appris_principal_2"; havana_gene "OTTMUSG00000048350.1"; havana_transcript "OTTMUST00000150365.1";
chr1	HAVANA	CDS	89998234	89998341	0	-	2	gene_id "ENSMUSG00000026301.17"; transcript_id "ENSMUST00000212394.2"; gene_type "protein_coding"; gene_name "Iqca1"; transcript_type "protein_coding"; transcript_name "Iqca1-207"; exon_number 14; exon_id "ENSMUSE00000598501.2"; level 2; protein_id "ENSMUSP00000148643.2"; transcript_support_level "5"; mgi_id "MGI:1922168"; tag "basic"; tag "Ensembl_canonical"; tag "GENCODE_Primary"; tag "appris_principal_2"; havana_gene "OTTMUSG00000048350.1"; havana_transcript "OTTMUST00000150365.1";
chr1	ENSEMBL_gcm37	exon	89998234	89998341	0.166831876425592	-	.	gene_id "ENSMUSG00000026301.17"; transcript_id "ENSMUSG00000026301.17_tx_4"; exon_id "chr1_89998234_89998341_-"; exonnum "15"; txlen "3148";
chr1	HAVANA	exon	90001469	90001551	0	-	.	gene_id "ENSMUSG00000026301.17"; transcript_id "ENSMUST00000113094.9"; gene_type "protein_coding"; gene_name "Iqca1"; transcript_type "protein_coding"; transcript_name "Iqca1-201"; exon_number 13; exon_id "ENSMUSE00000598502.2"; level 2; protein_id "ENSMUSP00000108717.3"; transcript_support_level "5"; mgi_id "MGI:1922168"; tag "inferred_transcript_model"; tag "not_organism_supported"; tag "basic"; tag "appris_alternative_2"; tag "CCDS"; ccdsid "CCDS48317.1"; havana_gene "OTTMUSG00000048350.1"; havana_transcript "OTTMUST00000123987.1";
chr1	HAVANA	CDS	90001469	90001551	0	-	1	gene_id "ENSMUSG00000026301.17"; transcript_id "ENSMUST00000113094.9"; gene_type "protein_coding"; gene_name "Iqca1"; transcript_type "protein_coding"; transcript_name "Iqca1-201"; exon_number 13; exon_id "ENSMUSE00000598502.2"; level 2; protein_id "ENSMUSP00000108717.3"; transcript_support_level "5"; mgi_id "MGI:1922168"; tag "inferred_transcript_model"; tag "not_organism_supported"; tag "basic"; tag "appris_alternative_2"; tag "CCDS"; ccdsid "CCDS48317.1"; havana_gene "OTTMUSG00000048350.1"; havana_transcript "OTTMUST00000123987.1";
chr1	HAVANA	exon	90001469	90001551	0	-	.	gene_id "ENSMUSG00000026301.17"; transcript_id "ENSMUST00000189690.7"; gene_type "protein_coding"; gene_name "Iqca1"; transcript_type "protein_coding_CDS_not_defined"; transcript_name "Iqca1-205"; exon_number 6; exon_id "ENSMUSE00001325355.2"; level 2; transcript_support_level "1"; mgi_id "MGI:1922168"; havana_gene "OTTMUSG00000048350.1"; havana_transcript "OTTMUST00000123988.1";
chr1	HAVANA	exon	90001469	90001551	0	-	.	gene_id "ENSMUSG00000026301.17"; transcript_id "ENSMUST00000212394.2"; gene_type "protein_coding"; gene_name "Iqca1"; transcript_type "protein_coding"; transcript_name "Iqca1-207"; exon_number 13; exon_id "ENSMUSE00000598502.2"; level 2; protein_id "ENSMUSP00000148643.2"; transcript_support_level "5"; mgi_id "MGI:1922168"; tag "basic"; tag "Ensembl_canonical"; tag "GENCODE_Primary"; tag "appris_principal_2"; havana_gene "OTTMUSG00000048350.1"; havana_transcript "OTTMUST00000150365.1";
chr1	HAVANA	CDS	90001469	90001551	0	-	1	gene_id "ENSMUSG00000026301.17"; transcript_id "ENSMUST00000212394.2"; gene_type "protein_coding"; gene_name "Iqca1"; transcript_type "protein_coding"; transcript_name "Iqca1-207"; exon_number 13; exon_id "ENSMUSE00000598502.2"; level 2; protein_id "ENSMUSP00000148643.2"; transcript_support_level "5"; mgi_id "MGI:1922168"; tag "basic"; tag "Ensembl_canonical"; tag "GENCODE_Primary"; tag "appris_principal_2"; havana_gene "OTTMUSG00000048350.1"; havana_transcript "OTTMUST00000150365.1";
chr1	ENSEMBL_gcm37	exon	90001469	90001551	0.166831876425592	-	.	gene_id "ENSMUSG00000026301.17"; transcript_id "ENSMUSG00000026301.17_tx_4"; exon_id "chr1_90001469_90001551_-"; exonnum "14"; txlen "3148";
chr1	HAVANA	exon	90005529	90005596	0	-	.	gene_id "ENSMUSG00000026301.17"; transcript_id "ENSMUST00000113094.9"; gene_type "protein_coding"; gene_name "Iqca1"; transcript_type "protein_coding"; transcript_name "Iqca1-201"; exon_number 12; exon_id "ENSMUSE00000598503.2"; level 2; protein_id "ENSMUSP00000108717.3"; transcript_support_level "5"; mgi_id "MGI:1922168"; tag "inferred_transcript_model"; tag "not_organism_supported"; tag "basic"; tag "appris_alternative_2"; tag "CCDS"; ccdsid "CCDS48317.1"; havana_gene "OTTMUSG00000048350.1"; havana_transcript "OTTMUST00000123987.1";
chr1	HAVANA	CDS	90005529	90005596	0	-	0	gene_id "ENSMUSG00000026301.17"; transcript_id "ENSMUST00000113094.9"; gene_type "protein_coding"; gene_name "Iqca1"; transcript_type "protein_coding"; transcript_name "Iqca1-201"; exon_number 12; exon_id "ENSMUSE00000598503.2"; level 2; protein_id "ENSMUSP00000108717.3"; transcript_support_level "5"; mgi_id "MGI:1922168"; tag "inferred_transcript_model"; tag "not_organism_supported"; tag "basic"; tag "appris_alternative_2"; tag "CCDS"; ccdsid "CCDS48317.1"; havana_gene "OTTMUSG00000048350.1"; havana_transcript "OTTMUST00000123987.1";
chr1	HAVANA	exon	90005529	90005596	0	-	.	gene_id "ENSMUSG00000026301.17"; transcript_id "ENSMUST00000189690.7"; gene_type "protein_coding"; gene_name "Iqca1"; transcript_type "protein_coding_CDS_not_defined"; transcript_name "Iqca1-205"; exon_number 5; exon_id "ENSMUSE00001330760.2"; level 2; transcript_support_level "1"; mgi_id "MGI:1922168"; havana_gene "OTTMUSG00000048350.1"; havana_transcript "OTTMUST00000123988.1";
chr1	ENSEMBL_gcm37	exon	90005529	90005596	0.166831876425592	-	.	gene_id "ENSMUSG00000026301.17"; transcript_id "ENSMUSG00000026301.17_tx_4"; exon_id "chr1_90005529_90005596_-"; exonnum "13"; txlen "3148";
chr1	HAVANA	exon	90006736	90006845	0	-	.	gene_id "ENSMUSG00000026301.17"; transcript_id "ENSMUST00000212394.2"; gene_type "protein_coding"; gene_name "Iqca1"; transcript_type "protein_coding"; transcript_name "Iqca1-207"; exon_number 12; exon_id "ENSMUSE00001390008.2"; level 2; protein_id "ENSMUSP00000148643.2"; transcript_support_level "5"; mgi_id "MGI:1922168"; tag "basic"; tag "Ensembl_canonical"; tag "GENCODE_Primary"; tag "appris_principal_2"; havana_gene "OTTMUSG00000048350.1"; havana_transcript "OTTMUST00000150365.1";
chr1	HAVANA	CDS	90006736	90006845	0	-	0	gene_id "ENSMUSG00000026301.17"; transcript_id "ENSMUST00000212394.2"; gene_type "protein_coding"; gene_name "Iqca1"; transcript_type "protein_coding"; transcript_name "Iqca1-207"; exon_number 12; exon_id "ENSMUSE00001390008.2"; level 2; protein_id "ENSMUSP00000148643.2"; transcript_support_level "5"; mgi_id "MGI:1922168"; tag "basic"; tag "Ensembl_canonical"; tag "GENCODE_Primary"; tag "appris_principal_2"; havana_gene "OTTMUSG00000048350.1"; havana_transcript "OTTMUST00000150365.1";
chr1	HAVANA	exon	90008582	90008674	0	-	.	gene_id "ENSMUSG00000026301.17"; transcript_id "ENSMUST00000113094.9"; gene_type "protein_coding"; gene_name "Iqca1"; transcript_type "protein_coding"; transcript_name "Iqca1-201"; exon_number 11; exon_id "ENSMUSE00000598504.2"; level 2; protein_id "ENSMUSP00000108717.3"; transcript_support_level "5"; mgi_id "MGI:1922168"; tag "inferred_transcript_model"; tag "not_organism_supported"; tag "basic"; tag "appris_alternative_2"; tag "CCDS"; ccdsid "CCDS48317.1"; havana_gene "OTTMUSG00000048350.1"; havana_transcript "OTTMUST00000123987.1";
chr1	HAVANA	CDS	90008582	90008674	0	-	0	gene_id "ENSMUSG00000026301.17"; transcript_id "ENSMUST00000113094.9"; gene_type "protein_coding"; gene_name "Iqca1"; transcript_type "protein_coding"; transcript_name "Iqca1-201"; exon_number 11; exon_id "ENSMUSE00000598504.2"; level 2; protein_id "ENSMUSP00000108717.3"; transcript_support_level "5"; mgi_id "MGI:1922168"; tag "inferred_transcript_model"; tag "not_organism_supported"; tag "basic"; tag "appris_alternative_2"; tag "CCDS"; ccdsid "CCDS48317.1"; havana_gene "OTTMUSG00000048350.1"; havana_transcript "OTTMUST00000123987.1";
chr1	HAVANA	exon	90008582	90008674	0	-	.	gene_id "ENSMUSG00000026301.17"; transcript_id "ENSMUST00000189690.7"; gene_type "protein_coding"; gene_name "Iqca1"; transcript_type "protein_coding_CDS_not_defined"; transcript_name "Iqca1-205"; exon_number 4; exon_id "ENSMUSE00001334166.2"; level 2; transcript_support_level "1"; mgi_id "MGI:1922168"; havana_gene "OTTMUSG00000048350.1"; havana_transcript "OTTMUST00000123988.1";
chr1	HAVANA	exon	90008582	90008674	0	-	.	gene_id "ENSMUSG00000026301.17"; transcript_id "ENSMUST00000212394.2"; gene_type "protein_coding"; gene_name "Iqca1"; transcript_type "protein_coding"; transcript_name "Iqca1-207"; exon_number 11; exon_id "ENSMUSE00000598504.2"; level 2; protein_id "ENSMUSP00000148643.2"; transcript_support_level "5"; mgi_id "MGI:1922168"; tag "basic"; tag "Ensembl_canonical"; tag "GENCODE_Primary"; tag "appris_principal_2"; havana_gene "OTTMUSG00000048350.1"; havana_transcript "OTTMUST00000150365.1";
chr1	HAVANA	CDS	90008582	90008674	0	-	0	gene_id "ENSMUSG00000026301.17"; transcript_id "ENSMUST00000212394.2"; gene_type "protein_coding"; gene_name "Iqca1"; transcript_type "protein_coding"; transcript_name "Iqca1-207"; exon_number 11; exon_id "ENSMUSE00000598504.2"; level 2; protein_id "ENSMUSP00000148643.2"; transcript_support_level "5"; mgi_id "MGI:1922168"; tag "basic"; tag "Ensembl_canonical"; tag "GENCODE_Primary"; tag "appris_principal_2"; havana_gene "OTTMUSG00000048350.1"; havana_transcript "OTTMUST00000150365.1";
chr1	ENSEMBL_gcm37	exon	90008582	90008674	0.166831876425592	-	.	gene_id "ENSMUSG00000026301.17"; transcript_id "ENSMUSG00000026301.17_tx_4"; exon_id "chr1_90008582_90008674_-"; exonnum "12"; txlen "3148";
chr1	HAVANA	exon	90009038	90009144	0	-	.	gene_id "ENSMUSG00000026301.17"; transcript_id "ENSMUST00000113094.9"; gene_type "protein_coding"; gene_name "Iqca1"; transcript_type "protein_coding"; transcript_name "Iqca1-201"; exon_number 10; exon_id "ENSMUSE00000598505.2"; level 2; protein_id "ENSMUSP00000108717.3"; transcript_support_level "5"; mgi_id "MGI:1922168"; tag "inferred_transcript_model"; tag "not_organism_supported"; tag "basic"; tag "appris_alternative_2"; tag "CCDS"; ccdsid "CCDS48317.1"; havana_gene "OTTMUSG00000048350.1"; havana_transcript "OTTMUST00000123987.1";
chr1	HAVANA	CDS	90009038	90009144	0	-	2	gene_id "ENSMUSG00000026301.17"; transcript_id "ENSMUST00000113094.9"; gene_type "protein_coding"; gene_name "Iqca1"; transcript_type "protein_coding"; transcript_name "Iqca1-201"; exon_number 10; exon_id "ENSMUSE00000598505.2"; level 2; protein_id "ENSMUSP00000108717.3"; transcript_support_level "5"; mgi_id "MGI:1922168"; tag "inferred_transcript_model"; tag "not_organism_supported"; tag "basic"; tag "appris_alternative_2"; tag "CCDS"; ccdsid "CCDS48317.1"; havana_gene "OTTMUSG00000048350.1"; havana_transcript "OTTMUST00000123987.1";
chr1	HAVANA	exon	90009038	90009144	0	-	.	gene_id "ENSMUSG00000026301.17"; transcript_id "ENSMUST00000189690.7"; gene_type "protein_coding"; gene_name "Iqca1"; transcript_type "protein_coding_CDS_not_defined"; transcript_name "Iqca1-205"; exon_number 3; exon_id "ENSMUSE00001329253.2"; level 2; transcript_support_level "1"; mgi_id "MGI:1922168"; havana_gene "OTTMUSG00000048350.1"; havana_transcript "OTTMUST00000123988.1";
chr1	HAVANA	exon	90009038	90009144	0	-	.	gene_id "ENSMUSG00000026301.17"; transcript_id "ENSMUST00000212394.2"; gene_type "protein_coding"; gene_name "Iqca1"; transcript_type "protein_coding"; transcript_name "Iqca1-207"; exon_number 10; exon_id "ENSMUSE00000598505.2"; level 2; protein_id "ENSMUSP00000148643.2"; transcript_support_level "5"; mgi_id "MGI:1922168"; tag "basic"; tag "Ensembl_canonical"; tag "GENCODE_Primary"; tag "appris_principal_2"; havana_gene "OTTMUSG00000048350.1"; havana_transcript "OTTMUST00000150365.1";
chr1	HAVANA	CDS	90009038	90009144	0	-	2	gene_id "ENSMUSG00000026301.17"; transcript_id "ENSMUST00000212394.2"; gene_type "protein_coding"; gene_name "Iqca1"; transcript_type "protein_coding"; transcript_name "Iqca1-207"; exon_number 10; exon_id "ENSMUSE00000598505.2"; level 2; protein_id "ENSMUSP00000148643.2"; transcript_support_level "5"; mgi_id "MGI:1922168"; tag "basic"; tag "Ensembl_canonical"; tag "GENCODE_Primary"; tag "appris_principal_2"; havana_gene "OTTMUSG00000048350.1"; havana_transcript "OTTMUST00000150365.1";
chr1	ENSEMBL_gcm37	exon	90009038	90009144	0.166831876425592	-	.	gene_id "ENSMUSG00000026301.17"; transcript_id "ENSMUSG00000026301.17_tx_4"; exon_id "chr1_90009038_90009144_-"; exonnum "11"; txlen "3148";
chr1	HAVANA	exon	90009988	90010085	0	-	.	gene_id "ENSMUSG00000026301.17"; transcript_id "ENSMUST00000186403.2"; gene_type "protein_coding"; gene_name "Iqca1"; transcript_type "protein_coding_CDS_not_defined"; transcript_name "Iqca1-202"; exon_number 3; exon_id "ENSMUSE00001328156.2"; level 2; transcript_support_level "3"; mgi_id "MGI:1922168"; havana_gene "OTTMUSG00000048350.1"; havana_transcript "OTTMUST00000123990.1";
chr1	HAVANA	transcript	90009988	90017865	0	-	.	gene_id "ENSMUSG00000026301.17"; transcript_id "ENSMUST00000186403.2"; gene_type "protein_coding"; gene_name "Iqca1"; transcript_type "protein_coding_CDS_not_defined"; transcript_name "Iqca1-202"; level 2; transcript_support_level "3"; mgi_id "MGI:1922168"; havana_gene "OTTMUSG00000048350.1"; havana_transcript "OTTMUST00000123990.1";
chr1	HAVANA	exon	90017197	90017272	0	-	.	gene_id "ENSMUSG00000026301.17"; transcript_id "ENSMUST00000113094.9"; gene_type "protein_coding"; gene_name "Iqca1"; transcript_type "protein_coding"; transcript_name "Iqca1-201"; exon_number 9; exon_id "ENSMUSE00000598506.4"; level 2; protein_id "ENSMUSP00000108717.3"; transcript_support_level "5"; mgi_id "MGI:1922168"; tag "inferred_transcript_model"; tag "not_organism_supported"; tag "basic"; tag "appris_alternative_2"; tag "CCDS"; ccdsid "CCDS48317.1"; havana_gene "OTTMUSG00000048350.1"; havana_transcript "OTTMUST00000123987.1";
chr1	HAVANA	CDS	90017197	90017272	0	-	0	gene_id "ENSMUSG00000026301.17"; transcript_id "ENSMUST00000113094.9"; gene_type "protein_coding"; gene_name "Iqca1"; transcript_type "protein_coding"; transcript_name "Iqca1-201"; exon_number 9; exon_id "ENSMUSE00000598506.4"; level 2; protein_id "ENSMUSP00000108717.3"; transcript_support_level "5"; mgi_id "MGI:1922168"; tag "inferred_transcript_model"; tag "not_organism_supported"; tag "basic"; tag "appris_alternative_2"; tag "CCDS"; ccdsid "CCDS48317.1"; havana_gene "OTTMUSG00000048350.1"; havana_transcript "OTTMUST00000123987.1";
chr1	HAVANA	exon	90017197	90017272	0	-	.	gene_id "ENSMUSG00000026301.17"; transcript_id "ENSMUST00000189690.7"; gene_type "protein_coding"; gene_name "Iqca1"; transcript_type "protein_coding_CDS_not_defined"; transcript_name "Iqca1-205"; exon_number 2; exon_id "ENSMUSE00001328821.2"; level 2; transcript_support_level "1"; mgi_id "MGI:1922168"; havana_gene "OTTMUSG00000048350.1"; havana_transcript "OTTMUST00000123988.1";
chr1	HAVANA	exon	90017197	90017272	0	-	.	gene_id "ENSMUSG00000026301.17"; transcript_id "ENSMUST00000212394.2"; gene_type "protein_coding"; gene_name "Iqca1"; transcript_type "protein_coding"; transcript_name "Iqca1-207"; exon_number 9; exon_id "ENSMUSE00000598506.4"; level 2; protein_id "ENSMUSP00000148643.2"; transcript_support_level "5"; mgi_id "MGI:1922168"; tag "basic"; tag "Ensembl_canonical"; tag "GENCODE_Primary"; tag "appris_principal_2"; havana_gene "OTTMUSG00000048350.1"; havana_transcript "OTTMUST00000150365.1";
chr1	HAVANA	CDS	90017197	90017272	0	-	0	gene_id "ENSMUSG00000026301.17"; transcript_id "ENSMUST00000212394.2"; gene_type "protein_coding"; gene_name "Iqca1"; transcript_type "protein_coding"; transcript_name "Iqca1-207"; exon_number 9; exon_id "ENSMUSE00000598506.4"; level 2; protein_id "ENSMUSP00000148643.2"; transcript_support_level "5"; mgi_id "MGI:1922168"; tag "basic"; tag "Ensembl_canonical"; tag "GENCODE_Primary"; tag "appris_principal_2"; havana_gene "OTTMUSG00000048350.1"; havana_transcript "OTTMUST00000150365.1";
chr1	HAVANA	exon	90017197	90017272	0	-	.	gene_id "ENSMUSG00000026301.17"; transcript_id "ENSMUST00000186403.2"; gene_type "protein_coding"; gene_name "Iqca1"; transcript_type "protein_coding_CDS_not_defined"; transcript_name "Iqca1-202"; exon_number 2; exon_id "ENSMUSE00001328821.2"; level 2; transcript_support_level "3"; mgi_id "MGI:1922168"; havana_gene "OTTMUSG00000048350.1"; havana_transcript "OTTMUST00000123990.1";
chr1	ENSEMBL_gcm37	exon	90017197	90017272	0.166831876425592	-	.	gene_id "ENSMUSG00000026301.17"; transcript_id "ENSMUSG00000026301.17_tx_4"; exon_id "chr1_90017197_90017272_-"; exonnum "10"; txlen "3148";
chr1	HAVANA	exon	90017654	90017865	0	-	.	gene_id "ENSMUSG00000026301.17"; transcript_id "ENSMUST00000186403.2"; gene_type "protein_coding"; gene_name "Iqca1"; transcript_type "protein_coding_CDS_not_defined"; transcript_name "Iqca1-202"; exon_number 1; exon_id "ENSMUSE00001331896.2"; level 2; transcript_support_level "3"; mgi_id "MGI:1922168"; havana_gene "OTTMUSG00000048350.1"; havana_transcript "OTTMUST00000123990.1";
chr1	HAVANA	exon	90017654	90017866	0	-	.	gene_id "ENSMUSG00000026301.17"; transcript_id "ENSMUST00000189690.7"; gene_type "protein_coding"; gene_name "Iqca1"; transcript_type "protein_coding_CDS_not_defined"; transcript_name "Iqca1-205"; exon_number 1; exon_id "ENSMUSE00001322926.2"; level 2; transcript_support_level "1"; mgi_id "MGI:1922168"; havana_gene "OTTMUSG00000048350.1"; havana_transcript "OTTMUST00000123988.1";
chr1	HAVANA	exon	90025633	90025785	0	-	.	gene_id "ENSMUSG00000026301.17"; transcript_id "ENSMUST00000212394.2"; gene_type "protein_coding"; gene_name "Iqca1"; transcript_type "protein_coding"; transcript_name "Iqca1-207"; exon_number 8; exon_id "ENSMUSE00001392785.2"; level 2; protein_id "ENSMUSP00000148643.2"; transcript_support_level "5"; mgi_id "MGI:1922168"; tag "basic"; tag "Ensembl_canonical"; tag "GENCODE_Primary"; tag "appris_principal_2"; havana_gene "OTTMUSG00000048350.1"; havana_transcript "OTTMUST00000150365.1";
chr1	HAVANA	CDS	90025633	90025785	0	-	0	gene_id "ENSMUSG00000026301.17"; transcript_id "ENSMUST00000212394.2"; gene_type "protein_coding"; gene_name "Iqca1"; transcript_type "protein_coding"; transcript_name "Iqca1-207"; exon_number 8; exon_id "ENSMUSE00001392785.2"; level 2; protein_id "ENSMUSP00000148643.2"; transcript_support_level "5"; mgi_id "MGI:1922168"; tag "basic"; tag "Ensembl_canonical"; tag "GENCODE_Primary"; tag "appris_principal_2"; havana_gene "OTTMUSG00000048350.1"; havana_transcript "OTTMUST00000150365.1";
chr1	ENSEMBL_gcm37	exon	90025633	90025785	0.166831876425592	-	.	gene_id "ENSMUSG00000026301.17"; transcript_id "ENSMUSG00000026301.17_tx_4"; exon_id "chr1_90025633_90025785_-"; exonnum "9"; txlen "3148";
chr1	HAVANA	exon	90025660	90025785	0	-	.	gene_id "ENSMUSG00000026301.17"; transcript_id "ENSMUST00000113094.9"; gene_type "protein_coding"; gene_name "Iqca1"; transcript_type "protein_coding"; transcript_name "Iqca1-201"; exon_number 8; exon_id "ENSMUSE00000694245.3"; level 2; protein_id "ENSMUSP00000108717.3"; transcript_support_level "5"; mgi_id "MGI:1922168"; tag "inferred_transcript_model"; tag "not_organism_supported"; tag "basic"; tag "appris_alternative_2"; tag "CCDS"; ccdsid "CCDS48317.1"; havana_gene "OTTMUSG00000048350.1"; havana_transcript "OTTMUST00000123987.1";
chr1	HAVANA	CDS	90025660	90025785	0	-	0	gene_id "ENSMUSG00000026301.17"; transcript_id "ENSMUST00000113094.9"; gene_type "protein_coding"; gene_name "Iqca1"; transcript_type "protein_coding"; transcript_name "Iqca1-201"; exon_number 8; exon_id "ENSMUSE00000694245.3"; level 2; protein_id "ENSMUSP00000108717.3"; transcript_support_level "5"; mgi_id "MGI:1922168"; tag "inferred_transcript_model"; tag "not_organism_supported"; tag "basic"; tag "appris_alternative_2"; tag "CCDS"; ccdsid "CCDS48317.1"; havana_gene "OTTMUSG00000048350.1"; havana_transcript "OTTMUST00000123987.1";
chr1	HAVANA	exon	90025750	90025785	0	-	.	gene_id "ENSMUSG00000026301.17"; transcript_id "ENSMUST00000211999.2"; gene_type "protein_coding"; gene_name "Iqca1"; transcript_type "protein_coding_CDS_not_defined"; transcript_name "Iqca1-206"; exon_number 6; exon_id "ENSMUSE00001393224.2"; level 2; transcript_support_level "5"; mgi_id "MGI:1922168"; tag "RNA_Seq_supported_only"; havana_gene "OTTMUSG00000048350.1"; havana_transcript "OTTMUST00000150366.1";
chr1	HAVANA	transcript	90025750	90072700	0	-	.	gene_id "ENSMUSG00000026301.17"; transcript_id "ENSMUST00000211999.2"; gene_type "protein_coding"; gene_name "Iqca1"; transcript_type "protein_coding_CDS_not_defined"; transcript_name "Iqca1-206"; level 2; transcript_support_level "5"; mgi_id "MGI:1922168"; tag "RNA_Seq_supported_only"; havana_gene "OTTMUSG00000048350.1"; havana_transcript "OTTMUST00000150366.1";
chr1	sragcm37_mid	exon	90029713	90029857	0.166831876425592	-	.	gene_id "ENSMUSG00000026301.17"; transcript_id "ENSMUSG00000026301.17_tx_4"; exon_id "chr1_90029713_90029857_-"; exonnum "8"; txlen "3148";
chr1	HAVANA	exon	90031545	90031629	0	-	.	gene_id "ENSMUSG00000026301.17"; transcript_id "ENSMUST00000113094.9"; gene_type "protein_coding"; gene_name "Iqca1"; transcript_type "protein_coding"; transcript_name "Iqca1-201"; exon_number 7; exon_id "ENSMUSE00000694246.2"; level 2; protein_id "ENSMUSP00000108717.3"; transcript_support_level "5"; mgi_id "MGI:1922168"; tag "inferred_transcript_model"; tag "not_organism_supported"; tag "basic"; tag "appris_alternative_2"; tag "CCDS"; ccdsid "CCDS48317.1"; havana_gene "OTTMUSG00000048350.1"; havana_transcript "OTTMUST00000123987.1";
chr1	HAVANA	CDS	90031545	90031629	0	-	1	gene_id "ENSMUSG00000026301.17"; transcript_id "ENSMUST00000113094.9"; gene_type "protein_coding"; gene_name "Iqca1"; transcript_type "protein_coding"; transcript_name "Iqca1-201"; exon_number 7; exon_id "ENSMUSE00000694246.2"; level 2; protein_id "ENSMUSP00000108717.3"; transcript_support_level "5"; mgi_id "MGI:1922168"; tag "inferred_transcript_model"; tag "not_organism_supported"; tag "basic"; tag "appris_alternative_2"; tag "CCDS"; ccdsid "CCDS48317.1"; havana_gene "OTTMUSG00000048350.1"; havana_transcript "OTTMUST00000123987.1";
chr1	HAVANA	exon	90031545	90031629	0	-	.	gene_id "ENSMUSG00000026301.17"; transcript_id "ENSMUST00000212394.2"; gene_type "protein_coding"; gene_name "Iqca1"; transcript_type "protein_coding"; transcript_name "Iqca1-207"; exon_number 7; exon_id "ENSMUSE00000694246.2"; level 2; protein_id "ENSMUSP00000148643.2"; transcript_support_level "5"; mgi_id "MGI:1922168"; tag "basic"; tag "Ensembl_canonical"; tag "GENCODE_Primary"; tag "appris_principal_2"; havana_gene "OTTMUSG00000048350.1"; havana_transcript "OTTMUST00000150365.1";
chr1	HAVANA	CDS	90031545	90031629	0	-	1	gene_id "ENSMUSG00000026301.17"; transcript_id "ENSMUST00000212394.2"; gene_type "protein_coding"; gene_name "Iqca1"; transcript_type "protein_coding"; transcript_name "Iqca1-207"; exon_number 7; exon_id "ENSMUSE00000694246.2"; level 2; protein_id "ENSMUSP00000148643.2"; transcript_support_level "5"; mgi_id "MGI:1922168"; tag "basic"; tag "Ensembl_canonical"; tag "GENCODE_Primary"; tag "appris_principal_2"; havana_gene "OTTMUSG00000048350.1"; havana_transcript "OTTMUST00000150365.1";
chr1	HAVANA	exon	90031545	90031629	0	-	.	gene_id "ENSMUSG00000026301.17"; transcript_id "ENSMUST00000211999.2"; gene_type "protein_coding"; gene_name "Iqca1"; transcript_type "protein_coding_CDS_not_defined"; transcript_name "Iqca1-206"; exon_number 5; exon_id "ENSMUSE00001390797.2"; level 2; transcript_support_level "5"; mgi_id "MGI:1922168"; tag "RNA_Seq_supported_only"; havana_gene "OTTMUSG00000048350.1"; havana_transcript "OTTMUST00000150366.1";
chr1	ENSEMBL_gcm37	exon	90031545	90031629	0.166831876425592	-	.	gene_id "ENSMUSG00000026301.17"; transcript_id "ENSMUSG00000026301.17_tx_4"; exon_id "chr1_90031545_90031629_-"; exonnum "7"; txlen "3148";
chr1	HAVANA	exon	90054866	90055197	0	-	.	gene_id "ENSMUSG00000026301.17"; transcript_id "ENSMUST00000186522.2"; gene_type "protein_coding"; gene_name "Iqca1"; transcript_type "protein_coding_CDS_not_defined"; transcript_name "Iqca1-203"; exon_number 7; exon_id "ENSMUSE00001324582.2"; level 2; transcript_support_level "1"; mgi_id "MGI:1922168"; havana_gene "OTTMUSG00000048350.1"; havana_transcript "OTTMUST00000123991.1";
chr1	HAVANA	transcript	90054866	90081123	0	-	.	gene_id "ENSMUSG00000026301.17"; transcript_id "ENSMUST00000186522.2"; gene_type "protein_coding"; gene_name "Iqca1"; transcript_type "protein_coding_CDS_not_defined"; transcript_name "Iqca1-203"; level 2; transcript_support_level "1"; mgi_id "MGI:1922168"; havana_gene "OTTMUSG00000048350.1"; havana_transcript "OTTMUST00000123991.1";
chr1	HAVANA	exon	90057775	90057980	0	-	.	gene_id "ENSMUSG00000026301.17"; transcript_id "ENSMUST00000113094.9"; gene_type "protein_coding"; gene_name "Iqca1"; transcript_type "protein_coding"; transcript_name "Iqca1-201"; exon_number 6; exon_id "ENSMUSE00000292000.4"; level 2; protein_id "ENSMUSP00000108717.3"; transcript_support_level "5"; mgi_id "MGI:1922168"; tag "inferred_transcript_model"; tag "not_organism_supported"; tag "basic"; tag "appris_alternative_2"; tag "CCDS"; ccdsid "CCDS48317.1"; havana_gene "OTTMUSG00000048350.1"; havana_transcript "OTTMUST00000123987.1";
chr1	HAVANA	CDS	90057775	90057980	0	-	0	gene_id "ENSMUSG00000026301.17"; transcript_id "ENSMUST00000113094.9"; gene_type "protein_coding"; gene_name "Iqca1"; transcript_type "protein_coding"; transcript_name "Iqca1-201"; exon_number 6; exon_id "ENSMUSE00000292000.4"; level 2; protein_id "ENSMUSP00000108717.3"; transcript_support_level "5"; mgi_id "MGI:1922168"; tag "inferred_transcript_model"; tag "not_organism_supported"; tag "basic"; tag "appris_alternative_2"; tag "CCDS"; ccdsid "CCDS48317.1"; havana_gene "OTTMUSG00000048350.1"; havana_transcript "OTTMUST00000123987.1";
chr1	HAVANA	exon	90057775	90057980	0	-	.	gene_id "ENSMUSG00000026301.17"; transcript_id "ENSMUST00000212394.2"; gene_type "protein_coding"; gene_name "Iqca1"; transcript_type "protein_coding"; transcript_name "Iqca1-207"; exon_number 6; exon_id "ENSMUSE00000292000.4"; level 2; protein_id "ENSMUSP00000148643.2"; transcript_support_level "5"; mgi_id "MGI:1922168"; tag "basic"; tag "Ensembl_canonical"; tag "GENCODE_Primary"; tag "appris_principal_2"; havana_gene "OTTMUSG00000048350.1"; havana_transcript "OTTMUST00000150365.1";
chr1	HAVANA	CDS	90057775	90057980	0	-	0	gene_id "ENSMUSG00000026301.17"; transcript_id "ENSMUST00000212394.2"; gene_type "protein_coding"; gene_name "Iqca1"; transcript_type "protein_coding"; transcript_name "Iqca1-207"; exon_number 6; exon_id "ENSMUSE00000292000.4"; level 2; protein_id "ENSMUSP00000148643.2"; transcript_support_level "5"; mgi_id "MGI:1922168"; tag "basic"; tag "Ensembl_canonical"; tag "GENCODE_Primary"; tag "appris_principal_2"; havana_gene "OTTMUSG00000048350.1"; havana_transcript "OTTMUST00000150365.1";
chr1	HAVANA	exon	90057775	90057980	0	-	.	gene_id "ENSMUSG00000026301.17"; transcript_id "ENSMUST00000211999.2"; gene_type "protein_coding"; gene_name "Iqca1"; transcript_type "protein_coding_CDS_not_defined"; transcript_name "Iqca1-206"; exon_number 4; exon_id "ENSMUSE00001320853.2"; level 2; transcript_support_level "5"; mgi_id "MGI:1922168"; tag "RNA_Seq_supported_only"; havana_gene "OTTMUSG00000048350.1"; havana_transcript "OTTMUST00000150366.1";
chr1	HAVANA	exon	90057775	90057980	0	-	.	gene_id "ENSMUSG00000026301.17"; transcript_id "ENSMUST00000186522.2"; gene_type "protein_coding"; gene_name "Iqca1"; transcript_type "protein_coding_CDS_not_defined"; transcript_name "Iqca1-203"; exon_number 6; exon_id "ENSMUSE00001320853.2"; level 2; transcript_support_level "1"; mgi_id "MGI:1922168"; havana_gene "OTTMUSG00000048350.1"; havana_transcript "OTTMUST00000123991.1";
chr1	ENSEMBL_gcm37	exon	90057775	90057980	0.166831876425592	-	.	gene_id "ENSMUSG00000026301.17"; transcript_id "ENSMUSG00000026301.17_tx_4"; exon_id "chr1_90057775_90057980_-"; exonnum "6"; txlen "3148";
chr1	HAVANA	exon	90065873	90065944	0	-	.	gene_id "ENSMUSG00000026301.17"; transcript_id "ENSMUST00000113094.9"; gene_type "protein_coding"; gene_name "Iqca1"; transcript_type "protein_coding"; transcript_name "Iqca1-201"; exon_number 5; exon_id "ENSMUSE00000157715.4"; level 2; protein_id "ENSMUSP00000108717.3"; transcript_support_level "5"; mgi_id "MGI:1922168"; tag "inferred_transcript_model"; tag "not_organism_supported"; tag "basic"; tag "appris_alternative_2"; tag "CCDS"; ccdsid "CCDS48317.1"; havana_gene "OTTMUSG00000048350.1"; havana_transcript "OTTMUST00000123987.1";
chr1	HAVANA	CDS	90065873	90065944	0	-	0	gene_id "ENSMUSG00000026301.17"; transcript_id "ENSMUST00000113094.9"; gene_type "protein_coding"; gene_name "Iqca1"; transcript_type "protein_coding"; transcript_name "Iqca1-201"; exon_number 5; exon_id "ENSMUSE00000157715.4"; level 2; protein_id "ENSMUSP00000108717.3"; transcript_support_level "5"; mgi_id "MGI:1922168"; tag "inferred_transcript_model"; tag "not_organism_supported"; tag "basic"; tag "appris_alternative_2"; tag "CCDS"; ccdsid "CCDS48317.1"; havana_gene "OTTMUSG00000048350.1"; havana_transcript "OTTMUST00000123987.1";
chr1	HAVANA	exon	90065873	90065944	0	-	.	gene_id "ENSMUSG00000026301.17"; transcript_id "ENSMUST00000212394.2"; gene_type "protein_coding"; gene_name "Iqca1"; transcript_type "protein_coding"; transcript_name "Iqca1-207"; exon_number 5; exon_id "ENSMUSE00000157715.4"; level 2; protein_id "ENSMUSP00000148643.2"; transcript_support_level "5"; mgi_id "MGI:1922168"; tag "basic"; tag "Ensembl_canonical"; tag "GENCODE_Primary"; tag "appris_principal_2"; havana_gene "OTTMUSG00000048350.1"; havana_transcript "OTTMUST00000150365.1";
chr1	HAVANA	CDS	90065873	90065944	0	-	0	gene_id "ENSMUSG00000026301.17"; transcript_id "ENSMUST00000212394.2"; gene_type "protein_coding"; gene_name "Iqca1"; transcript_type "protein_coding"; transcript_name "Iqca1-207"; exon_number 5; exon_id "ENSMUSE00000157715.4"; level 2; protein_id "ENSMUSP00000148643.2"; transcript_support_level "5"; mgi_id "MGI:1922168"; tag "basic"; tag "Ensembl_canonical"; tag "GENCODE_Primary"; tag "appris_principal_2"; havana_gene "OTTMUSG00000048350.1"; havana_transcript "OTTMUST00000150365.1";
chr1	HAVANA	exon	90065873	90065944	0	-	.	gene_id "ENSMUSG00000026301.17"; transcript_id "ENSMUST00000211999.2"; gene_type "protein_coding"; gene_name "Iqca1"; transcript_type "protein_coding_CDS_not_defined"; transcript_name "Iqca1-206"; exon_number 3; exon_id "ENSMUSE00001319531.2"; level 2; transcript_support_level "5"; mgi_id "MGI:1922168"; tag "RNA_Seq_supported_only"; havana_gene "OTTMUSG00000048350.1"; havana_transcript "OTTMUST00000150366.1";
chr1	HAVANA	exon	90065873	90065944	0	-	.	gene_id "ENSMUSG00000026301.17"; transcript_id "ENSMUST00000186522.2"; gene_type "protein_coding"; gene_name "Iqca1"; transcript_type "protein_coding_CDS_not_defined"; transcript_name "Iqca1-203"; exon_number 5; exon_id "ENSMUSE00001319531.2"; level 2; transcript_support_level "1"; mgi_id "MGI:1922168"; havana_gene "OTTMUSG00000048350.1"; havana_transcript "OTTMUST00000123991.1";
chr1	ENSEMBL_gcm37	exon	90065873	90065944	0.166831876425592	-	.	gene_id "ENSMUSG00000026301.17"; transcript_id "ENSMUSG00000026301.17_tx_4"; exon_id "chr1_90065873_90065944_-"; exonnum "5"; txlen "3148";
chr1	HAVANA	exon	90067605	90067796	0	-	.	gene_id "ENSMUSG00000026301.17"; transcript_id "ENSMUST00000113094.9"; gene_type "protein_coding"; gene_name "Iqca1"; transcript_type "protein_coding"; transcript_name "Iqca1-201"; exon_number 4; exon_id "ENSMUSE00000292020.4"; level 2; protein_id "ENSMUSP00000108717.3"; transcript_support_level "5"; mgi_id "MGI:1922168"; tag "inferred_transcript_model"; tag "not_organism_supported"; tag "basic"; tag "appris_alternative_2"; tag "CCDS"; ccdsid "CCDS48317.1"; havana_gene "OTTMUSG00000048350.1"; havana_transcript "OTTMUST00000123987.1";
chr1	HAVANA	CDS	90067605	90067796	0	-	0	gene_id "ENSMUSG00000026301.17"; transcript_id "ENSMUST00000113094.9"; gene_type "protein_coding"; gene_name "Iqca1"; transcript_type "protein_coding"; transcript_name "Iqca1-201"; exon_number 4; exon_id "ENSMUSE00000292020.4"; level 2; protein_id "ENSMUSP00000108717.3"; transcript_support_level "5"; mgi_id "MGI:1922168"; tag "inferred_transcript_model"; tag "not_organism_supported"; tag "basic"; tag "appris_alternative_2"; tag "CCDS"; ccdsid "CCDS48317.1"; havana_gene "OTTMUSG00000048350.1"; havana_transcript "OTTMUST00000123987.1";
chr1	HAVANA	exon	90067605	90067796	0	-	.	gene_id "ENSMUSG00000026301.17"; transcript_id "ENSMUST00000212394.2"; gene_type "protein_coding"; gene_name "Iqca1"; transcript_type "protein_coding"; transcript_name "Iqca1-207"; exon_number 4; exon_id "ENSMUSE00000292020.4"; level 2; protein_id "ENSMUSP00000148643.2"; transcript_support_level "5"; mgi_id "MGI:1922168"; tag "basic"; tag "Ensembl_canonical"; tag "GENCODE_Primary"; tag "appris_principal_2"; havana_gene "OTTMUSG00000048350.1"; havana_transcript "OTTMUST00000150365.1";
chr1	HAVANA	CDS	90067605	90067796	0	-	0	gene_id "ENSMUSG00000026301.17"; transcript_id "ENSMUST00000212394.2"; gene_type "protein_coding"; gene_name "Iqca1"; transcript_type "protein_coding"; transcript_name "Iqca1-207"; exon_number 4; exon_id "ENSMUSE00000292020.4"; level 2; protein_id "ENSMUSP00000148643.2"; transcript_support_level "5"; mgi_id "MGI:1922168"; tag "basic"; tag "Ensembl_canonical"; tag "GENCODE_Primary"; tag "appris_principal_2"; havana_gene "OTTMUSG00000048350.1"; havana_transcript "OTTMUST00000150365.1";
chr1	HAVANA	exon	90067605	90067796	0	-	.	gene_id "ENSMUSG00000026301.17"; transcript_id "ENSMUST00000211999.2"; gene_type "protein_coding"; gene_name "Iqca1"; transcript_type "protein_coding_CDS_not_defined"; transcript_name "Iqca1-206"; exon_number 2; exon_id "ENSMUSE00001331647.2"; level 2; transcript_support_level "5"; mgi_id "MGI:1922168"; tag "RNA_Seq_supported_only"; havana_gene "OTTMUSG00000048350.1"; havana_transcript "OTTMUST00000150366.1";
chr1	HAVANA	exon	90067605	90067796	0	-	.	gene_id "ENSMUSG00000026301.17"; transcript_id "ENSMUST00000186522.2"; gene_type "protein_coding"; gene_name "Iqca1"; transcript_type "protein_coding_CDS_not_defined"; transcript_name "Iqca1-203"; exon_number 4; exon_id "ENSMUSE00001331647.2"; level 2; transcript_support_level "1"; mgi_id "MGI:1922168"; havana_gene "OTTMUSG00000048350.1"; havana_transcript "OTTMUST00000123991.1";
chr1	ENSEMBL_gcm37	exon	90067605	90067796	0.166831876425592	-	.	gene_id "ENSMUSG00000026301.17"; transcript_id "ENSMUSG00000026301.17_tx_4"; exon_id "chr1_90067605_90067796_-"; exonnum "4"; txlen "3148";
chr1	HAVANA	exon	90070398	90070514	0	-	.	gene_id "ENSMUSG00000026301.17"; transcript_id "ENSMUST00000113094.9"; gene_type "protein_coding"; gene_name "Iqca1"; transcript_type "protein_coding"; transcript_name "Iqca1-201"; exon_number 3; exon_id "ENSMUSE00000292027.4"; level 2; protein_id "ENSMUSP00000108717.3"; transcript_support_level "5"; mgi_id "MGI:1922168"; tag "inferred_transcript_model"; tag "not_organism_supported"; tag "basic"; tag "appris_alternative_2"; tag "CCDS"; ccdsid "CCDS48317.1"; havana_gene "OTTMUSG00000048350.1"; havana_transcript "OTTMUST00000123987.1";
chr1	HAVANA	CDS	90070398	90070514	0	-	0	gene_id "ENSMUSG00000026301.17"; transcript_id "ENSMUST00000113094.9"; gene_type "protein_coding"; gene_name "Iqca1"; transcript_type "protein_coding"; transcript_name "Iqca1-201"; exon_number 3; exon_id "ENSMUSE00000292027.4"; level 2; protein_id "ENSMUSP00000108717.3"; transcript_support_level "5"; mgi_id "MGI:1922168"; tag "inferred_transcript_model"; tag "not_organism_supported"; tag "basic"; tag "appris_alternative_2"; tag "CCDS"; ccdsid "CCDS48317.1"; havana_gene "OTTMUSG00000048350.1"; havana_transcript "OTTMUST00000123987.1";
chr1	HAVANA	exon	90070398	90070514	0	-	.	gene_id "ENSMUSG00000026301.17"; transcript_id "ENSMUST00000212394.2"; gene_type "protein_coding"; gene_name "Iqca1"; transcript_type "protein_coding"; transcript_name "Iqca1-207"; exon_number 3; exon_id "ENSMUSE00000292027.4"; level 2; protein_id "ENSMUSP00000148643.2"; transcript_support_level "5"; mgi_id "MGI:1922168"; tag "basic"; tag "Ensembl_canonical"; tag "GENCODE_Primary"; tag "appris_principal_2"; havana_gene "OTTMUSG00000048350.1"; havana_transcript "OTTMUST00000150365.1";
chr1	HAVANA	CDS	90070398	90070514	0	-	0	gene_id "ENSMUSG00000026301.17"; transcript_id "ENSMUST00000212394.2"; gene_type "protein_coding"; gene_name "Iqca1"; transcript_type "protein_coding"; transcript_name "Iqca1-207"; exon_number 3; exon_id "ENSMUSE00000292027.4"; level 2; protein_id "ENSMUSP00000148643.2"; transcript_support_level "5"; mgi_id "MGI:1922168"; tag "basic"; tag "Ensembl_canonical"; tag "GENCODE_Primary"; tag "appris_principal_2"; havana_gene "OTTMUSG00000048350.1"; havana_transcript "OTTMUST00000150365.1";
chr1	HAVANA	exon	90070398	90070514	0	-	.	gene_id "ENSMUSG00000026301.17"; transcript_id "ENSMUST00000186522.2"; gene_type "protein_coding"; gene_name "Iqca1"; transcript_type "protein_coding_CDS_not_defined"; transcript_name "Iqca1-203"; exon_number 3; exon_id "ENSMUSE00001335042.2"; level 2; transcript_support_level "1"; mgi_id "MGI:1922168"; havana_gene "OTTMUSG00000048350.1"; havana_transcript "OTTMUST00000123991.1";
chr1	ENSEMBL_gcm37	exon	90070398	90070514	0.166831876425592	-	.	gene_id "ENSMUSG00000026301.17"; transcript_id "ENSMUSG00000026301.17_tx_4"; exon_id "chr1_90070398_90070514_-"; exonnum "3"; txlen "3148";
chr1	HAVANA	exon	90072543	90072700	0	-	.	gene_id "ENSMUSG00000026301.17"; transcript_id "ENSMUST00000211999.2"; gene_type "protein_coding"; gene_name "Iqca1"; transcript_type "protein_coding_CDS_not_defined"; transcript_name "Iqca1-206"; exon_number 1; exon_id "ENSMUSE00001391784.2"; level 2; transcript_support_level "5"; mgi_id "MGI:1922168"; tag "RNA_Seq_supported_only"; havana_gene "OTTMUSG00000048350.1"; havana_transcript "OTTMUST00000150366.1";
chr1	HAVANA	exon	90072543	90072867	0	-	.	gene_id "ENSMUSG00000026301.17"; transcript_id "ENSMUST00000113094.9"; gene_type "protein_coding"; gene_name "Iqca1"; transcript_type "protein_coding"; transcript_name "Iqca1-201"; exon_number 2; exon_id "ENSMUSE00000541973.3"; level 2; protein_id "ENSMUSP00000108717.3"; transcript_support_level "5"; mgi_id "MGI:1922168"; tag "inferred_transcript_model"; tag "not_organism_supported"; tag "basic"; tag "appris_alternative_2"; tag "CCDS"; ccdsid "CCDS48317.1"; havana_gene "OTTMUSG00000048350.1"; havana_transcript "OTTMUST00000123987.1";
chr1	HAVANA	CDS	90072543	90072867	0	-	1	gene_id "ENSMUSG00000026301.17"; transcript_id "ENSMUST00000113094.9"; gene_type "protein_coding"; gene_name "Iqca1"; transcript_type "protein_coding"; transcript_name "Iqca1-201"; exon_number 2; exon_id "ENSMUSE00000541973.3"; level 2; protein_id "ENSMUSP00000108717.3"; transcript_support_level "5"; mgi_id "MGI:1922168"; tag "inferred_transcript_model"; tag "not_organism_supported"; tag "basic"; tag "appris_alternative_2"; tag "CCDS"; ccdsid "CCDS48317.1"; havana_gene "OTTMUSG00000048350.1"; havana_transcript "OTTMUST00000123987.1";
chr1	HAVANA	exon	90072543	90072867	0	-	.	gene_id "ENSMUSG00000026301.17"; transcript_id "ENSMUST00000212394.2"; gene_type "protein_coding"; gene_name "Iqca1"; transcript_type "protein_coding"; transcript_name "Iqca1-207"; exon_number 2; exon_id "ENSMUSE00000541973.3"; level 2; protein_id "ENSMUSP00000148643.2"; transcript_support_level "5"; mgi_id "MGI:1922168"; tag "basic"; tag "Ensembl_canonical"; tag "GENCODE_Primary"; tag "appris_principal_2"; havana_gene "OTTMUSG00000048350.1"; havana_transcript "OTTMUST00000150365.1";
chr1	HAVANA	CDS	90072543	90072867	0	-	1	gene_id "ENSMUSG00000026301.17"; transcript_id "ENSMUST00000212394.2"; gene_type "protein_coding"; gene_name "Iqca1"; transcript_type "protein_coding"; transcript_name "Iqca1-207"; exon_number 2; exon_id "ENSMUSE00000541973.3"; level 2; protein_id "ENSMUSP00000148643.2"; transcript_support_level "5"; mgi_id "MGI:1922168"; tag "basic"; tag "Ensembl_canonical"; tag "GENCODE_Primary"; tag "appris_principal_2"; havana_gene "OTTMUSG00000048350.1"; havana_transcript "OTTMUST00000150365.1";
chr1	HAVANA	exon	90072543	90072867	0	-	.	gene_id "ENSMUSG00000026301.17"; transcript_id "ENSMUST00000186522.2"; gene_type "protein_coding"; gene_name "Iqca1"; transcript_type "protein_coding_CDS_not_defined"; transcript_name "Iqca1-203"; exon_number 2; exon_id "ENSMUSE00001321359.2"; level 2; transcript_support_level "1"; mgi_id "MGI:1922168"; havana_gene "OTTMUSG00000048350.1"; havana_transcript "OTTMUST00000123991.1";
chr1	ENSEMBL_gcm37	exon	90072543	90072867	0.166831876425592	-	.	gene_id "ENSMUSG00000026301.17"; transcript_id "ENSMUSG00000026301.17_tx_4"; exon_id "chr1_90072543_90072867_-"; exonnum "2"; txlen "3148";
chr1	HAVANA	CDS	90080887	90080897	0	-	0	gene_id "ENSMUSG00000026301.17"; transcript_id "ENSMUST00000113094.9"; gene_type "protein_coding"; gene_name "Iqca1"; transcript_type "protein_coding"; transcript_name "Iqca1-201"; exon_number 1; exon_id "ENSMUSE00000880821.2"; level 2; protein_id "ENSMUSP00000108717.3"; transcript_support_level "5"; mgi_id "MGI:1922168"; tag "inferred_transcript_model"; tag "not_organism_supported"; tag "basic"; tag "appris_alternative_2"; tag "CCDS"; ccdsid "CCDS48317.1"; havana_gene "OTTMUSG00000048350.1"; havana_transcript "OTTMUST00000123987.1";
chr1	HAVANA	exon	90080887	90080897	0	-	.	gene_id "ENSMUSG00000026301.17"; transcript_id "ENSMUST00000212394.2"; gene_type "protein_coding"; gene_name "Iqca1"; transcript_type "protein_coding"; transcript_name "Iqca1-207"; exon_number 1; exon_id "ENSMUSE00001469036.2"; level 2; protein_id "ENSMUSP00000148643.2"; transcript_support_level "5"; mgi_id "MGI:1922168"; tag "basic"; tag "Ensembl_canonical"; tag "GENCODE_Primary"; tag "appris_principal_2"; havana_gene "OTTMUSG00000048350.1"; havana_transcript "OTTMUST00000150365.1";
chr1	HAVANA	CDS	90080887	90080897	0	-	0	gene_id "ENSMUSG00000026301.17"; transcript_id "ENSMUST00000212394.2"; gene_type "protein_coding"; gene_name "Iqca1"; transcript_type "protein_coding"; transcript_name "Iqca1-207"; exon_number 1; exon_id "ENSMUSE00001469036.2"; level 2; protein_id "ENSMUSP00000148643.2"; transcript_support_level "5"; mgi_id "MGI:1922168"; tag "basic"; tag "Ensembl_canonical"; tag "GENCODE_Primary"; tag "appris_principal_2"; havana_gene "OTTMUSG00000048350.1"; havana_transcript "OTTMUST00000150365.1";
chr1	ENSEMBL_gcm37	exon	90080887	90080897	0.166831876425592	-	.	gene_id "ENSMUSG00000026301.17"; transcript_id "ENSMUSG00000026301.17_tx_4"; exon_id "chr1_90080887_90080897_-"; exonnum "1"; txlen "3148";
chr1	HAVANA	exon	90080887	90081123	0	-	.	gene_id "ENSMUSG00000026301.17"; transcript_id "ENSMUST00000113094.9"; gene_type "protein_coding"; gene_name "Iqca1"; transcript_type "protein_coding"; transcript_name "Iqca1-201"; exon_number 1; exon_id "ENSMUSE00000880821.2"; level 2; protein_id "ENSMUSP00000108717.3"; transcript_support_level "5"; mgi_id "MGI:1922168"; tag "inferred_transcript_model"; tag "not_organism_supported"; tag "basic"; tag "appris_alternative_2"; tag "CCDS"; ccdsid "CCDS48317.1"; havana_gene "OTTMUSG00000048350.1"; havana_transcript "OTTMUST00000123987.1";
chr1	HAVANA	exon	90080887	90081123	0	-	.	gene_id "ENSMUSG00000026301.17"; transcript_id "ENSMUST00000186522.2"; gene_type "protein_coding"; gene_name "Iqca1"; transcript_type "protein_coding_CDS_not_defined"; transcript_name "Iqca1-203"; exon_number 1; exon_id "ENSMUSE00001326633.2"; level 2; transcript_support_level "1"; mgi_id "MGI:1922168"; havana_gene "OTTMUSG00000048350.1"; havana_transcript "OTTMUST00000123991.1";
chr1	HAVANA	start_codon	90080895	90080897	0	-	0	gene_id "ENSMUSG00000026301.17"; transcript_id "ENSMUST00000113094.9"; gene_type "protein_coding"; gene_name "Iqca1"; transcript_type "protein_coding"; transcript_name "Iqca1-201"; exon_number 1; exon_id "ENSMUSE00000880821.2"; level 2; protein_id "ENSMUSP00000108717.3"; transcript_support_level "5"; mgi_id "MGI:1922168"; tag "inferred_transcript_model"; tag "not_organism_supported"; tag "basic"; tag "appris_alternative_2"; tag "CCDS"; ccdsid "CCDS48317.1"; havana_gene "OTTMUSG00000048350.1"; havana_transcript "OTTMUST00000123987.1";
chr1	HAVANA	start_codon	90080895	90080897	0	-	0	gene_id "ENSMUSG00000026301.17"; transcript_id "ENSMUST00000212394.2"; gene_type "protein_coding"; gene_name "Iqca1"; transcript_type "protein_coding"; transcript_name "Iqca1-207"; exon_number 1; exon_id "ENSMUSE00001469036.2"; level 2; protein_id "ENSMUSP00000148643.2"; transcript_support_level "5"; mgi_id "MGI:1922168"; tag "basic"; tag "Ensembl_canonical"; tag "GENCODE_Primary"; tag "appris_principal_2"; havana_gene "OTTMUSG00000048350.1"; havana_transcript "OTTMUST00000150365.1";
chr1	HAVANA	UTR	90080898	90081123	0	-	.	gene_id "ENSMUSG00000026301.17"; transcript_id "ENSMUST00000113094.9"; gene_type "protein_coding"; gene_name "Iqca1"; transcript_type "protein_coding"; transcript_name "Iqca1-201"; exon_number 1; exon_id "ENSMUSE00000880821.2"; level 2; protein_id "ENSMUSP00000108717.3"; transcript_support_level "5"; mgi_id "MGI:1922168"; tag "inferred_transcript_model"; tag "not_organism_supported"; tag "basic"; tag "appris_alternative_2"; tag "CCDS"; ccdsid "CCDS48317.1"; havana_gene "OTTMUSG00000048350.1"; havana_transcript "OTTMUST00000123987.1";
chr1	HAVANA	exon	90081498	90082245	0	-	.	gene_id "ENSMUSG00000129096.1"; transcript_id "ENSMUST00000291648.1"; gene_type "lncRNA"; gene_name "ENSMUSG00000129096"; transcript_type "lncRNA"; transcript_name "ENSMUST00000291648"; exon_number 2; exon_id "ENSMUSE00001577379.1"; level 2; tag "basic"; tag "Ensembl_canonical"; tag "GENCODE_Primary"; tag "TAGENE";
chr1	HAVANA	gene	90081498	90082872	0	-	.	gene_id "ENSMUSG00000129096.1"; gene_type "lncRNA"; gene_name "ENSMUSG00000129096"; level 2;
chr1	HAVANA	transcript	90081498	90082872	0	-	.	gene_id "ENSMUSG00000129096.1"; transcript_id "ENSMUST00000291648.1"; gene_type "lncRNA"; gene_name "ENSMUSG00000129096"; transcript_type "lncRNA"; transcript_name "ENSMUST00000291648"; level 2; tag "basic"; tag "Ensembl_canonical"; tag "GENCODE_Primary"; tag "TAGENE";
chr1	HAVANA	exon	90082694	90082872	0	-	.	gene_id "ENSMUSG00000129096.1"; transcript_id "ENSMUST00000291648.1"; gene_type "lncRNA"; gene_name "ENSMUSG00000129096"; transcript_type "lncRNA"; transcript_name "ENSMUST00000291648"; exon_number 1; exon_id "ENSMUSE00001577380.1"; level 2; tag "basic"; tag "Ensembl_canonical"; tag "GENCODE_Primary"; tag "TAGENE";
chr1	HAVANA	exon	90152827	90153525	0	-	.	gene_id "ENSMUSG00000126359.1"; transcript_id "ENSMUST00000276048.1"; gene_type "lncRNA"; gene_name "ENSMUSG00000126359"; transcript_type "lncRNA"; transcript_name "ENSMUST00000276048"; exon_number 3; exon_id "ENSMUSE00001546953.1"; level 2; tag "basic"; tag "Ensembl_canonical"; tag "GENCODE_Primary"; tag "TAGENE";
chr1	ENSEMBL_gcm37	exon	90152827	90153525	0.00228010482214349	-	.	gene_id "ENSMUSG00000126359.1"; transcript_id "ENSMUSG00000126359.1_tx_2"; exon_id "chr1_90152827_90153525_-"; exonnum "4"; txlen "1277";
chr1	HAVANA	gene	90152827	90159966	0	-	.	gene_id "ENSMUSG00000126359.1"; gene_type "lncRNA"; gene_name "ENSMUSG00000126359"; level 2;
chr1	HAVANA	transcript	90152827	90159966	0	-	.	gene_id "ENSMUSG00000126359.1"; transcript_id "ENSMUST00000276048.1"; gene_type "lncRNA"; gene_name "ENSMUSG00000126359"; transcript_type "lncRNA"; transcript_name "ENSMUST00000276048"; level 2; tag "basic"; tag "Ensembl_canonical"; tag "GENCODE_Primary"; tag "TAGENE";
chr1	HAVANA	gene	90154882	90156248	0	-	.	gene_id "ENSMUSG00000104087.2"; gene_type "TEC"; gene_name "Gm38277"; level 2; mgi_id "MGI:5611505"; havana_gene "OTTMUSG00000048396.1";
chr1	HAVANA	transcript	90154882	90156248	0	-	.	gene_id "ENSMUSG00000104087.2"; transcript_id "ENSMUST00000195172.2"; gene_type "TEC"; gene_name "Gm38277"; transcript_type "TEC"; transcript_name "Gm38277-201"; level 2; transcript_support_level "NA"; mgi_id "MGI:5611505"; tag "basic"; tag "Ensembl_canonical"; tag "GENCODE_Primary"; havana_gene "OTTMUSG00000048396.1"; havana_transcript "OTTMUST00000124082.1";
chr1	HAVANA	exon	90154882	90156248	0	-	.	gene_id "ENSMUSG00000104087.2"; transcript_id "ENSMUST00000195172.2"; gene_type "TEC"; gene_name "Gm38277"; transcript_type "TEC"; transcript_name "Gm38277-201"; exon_number 1; exon_id "ENSMUSE00001342893.2"; level 2; transcript_support_level "NA"; mgi_id "MGI:5611505"; tag "basic"; tag "Ensembl_canonical"; tag "GENCODE_Primary"; havana_gene "OTTMUSG00000048396.1"; havana_transcript "OTTMUST00000124082.1";
chr1	sragcm37_mid	exon	90155128	90155380	0.00228010482214349	-	.	gene_id "ENSMUSG00000126359.1"; transcript_id "ENSMUSG00000126359.1_tx_2"; exon_id "chr1_90155128_90155380_-"; exonnum "3"; txlen "1277";
chr1	HAVANA	exon	90155128	90156516	0	-	.	gene_id "ENSMUSG00000126359.1"; transcript_id "ENSMUST00000276048.1"; gene_type "lncRNA"; gene_name "ENSMUSG00000126359"; transcript_type "lncRNA"; transcript_name "ENSMUST00000276048"; exon_number 2; exon_id "ENSMUSE00001546951.1"; level 2; tag "basic"; tag "Ensembl_canonical"; tag "GENCODE_Primary"; tag "TAGENE";
chr1	sragcm37_mid	exon	90156332	90156516	0.00228010482214349	-	.	gene_id "ENSMUSG00000126359.1"; transcript_id "ENSMUSG00000126359.1_tx_2"; exon_id "chr1_90156332_90156516_-"; exonnum "2"; txlen "1277";
chr1	HAVANA	exon	90159847	90159966	0	-	.	gene_id "ENSMUSG00000126359.1"; transcript_id "ENSMUST00000276048.1"; gene_type "lncRNA"; gene_name "ENSMUSG00000126359"; transcript_type "lncRNA"; transcript_name "ENSMUST00000276048"; exon_number 1; exon_id "ENSMUSE00001546952.1"; level 2; tag "basic"; tag "Ensembl_canonical"; tag "GENCODE_Primary"; tag "TAGENE";
chr1	sragcm37_ss	exon	90168097	90168236	0.00228010482214349	-	.	gene_id "ENSMUSG00000126359.1"; transcript_id "ENSMUSG00000126359.1_tx_2"; exon_id "chr1_90168097_90168236_-"; exonnum "1"; txlen "1277";
chr1	HAVANA	exon	90182998	90183789	0	-	.	gene_id "ENSMUSG00000101951.2"; transcript_id "ENSMUST00000187649.2"; gene_type "lncRNA"; gene_name "Gm28721"; transcript_type "lncRNA"; transcript_name "Gm28721-201"; exon_number 2; exon_id "ENSMUSE00001322606.2"; level 2; transcript_support_level "3"; mgi_id "MGI:5579427"; tag "basic"; tag "Ensembl_canonical"; tag "GENCODE_Primary"; havana_gene "OTTMUSG00000048397.1"; havana_transcript "OTTMUST00000124083.1";
chr1	HAVANA	gene	90182998	90187842	0	-	.	gene_id "ENSMUSG00000101951.2"; gene_type "lncRNA"; gene_name "Gm28721"; level 2; mgi_id "MGI:5579427"; havana_gene "OTTMUSG00000048397.1";
chr1	HAVANA	transcript	90182998	90187842	0	-	.	gene_id "ENSMUSG00000101951.2"; transcript_id "ENSMUST00000187649.2"; gene_type "lncRNA"; gene_name "Gm28721"; transcript_type "lncRNA"; transcript_name "Gm28721-201"; level 2; transcript_support_level "3"; mgi_id "MGI:5579427"; tag "basic"; tag "Ensembl_canonical"; tag "GENCODE_Primary"; havana_gene "OTTMUSG00000048397.1"; havana_transcript "OTTMUST00000124083.1";
chr1	HAVANA	exon	90187717	90187842	0	-	.	gene_id "ENSMUSG00000101951.2"; transcript_id "ENSMUST00000187649.2"; gene_type "lncRNA"; gene_name "Gm28721"; transcript_type "lncRNA"; transcript_name "Gm28721-201"; exon_number 1; exon_id "ENSMUSE00001326597.2"; level 2; transcript_support_level "3"; mgi_id "MGI:5579427"; tag "basic"; tag "Ensembl_canonical"; tag "GENCODE_Primary"; havana_gene "OTTMUSG00000048397.1"; havana_transcript "OTTMUST00000124083.1";
chr1	HAVANA	exon	90214104	90214650	0	-	.	gene_id "ENSMUSG00000126401.1"; transcript_id "ENSMUST00000276206.1"; gene_type "lncRNA"; gene_name "ENSMUSG00000126401"; transcript_type "lncRNA"; transcript_name "ENSMUST00000276206"; exon_number 2; exon_id "ENSMUSE00001547304.1"; level 2; tag "basic"; tag "Ensembl_canonical"; tag "GENCODE_Primary"; tag "TAGENE";
chr1	HAVANA	gene	90214104	90217698	0	-	.	gene_id "ENSMUSG00000126401.1"; gene_type "lncRNA"; gene_name "ENSMUSG00000126401"; level 2;
chr1	HAVANA	transcript	90214104	90217698	0	-	.	gene_id "ENSMUSG00000126401.1"; transcript_id "ENSMUST00000276206.1"; gene_type "lncRNA"; gene_name "ENSMUSG00000126401"; transcript_type "lncRNA"; transcript_name "ENSMUST00000276206"; level 2; tag "basic"; tag "Ensembl_canonical"; tag "GENCODE_Primary"; tag "TAGENE";
chr1	HAVANA	exon	90215821	90216949	0	-	.	gene_id "ENSMUSG00000126401.1"; transcript_id "ENSMUST00000276207.1"; gene_type "lncRNA"; gene_name "ENSMUSG00000126401"; transcript_type "lncRNA"; transcript_name "ENSMUST00000276207"; exon_number 2; exon_id "ENSMUSE00001547306.1"; level 2; tag "basic"; tag "TAGENE";
chr1	HAVANA	transcript	90215821	90217677	0	-	.	gene_id "ENSMUSG00000126401.1"; transcript_id "ENSMUST00000276207.1"; gene_type "lncRNA"; gene_name "ENSMUSG00000126401"; transcript_type "lncRNA"; transcript_name "ENSMUST00000276207"; level 2; tag "basic"; tag "TAGENE";
chr1	HAVANA	exon	90217512	90217677	0	-	.	gene_id "ENSMUSG00000126401.1"; transcript_id "ENSMUST00000276207.1"; gene_type "lncRNA"; gene_name "ENSMUSG00000126401"; transcript_type "lncRNA"; transcript_name "ENSMUST00000276207"; exon_number 1; exon_id "ENSMUSE00001547307.1"; level 2; tag "basic"; tag "TAGENE";
chr1	HAVANA	exon	90217512	90217698	0	-	.	gene_id "ENSMUSG00000126401.1"; transcript_id "ENSMUST00000276206.1"; gene_type "lncRNA"; gene_name "ENSMUSG00000126401"; transcript_type "lncRNA"; transcript_name "ENSMUST00000276206"; exon_number 1; exon_id "ENSMUSE00001547305.1"; level 2; tag "basic"; tag "Ensembl_canonical"; tag "GENCODE_Primary"; tag "TAGENE";
chr1	HAVANA	exon	90381116	90381986	0	-	.	gene_id "ENSMUSG00000101997.2"; transcript_id "ENSMUST00000187630.2"; gene_type "lncRNA"; gene_name "Gm28722"; transcript_type "lncRNA"; transcript_name "Gm28722-201"; exon_number 2; exon_id "ENSMUSE00001318566.2"; level 2; transcript_support_level "1"; mgi_id "MGI:5579428"; tag "basic"; tag "Ensembl_canonical"; tag "GENCODE_Primary"; havana_gene "OTTMUSG00000048399.1"; havana_transcript "OTTMUST00000124085.1";
chr1	ENSEMBL_gcm37	exon	90381116	90381986	0.0349946156519839	-	.	gene_id "ENSMUSG00000101997.2"; transcript_id "ENSMUSG00000101997.2_tx_3"; exon_id "chr1_90381116_90381986_-"; exonnum "2"; txlen "1215";
chr1	HAVANA	gene	90381116	90382223	0	-	.	gene_id "ENSMUSG00000101997.2"; gene_type "lncRNA"; gene_name "Gm28722"; level 2; mgi_id "MGI:5579428"; havana_gene "OTTMUSG00000048399.1";
chr1	HAVANA	transcript	90381116	90382223	0	-	.	gene_id "ENSMUSG00000101997.2"; transcript_id "ENSMUST00000187630.2"; gene_type "lncRNA"; gene_name "Gm28722"; transcript_type "lncRNA"; transcript_name "Gm28722-201"; level 2; transcript_support_level "1"; mgi_id "MGI:5579428"; tag "basic"; tag "Ensembl_canonical"; tag "GENCODE_Primary"; havana_gene "OTTMUSG00000048399.1"; havana_transcript "OTTMUST00000124085.1";
chr1	HAVANA	exon	90382059	90382223	0	-	.	gene_id "ENSMUSG00000101997.2"; transcript_id "ENSMUST00000187630.2"; gene_type "lncRNA"; gene_name "Gm28722"; transcript_type "lncRNA"; transcript_name "Gm28722-201"; exon_number 1; exon_id "ENSMUSE00001323254.2"; level 2; transcript_support_level "1"; mgi_id "MGI:5579428"; tag "basic"; tag "Ensembl_canonical"; tag "GENCODE_Primary"; havana_gene "OTTMUSG00000048399.1"; havana_transcript "OTTMUST00000124085.1";
chr1	sragcm37_es	exon	90398120	90398287	0.120368373734041	-	.	gene_id "ENSMUSG00000101997.2"; transcript_id "ENSMUSG00000101997.2_tx_1"; exon_id "chr1_90398120_90398287_-"; exonnum "2"; txlen "512";
chr1	sragcm37_ss	exon	90431343	90431686	0.120368373734041	-	.	gene_id "ENSMUSG00000101997.2"; transcript_id "ENSMUSG00000101997.2_tx_1"; exon_id "chr1_90431343_90431686_-"; exonnum "1"; txlen "512";
chr1	sragcm37_ss	exon	90431343	90431686	0.0349946156519839	-	.	gene_id "ENSMUSG00000101997.2"; transcript_id "ENSMUSG00000101997.2_tx_3"; exon_id "chr1_90431343_90431686_-"; exonnum "1"; txlen "1215";
chr1	sragcm37_es	exon	90444677	90446134	0.0276576009618408	-	.	gene_id "ENSMUSG00000133814.1"; transcript_id "ENSMUSG00000133814.1_tx_11"; exon_id "chr1_90444677_90446134_-"; exonnum "8"; txlen "2318";
chr1	sragcm37_es	exon	90444677	90446134	0.0276576009618408	-	.	gene_id "ENSMUSG00000133814.1"; transcript_id "ENSMUSG00000133814.1_tx_12"; exon_id "chr1_90444677_90446134_-"; exonnum "8"; txlen "2310";
chr1	sragcm37_es	exon	90444677	90446134	0.0238861099215898	-	.	gene_id "ENSMUSG00000133814.1"; transcript_id "ENSMUSG00000133814.1_tx_13"; exon_id "chr1_90444677_90446134_-"; exonnum "9"; txlen "2608";
chr1	sragcm37_es	exon	90444677	90446134	0.0176002915211714	-	.	gene_id "ENSMUSG00000133814.1"; transcript_id "ENSMUSG00000133814.1_tx_17"; exon_id "chr1_90444677_90446134_-"; exonnum "6"; txlen "2037";
chr1	sragcm37_es	exon	90444677	90446134	0.0176002915211714	-	.	gene_id "ENSMUSG00000133814.1"; transcript_id "ENSMUSG00000133814.1_tx_19"; exon_id "chr1_90444677_90446134_-"; exonnum "7"; txlen "2335";
chr1	sragcm37_es	exon	90444677	90446134	0.0176002915211714	-	.	gene_id "ENSMUSG00000133814.1"; transcript_id "ENSMUSG00000133814.1_tx_24"; exon_id "chr1_90444677_90446134_-"; exonnum "6"; txlen "2029";
chr1	sragcm37_es	exon	90444677	90446134	0.0176002915211714	-	.	gene_id "ENSMUSG00000133814.1"; transcript_id "ENSMUSG00000133814.1_tx_25"; exon_id "chr1_90444677_90446134_-"; exonnum "7"; txlen "2327";
chr1	sragcm37_es	exon	90444677	90446134	0.0103106956904603	-	.	gene_id "ENSMUSG00000133814.1"; transcript_id "ENSMUSG00000133814.1_tx_32"; exon_id "chr1_90444677_90446134_-"; exonnum "11"; txlen "2946";
chr1	sragcm37_es	exon	90444677	90446134	0.0103106956904603	-	.	gene_id "ENSMUSG00000133814.1"; transcript_id "ENSMUSG00000133814.1_tx_33"; exon_id "chr1_90444677_90446134_-"; exonnum "12"; txlen "3135";
chr1	sragcm37_es	exon	90444677	90446134	0.0103106956904603	-	.	gene_id "ENSMUSG00000133814.1"; transcript_id "ENSMUSG00000133814.1_tx_34"; exon_id "chr1_90444677_90446134_-"; exonnum "10"; txlen "2764";
chr1	sragcm37_es	exon	90444677	90446134	0.0103106956904603	-	.	gene_id "ENSMUSG00000133814.1"; transcript_id "ENSMUSG00000133814.1_tx_35"; exon_id "chr1_90444677_90446134_-"; exonnum "11"; txlen "2953";
chr1	sragcm37_es	exon	90444677	90446134	0.00986424370990257	-	.	gene_id "ENSMUSG00000133814.1"; transcript_id "ENSMUSG00000133814.1_tx_36"; exon_id "chr1_90444677_90446134_-"; exonnum "3"; txlen "1694";
chr1	sragcm37_es	exon	90444677	90446134	0.0909969139609922	-	.	gene_id "ENSMUSG00000133814.1"; transcript_id "ENSMUSG00000133814.1_tx_4"; exon_id "chr1_90444677_90446134_-"; exonnum "6"; txlen "2215";
chr1	sragcm37_es	exon	90444677	90446134	0.00862731680222187	-	.	gene_id "ENSMUSG00000133814.1"; transcript_id "ENSMUSG00000133814.1_tx_41"; exon_id "chr1_90444677_90446134_-"; exonnum "13"; txlen "3220";
chr1	sragcm37_es	exon	90444677	90446134	0.00862731680222187	-	.	gene_id "ENSMUSG00000133814.1"; transcript_id "ENSMUSG00000133814.1_tx_42"; exon_id "chr1_90444677_90446134_-"; exonnum "12"; txlen "3038";
chr1	sragcm37_es	exon	90444677	90446134	0.00673351555295365	-	.	gene_id "ENSMUSG00000133814.1"; transcript_id "ENSMUSG00000133814.1_tx_43"; exon_id "chr1_90444677_90446134_-"; exonnum "12"; txlen "3022";
chr1	sragcm37_es	exon	90444677	90446134	0.00673351555295365	-	.	gene_id "ENSMUSG00000133814.1"; transcript_id "ENSMUSG00000133814.1_tx_44"; exon_id "chr1_90444677_90446134_-"; exonnum "13"; txlen "3211";
chr1	sragcm37_es	exon	90444677	90446134	0.00673351555295365	-	.	gene_id "ENSMUSG00000133814.1"; transcript_id "ENSMUSG00000133814.1_tx_45"; exon_id "chr1_90444677_90446134_-"; exonnum "14"; txlen "3296";
chr1	sragcm37_es	exon	90444677	90446134	0.00547098138677484	-	.	gene_id "ENSMUSG00000133814.1"; transcript_id "ENSMUSG00000133814.1_tx_46"; exon_id "chr1_90444677_90446134_-"; exonnum "10"; txlen "2692";
chr1	sragcm37_es	exon	90444677	90446134	0.00547098138677484	-	.	gene_id "ENSMUSG00000133814.1"; transcript_id "ENSMUSG00000133814.1_tx_47"; exon_id "chr1_90444677_90446134_-"; exonnum "8"; txlen "2434";
chr1	sragcm37_es	exon	90444677	90446134	0.0341238427353721	-	.	gene_id "ENSMUSG00000133814.1"; transcript_id "ENSMUSG00000133814.1_tx_5"; exon_id "chr1_90444677_90446134_-"; exonnum "5"; txlen "1917";
chr1	sragcm37_es	exon	90444677	90446134	0.00231464597132782	-	.	gene_id "ENSMUSG00000133814.1"; transcript_id "ENSMUSG00000133814.1_tx_50"; exon_id "chr1_90444677_90446134_-"; exonnum "14"; txlen "3301";
chr1	sragcm37_es	exon	90444677	90446134	0.0293570913083647	-	.	gene_id "ENSMUSG00000133814.1"; transcript_id "ENSMUSG00000133814.1_tx_9"; exon_id "chr1_90444677_90446134_-"; exonnum "9"; txlen "2616";
chr1	sragcm37_mid	exon	90447894	90448024	0.0276576009618408	-	.	gene_id "ENSMUSG00000133814.1"; transcript_id "ENSMUSG00000133814.1_tx_11"; exon_id "chr1_90447894_90448024_-"; exonnum "7"; txlen "2318";
chr1	sragcm37_mid	exon	90447894	90448024	0.0276576009618408	-	.	gene_id "ENSMUSG00000133814.1"; transcript_id "ENSMUSG00000133814.1_tx_12"; exon_id "chr1_90447894_90448024_-"; exonnum "7"; txlen "2310";
chr1	sragcm37_mid	exon	90447894	90448024	0.0238861099215898	-	.	gene_id "ENSMUSG00000133814.1"; transcript_id "ENSMUSG00000133814.1_tx_13"; exon_id "chr1_90447894_90448024_-"; exonnum "8"; txlen "2608";
chr1	sragcm37_mid	exon	90447894	90448024	0.0176002915211714	-	.	gene_id "ENSMUSG00000133814.1"; transcript_id "ENSMUSG00000133814.1_tx_17"; exon_id "chr1_90447894_90448024_-"; exonnum "5"; txlen "2037";
chr1	sragcm37_mid	exon	90447894	90448024	0.0176002915211714	-	.	gene_id "ENSMUSG00000133814.1"; transcript_id "ENSMUSG00000133814.1_tx_19"; exon_id "chr1_90447894_90448024_-"; exonnum "6"; txlen "2335";
chr1	sragcm37_mid	exon	90447894	90448024	0.0176002915211714	-	.	gene_id "ENSMUSG00000133814.1"; transcript_id "ENSMUSG00000133814.1_tx_24"; exon_id "chr1_90447894_90448024_-"; exonnum "5"; txlen "2029";
chr1	sragcm37_mid	exon	90447894	90448024	0.0176002915211714	-	.	gene_id "ENSMUSG00000133814.1"; transcript_id "ENSMUSG00000133814.1_tx_25"; exon_id "chr1_90447894_90448024_-"; exonnum "6"; txlen "2327";
chr1	sragcm37_mid	exon	90447894	90448024	0.0103106956904603	-	.	gene_id "ENSMUSG00000133814.1"; transcript_id "ENSMUSG00000133814.1_tx_32"; exon_id "chr1_90447894_90448024_-"; exonnum "10"; txlen "2946";
chr1	sragcm37_mid	exon	90447894	90448024	0.0103106956904603	-	.	gene_id "ENSMUSG00000133814.1"; transcript_id "ENSMUSG00000133814.1_tx_33"; exon_id "chr1_90447894_90448024_-"; exonnum "11"; txlen "3135";
chr1	sragcm37_mid	exon	90447894	90448024	0.0103106956904603	-	.	gene_id "ENSMUSG00000133814.1"; transcript_id "ENSMUSG00000133814.1_tx_34"; exon_id "chr1_90447894_90448024_-"; exonnum "9"; txlen "2764";
chr1	sragcm37_mid	exon	90447894	90448024	0.0103106956904603	-	.	gene_id "ENSMUSG00000133814.1"; transcript_id "ENSMUSG00000133814.1_tx_35"; exon_id "chr1_90447894_90448024_-"; exonnum "10"; txlen "2953";
chr1	sragcm37_mid	exon	90447894	90448024	0.00986424370990257	-	.	gene_id "ENSMUSG00000133814.1"; transcript_id "ENSMUSG00000133814.1_tx_36"; exon_id "chr1_90447894_90448024_-"; exonnum "2"; txlen "1694";
chr1	sragcm37_mid	exon	90447894	90448024	0.0909969139609922	-	.	gene_id "ENSMUSG00000133814.1"; transcript_id "ENSMUSG00000133814.1_tx_4"; exon_id "chr1_90447894_90448024_-"; exonnum "5"; txlen "2215";
chr1	sragcm37_mid	exon	90447894	90448024	0.00862731680222187	-	.	gene_id "ENSMUSG00000133814.1"; transcript_id "ENSMUSG00000133814.1_tx_41"; exon_id "chr1_90447894_90448024_-"; exonnum "12"; txlen "3220";
chr1	sragcm37_mid	exon	90447894	90448024	0.00862731680222187	-	.	gene_id "ENSMUSG00000133814.1"; transcript_id "ENSMUSG00000133814.1_tx_42"; exon_id "chr1_90447894_90448024_-"; exonnum "11"; txlen "3038";
chr1	sragcm37_mid	exon	90447894	90448024	0.00673351555295365	-	.	gene_id "ENSMUSG00000133814.1"; transcript_id "ENSMUSG00000133814.1_tx_43"; exon_id "chr1_90447894_90448024_-"; exonnum "11"; txlen "3022";
chr1	sragcm37_mid	exon	90447894	90448024	0.00673351555295365	-	.	gene_id "ENSMUSG00000133814.1"; transcript_id "ENSMUSG00000133814.1_tx_44"; exon_id "chr1_90447894_90448024_-"; exonnum "12"; txlen "3211";
chr1	sragcm37_mid	exon	90447894	90448024	0.00673351555295365	-	.	gene_id "ENSMUSG00000133814.1"; transcript_id "ENSMUSG00000133814.1_tx_45"; exon_id "chr1_90447894_90448024_-"; exonnum "13"; txlen "3296";
chr1	sragcm37_mid	exon	90447894	90448024	0.00547098138677484	-	.	gene_id "ENSMUSG00000133814.1"; transcript_id "ENSMUSG00000133814.1_tx_46"; exon_id "chr1_90447894_90448024_-"; exonnum "9"; txlen "2692";
chr1	sragcm37_mid	exon	90447894	90448024	0.00547098138677484	-	.	gene_id "ENSMUSG00000133814.1"; transcript_id "ENSMUSG00000133814.1_tx_47"; exon_id "chr1_90447894_90448024_-"; exonnum "7"; txlen "2434";
chr1	sragcm37_mid	exon	90447894	90448024	0.0341238427353721	-	.	gene_id "ENSMUSG00000133814.1"; transcript_id "ENSMUSG00000133814.1_tx_5"; exon_id "chr1_90447894_90448024_-"; exonnum "4"; txlen "1917";
chr1	sragcm37_mid	exon	90447894	90448024	0.00231464597132782	-	.	gene_id "ENSMUSG00000133814.1"; transcript_id "ENSMUSG00000133814.1_tx_50"; exon_id "chr1_90447894_90448024_-"; exonnum "13"; txlen "3301";
chr1	sragcm37_mid	exon	90447894	90448024	0.0293570913083647	-	.	gene_id "ENSMUSG00000133814.1"; transcript_id "ENSMUSG00000133814.1_tx_9"; exon_id "chr1_90447894_90448024_-"; exonnum "8"; txlen "2616";
chr1	sragcm37_ss	exon	90448396	90448500	0.00986424370990257	-	.	gene_id "ENSMUSG00000133814.1"; transcript_id "ENSMUSG00000133814.1_tx_36"; exon_id "chr1_90448396_90448500_-"; exonnum "1"; txlen "1694";
chr1	sragcm37_mid	exon	90448863	90449155	0.0103106956904603	-	.	gene_id "ENSMUSG00000133814.1"; transcript_id "ENSMUSG00000133814.1_tx_32"; exon_id "chr1_90448863_90449155_-"; exonnum "9"; txlen "2946";
chr1	sragcm37_mid	exon	90448863	90449155	0.0103106956904603	-	.	gene_id "ENSMUSG00000133814.1"; transcript_id "ENSMUSG00000133814.1_tx_33"; exon_id "chr1_90448863_90449155_-"; exonnum "10"; txlen "3135";
chr1	sragcm37_mid	exon	90448863	90449155	0.0103106956904603	-	.	gene_id "ENSMUSG00000133814.1"; transcript_id "ENSMUSG00000133814.1_tx_34"; exon_id "chr1_90448863_90449155_-"; exonnum "8"; txlen "2764";
chr1	sragcm37_mid	exon	90448863	90449155	0.0103106956904603	-	.	gene_id "ENSMUSG00000133814.1"; transcript_id "ENSMUSG00000133814.1_tx_35"; exon_id "chr1_90448863_90449155_-"; exonnum "9"; txlen "2953";
chr1	sragcm37_mid	exon	90448863	90449155	0.00862731680222187	-	.	gene_id "ENSMUSG00000133814.1"; transcript_id "ENSMUSG00000133814.1_tx_41"; exon_id "chr1_90448863_90449155_-"; exonnum "11"; txlen "3220";
chr1	sragcm37_mid	exon	90448863	90449155	0.00862731680222187	-	.	gene_id "ENSMUSG00000133814.1"; transcript_id "ENSMUSG00000133814.1_tx_42"; exon_id "chr1_90448863_90449155_-"; exonnum "10"; txlen "3038";
chr1	sragcm37_mid	exon	90448863	90449155	0.00673351555295365	-	.	gene_id "ENSMUSG00000133814.1"; transcript_id "ENSMUSG00000133814.1_tx_43"; exon_id "chr1_90448863_90449155_-"; exonnum "10"; txlen "3022";
chr1	sragcm37_mid	exon	90448863	90449155	0.00673351555295365	-	.	gene_id "ENSMUSG00000133814.1"; transcript_id "ENSMUSG00000133814.1_tx_44"; exon_id "chr1_90448863_90449155_-"; exonnum "11"; txlen "3211";
chr1	sragcm37_mid	exon	90448863	90449155	0.00673351555295365	-	.	gene_id "ENSMUSG00000133814.1"; transcript_id "ENSMUSG00000133814.1_tx_45"; exon_id "chr1_90448863_90449155_-"; exonnum "12"; txlen "3296";
chr1	sragcm37_mid	exon	90448863	90449160	0.0238861099215898	-	.	gene_id "ENSMUSG00000133814.1"; transcript_id "ENSMUSG00000133814.1_tx_13"; exon_id "chr1_90448863_90449160_-"; exonnum "7"; txlen "2608";
chr1	sragcm37_mid	exon	90448863	90449160	0.0176002915211714	-	.	gene_id "ENSMUSG00000133814.1"; transcript_id "ENSMUSG00000133814.1_tx_19"; exon_id "chr1_90448863_90449160_-"; exonnum "5"; txlen "2335";
chr1	sragcm37_mid	exon	90448863	90449160	0.0176002915211714	-	.	gene_id "ENSMUSG00000133814.1"; transcript_id "ENSMUSG00000133814.1_tx_25"; exon_id "chr1_90448863_90449160_-"; exonnum "5"; txlen "2327";
chr1	sragcm37_mid	exon	90448863	90449160	0.0909969139609922	-	.	gene_id "ENSMUSG00000133814.1"; transcript_id "ENSMUSG00000133814.1_tx_4"; exon_id "chr1_90448863_90449160_-"; exonnum "4"; txlen "2215";
chr1	sragcm37_mid	exon	90448863	90449160	0.00547098138677484	-	.	gene_id "ENSMUSG00000133814.1"; transcript_id "ENSMUSG00000133814.1_tx_46"; exon_id "chr1_90448863_90449160_-"; exonnum "8"; txlen "2692";
chr1	sragcm37_mid	exon	90448863	90449160	0.00547098138677484	-	.	gene_id "ENSMUSG00000133814.1"; transcript_id "ENSMUSG00000133814.1_tx_47"; exon_id "chr1_90448863_90449160_-"; exonnum "6"; txlen "2434";
chr1	sragcm37_mid	exon	90448863	90449160	0.00231464597132782	-	.	gene_id "ENSMUSG00000133814.1"; transcript_id "ENSMUSG00000133814.1_tx_50"; exon_id "chr1_90448863_90449160_-"; exonnum "12"; txlen "3301";
chr1	sragcm37_mid	exon	90448863	90449160	0.0293570913083647	-	.	gene_id "ENSMUSG00000133814.1"; transcript_id "ENSMUSG00000133814.1_tx_9"; exon_id "chr1_90448863_90449160_-"; exonnum "7"; txlen "2616";
chr1	sragcm37_mid	exon	90460044	90460299	0.0156902829988784	-	.	gene_id "ENSMUSG00000133814.1"; transcript_id "ENSMUSG00000133814.1_tx_26"; exon_id "chr1_90460044_90460299_-"; exonnum "8"; txlen "1190";
chr1	sragcm37_mid	exon	90460044	90460299	0.0156902829988784	-	.	gene_id "ENSMUSG00000133814.1"; transcript_id "ENSMUSG00000133814.1_tx_27"; exon_id "chr1_90460044_90460299_-"; exonnum "6"; txlen "909";
chr1	sragcm37_mid	exon	90460044	90460299	0.0156902829988784	-	.	gene_id "ENSMUSG00000133814.1"; transcript_id "ENSMUSG00000133814.1_tx_28"; exon_id "chr1_90460044_90460299_-"; exonnum "5"; txlen "789";
chr1	sragcm37_mid	exon	90460044	90460299	0.0129214095284881	-	.	gene_id "ENSMUSG00000133814.1"; transcript_id "ENSMUSG00000133814.1_tx_31"; exon_id "chr1_90460044_90460299_-"; exonnum "6"; txlen "915";
chr1	sragcm37_mid	exon	90460044	90460299	0.0103106956904603	-	.	gene_id "ENSMUSG00000133814.1"; transcript_id "ENSMUSG00000133814.1_tx_32"; exon_id "chr1_90460044_90460299_-"; exonnum "8"; txlen "2946";
chr1	sragcm37_mid	exon	90460044	90460299	0.0103106956904603	-	.	gene_id "ENSMUSG00000133814.1"; transcript_id "ENSMUSG00000133814.1_tx_33"; exon_id "chr1_90460044_90460299_-"; exonnum "9"; txlen "3135";
chr1	sragcm37_mid	exon	90460044	90460299	0.0103106956904603	-	.	gene_id "ENSMUSG00000133814.1"; transcript_id "ENSMUSG00000133814.1_tx_34"; exon_id "chr1_90460044_90460299_-"; exonnum "7"; txlen "2764";
chr1	sragcm37_mid	exon	90460044	90460299	0.0103106956904603	-	.	gene_id "ENSMUSG00000133814.1"; transcript_id "ENSMUSG00000133814.1_tx_35"; exon_id "chr1_90460044_90460299_-"; exonnum "8"; txlen "2953";
chr1	sragcm37_mid	exon	90460044	90460299	0.00922957823463435	-	.	gene_id "ENSMUSG00000133814.1"; transcript_id "ENSMUSG00000133814.1_tx_37"; exon_id "chr1_90460044_90460299_-"; exonnum "7"; txlen "1111";
chr1	sragcm37_mid	exon	90460044	90460299	0.00922957823463435	-	.	gene_id "ENSMUSG00000133814.1"; transcript_id "ENSMUSG00000133814.1_tx_38"; exon_id "chr1_90460044_90460299_-"; exonnum "5"; txlen "830";
chr1	sragcm37_mid	exon	90460044	90460299	0.00922957823463435	-	.	gene_id "ENSMUSG00000133814.1"; transcript_id "ENSMUSG00000133814.1_tx_39"; exon_id "chr1_90460044_90460299_-"; exonnum "4"; txlen "710";
chr1	sragcm37_mid	exon	90460044	90460299	0.00922957823463435	-	.	gene_id "ENSMUSG00000133814.1"; transcript_id "ENSMUSG00000133814.1_tx_40"; exon_id "chr1_90460044_90460299_-"; exonnum "5"; txlen "836";
chr1	sragcm37_mid	exon	90460044	90460299	0.00862731680222187	-	.	gene_id "ENSMUSG00000133814.1"; transcript_id "ENSMUSG00000133814.1_tx_41"; exon_id "chr1_90460044_90460299_-"; exonnum "10"; txlen "3220";
chr1	sragcm37_mid	exon	90460044	90460299	0.00862731680222187	-	.	gene_id "ENSMUSG00000133814.1"; transcript_id "ENSMUSG00000133814.1_tx_42"; exon_id "chr1_90460044_90460299_-"; exonnum "9"; txlen "3038";
chr1	sragcm37_mid	exon	90460044	90460299	0.00673351555295365	-	.	gene_id "ENSMUSG00000133814.1"; transcript_id "ENSMUSG00000133814.1_tx_43"; exon_id "chr1_90460044_90460299_-"; exonnum "9"; txlen "3022";
chr1	sragcm37_mid	exon	90460044	90460299	0.00673351555295365	-	.	gene_id "ENSMUSG00000133814.1"; transcript_id "ENSMUSG00000133814.1_tx_44"; exon_id "chr1_90460044_90460299_-"; exonnum "10"; txlen "3211";
chr1	sragcm37_mid	exon	90460044	90460299	0.00673351555295365	-	.	gene_id "ENSMUSG00000133814.1"; transcript_id "ENSMUSG00000133814.1_tx_45"; exon_id "chr1_90460044_90460299_-"; exonnum "11"; txlen "3296";
chr1	sragcm37_mid	exon	90460044	90460299	0.00231464597132782	-	.	gene_id "ENSMUSG00000133814.1"; transcript_id "ENSMUSG00000133814.1_tx_50"; exon_id "chr1_90460044_90460299_-"; exonnum "11"; txlen "3301";
chr1	HAVANA	exon	90460115	90460299	0	-	.	gene_id "ENSMUSG00000133814.1"; transcript_id "ENSMUST00000320923.1"; gene_type "lncRNA"; gene_name "ENSMUSG00000133814"; transcript_type "lncRNA"; transcript_name "ENSMUST00000320923"; exon_number 8; exon_id "ENSMUSE00001632969.1"; level 2; tag "basic"; tag "Ensembl_canonical"; tag "GENCODE_Primary"; tag "TAGENE";
chr1	HAVANA	transcript	90460115	90510513	0	-	.	gene_id "ENSMUSG00000133814.1"; transcript_id "ENSMUST00000320923.1"; gene_type "lncRNA"; gene_name "ENSMUSG00000133814"; transcript_type "lncRNA"; transcript_name "ENSMUST00000320923"; level 2; tag "basic"; tag "Ensembl_canonical"; tag "GENCODE_Primary"; tag "TAGENE";
chr1	HAVANA	gene	90460115	90510539	0	-	.	gene_id "ENSMUSG00000133814.1"; gene_type "lncRNA"; gene_name "ENSMUSG00000133814"; level 2;
chr1	HAVANA	exon	90462327	90462405	0	-	.	gene_id "ENSMUSG00000133814.1"; transcript_id "ENSMUST00000320923.1"; gene_type "lncRNA"; gene_name "ENSMUSG00000133814"; transcript_type "lncRNA"; transcript_name "ENSMUST00000320923"; exon_number 7; exon_id "ENSMUSE00001632968.1"; level 2; tag "basic"; tag "Ensembl_canonical"; tag "GENCODE_Primary"; tag "TAGENE";
chr1	ENSEMBL_gcm37	exon	90462327	90462405	0.0176002915211714	-	.	gene_id "ENSMUSG00000133814.1"; transcript_id "ENSMUSG00000133814.1_tx_18"; exon_id "chr1_90462327_90462405_-"; exonnum "6"; txlen "716";
chr1	ENSEMBL_gcm37	exon	90462327	90462405	0.0176002915211714	-	.	gene_id "ENSMUSG00000133814.1"; transcript_id "ENSMUSG00000133814.1_tx_20"; exon_id "chr1_90462327_90462405_-"; exonnum "7"; txlen "801";
chr1	ENSEMBL_gcm37	exon	90462327	90462405	0.0176002915211714	-	.	gene_id "ENSMUSG00000133814.1"; transcript_id "ENSMUSG00000133814.1_tx_21"; exon_id "chr1_90462327_90462405_-"; exonnum "6"; txlen "708";
chr1	ENSEMBL_gcm37	exon	90462327	90462405	0.0176002915211714	-	.	gene_id "ENSMUSG00000133814.1"; transcript_id "ENSMUSG00000133814.1_tx_22"; exon_id "chr1_90462327_90462405_-"; exonnum "5"; txlen "519";
chr1	ENSEMBL_gcm37	exon	90462327	90462405	0.0176002915211714	-	.	gene_id "ENSMUSG00000133814.1"; transcript_id "ENSMUSG00000133814.1_tx_23"; exon_id "chr1_90462327_90462405_-"; exonnum "7"; txlen "793";
chr1	ENSEMBL_gcm37	exon	90462327	90462405	0.0156902829988784	-	.	gene_id "ENSMUSG00000133814.1"; transcript_id "ENSMUSG00000133814.1_tx_26"; exon_id "chr1_90462327_90462405_-"; exonnum "7"; txlen "1190";
chr1	ENSEMBL_gcm37	exon	90462327	90462405	0.0156902829988784	-	.	gene_id "ENSMUSG00000133814.1"; transcript_id "ENSMUSG00000133814.1_tx_27"; exon_id "chr1_90462327_90462405_-"; exonnum "5"; txlen "909";
chr1	ENSEMBL_gcm37	exon	90462327	90462405	0.0156902829988784	-	.	gene_id "ENSMUSG00000133814.1"; transcript_id "ENSMUSG00000133814.1_tx_28"; exon_id "chr1_90462327_90462405_-"; exonnum "4"; txlen "789";
chr1	ENSEMBL_gcm37	exon	90462327	90462405	0.0129214095284881	-	.	gene_id "ENSMUSG00000133814.1"; transcript_id "ENSMUSG00000133814.1_tx_31"; exon_id "chr1_90462327_90462405_-"; exonnum "5"; txlen "915";
chr1	ENSEMBL_gcm37	exon	90462327	90462405	0.0103106956904603	-	.	gene_id "ENSMUSG00000133814.1"; transcript_id "ENSMUSG00000133814.1_tx_32"; exon_id "chr1_90462327_90462405_-"; exonnum "7"; txlen "2946";
chr1	ENSEMBL_gcm37	exon	90462327	90462405	0.0103106956904603	-	.	gene_id "ENSMUSG00000133814.1"; transcript_id "ENSMUSG00000133814.1_tx_33"; exon_id "chr1_90462327_90462405_-"; exonnum "8"; txlen "3135";
chr1	ENSEMBL_gcm37	exon	90462327	90462405	0.0103106956904603	-	.	gene_id "ENSMUSG00000133814.1"; transcript_id "ENSMUSG00000133814.1_tx_34"; exon_id "chr1_90462327_90462405_-"; exonnum "6"; txlen "2764";
chr1	ENSEMBL_gcm37	exon	90462327	90462405	0.0103106956904603	-	.	gene_id "ENSMUSG00000133814.1"; transcript_id "ENSMUSG00000133814.1_tx_35"; exon_id "chr1_90462327_90462405_-"; exonnum "7"; txlen "2953";
chr1	ENSEMBL_gcm37	exon	90462327	90462405	0.00862731680222187	-	.	gene_id "ENSMUSG00000133814.1"; transcript_id "ENSMUSG00000133814.1_tx_41"; exon_id "chr1_90462327_90462405_-"; exonnum "9"; txlen "3220";
chr1	ENSEMBL_gcm37	exon	90462327	90462405	0.00862731680222187	-	.	gene_id "ENSMUSG00000133814.1"; transcript_id "ENSMUSG00000133814.1_tx_42"; exon_id "chr1_90462327_90462405_-"; exonnum "8"; txlen "3038";
chr1	ENSEMBL_gcm37	exon	90462327	90462405	0.00673351555295365	-	.	gene_id "ENSMUSG00000133814.1"; transcript_id "ENSMUSG00000133814.1_tx_43"; exon_id "chr1_90462327_90462405_-"; exonnum "8"; txlen "3022";
chr1	ENSEMBL_gcm37	exon	90462327	90462405	0.00673351555295365	-	.	gene_id "ENSMUSG00000133814.1"; transcript_id "ENSMUSG00000133814.1_tx_44"; exon_id "chr1_90462327_90462405_-"; exonnum "9"; txlen "3211";
chr1	ENSEMBL_gcm37	exon	90462327	90462405	0.00673351555295365	-	.	gene_id "ENSMUSG00000133814.1"; transcript_id "ENSMUSG00000133814.1_tx_45"; exon_id "chr1_90462327_90462405_-"; exonnum "10"; txlen "3296";
chr1	ENSEMBL_gcm37	exon	90462327	90462405	0.00464080330990194	-	.	gene_id "ENSMUSG00000133814.1"; transcript_id "ENSMUSG00000133814.1_tx_48"; exon_id "chr1_90462327_90462405_-"; exonnum "6"; txlen "596";
chr1	ENSEMBL_gcm37	exon	90462327	90462405	0.00231464597132782	-	.	gene_id "ENSMUSG00000133814.1"; transcript_id "ENSMUSG00000133814.1_tx_50"; exon_id "chr1_90462327_90462405_-"; exonnum "10"; txlen "3301";
chr1	ENSEMBL_gcm37	exon	90462327	90462405	0.0301719283220082	-	.	gene_id "ENSMUSG00000133814.1"; transcript_id "ENSMUSG00000133814.1_tx_6"; exon_id "chr1_90462327_90462405_-"; exonnum "7"; txlen "800";
chr1	ENSEMBL_gcm37	exon	90462327	90462405	0.0301719283220082	-	.	gene_id "ENSMUSG00000133814.1"; transcript_id "ENSMUSG00000133814.1_tx_7"; exon_id "chr1_90462327_90462405_-"; exonnum "8"; txlen "989";
chr1	ENSEMBL_gcm37	exon	90462327	90462405	0.0301719283220082	-	.	gene_id "ENSMUSG00000133814.1"; transcript_id "ENSMUSG00000133814.1_tx_8"; exon_id "chr1_90462327_90462405_-"; exonnum "9"; txlen "1074";
chr1	sragcm37_mid	exon	90462965	90463153	0.0176002915211714	-	.	gene_id "ENSMUSG00000133814.1"; transcript_id "ENSMUSG00000133814.1_tx_18"; exon_id "chr1_90462965_90463153_-"; exonnum "5"; txlen "716";
chr1	sragcm37_mid	exon	90462965	90463153	0.0176002915211714	-	.	gene_id "ENSMUSG00000133814.1"; transcript_id "ENSMUSG00000133814.1_tx_20"; exon_id "chr1_90462965_90463153_-"; exonnum "6"; txlen "801";
chr1	sragcm37_mid	exon	90462965	90463153	0.0176002915211714	-	.	gene_id "ENSMUSG00000133814.1"; transcript_id "ENSMUSG00000133814.1_tx_21"; exon_id "chr1_90462965_90463153_-"; exonnum "5"; txlen "708";
chr1	sragcm37_mid	exon	90462965	90463153	0.0176002915211714	-	.	gene_id "ENSMUSG00000133814.1"; transcript_id "ENSMUSG00000133814.1_tx_23"; exon_id "chr1_90462965_90463153_-"; exonnum "6"; txlen "793";
chr1	sragcm37_mid	exon	90462965	90463153	0.0103106956904603	-	.	gene_id "ENSMUSG00000133814.1"; transcript_id "ENSMUSG00000133814.1_tx_33"; exon_id "chr1_90462965_90463153_-"; exonnum "7"; txlen "3135";
chr1	sragcm37_mid	exon	90462965	90463153	0.0103106956904603	-	.	gene_id "ENSMUSG00000133814.1"; transcript_id "ENSMUSG00000133814.1_tx_35"; exon_id "chr1_90462965_90463153_-"; exonnum "6"; txlen "2953";
chr1	sragcm37_mid	exon	90462965	90463153	0.00862731680222187	-	.	gene_id "ENSMUSG00000133814.1"; transcript_id "ENSMUSG00000133814.1_tx_41"; exon_id "chr1_90462965_90463153_-"; exonnum "8"; txlen "3220";
chr1	sragcm37_mid	exon	90462965	90463153	0.00862731680222187	-	.	gene_id "ENSMUSG00000133814.1"; transcript_id "ENSMUSG00000133814.1_tx_42"; exon_id "chr1_90462965_90463153_-"; exonnum "7"; txlen "3038";
chr1	sragcm37_mid	exon	90462965	90463153	0.00673351555295365	-	.	gene_id "ENSMUSG00000133814.1"; transcript_id "ENSMUSG00000133814.1_tx_44"; exon_id "chr1_90462965_90463153_-"; exonnum "8"; txlen "3211";
chr1	sragcm37_mid	exon	90462965	90463153	0.00673351555295365	-	.	gene_id "ENSMUSG00000133814.1"; transcript_id "ENSMUSG00000133814.1_tx_45"; exon_id "chr1_90462965_90463153_-"; exonnum "9"; txlen "3296";
chr1	sragcm37_mid	exon	90462965	90463153	0.00231464597132782	-	.	gene_id "ENSMUSG00000133814.1"; transcript_id "ENSMUSG00000133814.1_tx_50"; exon_id "chr1_90462965_90463153_-"; exonnum "9"; txlen "3301";
chr1	sragcm37_mid	exon	90462965	90463153	0.0301719283220082	-	.	gene_id "ENSMUSG00000133814.1"; transcript_id "ENSMUSG00000133814.1_tx_7"; exon_id "chr1_90462965_90463153_-"; exonnum "7"; txlen "989";
chr1	sragcm37_mid	exon	90462965	90463153	0.0301719283220082	-	.	gene_id "ENSMUSG00000133814.1"; transcript_id "ENSMUSG00000133814.1_tx_8"; exon_id "chr1_90462965_90463153_-"; exonnum "8"; txlen "1074";
chr1	sragcm37_mid	exon	90463633	90463717	0.0176002915211714	-	.	gene_id "ENSMUSG00000133814.1"; transcript_id "ENSMUSG00000133814.1_tx_20"; exon_id "chr1_90463633_90463717_-"; exonnum "5"; txlen "801";
chr1	sragcm37_mid	exon	90463633	90463717	0.0176002915211714	-	.	gene_id "ENSMUSG00000133814.1"; transcript_id "ENSMUSG00000133814.1_tx_23"; exon_id "chr1_90463633_90463717_-"; exonnum "5"; txlen "793";
chr1	sragcm37_mid	exon	90463633	90463717	0.00862731680222187	-	.	gene_id "ENSMUSG00000133814.1"; transcript_id "ENSMUSG00000133814.1_tx_41"; exon_id "chr1_90463633_90463717_-"; exonnum "7"; txlen "3220";
chr1	sragcm37_mid	exon	90463633	90463717	0.00862731680222187	-	.	gene_id "ENSMUSG00000133814.1"; transcript_id "ENSMUSG00000133814.1_tx_42"; exon_id "chr1_90463633_90463717_-"; exonnum "6"; txlen "3038";
chr1	sragcm37_mid	exon	90463633	90463717	0.00673351555295365	-	.	gene_id "ENSMUSG00000133814.1"; transcript_id "ENSMUSG00000133814.1_tx_45"; exon_id "chr1_90463633_90463717_-"; exonnum "8"; txlen "3296";
chr1	sragcm37_mid	exon	90463633	90463717	0.00231464597132782	-	.	gene_id "ENSMUSG00000133814.1"; transcript_id "ENSMUSG00000133814.1_tx_50"; exon_id "chr1_90463633_90463717_-"; exonnum "8"; txlen "3301";
chr1	sragcm37_mid	exon	90463633	90463717	0.0301719283220082	-	.	gene_id "ENSMUSG00000133814.1"; transcript_id "ENSMUSG00000133814.1_tx_8"; exon_id "chr1_90463633_90463717_-"; exonnum "7"; txlen "1074";
chr1	HAVANA	exon	90466845	90466909	0	-	.	gene_id "ENSMUSG00000133814.1"; transcript_id "ENSMUST00000320923.1"; gene_type "lncRNA"; gene_name "ENSMUSG00000133814"; transcript_type "lncRNA"; transcript_name "ENSMUST00000320923"; exon_number 6; exon_id "ENSMUSE00001632967.1"; level 2; tag "basic"; tag "Ensembl_canonical"; tag "GENCODE_Primary"; tag "TAGENE";
chr1	ENSEMBL_gcm37	exon	90466845	90466909	0.0276576009618408	-	.	gene_id "ENSMUSG00000133814.1"; transcript_id "ENSMUSG00000133814.1_tx_11"; exon_id "chr1_90466845_90466909_-"; exonnum "6"; txlen "2318";
chr1	ENSEMBL_gcm37	exon	90466845	90466909	0.0276576009618408	-	.	gene_id "ENSMUSG00000133814.1"; transcript_id "ENSMUSG00000133814.1_tx_12"; exon_id "chr1_90466845_90466909_-"; exonnum "6"; txlen "2310";
chr1	ENSEMBL_gcm37	exon	90466845	90466909	0.0238861099215898	-	.	gene_id "ENSMUSG00000133814.1"; transcript_id "ENSMUSG00000133814.1_tx_13"; exon_id "chr1_90466845_90466909_-"; exonnum "6"; txlen "2608";
chr1	ENSEMBL_gcm37	exon	90466845	90466909	0.0176002915211714	-	.	gene_id "ENSMUSG00000133814.1"; transcript_id "ENSMUSG00000133814.1_tx_17"; exon_id "chr1_90466845_90466909_-"; exonnum "4"; txlen "2037";
chr1	ENSEMBL_gcm37	exon	90466845	90466909	0.0176002915211714	-	.	gene_id "ENSMUSG00000133814.1"; transcript_id "ENSMUSG00000133814.1_tx_18"; exon_id "chr1_90466845_90466909_-"; exonnum "4"; txlen "716";
chr1	ENSEMBL_gcm37	exon	90466845	90466909	0.0176002915211714	-	.	gene_id "ENSMUSG00000133814.1"; transcript_id "ENSMUSG00000133814.1_tx_19"; exon_id "chr1_90466845_90466909_-"; exonnum "4"; txlen "2335";
chr1	ENSEMBL_gcm37	exon	90466845	90466909	0.0176002915211714	-	.	gene_id "ENSMUSG00000133814.1"; transcript_id "ENSMUSG00000133814.1_tx_20"; exon_id "chr1_90466845_90466909_-"; exonnum "4"; txlen "801";
chr1	ENSEMBL_gcm37	exon	90466845	90466909	0.0176002915211714	-	.	gene_id "ENSMUSG00000133814.1"; transcript_id "ENSMUSG00000133814.1_tx_21"; exon_id "chr1_90466845_90466909_-"; exonnum "4"; txlen "708";
chr1	ENSEMBL_gcm37	exon	90466845	90466909	0.0176002915211714	-	.	gene_id "ENSMUSG00000133814.1"; transcript_id "ENSMUSG00000133814.1_tx_22"; exon_id "chr1_90466845_90466909_-"; exonnum "4"; txlen "519";
chr1	ENSEMBL_gcm37	exon	90466845	90466909	0.0176002915211714	-	.	gene_id "ENSMUSG00000133814.1"; transcript_id "ENSMUSG00000133814.1_tx_23"; exon_id "chr1_90466845_90466909_-"; exonnum "4"; txlen "793";
chr1	ENSEMBL_gcm37	exon	90466845	90466909	0.0176002915211714	-	.	gene_id "ENSMUSG00000133814.1"; transcript_id "ENSMUSG00000133814.1_tx_24"; exon_id "chr1_90466845_90466909_-"; exonnum "4"; txlen "2029";
chr1	ENSEMBL_gcm37	exon	90466845	90466909	0.0176002915211714	-	.	gene_id "ENSMUSG00000133814.1"; transcript_id "ENSMUSG00000133814.1_tx_25"; exon_id "chr1_90466845_90466909_-"; exonnum "4"; txlen "2327";
chr1	ENSEMBL_gcm37	exon	90466845	90466909	0.0156902829988784	-	.	gene_id "ENSMUSG00000133814.1"; transcript_id "ENSMUSG00000133814.1_tx_26"; exon_id "chr1_90466845_90466909_-"; exonnum "6"; txlen "1190";
chr1	ENSEMBL_gcm37	exon	90466845	90466909	0.0156902829988784	-	.	gene_id "ENSMUSG00000133814.1"; transcript_id "ENSMUSG00000133814.1_tx_27"; exon_id "chr1_90466845_90466909_-"; exonnum "4"; txlen "909";
chr1	ENSEMBL_gcm37	exon	90466845	90466909	0.0156902829988784	-	.	gene_id "ENSMUSG00000133814.1"; transcript_id "ENSMUSG00000133814.1_tx_28"; exon_id "chr1_90466845_90466909_-"; exonnum "3"; txlen "789";
chr1	ENSEMBL_gcm37	exon	90466845	90466909	0.0129214095284881	-	.	gene_id "ENSMUSG00000133814.1"; transcript_id "ENSMUSG00000133814.1_tx_31"; exon_id "chr1_90466845_90466909_-"; exonnum "4"; txlen "915";
chr1	ENSEMBL_gcm37	exon	90466845	90466909	0.0103106956904603	-	.	gene_id "ENSMUSG00000133814.1"; transcript_id "ENSMUSG00000133814.1_tx_32"; exon_id "chr1_90466845_90466909_-"; exonnum "6"; txlen "2946";
chr1	ENSEMBL_gcm37	exon	90466845	90466909	0.0103106956904603	-	.	gene_id "ENSMUSG00000133814.1"; transcript_id "ENSMUSG00000133814.1_tx_33"; exon_id "chr1_90466845_90466909_-"; exonnum "6"; txlen "3135";
chr1	ENSEMBL_gcm37	exon	90466845	90466909	0.0103106956904603	-	.	gene_id "ENSMUSG00000133814.1"; transcript_id "ENSMUSG00000133814.1_tx_34"; exon_id "chr1_90466845_90466909_-"; exonnum "5"; txlen "2764";
chr1	ENSEMBL_gcm37	exon	90466845	90466909	0.0103106956904603	-	.	gene_id "ENSMUSG00000133814.1"; transcript_id "ENSMUSG00000133814.1_tx_35"; exon_id "chr1_90466845_90466909_-"; exonnum "5"; txlen "2953";
chr1	ENSEMBL_gcm37	exon	90466845	90466909	0.00922957823463435	-	.	gene_id "ENSMUSG00000133814.1"; transcript_id "ENSMUSG00000133814.1_tx_37"; exon_id "chr1_90466845_90466909_-"; exonnum "6"; txlen "1111";
chr1	ENSEMBL_gcm37	exon	90466845	90466909	0.00922957823463435	-	.	gene_id "ENSMUSG00000133814.1"; transcript_id "ENSMUSG00000133814.1_tx_38"; exon_id "chr1_90466845_90466909_-"; exonnum "4"; txlen "830";
chr1	ENSEMBL_gcm37	exon	90466845	90466909	0.00922957823463435	-	.	gene_id "ENSMUSG00000133814.1"; transcript_id "ENSMUSG00000133814.1_tx_39"; exon_id "chr1_90466845_90466909_-"; exonnum "3"; txlen "710";
chr1	ENSEMBL_gcm37	exon	90466845	90466909	0.0909969139609922	-	.	gene_id "ENSMUSG00000133814.1"; transcript_id "ENSMUSG00000133814.1_tx_4"; exon_id "chr1_90466845_90466909_-"; exonnum "3"; txlen "2215";
chr1	ENSEMBL_gcm37	exon	90466845	90466909	0.00922957823463435	-	.	gene_id "ENSMUSG00000133814.1"; transcript_id "ENSMUSG00000133814.1_tx_40"; exon_id "chr1_90466845_90466909_-"; exonnum "4"; txlen "836";
chr1	ENSEMBL_gcm37	exon	90466845	90466909	0.00862731680222187	-	.	gene_id "ENSMUSG00000133814.1"; transcript_id "ENSMUSG00000133814.1_tx_41"; exon_id "chr1_90466845_90466909_-"; exonnum "6"; txlen "3220";
chr1	ENSEMBL_gcm37	exon	90466845	90466909	0.00862731680222187	-	.	gene_id "ENSMUSG00000133814.1"; transcript_id "ENSMUSG00000133814.1_tx_42"; exon_id "chr1_90466845_90466909_-"; exonnum "5"; txlen "3038";
chr1	ENSEMBL_gcm37	exon	90466845	90466909	0.00673351555295365	-	.	gene_id "ENSMUSG00000133814.1"; transcript_id "ENSMUSG00000133814.1_tx_43"; exon_id "chr1_90466845_90466909_-"; exonnum "7"; txlen "3022";
chr1	ENSEMBL_gcm37	exon	90466845	90466909	0.00673351555295365	-	.	gene_id "ENSMUSG00000133814.1"; transcript_id "ENSMUSG00000133814.1_tx_44"; exon_id "chr1_90466845_90466909_-"; exonnum "7"; txlen "3211";
chr1	ENSEMBL_gcm37	exon	90466845	90466909	0.00673351555295365	-	.	gene_id "ENSMUSG00000133814.1"; transcript_id "ENSMUSG00000133814.1_tx_45"; exon_id "chr1_90466845_90466909_-"; exonnum "7"; txlen "3296";
chr1	ENSEMBL_gcm37	exon	90466845	90466909	0.00547098138677484	-	.	gene_id "ENSMUSG00000133814.1"; transcript_id "ENSMUSG00000133814.1_tx_46"; exon_id "chr1_90466845_90466909_-"; exonnum "7"; txlen "2692";
chr1	ENSEMBL_gcm37	exon	90466845	90466909	0.00547098138677484	-	.	gene_id "ENSMUSG00000133814.1"; transcript_id "ENSMUSG00000133814.1_tx_47"; exon_id "chr1_90466845_90466909_-"; exonnum "5"; txlen "2434";
chr1	ENSEMBL_gcm37	exon	90466845	90466909	0.00464080330990194	-	.	gene_id "ENSMUSG00000133814.1"; transcript_id "ENSMUSG00000133814.1_tx_48"; exon_id "chr1_90466845_90466909_-"; exonnum "5"; txlen "596";
chr1	ENSEMBL_gcm37	exon	90466845	90466909	0.0341238427353721	-	.	gene_id "ENSMUSG00000133814.1"; transcript_id "ENSMUSG00000133814.1_tx_5"; exon_id "chr1_90466845_90466909_-"; exonnum "3"; txlen "1917";
chr1	ENSEMBL_gcm37	exon	90466845	90466909	0.00231464597132782	-	.	gene_id "ENSMUSG00000133814.1"; transcript_id "ENSMUSG00000133814.1_tx_50"; exon_id "chr1_90466845_90466909_-"; exonnum "7"; txlen "3301";
chr1	ENSEMBL_gcm37	exon	90466845	90466909	0.0301719283220082	-	.	gene_id "ENSMUSG00000133814.1"; transcript_id "ENSMUSG00000133814.1_tx_6"; exon_id "chr1_90466845_90466909_-"; exonnum "6"; txlen "800";
chr1	ENSEMBL_gcm37	exon	90466845	90466909	0.0301719283220082	-	.	gene_id "ENSMUSG00000133814.1"; transcript_id "ENSMUSG00000133814.1_tx_7"; exon_id "chr1_90466845_90466909_-"; exonnum "6"; txlen "989";
chr1	ENSEMBL_gcm37	exon	90466845	90466909	0.0301719283220082	-	.	gene_id "ENSMUSG00000133814.1"; transcript_id "ENSMUSG00000133814.1_tx_8"; exon_id "chr1_90466845_90466909_-"; exonnum "6"; txlen "1074";
chr1	ENSEMBL_gcm37	exon	90466845	90466909	0.0293570913083647	-	.	gene_id "ENSMUSG00000133814.1"; transcript_id "ENSMUSG00000133814.1_tx_9"; exon_id "chr1_90466845_90466909_-"; exonnum "6"; txlen "2616";
chr1	sragcm37_es	exon	90472578	90472937	0.0221509877631224	-	.	gene_id "ENSMUSG00000133814.1"; transcript_id "ENSMUSG00000133814.1_tx_14"; exon_id "chr1_90472578_90472937_-"; exonnum "6"; txlen "1150";
chr1	sragcm37_es	exon	90472578	90472937	0.0129214095284881	-	.	gene_id "ENSMUSG00000133814.1"; transcript_id "ENSMUSG00000133814.1_tx_29"; exon_id "chr1_90472578_90472937_-"; exonnum "4"; txlen "875";
chr1	sragcm37_es	exon	90472582	90472955	0.0193821142927321	-	.	gene_id "ENSMUSG00000133814.1"; transcript_id "ENSMUSG00000133814.1_tx_16"; exon_id "chr1_90472582_90472955_-"; exonnum "6"; txlen "1164";
chr1	sragcm37_es	exon	90472582	90472955	0.0129214095284881	-	.	gene_id "ENSMUSG00000133814.1"; transcript_id "ENSMUSG00000133814.1_tx_30"; exon_id "chr1_90472582_90472955_-"; exonnum "4"; txlen "889";
chr1	HAVANA	exon	90473039	90473164	0	-	.	gene_id "ENSMUSG00000133814.1"; transcript_id "ENSMUST00000320923.1"; gene_type "lncRNA"; gene_name "ENSMUSG00000133814"; transcript_type "lncRNA"; transcript_name "ENSMUST00000320923"; exon_number 5; exon_id "ENSMUSE00001632970.1"; level 2; tag "basic"; tag "Ensembl_canonical"; tag "GENCODE_Primary"; tag "TAGENE";
chr1	ENSEMBL_gcm37	exon	90473039	90473164	0.0276576009618408	-	.	gene_id "ENSMUSG00000133814.1"; transcript_id "ENSMUSG00000133814.1_tx_11"; exon_id "chr1_90473039_90473164_-"; exonnum "5"; txlen "2318";
chr1	ENSEMBL_gcm37	exon	90473039	90473164	0.0276576009618408	-	.	gene_id "ENSMUSG00000133814.1"; transcript_id "ENSMUSG00000133814.1_tx_12"; exon_id "chr1_90473039_90473164_-"; exonnum "5"; txlen "2310";
chr1	ENSEMBL_gcm37	exon	90473039	90473164	0.0238861099215898	-	.	gene_id "ENSMUSG00000133814.1"; transcript_id "ENSMUSG00000133814.1_tx_13"; exon_id "chr1_90473039_90473164_-"; exonnum "5"; txlen "2608";
chr1	ENSEMBL_gcm37	exon	90473039	90473164	0.0221509877631224	-	.	gene_id "ENSMUSG00000133814.1"; transcript_id "ENSMUSG00000133814.1_tx_14"; exon_id "chr1_90473039_90473164_-"; exonnum "5"; txlen "1150";
chr1	ENSEMBL_gcm37	exon	90473039	90473164	0.0193821142927321	-	.	gene_id "ENSMUSG00000133814.1"; transcript_id "ENSMUSG00000133814.1_tx_16"; exon_id "chr1_90473039_90473164_-"; exonnum "5"; txlen "1164";
chr1	ENSEMBL_gcm37	exon	90473039	90473164	0.0156902829988784	-	.	gene_id "ENSMUSG00000133814.1"; transcript_id "ENSMUSG00000133814.1_tx_26"; exon_id "chr1_90473039_90473164_-"; exonnum "5"; txlen "1190";
chr1	ENSEMBL_gcm37	exon	90473039	90473164	0.0129214095284881	-	.	gene_id "ENSMUSG00000133814.1"; transcript_id "ENSMUSG00000133814.1_tx_29"; exon_id "chr1_90473039_90473164_-"; exonnum "3"; txlen "875";
chr1	ENSEMBL_gcm37	exon	90473039	90473164	0.0129214095284881	-	.	gene_id "ENSMUSG00000133814.1"; transcript_id "ENSMUSG00000133814.1_tx_30"; exon_id "chr1_90473039_90473164_-"; exonnum "3"; txlen "889";
chr1	ENSEMBL_gcm37	exon	90473039	90473164	0.0129214095284881	-	.	gene_id "ENSMUSG00000133814.1"; transcript_id "ENSMUSG00000133814.1_tx_31"; exon_id "chr1_90473039_90473164_-"; exonnum "3"; txlen "915";
chr1	ENSEMBL_gcm37	exon	90473039	90473164	0.0103106956904603	-	.	gene_id "ENSMUSG00000133814.1"; transcript_id "ENSMUSG00000133814.1_tx_32"; exon_id "chr1_90473039_90473164_-"; exonnum "5"; txlen "2946";
chr1	ENSEMBL_gcm37	exon	90473039	90473164	0.0103106956904603	-	.	gene_id "ENSMUSG00000133814.1"; transcript_id "ENSMUSG00000133814.1_tx_33"; exon_id "chr1_90473039_90473164_-"; exonnum "5"; txlen "3135";
chr1	ENSEMBL_gcm37	exon	90473039	90473164	0.0103106956904603	-	.	gene_id "ENSMUSG00000133814.1"; transcript_id "ENSMUSG00000133814.1_tx_34"; exon_id "chr1_90473039_90473164_-"; exonnum "4"; txlen "2764";
chr1	ENSEMBL_gcm37	exon	90473039	90473164	0.0103106956904603	-	.	gene_id "ENSMUSG00000133814.1"; transcript_id "ENSMUSG00000133814.1_tx_35"; exon_id "chr1_90473039_90473164_-"; exonnum "4"; txlen "2953";
chr1	ENSEMBL_gcm37	exon	90473039	90473164	0.00922957823463435	-	.	gene_id "ENSMUSG00000133814.1"; transcript_id "ENSMUSG00000133814.1_tx_37"; exon_id "chr1_90473039_90473164_-"; exonnum "5"; txlen "1111";
chr1	ENSEMBL_gcm37	exon	90473039	90473164	0.00922957823463435	-	.	gene_id "ENSMUSG00000133814.1"; transcript_id "ENSMUSG00000133814.1_tx_40"; exon_id "chr1_90473039_90473164_-"; exonnum "3"; txlen "836";
chr1	ENSEMBL_gcm37	exon	90473039	90473164	0.00862731680222187	-	.	gene_id "ENSMUSG00000133814.1"; transcript_id "ENSMUSG00000133814.1_tx_41"; exon_id "chr1_90473039_90473164_-"; exonnum "5"; txlen "3220";
chr1	ENSEMBL_gcm37	exon	90473039	90473164	0.00862731680222187	-	.	gene_id "ENSMUSG00000133814.1"; transcript_id "ENSMUSG00000133814.1_tx_42"; exon_id "chr1_90473039_90473164_-"; exonnum "4"; txlen "3038";
chr1	ENSEMBL_gcm37	exon	90473039	90473164	0.00673351555295365	-	.	gene_id "ENSMUSG00000133814.1"; transcript_id "ENSMUSG00000133814.1_tx_43"; exon_id "chr1_90473039_90473164_-"; exonnum "6"; txlen "3022";
chr1	ENSEMBL_gcm37	exon	90473039	90473164	0.00673351555295365	-	.	gene_id "ENSMUSG00000133814.1"; transcript_id "ENSMUSG00000133814.1_tx_44"; exon_id "chr1_90473039_90473164_-"; exonnum "6"; txlen "3211";
chr1	ENSEMBL_gcm37	exon	90473039	90473164	0.00673351555295365	-	.	gene_id "ENSMUSG00000133814.1"; transcript_id "ENSMUSG00000133814.1_tx_45"; exon_id "chr1_90473039_90473164_-"; exonnum "6"; txlen "3296";
chr1	ENSEMBL_gcm37	exon	90473039	90473164	0.00547098138677484	-	.	gene_id "ENSMUSG00000133814.1"; transcript_id "ENSMUSG00000133814.1_tx_46"; exon_id "chr1_90473039_90473164_-"; exonnum "6"; txlen "2692";
chr1	ENSEMBL_gcm37	exon	90473039	90473164	0.00547098138677484	-	.	gene_id "ENSMUSG00000133814.1"; transcript_id "ENSMUSG00000133814.1_tx_47"; exon_id "chr1_90473039_90473164_-"; exonnum "4"; txlen "2434";
chr1	ENSEMBL_gcm37	exon	90473039	90473164	0.00464080330990194	-	.	gene_id "ENSMUSG00000133814.1"; transcript_id "ENSMUSG00000133814.1_tx_48"; exon_id "chr1_90473039_90473164_-"; exonnum "4"; txlen "596";
chr1	ENSEMBL_gcm37	exon	90473039	90473164	0.00231464597132782	-	.	gene_id "ENSMUSG00000133814.1"; transcript_id "ENSMUSG00000133814.1_tx_50"; exon_id "chr1_90473039_90473164_-"; exonnum "6"; txlen "3301";
chr1	ENSEMBL_gcm37	exon	90473039	90473164	0.0301719283220082	-	.	gene_id "ENSMUSG00000133814.1"; transcript_id "ENSMUSG00000133814.1_tx_6"; exon_id "chr1_90473039_90473164_-"; exonnum "5"; txlen "800";
chr1	ENSEMBL_gcm37	exon	90473039	90473164	0.0301719283220082	-	.	gene_id "ENSMUSG00000133814.1"; transcript_id "ENSMUSG00000133814.1_tx_7"; exon_id "chr1_90473039_90473164_-"; exonnum "5"; txlen "989";
chr1	ENSEMBL_gcm37	exon	90473039	90473164	0.0301719283220082	-	.	gene_id "ENSMUSG00000133814.1"; transcript_id "ENSMUSG00000133814.1_tx_8"; exon_id "chr1_90473039_90473164_-"; exonnum "5"; txlen "1074";
chr1	ENSEMBL_gcm37	exon	90473039	90473164	0.0293570913083647	-	.	gene_id "ENSMUSG00000133814.1"; transcript_id "ENSMUSG00000133814.1_tx_9"; exon_id "chr1_90473039_90473164_-"; exonnum "5"; txlen "2616";
chr1	HAVANA	exon	90475375	90475529	0	-	.	gene_id "ENSMUSG00000133814.1"; transcript_id "ENSMUST00000320923.1"; gene_type "lncRNA"; gene_name "ENSMUSG00000133814"; transcript_type "lncRNA"; transcript_name "ENSMUST00000320923"; exon_number 4; exon_id "ENSMUSE00001632964.1"; level 2; tag "basic"; tag "Ensembl_canonical"; tag "GENCODE_Primary"; tag "TAGENE";
chr1	ENSEMBL_gcm37	exon	90475375	90475529	0.0276576009618408	-	.	gene_id "ENSMUSG00000133814.1"; transcript_id "ENSMUSG00000133814.1_tx_11"; exon_id "chr1_90475375_90475529_-"; exonnum "4"; txlen "2318";
chr1	ENSEMBL_gcm37	exon	90475375	90475529	0.0276576009618408	-	.	gene_id "ENSMUSG00000133814.1"; transcript_id "ENSMUSG00000133814.1_tx_12"; exon_id "chr1_90475375_90475529_-"; exonnum "4"; txlen "2310";
chr1	ENSEMBL_gcm37	exon	90475375	90475529	0.0238861099215898	-	.	gene_id "ENSMUSG00000133814.1"; transcript_id "ENSMUSG00000133814.1_tx_13"; exon_id "chr1_90475375_90475529_-"; exonnum "4"; txlen "2608";
chr1	ENSEMBL_gcm37	exon	90475375	90475529	0.0221509877631224	-	.	gene_id "ENSMUSG00000133814.1"; transcript_id "ENSMUSG00000133814.1_tx_14"; exon_id "chr1_90475375_90475529_-"; exonnum "4"; txlen "1150";
chr1	ENSEMBL_gcm37	exon	90475375	90475529	0.0193821142927321	-	.	gene_id "ENSMUSG00000133814.1"; transcript_id "ENSMUSG00000133814.1_tx_16"; exon_id "chr1_90475375_90475529_-"; exonnum "4"; txlen "1164";
chr1	ENSEMBL_gcm37	exon	90475375	90475529	0.0156902829988784	-	.	gene_id "ENSMUSG00000133814.1"; transcript_id "ENSMUSG00000133814.1_tx_26"; exon_id "chr1_90475375_90475529_-"; exonnum "4"; txlen "1190";
chr1	ENSEMBL_gcm37	exon	90475375	90475529	0.0103106956904603	-	.	gene_id "ENSMUSG00000133814.1"; transcript_id "ENSMUSG00000133814.1_tx_32"; exon_id "chr1_90475375_90475529_-"; exonnum "4"; txlen "2946";
chr1	ENSEMBL_gcm37	exon	90475375	90475529	0.0103106956904603	-	.	gene_id "ENSMUSG00000133814.1"; transcript_id "ENSMUSG00000133814.1_tx_33"; exon_id "chr1_90475375_90475529_-"; exonnum "4"; txlen "3135";
chr1	ENSEMBL_gcm37	exon	90475375	90475529	0.0103106956904603	-	.	gene_id "ENSMUSG00000133814.1"; transcript_id "ENSMUSG00000133814.1_tx_34"; exon_id "chr1_90475375_90475529_-"; exonnum "3"; txlen "2764";
chr1	ENSEMBL_gcm37	exon	90475375	90475529	0.0103106956904603	-	.	gene_id "ENSMUSG00000133814.1"; transcript_id "ENSMUSG00000133814.1_tx_35"; exon_id "chr1_90475375_90475529_-"; exonnum "3"; txlen "2953";
chr1	ENSEMBL_gcm37	exon	90475375	90475529	0.00922957823463435	-	.	gene_id "ENSMUSG00000133814.1"; transcript_id "ENSMUSG00000133814.1_tx_37"; exon_id "chr1_90475375_90475529_-"; exonnum "4"; txlen "1111";
chr1	ENSEMBL_gcm37	exon	90475375	90475529	0.00862731680222187	-	.	gene_id "ENSMUSG00000133814.1"; transcript_id "ENSMUSG00000133814.1_tx_41"; exon_id "chr1_90475375_90475529_-"; exonnum "4"; txlen "3220";
chr1	ENSEMBL_gcm37	exon	90475375	90475529	0.00862731680222187	-	.	gene_id "ENSMUSG00000133814.1"; transcript_id "ENSMUSG00000133814.1_tx_42"; exon_id "chr1_90475375_90475529_-"; exonnum "3"; txlen "3038";
chr1	ENSEMBL_gcm37	exon	90475375	90475529	0.00673351555295365	-	.	gene_id "ENSMUSG00000133814.1"; transcript_id "ENSMUSG00000133814.1_tx_43"; exon_id "chr1_90475375_90475529_-"; exonnum "5"; txlen "3022";
chr1	ENSEMBL_gcm37	exon	90475375	90475529	0.00673351555295365	-	.	gene_id "ENSMUSG00000133814.1"; transcript_id "ENSMUSG00000133814.1_tx_44"; exon_id "chr1_90475375_90475529_-"; exonnum "5"; txlen "3211";
chr1	ENSEMBL_gcm37	exon	90475375	90475529	0.00673351555295365	-	.	gene_id "ENSMUSG00000133814.1"; transcript_id "ENSMUSG00000133814.1_tx_45"; exon_id "chr1_90475375_90475529_-"; exonnum "5"; txlen "3296";
chr1	ENSEMBL_gcm37	exon	90475375	90475529	0.00547098138677484	-	.	gene_id "ENSMUSG00000133814.1"; transcript_id "ENSMUSG00000133814.1_tx_46"; exon_id "chr1_90475375_90475529_-"; exonnum "5"; txlen "2692";
chr1	ENSEMBL_gcm37	exon	90475375	90475529	0.00547098138677484	-	.	gene_id "ENSMUSG00000133814.1"; transcript_id "ENSMUSG00000133814.1_tx_47"; exon_id "chr1_90475375_90475529_-"; exonnum "3"; txlen "2434";
chr1	ENSEMBL_gcm37	exon	90475375	90475529	0.00464080330990194	-	.	gene_id "ENSMUSG00000133814.1"; transcript_id "ENSMUSG00000133814.1_tx_48"; exon_id "chr1_90475375_90475529_-"; exonnum "3"; txlen "596";
chr1	ENSEMBL_gcm37	exon	90475375	90475529	0.00231464597132782	-	.	gene_id "ENSMUSG00000133814.1"; transcript_id "ENSMUSG00000133814.1_tx_50"; exon_id "chr1_90475375_90475529_-"; exonnum "5"; txlen "3301";
chr1	ENSEMBL_gcm37	exon	90475375	90475529	0.0301719283220082	-	.	gene_id "ENSMUSG00000133814.1"; transcript_id "ENSMUSG00000133814.1_tx_6"; exon_id "chr1_90475375_90475529_-"; exonnum "4"; txlen "800";
chr1	ENSEMBL_gcm37	exon	90475375	90475529	0.0301719283220082	-	.	gene_id "ENSMUSG00000133814.1"; transcript_id "ENSMUSG00000133814.1_tx_7"; exon_id "chr1_90475375_90475529_-"; exonnum "4"; txlen "989";
chr1	ENSEMBL_gcm37	exon	90475375	90475529	0.0301719283220082	-	.	gene_id "ENSMUSG00000133814.1"; transcript_id "ENSMUSG00000133814.1_tx_8"; exon_id "chr1_90475375_90475529_-"; exonnum "4"; txlen "1074";
chr1	ENSEMBL_gcm37	exon	90475375	90475529	0.0293570913083647	-	.	gene_id "ENSMUSG00000133814.1"; transcript_id "ENSMUSG00000133814.1_tx_9"; exon_id "chr1_90475375_90475529_-"; exonnum "4"; txlen "2616";
chr1	HAVANA	exon	90476123	90476242	0	-	.	gene_id "ENSMUSG00000133814.1"; transcript_id "ENSMUST00000320923.1"; gene_type "lncRNA"; gene_name "ENSMUSG00000133814"; transcript_type "lncRNA"; transcript_name "ENSMUST00000320923"; exon_number 3; exon_id "ENSMUSE00001632961.1"; level 2; tag "basic"; tag "Ensembl_canonical"; tag "GENCODE_Primary"; tag "TAGENE";
chr1	ENSEMBL_gcm37	exon	90476123	90476242	0.0276576009618408	-	.	gene_id "ENSMUSG00000133814.1"; transcript_id "ENSMUSG00000133814.1_tx_11"; exon_id "chr1_90476123_90476242_-"; exonnum "3"; txlen "2318";
chr1	ENSEMBL_gcm37	exon	90476123	90476242	0.0276576009618408	-	.	gene_id "ENSMUSG00000133814.1"; transcript_id "ENSMUSG00000133814.1_tx_12"; exon_id "chr1_90476123_90476242_-"; exonnum "3"; txlen "2310";
chr1	ENSEMBL_gcm37	exon	90476123	90476242	0.0238861099215898	-	.	gene_id "ENSMUSG00000133814.1"; transcript_id "ENSMUSG00000133814.1_tx_13"; exon_id "chr1_90476123_90476242_-"; exonnum "3"; txlen "2608";
chr1	ENSEMBL_gcm37	exon	90476123	90476242	0.0221509877631224	-	.	gene_id "ENSMUSG00000133814.1"; transcript_id "ENSMUSG00000133814.1_tx_14"; exon_id "chr1_90476123_90476242_-"; exonnum "3"; txlen "1150";
chr1	ENSEMBL_gcm37	exon	90476123	90476242	0.0193821142927321	-	.	gene_id "ENSMUSG00000133814.1"; transcript_id "ENSMUSG00000133814.1_tx_16"; exon_id "chr1_90476123_90476242_-"; exonnum "3"; txlen "1164";
chr1	ENSEMBL_gcm37	exon	90476123	90476242	0.0176002915211714	-	.	gene_id "ENSMUSG00000133814.1"; transcript_id "ENSMUSG00000133814.1_tx_17"; exon_id "chr1_90476123_90476242_-"; exonnum "3"; txlen "2037";
chr1	ENSEMBL_gcm37	exon	90476123	90476242	0.0176002915211714	-	.	gene_id "ENSMUSG00000133814.1"; transcript_id "ENSMUSG00000133814.1_tx_18"; exon_id "chr1_90476123_90476242_-"; exonnum "3"; txlen "716";
chr1	ENSEMBL_gcm37	exon	90476123	90476242	0.0176002915211714	-	.	gene_id "ENSMUSG00000133814.1"; transcript_id "ENSMUSG00000133814.1_tx_19"; exon_id "chr1_90476123_90476242_-"; exonnum "3"; txlen "2335";
chr1	ENSEMBL_gcm37	exon	90476123	90476242	0.0176002915211714	-	.	gene_id "ENSMUSG00000133814.1"; transcript_id "ENSMUSG00000133814.1_tx_20"; exon_id "chr1_90476123_90476242_-"; exonnum "3"; txlen "801";
chr1	ENSEMBL_gcm37	exon	90476123	90476242	0.0176002915211714	-	.	gene_id "ENSMUSG00000133814.1"; transcript_id "ENSMUSG00000133814.1_tx_21"; exon_id "chr1_90476123_90476242_-"; exonnum "3"; txlen "708";
chr1	ENSEMBL_gcm37	exon	90476123	90476242	0.0176002915211714	-	.	gene_id "ENSMUSG00000133814.1"; transcript_id "ENSMUSG00000133814.1_tx_22"; exon_id "chr1_90476123_90476242_-"; exonnum "3"; txlen "519";
chr1	ENSEMBL_gcm37	exon	90476123	90476242	0.0176002915211714	-	.	gene_id "ENSMUSG00000133814.1"; transcript_id "ENSMUSG00000133814.1_tx_23"; exon_id "chr1_90476123_90476242_-"; exonnum "3"; txlen "793";
chr1	ENSEMBL_gcm37	exon	90476123	90476242	0.0176002915211714	-	.	gene_id "ENSMUSG00000133814.1"; transcript_id "ENSMUSG00000133814.1_tx_24"; exon_id "chr1_90476123_90476242_-"; exonnum "3"; txlen "2029";
chr1	ENSEMBL_gcm37	exon	90476123	90476242	0.0176002915211714	-	.	gene_id "ENSMUSG00000133814.1"; transcript_id "ENSMUSG00000133814.1_tx_25"; exon_id "chr1_90476123_90476242_-"; exonnum "3"; txlen "2327";
chr1	ENSEMBL_gcm37	exon	90476123	90476242	0.0156902829988784	-	.	gene_id "ENSMUSG00000133814.1"; transcript_id "ENSMUSG00000133814.1_tx_26"; exon_id "chr1_90476123_90476242_-"; exonnum "3"; txlen "1190";
chr1	ENSEMBL_gcm37	exon	90476123	90476242	0.0156902829988784	-	.	gene_id "ENSMUSG00000133814.1"; transcript_id "ENSMUSG00000133814.1_tx_27"; exon_id "chr1_90476123_90476242_-"; exonnum "3"; txlen "909";
chr1	ENSEMBL_gcm37	exon	90476123	90476242	0.0103106956904603	-	.	gene_id "ENSMUSG00000133814.1"; transcript_id "ENSMUSG00000133814.1_tx_32"; exon_id "chr1_90476123_90476242_-"; exonnum "3"; txlen "2946";
chr1	ENSEMBL_gcm37	exon	90476123	90476242	0.0103106956904603	-	.	gene_id "ENSMUSG00000133814.1"; transcript_id "ENSMUSG00000133814.1_tx_33"; exon_id "chr1_90476123_90476242_-"; exonnum "3"; txlen "3135";
chr1	ENSEMBL_gcm37	exon	90476123	90476242	0.0103106956904603	-	.	gene_id "ENSMUSG00000133814.1"; transcript_id "ENSMUSG00000133814.1_tx_34"; exon_id "chr1_90476123_90476242_-"; exonnum "2"; txlen "2764";
chr1	ENSEMBL_gcm37	exon	90476123	90476242	0.0103106956904603	-	.	gene_id "ENSMUSG00000133814.1"; transcript_id "ENSMUSG00000133814.1_tx_35"; exon_id "chr1_90476123_90476242_-"; exonnum "2"; txlen "2953";
chr1	ENSEMBL_gcm37	exon	90476123	90476242	0.00922957823463435	-	.	gene_id "ENSMUSG00000133814.1"; transcript_id "ENSMUSG00000133814.1_tx_37"; exon_id "chr1_90476123_90476242_-"; exonnum "3"; txlen "1111";
chr1	ENSEMBL_gcm37	exon	90476123	90476242	0.00922957823463435	-	.	gene_id "ENSMUSG00000133814.1"; transcript_id "ENSMUSG00000133814.1_tx_38"; exon_id "chr1_90476123_90476242_-"; exonnum "3"; txlen "830";
chr1	ENSEMBL_gcm37	exon	90476123	90476242	0.00862731680222187	-	.	gene_id "ENSMUSG00000133814.1"; transcript_id "ENSMUSG00000133814.1_tx_41"; exon_id "chr1_90476123_90476242_-"; exonnum "3"; txlen "3220";
chr1	ENSEMBL_gcm37	exon	90476123	90476242	0.00862731680222187	-	.	gene_id "ENSMUSG00000133814.1"; transcript_id "ENSMUSG00000133814.1_tx_42"; exon_id "chr1_90476123_90476242_-"; exonnum "2"; txlen "3038";
chr1	ENSEMBL_gcm37	exon	90476123	90476242	0.00673351555295365	-	.	gene_id "ENSMUSG00000133814.1"; transcript_id "ENSMUSG00000133814.1_tx_43"; exon_id "chr1_90476123_90476242_-"; exonnum "4"; txlen "3022";
chr1	ENSEMBL_gcm37	exon	90476123	90476242	0.00673351555295365	-	.	gene_id "ENSMUSG00000133814.1"; transcript_id "ENSMUSG00000133814.1_tx_44"; exon_id "chr1_90476123_90476242_-"; exonnum "4"; txlen "3211";
chr1	ENSEMBL_gcm37	exon	90476123	90476242	0.00673351555295365	-	.	gene_id "ENSMUSG00000133814.1"; transcript_id "ENSMUSG00000133814.1_tx_45"; exon_id "chr1_90476123_90476242_-"; exonnum "4"; txlen "3296";
chr1	ENSEMBL_gcm37	exon	90476123	90476242	0.00547098138677484	-	.	gene_id "ENSMUSG00000133814.1"; transcript_id "ENSMUSG00000133814.1_tx_46"; exon_id "chr1_90476123_90476242_-"; exonnum "4"; txlen "2692";
chr1	ENSEMBL_gcm37	exon	90476123	90476242	0.00547098138677484	-	.	gene_id "ENSMUSG00000133814.1"; transcript_id "ENSMUSG00000133814.1_tx_47"; exon_id "chr1_90476123_90476242_-"; exonnum "2"; txlen "2434";
chr1	ENSEMBL_gcm37	exon	90476123	90476242	0.00464080330990194	-	.	gene_id "ENSMUSG00000133814.1"; transcript_id "ENSMUSG00000133814.1_tx_48"; exon_id "chr1_90476123_90476242_-"; exonnum "2"; txlen "596";
chr1	ENSEMBL_gcm37	exon	90476123	90476242	0.00456731927076397	-	.	gene_id "ENSMUSG00000133814.1"; transcript_id "ENSMUSG00000133814.1_tx_49"; exon_id "chr1_90476123_90476242_-"; exonnum "3"; txlen "527";
chr1	ENSEMBL_gcm37	exon	90476123	90476242	0.00231464597132782	-	.	gene_id "ENSMUSG00000133814.1"; transcript_id "ENSMUSG00000133814.1_tx_50"; exon_id "chr1_90476123_90476242_-"; exonnum "4"; txlen "3301";
chr1	ENSEMBL_gcm37	exon	90476123	90476242	0.0301719283220082	-	.	gene_id "ENSMUSG00000133814.1"; transcript_id "ENSMUSG00000133814.1_tx_6"; exon_id "chr1_90476123_90476242_-"; exonnum "3"; txlen "800";
chr1	ENSEMBL_gcm37	exon	90476123	90476242	0.0301719283220082	-	.	gene_id "ENSMUSG00000133814.1"; transcript_id "ENSMUSG00000133814.1_tx_7"; exon_id "chr1_90476123_90476242_-"; exonnum "3"; txlen "989";
chr1	ENSEMBL_gcm37	exon	90476123	90476242	0.0301719283220082	-	.	gene_id "ENSMUSG00000133814.1"; transcript_id "ENSMUSG00000133814.1_tx_8"; exon_id "chr1_90476123_90476242_-"; exonnum "3"; txlen "1074";
chr1	ENSEMBL_gcm37	exon	90476123	90476242	0.0293570913083647	-	.	gene_id "ENSMUSG00000133814.1"; transcript_id "ENSMUSG00000133814.1_tx_9"; exon_id "chr1_90476123_90476242_-"; exonnum "3"; txlen "2616";
chr1	sragcm37_ss	exon	90476636	90476686	0.00464080330990194	-	.	gene_id "ENSMUSG00000133814.1"; transcript_id "ENSMUSG00000133814.1_tx_48"; exon_id "chr1_90476636_90476686_-"; exonnum "1"; txlen "596";
chr1	sragcm37_ss	exon	90489143	90489223	0.0103106956904603	-	.	gene_id "ENSMUSG00000133814.1"; transcript_id "ENSMUSG00000133814.1_tx_34"; exon_id "chr1_90489143_90489223_-"; exonnum "1"; txlen "2764";
chr1	sragcm37_ss	exon	90489143	90489223	0.0103106956904603	-	.	gene_id "ENSMUSG00000133814.1"; transcript_id "ENSMUSG00000133814.1_tx_35"; exon_id "chr1_90489143_90489223_-"; exonnum "1"; txlen "2953";
chr1	sragcm37_ss	exon	90489143	90489223	0.00862731680222187	-	.	gene_id "ENSMUSG00000133814.1"; transcript_id "ENSMUSG00000133814.1_tx_42"; exon_id "chr1_90489143_90489223_-"; exonnum "1"; txlen "3038";
chr1	sragcm37_ss	exon	90489143	90489223	0.00547098138677484	-	.	gene_id "ENSMUSG00000133814.1"; transcript_id "ENSMUSG00000133814.1_tx_47"; exon_id "chr1_90489143_90489223_-"; exonnum "1"; txlen "2434";
chr1	sragcm37_mid	exon	90491683	90491758	0.00673351555295365	-	.	gene_id "ENSMUSG00000133814.1"; transcript_id "ENSMUSG00000133814.1_tx_43"; exon_id "chr1_90491683_90491758_-"; exonnum "3"; txlen "3022";
chr1	sragcm37_mid	exon	90491683	90491758	0.00673351555295365	-	.	gene_id "ENSMUSG00000133814.1"; transcript_id "ENSMUSG00000133814.1_tx_44"; exon_id "chr1_90491683_90491758_-"; exonnum "3"; txlen "3211";
chr1	sragcm37_mid	exon	90491683	90491758	0.00673351555295365	-	.	gene_id "ENSMUSG00000133814.1"; transcript_id "ENSMUSG00000133814.1_tx_45"; exon_id "chr1_90491683_90491758_-"; exonnum "3"; txlen "3296";
chr1	sragcm37_mid	exon	90491683	90491758	0.00547098138677484	-	.	gene_id "ENSMUSG00000133814.1"; transcript_id "ENSMUSG00000133814.1_tx_46"; exon_id "chr1_90491683_90491758_-"; exonnum "3"; txlen "2692";
chr1	sragcm37_mid	exon	90491683	90491758	0.00231464597132782	-	.	gene_id "ENSMUSG00000133814.1"; transcript_id "ENSMUSG00000133814.1_tx_50"; exon_id "chr1_90491683_90491758_-"; exonnum "3"; txlen "3301";
chr1	HAVANA	exon	90497617	90498129	0	-	.	gene_id "ENSMUSG00000133814.1"; transcript_id "ENSMUST00000320925.1"; gene_type "lncRNA"; gene_name "ENSMUSG00000133814"; transcript_type "lncRNA"; transcript_name "ENSMUST00000320925"; exon_number 2; exon_id "ENSMUSE00001632963.1"; level 2; tag "basic"; tag "TAGENE";
chr1	HAVANA	transcript	90497617	90505821	0	-	.	gene_id "ENSMUSG00000133814.1"; transcript_id "ENSMUST00000320925.1"; gene_type "lncRNA"; gene_name "ENSMUSG00000133814"; transcript_type "lncRNA"; transcript_name "ENSMUST00000320925"; level 2; tag "basic"; tag "TAGENE";
chr1	HAVANA	exon	90497619	90498129	0	-	.	gene_id "ENSMUSG00000133814.1"; transcript_id "ENSMUST00000320924.1"; gene_type "lncRNA"; gene_name "ENSMUSG00000133814"; transcript_type "lncRNA"; transcript_name "ENSMUST00000320924"; exon_number 2; exon_id "ENSMUSE00001632959.1"; level 2; tag "TAGENE";
chr1	HAVANA	transcript	90497619	90510539	0	-	.	gene_id "ENSMUSG00000133814.1"; transcript_id "ENSMUST00000320924.1"; gene_type "lncRNA"; gene_name "ENSMUSG00000133814"; transcript_type "lncRNA"; transcript_name "ENSMUST00000320924"; level 2; tag "TAGENE";
chr1	HAVANA	exon	90497945	90498129	0	-	.	gene_id "ENSMUSG00000133814.1"; transcript_id "ENSMUST00000320923.1"; gene_type "lncRNA"; gene_name "ENSMUSG00000133814"; transcript_type "lncRNA"; transcript_name "ENSMUST00000320923"; exon_number 2; exon_id "ENSMUSE00001632965.1"; level 2; tag "basic"; tag "Ensembl_canonical"; tag "GENCODE_Primary"; tag "TAGENE";
chr1	ENSEMBL_gcm37	exon	90497945	90498129	0.0276576009618408	-	.	gene_id "ENSMUSG00000133814.1"; transcript_id "ENSMUSG00000133814.1_tx_11"; exon_id "chr1_90497945_90498129_-"; exonnum "2"; txlen "2318";
chr1	ENSEMBL_gcm37	exon	90497945	90498129	0.0276576009618408	-	.	gene_id "ENSMUSG00000133814.1"; transcript_id "ENSMUSG00000133814.1_tx_12"; exon_id "chr1_90497945_90498129_-"; exonnum "2"; txlen "2310";
chr1	ENSEMBL_gcm37	exon	90497945	90498129	0.0238861099215898	-	.	gene_id "ENSMUSG00000133814.1"; transcript_id "ENSMUSG00000133814.1_tx_13"; exon_id "chr1_90497945_90498129_-"; exonnum "2"; txlen "2608";
chr1	ENSEMBL_gcm37	exon	90497945	90498129	0.0221509877631224	-	.	gene_id "ENSMUSG00000133814.1"; transcript_id "ENSMUSG00000133814.1_tx_14"; exon_id "chr1_90497945_90498129_-"; exonnum "2"; txlen "1150";
chr1	ENSEMBL_gcm37	exon	90497945	90498129	0.0193821142927321	-	.	gene_id "ENSMUSG00000133814.1"; transcript_id "ENSMUSG00000133814.1_tx_16"; exon_id "chr1_90497945_90498129_-"; exonnum "2"; txlen "1164";
chr1	ENSEMBL_gcm37	exon	90497945	90498129	0.0176002915211714	-	.	gene_id "ENSMUSG00000133814.1"; transcript_id "ENSMUSG00000133814.1_tx_17"; exon_id "chr1_90497945_90498129_-"; exonnum "2"; txlen "2037";
chr1	ENSEMBL_gcm37	exon	90497945	90498129	0.0176002915211714	-	.	gene_id "ENSMUSG00000133814.1"; transcript_id "ENSMUSG00000133814.1_tx_18"; exon_id "chr1_90497945_90498129_-"; exonnum "2"; txlen "716";
chr1	ENSEMBL_gcm37	exon	90497945	90498129	0.0176002915211714	-	.	gene_id "ENSMUSG00000133814.1"; transcript_id "ENSMUSG00000133814.1_tx_19"; exon_id "chr1_90497945_90498129_-"; exonnum "2"; txlen "2335";
chr1	ENSEMBL_gcm37	exon	90497945	90498129	0.0176002915211714	-	.	gene_id "ENSMUSG00000133814.1"; transcript_id "ENSMUSG00000133814.1_tx_20"; exon_id "chr1_90497945_90498129_-"; exonnum "2"; txlen "801";
chr1	ENSEMBL_gcm37	exon	90497945	90498129	0.0176002915211714	-	.	gene_id "ENSMUSG00000133814.1"; transcript_id "ENSMUSG00000133814.1_tx_21"; exon_id "chr1_90497945_90498129_-"; exonnum "2"; txlen "708";
chr1	ENSEMBL_gcm37	exon	90497945	90498129	0.0176002915211714	-	.	gene_id "ENSMUSG00000133814.1"; transcript_id "ENSMUSG00000133814.1_tx_22"; exon_id "chr1_90497945_90498129_-"; exonnum "2"; txlen "519";
chr1	ENSEMBL_gcm37	exon	90497945	90498129	0.0176002915211714	-	.	gene_id "ENSMUSG00000133814.1"; transcript_id "ENSMUSG00000133814.1_tx_23"; exon_id "chr1_90497945_90498129_-"; exonnum "2"; txlen "793";
chr1	ENSEMBL_gcm37	exon	90497945	90498129	0.0176002915211714	-	.	gene_id "ENSMUSG00000133814.1"; transcript_id "ENSMUSG00000133814.1_tx_24"; exon_id "chr1_90497945_90498129_-"; exonnum "2"; txlen "2029";
chr1	ENSEMBL_gcm37	exon	90497945	90498129	0.0176002915211714	-	.	gene_id "ENSMUSG00000133814.1"; transcript_id "ENSMUSG00000133814.1_tx_25"; exon_id "chr1_90497945_90498129_-"; exonnum "2"; txlen "2327";
chr1	ENSEMBL_gcm37	exon	90497945	90498129	0.0156902829988784	-	.	gene_id "ENSMUSG00000133814.1"; transcript_id "ENSMUSG00000133814.1_tx_26"; exon_id "chr1_90497945_90498129_-"; exonnum "2"; txlen "1190";
chr1	ENSEMBL_gcm37	exon	90497945	90498129	0.0156902829988784	-	.	gene_id "ENSMUSG00000133814.1"; transcript_id "ENSMUSG00000133814.1_tx_27"; exon_id "chr1_90497945_90498129_-"; exonnum "2"; txlen "909";
chr1	ENSEMBL_gcm37	exon	90497945	90498129	0.0156902829988784	-	.	gene_id "ENSMUSG00000133814.1"; transcript_id "ENSMUSG00000133814.1_tx_28"; exon_id "chr1_90497945_90498129_-"; exonnum "2"; txlen "789";
chr1	ENSEMBL_gcm37	exon	90497945	90498129	0.0129214095284881	-	.	gene_id "ENSMUSG00000133814.1"; transcript_id "ENSMUSG00000133814.1_tx_29"; exon_id "chr1_90497945_90498129_-"; exonnum "2"; txlen "875";
chr1	ENSEMBL_gcm37	exon	90497945	90498129	0.0129214095284881	-	.	gene_id "ENSMUSG00000133814.1"; transcript_id "ENSMUSG00000133814.1_tx_30"; exon_id "chr1_90497945_90498129_-"; exonnum "2"; txlen "889";
chr1	ENSEMBL_gcm37	exon	90497945	90498129	0.0129214095284881	-	.	gene_id "ENSMUSG00000133814.1"; transcript_id "ENSMUSG00000133814.1_tx_31"; exon_id "chr1_90497945_90498129_-"; exonnum "2"; txlen "915";
chr1	ENSEMBL_gcm37	exon	90497945	90498129	0.0103106956904603	-	.	gene_id "ENSMUSG00000133814.1"; transcript_id "ENSMUSG00000133814.1_tx_32"; exon_id "chr1_90497945_90498129_-"; exonnum "2"; txlen "2946";
chr1	ENSEMBL_gcm37	exon	90497945	90498129	0.0103106956904603	-	.	gene_id "ENSMUSG00000133814.1"; transcript_id "ENSMUSG00000133814.1_tx_33"; exon_id "chr1_90497945_90498129_-"; exonnum "2"; txlen "3135";
chr1	ENSEMBL_gcm37	exon	90497945	90498129	0.00922957823463435	-	.	gene_id "ENSMUSG00000133814.1"; transcript_id "ENSMUSG00000133814.1_tx_37"; exon_id "chr1_90497945_90498129_-"; exonnum "2"; txlen "1111";
chr1	ENSEMBL_gcm37	exon	90497945	90498129	0.00922957823463435	-	.	gene_id "ENSMUSG00000133814.1"; transcript_id "ENSMUSG00000133814.1_tx_38"; exon_id "chr1_90497945_90498129_-"; exonnum "2"; txlen "830";
chr1	ENSEMBL_gcm37	exon	90497945	90498129	0.00922957823463435	-	.	gene_id "ENSMUSG00000133814.1"; transcript_id "ENSMUSG00000133814.1_tx_39"; exon_id "chr1_90497945_90498129_-"; exonnum "2"; txlen "710";
chr1	ENSEMBL_gcm37	exon	90497945	90498129	0.0909969139609922	-	.	gene_id "ENSMUSG00000133814.1"; transcript_id "ENSMUSG00000133814.1_tx_4"; exon_id "chr1_90497945_90498129_-"; exonnum "2"; txlen "2215";
chr1	ENSEMBL_gcm37	exon	90497945	90498129	0.00922957823463435	-	.	gene_id "ENSMUSG00000133814.1"; transcript_id "ENSMUSG00000133814.1_tx_40"; exon_id "chr1_90497945_90498129_-"; exonnum "2"; txlen "836";
chr1	ENSEMBL_gcm37	exon	90497945	90498129	0.00862731680222187	-	.	gene_id "ENSMUSG00000133814.1"; transcript_id "ENSMUSG00000133814.1_tx_41"; exon_id "chr1_90497945_90498129_-"; exonnum "2"; txlen "3220";
chr1	ENSEMBL_gcm37	exon	90497945	90498129	0.00673351555295365	-	.	gene_id "ENSMUSG00000133814.1"; transcript_id "ENSMUSG00000133814.1_tx_43"; exon_id "chr1_90497945_90498129_-"; exonnum "2"; txlen "3022";
chr1	ENSEMBL_gcm37	exon	90497945	90498129	0.00673351555295365	-	.	gene_id "ENSMUSG00000133814.1"; transcript_id "ENSMUSG00000133814.1_tx_44"; exon_id "chr1_90497945_90498129_-"; exonnum "2"; txlen "3211";
chr1	ENSEMBL_gcm37	exon	90497945	90498129	0.00673351555295365	-	.	gene_id "ENSMUSG00000133814.1"; transcript_id "ENSMUSG00000133814.1_tx_45"; exon_id "chr1_90497945_90498129_-"; exonnum "2"; txlen "3296";
chr1	ENSEMBL_gcm37	exon	90497945	90498129	0.00547098138677484	-	.	gene_id "ENSMUSG00000133814.1"; transcript_id "ENSMUSG00000133814.1_tx_46"; exon_id "chr1_90497945_90498129_-"; exonnum "2"; txlen "2692";
chr1	ENSEMBL_gcm37	exon	90497945	90498129	0.00456731927076397	-	.	gene_id "ENSMUSG00000133814.1"; transcript_id "ENSMUSG00000133814.1_tx_49"; exon_id "chr1_90497945_90498129_-"; exonnum "2"; txlen "527";
chr1	ENSEMBL_gcm37	exon	90497945	90498129	0.0341238427353721	-	.	gene_id "ENSMUSG00000133814.1"; transcript_id "ENSMUSG00000133814.1_tx_5"; exon_id "chr1_90497945_90498129_-"; exonnum "2"; txlen "1917";
chr1	ENSEMBL_gcm37	exon	90497945	90498129	0.00231464597132782	-	.	gene_id "ENSMUSG00000133814.1"; transcript_id "ENSMUSG00000133814.1_tx_50"; exon_id "chr1_90497945_90498129_-"; exonnum "2"; txlen "3301";
chr1	ENSEMBL_gcm37	exon	90497945	90498129	0.0301719283220082	-	.	gene_id "ENSMUSG00000133814.1"; transcript_id "ENSMUSG00000133814.1_tx_6"; exon_id "chr1_90497945_90498129_-"; exonnum "2"; txlen "800";
chr1	ENSEMBL_gcm37	exon	90497945	90498129	0.0301719283220082	-	.	gene_id "ENSMUSG00000133814.1"; transcript_id "ENSMUSG00000133814.1_tx_7"; exon_id "chr1_90497945_90498129_-"; exonnum "2"; txlen "989";
chr1	ENSEMBL_gcm37	exon	90497945	90498129	0.0301719283220082	-	.	gene_id "ENSMUSG00000133814.1"; transcript_id "ENSMUSG00000133814.1_tx_8"; exon_id "chr1_90497945_90498129_-"; exonnum "2"; txlen "1074";
chr1	ENSEMBL_gcm37	exon	90497945	90498129	0.0293570913083647	-	.	gene_id "ENSMUSG00000133814.1"; transcript_id "ENSMUSG00000133814.1_tx_9"; exon_id "chr1_90497945_90498129_-"; exonnum "2"; txlen "2616";
chr1	sragcm37_ss	exon	90503134	90503355	0.00456731927076397	-	.	gene_id "ENSMUSG00000133814.1"; transcript_id "ENSMUSG00000133814.1_tx_49"; exon_id "chr1_90503134_90503355_-"; exonnum "1"; txlen "527";
chr1	sragcm37_mid	exon	90505684	90505753	0.0276576009618408	-	.	gene_id "ENSMUSG00000133814.1"; transcript_id "ENSMUSG00000133814.1_tx_12"; exon_id "chr1_90505684_90505753_-"; exonnum "1"; txlen "2310";
chr1	sragcm37_mid	exon	90505684	90505753	0.0238861099215898	-	.	gene_id "ENSMUSG00000133814.1"; transcript_id "ENSMUSG00000133814.1_tx_13"; exon_id "chr1_90505684_90505753_-"; exonnum "1"; txlen "2608";
chr1	sragcm37_mid	exon	90505684	90505753	0.0176002915211714	-	.	gene_id "ENSMUSG00000133814.1"; transcript_id "ENSMUSG00000133814.1_tx_21"; exon_id "chr1_90505684_90505753_-"; exonnum "1"; txlen "708";
chr1	sragcm37_mid	exon	90505684	90505753	0.0176002915211714	-	.	gene_id "ENSMUSG00000133814.1"; transcript_id "ENSMUSG00000133814.1_tx_22"; exon_id "chr1_90505684_90505753_-"; exonnum "1"; txlen "519";
chr1	sragcm37_mid	exon	90505684	90505753	0.0176002915211714	-	.	gene_id "ENSMUSG00000133814.1"; transcript_id "ENSMUSG00000133814.1_tx_23"; exon_id "chr1_90505684_90505753_-"; exonnum "1"; txlen "793";
chr1	sragcm37_mid	exon	90505684	90505753	0.0176002915211714	-	.	gene_id "ENSMUSG00000133814.1"; transcript_id "ENSMUSG00000133814.1_tx_24"; exon_id "chr1_90505684_90505753_-"; exonnum "1"; txlen "2029";
chr1	sragcm37_mid	exon	90505684	90505753	0.0176002915211714	-	.	gene_id "ENSMUSG00000133814.1"; transcript_id "ENSMUSG00000133814.1_tx_25"; exon_id "chr1_90505684_90505753_-"; exonnum "1"; txlen "2327";
chr1	sragcm37_mid	exon	90505684	90505753	0.0301719283220082	-	.	gene_id "ENSMUSG00000133814.1"; transcript_id "ENSMUSG00000133814.1_tx_6"; exon_id "chr1_90505684_90505753_-"; exonnum "1"; txlen "800";
chr1	sragcm37_mid	exon	90505684	90505753	0.0301719283220082	-	.	gene_id "ENSMUSG00000133814.1"; transcript_id "ENSMUSG00000133814.1_tx_7"; exon_id "chr1_90505684_90505753_-"; exonnum "1"; txlen "989";
chr1	sragcm37_mid	exon	90505684	90505753	0.0301719283220082	-	.	gene_id "ENSMUSG00000133814.1"; transcript_id "ENSMUSG00000133814.1_tx_8"; exon_id "chr1_90505684_90505753_-"; exonnum "1"; txlen "1074";
chr1	HAVANA	exon	90505684	90505821	0	-	.	gene_id "ENSMUSG00000133814.1"; transcript_id "ENSMUST00000320925.1"; gene_type "lncRNA"; gene_name "ENSMUSG00000133814"; transcript_type "lncRNA"; transcript_name "ENSMUST00000320925"; exon_number 1; exon_id "ENSMUSE00001632966.1"; level 2; tag "basic"; tag "TAGENE";
chr1	HAVANA	exon	90510436	90510513	0	-	.	gene_id "ENSMUSG00000133814.1"; transcript_id "ENSMUST00000320923.1"; gene_type "lncRNA"; gene_name "ENSMUSG00000133814"; transcript_type "lncRNA"; transcript_name "ENSMUST00000320923"; exon_number 1; exon_id "ENSMUSE00001632962.1"; level 2; tag "basic"; tag "Ensembl_canonical"; tag "GENCODE_Primary"; tag "TAGENE";
chr1	ENSEMBL_gcm37	exon	90510436	90510513	0.0276576009618408	-	.	gene_id "ENSMUSG00000133814.1"; transcript_id "ENSMUSG00000133814.1_tx_11"; exon_id "chr1_90510436_90510513_-"; exonnum "1"; txlen "2318";
chr1	ENSEMBL_gcm37	exon	90510436	90510513	0.0176002915211714	-	.	gene_id "ENSMUSG00000133814.1"; transcript_id "ENSMUSG00000133814.1_tx_17"; exon_id "chr1_90510436_90510513_-"; exonnum "1"; txlen "2037";
chr1	ENSEMBL_gcm37	exon	90510436	90510513	0.0176002915211714	-	.	gene_id "ENSMUSG00000133814.1"; transcript_id "ENSMUSG00000133814.1_tx_18"; exon_id "chr1_90510436_90510513_-"; exonnum "1"; txlen "716";
chr1	ENSEMBL_gcm37	exon	90510436	90510513	0.0176002915211714	-	.	gene_id "ENSMUSG00000133814.1"; transcript_id "ENSMUSG00000133814.1_tx_19"; exon_id "chr1_90510436_90510513_-"; exonnum "1"; txlen "2335";
chr1	ENSEMBL_gcm37	exon	90510436	90510513	0.0176002915211714	-	.	gene_id "ENSMUSG00000133814.1"; transcript_id "ENSMUSG00000133814.1_tx_20"; exon_id "chr1_90510436_90510513_-"; exonnum "1"; txlen "801";
chr1	ENSEMBL_gcm37	exon	90510436	90510513	0.0103106956904603	-	.	gene_id "ENSMUSG00000133814.1"; transcript_id "ENSMUSG00000133814.1_tx_32"; exon_id "chr1_90510436_90510513_-"; exonnum "1"; txlen "2946";
chr1	ENSEMBL_gcm37	exon	90510436	90510513	0.0103106956904603	-	.	gene_id "ENSMUSG00000133814.1"; transcript_id "ENSMUSG00000133814.1_tx_33"; exon_id "chr1_90510436_90510513_-"; exonnum "1"; txlen "3135";
chr1	ENSEMBL_gcm37	exon	90510436	90510513	0.0909969139609922	-	.	gene_id "ENSMUSG00000133814.1"; transcript_id "ENSMUSG00000133814.1_tx_4"; exon_id "chr1_90510436_90510513_-"; exonnum "1"; txlen "2215";
chr1	ENSEMBL_gcm37	exon	90510436	90510513	0.00862731680222187	-	.	gene_id "ENSMUSG00000133814.1"; transcript_id "ENSMUSG00000133814.1_tx_41"; exon_id "chr1_90510436_90510513_-"; exonnum "1"; txlen "3220";
chr1	ENSEMBL_gcm37	exon	90510436	90510513	0.00673351555295365	-	.	gene_id "ENSMUSG00000133814.1"; transcript_id "ENSMUSG00000133814.1_tx_43"; exon_id "chr1_90510436_90510513_-"; exonnum "1"; txlen "3022";
chr1	ENSEMBL_gcm37	exon	90510436	90510513	0.00673351555295365	-	.	gene_id "ENSMUSG00000133814.1"; transcript_id "ENSMUSG00000133814.1_tx_44"; exon_id "chr1_90510436_90510513_-"; exonnum "1"; txlen "3211";
chr1	ENSEMBL_gcm37	exon	90510436	90510513	0.00673351555295365	-	.	gene_id "ENSMUSG00000133814.1"; transcript_id "ENSMUSG00000133814.1_tx_45"; exon_id "chr1_90510436_90510513_-"; exonnum "1"; txlen "3296";
chr1	ENSEMBL_gcm37	exon	90510436	90510513	0.00547098138677484	-	.	gene_id "ENSMUSG00000133814.1"; transcript_id "ENSMUSG00000133814.1_tx_46"; exon_id "chr1_90510436_90510513_-"; exonnum "1"; txlen "2692";
chr1	ENSEMBL_gcm37	exon	90510436	90510513	0.0341238427353721	-	.	gene_id "ENSMUSG00000133814.1"; transcript_id "ENSMUSG00000133814.1_tx_5"; exon_id "chr1_90510436_90510513_-"; exonnum "1"; txlen "1917";
chr1	ENSEMBL_gcm37	exon	90510436	90510513	0.00231464597132782	-	.	gene_id "ENSMUSG00000133814.1"; transcript_id "ENSMUSG00000133814.1_tx_50"; exon_id "chr1_90510436_90510513_-"; exonnum "1"; txlen "3301";
chr1	ENSEMBL_gcm37	exon	90510436	90510513	0.0293570913083647	-	.	gene_id "ENSMUSG00000133814.1"; transcript_id "ENSMUSG00000133814.1_tx_9"; exon_id "chr1_90510436_90510513_-"; exonnum "1"; txlen "2616";
chr1	HAVANA	exon	90510436	90510539	0	-	.	gene_id "ENSMUSG00000133814.1"; transcript_id "ENSMUST00000320924.1"; gene_type "lncRNA"; gene_name "ENSMUSG00000133814"; transcript_type "lncRNA"; transcript_name "ENSMUST00000320924"; exon_number 1; exon_id "ENSMUSE00001632960.1"; level 2; tag "TAGENE";
chr1	sragcm37_es	exon	90510455	90511063	0.995241243785768	-	.	gene_id "ENSMUSG00000133814.1"; transcript_id "ENSMUSG00000133814.1_tx_1"; exon_id "chr1_90510455_90511063_-"; exonnum "3"; txlen "1015";
chr1	sragcm37_es	exon	90510455	90511063	0.1130585291188	-	.	gene_id "ENSMUSG00000133814.1"; transcript_id "ENSMUSG00000133814.1_tx_3"; exon_id "chr1_90510455_90511063_-"; exonnum "2"; txlen "813";
chr1	sragcm37_mid	exon	90511425	90511626	0.995241243785768	-	.	gene_id "ENSMUSG00000133814.1"; transcript_id "ENSMUSG00000133814.1_tx_1"; exon_id "chr1_90511425_90511626_-"; exonnum "2"; txlen "1015";
chr1	sragcm37_ss	exon	90521560	90521763	0.995241243785768	-	.	gene_id "ENSMUSG00000133814.1"; transcript_id "ENSMUSG00000133814.1_tx_1"; exon_id "chr1_90521560_90521763_-"; exonnum "1"; txlen "1015";
chr1	sragcm37_ss	exon	90521560	90521763	0.0221509877631224	-	.	gene_id "ENSMUSG00000133814.1"; transcript_id "ENSMUSG00000133814.1_tx_14"; exon_id "chr1_90521560_90521763_-"; exonnum "1"; txlen "1150";
chr1	sragcm37_ss	exon	90521560	90521763	0.0193821142927321	-	.	gene_id "ENSMUSG00000133814.1"; transcript_id "ENSMUSG00000133814.1_tx_16"; exon_id "chr1_90521560_90521763_-"; exonnum "1"; txlen "1164";
chr1	sragcm37_ss	exon	90521560	90521763	0.0156902829988784	-	.	gene_id "ENSMUSG00000133814.1"; transcript_id "ENSMUSG00000133814.1_tx_26"; exon_id "chr1_90521560_90521763_-"; exonnum "1"; txlen "1190";
chr1	sragcm37_ss	exon	90521560	90521763	0.0156902829988784	-	.	gene_id "ENSMUSG00000133814.1"; transcript_id "ENSMUSG00000133814.1_tx_27"; exon_id "chr1_90521560_90521763_-"; exonnum "1"; txlen "909";
chr1	sragcm37_ss	exon	90521560	90521763	0.0156902829988784	-	.	gene_id "ENSMUSG00000133814.1"; transcript_id "ENSMUSG00000133814.1_tx_28"; exon_id "chr1_90521560_90521763_-"; exonnum "1"; txlen "789";
chr1	sragcm37_ss	exon	90521560	90521763	0.0129214095284881	-	.	gene_id "ENSMUSG00000133814.1"; transcript_id "ENSMUSG00000133814.1_tx_29"; exon_id "chr1_90521560_90521763_-"; exonnum "1"; txlen "875";
chr1	sragcm37_ss	exon	90521560	90521763	0.1130585291188	-	.	gene_id "ENSMUSG00000133814.1"; transcript_id "ENSMUSG00000133814.1_tx_3"; exon_id "chr1_90521560_90521763_-"; exonnum "1"; txlen "813";
chr1	sragcm37_ss	exon	90521560	90521763	0.0129214095284881	-	.	gene_id "ENSMUSG00000133814.1"; transcript_id "ENSMUSG00000133814.1_tx_30"; exon_id "chr1_90521560_90521763_-"; exonnum "1"; txlen "889";
chr1	sragcm37_ss	exon	90521560	90521763	0.0129214095284881	-	.	gene_id "ENSMUSG00000133814.1"; transcript_id "ENSMUSG00000133814.1_tx_31"; exon_id "chr1_90521560_90521763_-"; exonnum "1"; txlen "915";
chr1	sragcm37_ss	exon	90521560	90521763	0.00922957823463435	-	.	gene_id "ENSMUSG00000133814.1"; transcript_id "ENSMUSG00000133814.1_tx_37"; exon_id "chr1_90521560_90521763_-"; exonnum "1"; txlen "1111";
chr1	sragcm37_ss	exon	90521560	90521763	0.00922957823463435	-	.	gene_id "ENSMUSG00000133814.1"; transcript_id "ENSMUSG00000133814.1_tx_38"; exon_id "chr1_90521560_90521763_-"; exonnum "1"; txlen "830";
chr1	sragcm37_ss	exon	90521560	90521763	0.00922957823463435	-	.	gene_id "ENSMUSG00000133814.1"; transcript_id "ENSMUSG00000133814.1_tx_39"; exon_id "chr1_90521560_90521763_-"; exonnum "1"; txlen "710";
chr1	sragcm37_ss	exon	90521560	90521763	0.00922957823463435	-	.	gene_id "ENSMUSG00000133814.1"; transcript_id "ENSMUSG00000133814.1_tx_40"; exon_id "chr1_90521560_90521763_-"; exonnum "1"; txlen "836";
chr1	sragcm37_mid	exon	90549902	90549955	0.00574689810846202	-	.	gene_id "sragcm37_gene_34253"; transcript_id "sragcm37_gene_34253_tx_10"; exon_id "chr1_90549902_90549955_-"; exonnum "5"; txlen "950";
chr1	sragcm37_mid	exon	90549902	90549955	0.00574689810846202	-	.	gene_id "sragcm37_gene_34253"; transcript_id "sragcm37_gene_34253_tx_19"; exon_id "chr1_90549902_90549955_-"; exonnum "6"; txlen "1156";
chr1	sragcm37_mid	exon	90549902	90549955	0.00574689810846202	-	.	gene_id "sragcm37_gene_34253"; transcript_id "sragcm37_gene_34253_tx_20"; exon_id "chr1_90549902_90549955_-"; exonnum "7"; txlen "1553";
chr1	sragcm37_mid	exon	90549902	90549955	0.00574689810846202	-	.	gene_id "sragcm37_gene_34253"; transcript_id "sragcm37_gene_34253_tx_21"; exon_id "chr1_90549902_90549955_-"; exonnum "6"; txlen "1117";
chr1	sragcm37_es	exon	90551475	90551661	0.0990623705833894	-	.	gene_id "sragcm37_gene_49550"; transcript_id "sragcm37_gene_49550_tx_2"; exon_id "chr1_90551475_90551661_-"; exonnum "2"; txlen "574";
chr1	sragcm37_ss	exon	90552330	90552716	0.0990623705833894	-	.	gene_id "sragcm37_gene_49550"; transcript_id "sragcm37_gene_49550_tx_2"; exon_id "chr1_90552330_90552716_-"; exonnum "1"; txlen "574";
chr1	sragcm37_es	exon	90565247	90565399	0.00574689810846202	-	.	gene_id "sragcm37_gene_34253"; transcript_id "sragcm37_gene_34253_tx_11"; exon_id "chr1_90565247_90565399_-"; exonnum "6"; txlen "1255";
chr1	sragcm37_es	exon	90565247	90565399	0.00574689810846202	-	.	gene_id "sragcm37_gene_34253"; transcript_id "sragcm37_gene_34253_tx_12"; exon_id "chr1_90565247_90565399_-"; exonnum "6"; txlen "1216";
chr1	sragcm37_es	exon	90565247	90565399	0.00574689810846202	-	.	gene_id "sragcm37_gene_34253"; transcript_id "sragcm37_gene_34253_tx_13"; exon_id "chr1_90565247_90565399_-"; exonnum "7"; txlen "1652";
chr1	sragcm37_es	exon	90565247	90565399	0.00574689810846202	-	.	gene_id "sragcm37_gene_34253"; transcript_id "sragcm37_gene_34253_tx_14"; exon_id "chr1_90565247_90565399_-"; exonnum "7"; txlen "1422";
chr1	sragcm37_es	exon	90565247	90565399	0.00574689810846202	-	.	gene_id "sragcm37_gene_34253"; transcript_id "sragcm37_gene_34253_tx_18"; exon_id "chr1_90565247_90565399_-"; exonnum "8"; txlen "1819";
chr1	sragcm37_es	exon	90565247	90565399	0.00574689810846202	-	.	gene_id "sragcm37_gene_34253"; transcript_id "sragcm37_gene_34253_tx_8"; exon_id "chr1_90565247_90565399_-"; exonnum "5"; txlen "1049";
chr1	sragcm37_es	exon	90569158	90569325	0.00574689810846202	-	.	gene_id "sragcm37_gene_34253"; transcript_id "sragcm37_gene_34253_tx_15"; exon_id "chr1_90569158_90569325_-"; exonnum "6"; txlen "1270";
chr1	sragcm37_es	exon	90569158	90569325	0.00574689810846202	-	.	gene_id "sragcm37_gene_34253"; transcript_id "sragcm37_gene_34253_tx_16"; exon_id "chr1_90569158_90569325_-"; exonnum "6"; txlen "1231";
chr1	sragcm37_es	exon	90569158	90569325	0.00574689810846202	-	.	gene_id "sragcm37_gene_34253"; transcript_id "sragcm37_gene_34253_tx_17"; exon_id "chr1_90569158_90569325_-"; exonnum "7"; txlen "1667";
chr1	sragcm37_es	exon	90569158	90569325	0.00574689810846202	-	.	gene_id "sragcm37_gene_34253"; transcript_id "sragcm37_gene_34253_tx_22"; exon_id "chr1_90569158_90569325_-"; exonnum "8"; txlen "1834";
chr1	sragcm37_es	exon	90569158	90569325	0.00574689810846202	-	.	gene_id "sragcm37_gene_34253"; transcript_id "sragcm37_gene_34253_tx_9"; exon_id "chr1_90569158_90569325_-"; exonnum "5"; txlen "1064";
chr1	sragcm37_mid	exon	90570864	90571071	0.00574689810846202	-	.	gene_id "sragcm37_gene_34253"; transcript_id "sragcm37_gene_34253_tx_10"; exon_id "chr1_90570864_90571071_-"; exonnum "4"; txlen "950";
chr1	sragcm37_mid	exon	90570864	90571071	0.00574689810846202	-	.	gene_id "sragcm37_gene_34253"; transcript_id "sragcm37_gene_34253_tx_11"; exon_id "chr1_90570864_90571071_-"; exonnum "5"; txlen "1255";
chr1	sragcm37_mid	exon	90570864	90571071	0.00574689810846202	-	.	gene_id "sragcm37_gene_34253"; transcript_id "sragcm37_gene_34253_tx_12"; exon_id "chr1_90570864_90571071_-"; exonnum "5"; txlen "1216";
chr1	sragcm37_mid	exon	90570864	90571071	0.00574689810846202	-	.	gene_id "sragcm37_gene_34253"; transcript_id "sragcm37_gene_34253_tx_13"; exon_id "chr1_90570864_90571071_-"; exonnum "6"; txlen "1652";
chr1	sragcm37_mid	exon	90570864	90571071	0.00574689810846202	-	.	gene_id "sragcm37_gene_34253"; transcript_id "sragcm37_gene_34253_tx_14"; exon_id "chr1_90570864_90571071_-"; exonnum "6"; txlen "1422";
chr1	sragcm37_mid	exon	90570864	90571071	0.00574689810846202	-	.	gene_id "sragcm37_gene_34253"; transcript_id "sragcm37_gene_34253_tx_15"; exon_id "chr1_90570864_90571071_-"; exonnum "5"; txlen "1270";
chr1	sragcm37_mid	exon	90570864	90571071	0.00574689810846202	-	.	gene_id "sragcm37_gene_34253"; transcript_id "sragcm37_gene_34253_tx_16"; exon_id "chr1_90570864_90571071_-"; exonnum "5"; txlen "1231";
chr1	sragcm37_mid	exon	90570864	90571071	0.00574689810846202	-	.	gene_id "sragcm37_gene_34253"; transcript_id "sragcm37_gene_34253_tx_17"; exon_id "chr1_90570864_90571071_-"; exonnum "6"; txlen "1667";
chr1	sragcm37_mid	exon	90570864	90571071	0.00574689810846202	-	.	gene_id "sragcm37_gene_34253"; transcript_id "sragcm37_gene_34253_tx_18"; exon_id "chr1_90570864_90571071_-"; exonnum "7"; txlen "1819";
chr1	sragcm37_mid	exon	90570864	90571071	0.00574689810846202	-	.	gene_id "sragcm37_gene_34253"; transcript_id "sragcm37_gene_34253_tx_19"; exon_id "chr1_90570864_90571071_-"; exonnum "5"; txlen "1156";
chr1	sragcm37_mid	exon	90570864	90571071	0.00574689810846202	-	.	gene_id "sragcm37_gene_34253"; transcript_id "sragcm37_gene_34253_tx_20"; exon_id "chr1_90570864_90571071_-"; exonnum "6"; txlen "1553";
chr1	sragcm37_mid	exon	90570864	90571071	0.00574689810846202	-	.	gene_id "sragcm37_gene_34253"; transcript_id "sragcm37_gene_34253_tx_21"; exon_id "chr1_90570864_90571071_-"; exonnum "5"; txlen "1117";
chr1	sragcm37_mid	exon	90570864	90571071	0.00574689810846202	-	.	gene_id "sragcm37_gene_34253"; transcript_id "sragcm37_gene_34253_tx_22"; exon_id "chr1_90570864_90571071_-"; exonnum "7"; txlen "1834";
chr1	sragcm37_mid	exon	90570864	90571071	0.00574689810846202	-	.	gene_id "sragcm37_gene_34253"; transcript_id "sragcm37_gene_34253_tx_8"; exon_id "chr1_90570864_90571071_-"; exonnum "4"; txlen "1049";
chr1	sragcm37_mid	exon	90570864	90571071	0.00574689810846202	-	.	gene_id "sragcm37_gene_34253"; transcript_id "sragcm37_gene_34253_tx_9"; exon_id "chr1_90570864_90571071_-"; exonnum "4"; txlen "1064";
chr1	sragcm37_mid	exon	90571679	90571845	0.00574689810846202	-	.	gene_id "sragcm37_gene_34253"; transcript_id "sragcm37_gene_34253_tx_12"; exon_id "chr1_90571679_90571845_-"; exonnum "4"; txlen "1216";
chr1	sragcm37_mid	exon	90571679	90571845	0.00574689810846202	-	.	gene_id "sragcm37_gene_34253"; transcript_id "sragcm37_gene_34253_tx_14"; exon_id "chr1_90571679_90571845_-"; exonnum "5"; txlen "1422";
chr1	sragcm37_mid	exon	90571679	90571845	0.00574689810846202	-	.	gene_id "sragcm37_gene_34253"; transcript_id "sragcm37_gene_34253_tx_16"; exon_id "chr1_90571679_90571845_-"; exonnum "4"; txlen "1231";
chr1	sragcm37_mid	exon	90571679	90571845	0.00574689810846202	-	.	gene_id "sragcm37_gene_34253"; transcript_id "sragcm37_gene_34253_tx_18"; exon_id "chr1_90571679_90571845_-"; exonnum "6"; txlen "1819";
chr1	sragcm37_mid	exon	90571679	90571845	0.00574689810846202	-	.	gene_id "sragcm37_gene_34253"; transcript_id "sragcm37_gene_34253_tx_21"; exon_id "chr1_90571679_90571845_-"; exonnum "4"; txlen "1117";
chr1	sragcm37_mid	exon	90571679	90571845	0.00574689810846202	-	.	gene_id "sragcm37_gene_34253"; transcript_id "sragcm37_gene_34253_tx_22"; exon_id "chr1_90571679_90571845_-"; exonnum "6"; txlen "1834";
chr1	sragcm37_mid	exon	90579246	90579451	0.00574689810846202	-	.	gene_id "sragcm37_gene_34253"; transcript_id "sragcm37_gene_34253_tx_11"; exon_id "chr1_90579246_90579451_-"; exonnum "4"; txlen "1255";
chr1	sragcm37_mid	exon	90579246	90579451	0.00574689810846202	-	.	gene_id "sragcm37_gene_34253"; transcript_id "sragcm37_gene_34253_tx_13"; exon_id "chr1_90579246_90579451_-"; exonnum "5"; txlen "1652";
chr1	sragcm37_mid	exon	90579246	90579451	0.00574689810846202	-	.	gene_id "sragcm37_gene_34253"; transcript_id "sragcm37_gene_34253_tx_14"; exon_id "chr1_90579246_90579451_-"; exonnum "4"; txlen "1422";
chr1	sragcm37_mid	exon	90579246	90579451	0.00574689810846202	-	.	gene_id "sragcm37_gene_34253"; transcript_id "sragcm37_gene_34253_tx_15"; exon_id "chr1_90579246_90579451_-"; exonnum "4"; txlen "1270";
chr1	sragcm37_mid	exon	90579246	90579451	0.00574689810846202	-	.	gene_id "sragcm37_gene_34253"; transcript_id "sragcm37_gene_34253_tx_17"; exon_id "chr1_90579246_90579451_-"; exonnum "5"; txlen "1667";
chr1	sragcm37_mid	exon	90579246	90579451	0.00574689810846202	-	.	gene_id "sragcm37_gene_34253"; transcript_id "sragcm37_gene_34253_tx_18"; exon_id "chr1_90579246_90579451_-"; exonnum "5"; txlen "1819";
chr1	sragcm37_mid	exon	90579246	90579451	0.00574689810846202	-	.	gene_id "sragcm37_gene_34253"; transcript_id "sragcm37_gene_34253_tx_19"; exon_id "chr1_90579246_90579451_-"; exonnum "4"; txlen "1156";
chr1	sragcm37_mid	exon	90579246	90579451	0.00574689810846202	-	.	gene_id "sragcm37_gene_34253"; transcript_id "sragcm37_gene_34253_tx_20"; exon_id "chr1_90579246_90579451_-"; exonnum "5"; txlen "1553";
chr1	sragcm37_mid	exon	90579246	90579451	0.00574689810846202	-	.	gene_id "sragcm37_gene_34253"; transcript_id "sragcm37_gene_34253_tx_22"; exon_id "chr1_90579246_90579451_-"; exonnum "5"; txlen "1834";
chr1	sragcm37_mid	exon	90580318	90580714	0.00574689810846202	-	.	gene_id "sragcm37_gene_34253"; transcript_id "sragcm37_gene_34253_tx_13"; exon_id "chr1_90580318_90580714_-"; exonnum "4"; txlen "1652";
chr1	sragcm37_mid	exon	90580318	90580714	0.00574689810846202	-	.	gene_id "sragcm37_gene_34253"; transcript_id "sragcm37_gene_34253_tx_17"; exon_id "chr1_90580318_90580714_-"; exonnum "4"; txlen "1667";
chr1	sragcm37_mid	exon	90580318	90580714	0.00574689810846202	-	.	gene_id "sragcm37_gene_34253"; transcript_id "sragcm37_gene_34253_tx_18"; exon_id "chr1_90580318_90580714_-"; exonnum "4"; txlen "1819";
chr1	sragcm37_mid	exon	90580318	90580714	0.00574689810846202	-	.	gene_id "sragcm37_gene_34253"; transcript_id "sragcm37_gene_34253_tx_20"; exon_id "chr1_90580318_90580714_-"; exonnum "4"; txlen "1553";
chr1	sragcm37_mid	exon	90580318	90580714	0.00574689810846202	-	.	gene_id "sragcm37_gene_34253"; transcript_id "sragcm37_gene_34253_tx_22"; exon_id "chr1_90580318_90580714_-"; exonnum "4"; txlen "1834";
chr1	sragcm37_es	exon	90583003	90584546	0.0652266870828215	-	.	gene_id "sragcm37_gene_34253"; transcript_id "sragcm37_gene_34253_tx_4"; exon_id "chr1_90583003_90584546_-"; exonnum "3"; txlen "2139";
chr1	sragcm37_mid	exon	90588081	90588237	0.00574689810846202	-	.	gene_id "sragcm37_gene_34253"; transcript_id "sragcm37_gene_34253_tx_10"; exon_id "chr1_90588081_90588237_-"; exonnum "3"; txlen "950";
chr1	sragcm37_mid	exon	90588081	90588237	0.00574689810846202	-	.	gene_id "sragcm37_gene_34253"; transcript_id "sragcm37_gene_34253_tx_11"; exon_id "chr1_90588081_90588237_-"; exonnum "3"; txlen "1255";
chr1	sragcm37_mid	exon	90588081	90588237	0.00574689810846202	-	.	gene_id "sragcm37_gene_34253"; transcript_id "sragcm37_gene_34253_tx_12"; exon_id "chr1_90588081_90588237_-"; exonnum "3"; txlen "1216";
chr1	sragcm37_mid	exon	90588081	90588237	0.00574689810846202	-	.	gene_id "sragcm37_gene_34253"; transcript_id "sragcm37_gene_34253_tx_13"; exon_id "chr1_90588081_90588237_-"; exonnum "3"; txlen "1652";
chr1	sragcm37_mid	exon	90588081	90588237	0.00574689810846202	-	.	gene_id "sragcm37_gene_34253"; transcript_id "sragcm37_gene_34253_tx_14"; exon_id "chr1_90588081_90588237_-"; exonnum "3"; txlen "1422";
chr1	sragcm37_mid	exon	90588081	90588237	0.00574689810846202	-	.	gene_id "sragcm37_gene_34253"; transcript_id "sragcm37_gene_34253_tx_15"; exon_id "chr1_90588081_90588237_-"; exonnum "3"; txlen "1270";
chr1	sragcm37_mid	exon	90588081	90588237	0.00574689810846202	-	.	gene_id "sragcm37_gene_34253"; transcript_id "sragcm37_gene_34253_tx_16"; exon_id "chr1_90588081_90588237_-"; exonnum "3"; txlen "1231";
chr1	sragcm37_mid	exon	90588081	90588237	0.00574689810846202	-	.	gene_id "sragcm37_gene_34253"; transcript_id "sragcm37_gene_34253_tx_17"; exon_id "chr1_90588081_90588237_-"; exonnum "3"; txlen "1667";
chr1	sragcm37_mid	exon	90588081	90588237	0.00574689810846202	-	.	gene_id "sragcm37_gene_34253"; transcript_id "sragcm37_gene_34253_tx_18"; exon_id "chr1_90588081_90588237_-"; exonnum "3"; txlen "1819";
chr1	sragcm37_mid	exon	90588081	90588237	0.00574689810846202	-	.	gene_id "sragcm37_gene_34253"; transcript_id "sragcm37_gene_34253_tx_19"; exon_id "chr1_90588081_90588237_-"; exonnum "3"; txlen "1156";
chr1	sragcm37_mid	exon	90588081	90588237	0.00574689810846202	-	.	gene_id "sragcm37_gene_34253"; transcript_id "sragcm37_gene_34253_tx_20"; exon_id "chr1_90588081_90588237_-"; exonnum "3"; txlen "1553";
chr1	sragcm37_mid	exon	90588081	90588237	0.00574689810846202	-	.	gene_id "sragcm37_gene_34253"; transcript_id "sragcm37_gene_34253_tx_21"; exon_id "chr1_90588081_90588237_-"; exonnum "3"; txlen "1117";
chr1	sragcm37_mid	exon	90588081	90588237	0.00574689810846202	-	.	gene_id "sragcm37_gene_34253"; transcript_id "sragcm37_gene_34253_tx_22"; exon_id "chr1_90588081_90588237_-"; exonnum "3"; txlen "1834";
chr1	sragcm37_mid	exon	90588081	90588237	0.0652266870828215	-	.	gene_id "sragcm37_gene_34253"; transcript_id "sragcm37_gene_34253_tx_4"; exon_id "chr1_90588081_90588237_-"; exonnum "2"; txlen "2139";
chr1	sragcm37_mid	exon	90588081	90588237	0.00574689810846202	-	.	gene_id "sragcm37_gene_34253"; transcript_id "sragcm37_gene_34253_tx_8"; exon_id "chr1_90588081_90588237_-"; exonnum "3"; txlen "1049";
chr1	sragcm37_mid	exon	90588081	90588237	0.00574689810846202	-	.	gene_id "sragcm37_gene_34253"; transcript_id "sragcm37_gene_34253_tx_9"; exon_id "chr1_90588081_90588237_-"; exonnum "3"; txlen "1064";
chr1	sragcm37_mid	exon	90589503	90589940	0.00574689810846202	-	.	gene_id "sragcm37_gene_34253"; transcript_id "sragcm37_gene_34253_tx_10"; exon_id "chr1_90589503_90589940_-"; exonnum "2"; txlen "950";
chr1	sragcm37_mid	exon	90589503	90589940	0.00574689810846202	-	.	gene_id "sragcm37_gene_34253"; transcript_id "sragcm37_gene_34253_tx_11"; exon_id "chr1_90589503_90589940_-"; exonnum "2"; txlen "1255";
chr1	sragcm37_mid	exon	90589503	90589940	0.00574689810846202	-	.	gene_id "sragcm37_gene_34253"; transcript_id "sragcm37_gene_34253_tx_12"; exon_id "chr1_90589503_90589940_-"; exonnum "2"; txlen "1216";
chr1	sragcm37_mid	exon	90589503	90589940	0.00574689810846202	-	.	gene_id "sragcm37_gene_34253"; transcript_id "sragcm37_gene_34253_tx_13"; exon_id "chr1_90589503_90589940_-"; exonnum "2"; txlen "1652";
chr1	sragcm37_mid	exon	90589503	90589940	0.00574689810846202	-	.	gene_id "sragcm37_gene_34253"; transcript_id "sragcm37_gene_34253_tx_14"; exon_id "chr1_90589503_90589940_-"; exonnum "2"; txlen "1422";
chr1	sragcm37_mid	exon	90589503	90589940	0.00574689810846202	-	.	gene_id "sragcm37_gene_34253"; transcript_id "sragcm37_gene_34253_tx_15"; exon_id "chr1_90589503_90589940_-"; exonnum "2"; txlen "1270";
chr1	sragcm37_mid	exon	90589503	90589940	0.00574689810846202	-	.	gene_id "sragcm37_gene_34253"; transcript_id "sragcm37_gene_34253_tx_16"; exon_id "chr1_90589503_90589940_-"; exonnum "2"; txlen "1231";
chr1	sragcm37_mid	exon	90589503	90589940	0.00574689810846202	-	.	gene_id "sragcm37_gene_34253"; transcript_id "sragcm37_gene_34253_tx_17"; exon_id "chr1_90589503_90589940_-"; exonnum "2"; txlen "1667";
chr1	sragcm37_mid	exon	90589503	90589940	0.00574689810846202	-	.	gene_id "sragcm37_gene_34253"; transcript_id "sragcm37_gene_34253_tx_18"; exon_id "chr1_90589503_90589940_-"; exonnum "2"; txlen "1819";
chr1	sragcm37_mid	exon	90589503	90589940	0.00574689810846202	-	.	gene_id "sragcm37_gene_34253"; transcript_id "sragcm37_gene_34253_tx_19"; exon_id "chr1_90589503_90589940_-"; exonnum "2"; txlen "1156";
chr1	sragcm37_mid	exon	90589503	90589940	0.00574689810846202	-	.	gene_id "sragcm37_gene_34253"; transcript_id "sragcm37_gene_34253_tx_20"; exon_id "chr1_90589503_90589940_-"; exonnum "2"; txlen "1553";
chr1	sragcm37_mid	exon	90589503	90589940	0.00574689810846202	-	.	gene_id "sragcm37_gene_34253"; transcript_id "sragcm37_gene_34253_tx_21"; exon_id "chr1_90589503_90589940_-"; exonnum "2"; txlen "1117";
chr1	sragcm37_mid	exon	90589503	90589940	0.00574689810846202	-	.	gene_id "sragcm37_gene_34253"; transcript_id "sragcm37_gene_34253_tx_22"; exon_id "chr1_90589503_90589940_-"; exonnum "2"; txlen "1834";
chr1	sragcm37_mid	exon	90589503	90589940	0.0652266870828215	-	.	gene_id "sragcm37_gene_34253"; transcript_id "sragcm37_gene_34253_tx_4"; exon_id "chr1_90589503_90589940_-"; exonnum "1"; txlen "2139";
chr1	sragcm37_mid	exon	90589503	90589940	0.00574689810846202	-	.	gene_id "sragcm37_gene_34253"; transcript_id "sragcm37_gene_34253_tx_8"; exon_id "chr1_90589503_90589940_-"; exonnum "2"; txlen "1049";
chr1	sragcm37_mid	exon	90589503	90589940	0.00574689810846202	-	.	gene_id "sragcm37_gene_34253"; transcript_id "sragcm37_gene_34253_tx_9"; exon_id "chr1_90589503_90589940_-"; exonnum "2"; txlen "1064";
chr1	sragcm37_es	exon	90595118	90595445	0.0764979208867468	-	.	gene_id "sragcm37_gene_34253"; transcript_id "sragcm37_gene_34253_tx_2"; exon_id "chr1_90595118_90595445_-"; exonnum "4"; txlen "714";
chr1	sragcm37_es	exon	90595118	90595445	0.0704158105174428	-	.	gene_id "sragcm37_gene_34253"; transcript_id "sragcm37_gene_34253_tx_3"; exon_id "chr1_90595118_90595445_-"; exonnum "3"; txlen "645";
chr1	sragcm37_es	exon	90595118	90595445	0.0145226176632698	-	.	gene_id "sragcm37_gene_34253"; transcript_id "sragcm37_gene_34253_tx_6"; exon_id "chr1_90595118_90595445_-"; exonnum "3"; txlen "521";
chr1	sragcm37_mid	exon	90596022	90596090	0.0764979208867468	-	.	gene_id "sragcm37_gene_34253"; transcript_id "sragcm37_gene_34253_tx_2"; exon_id "chr1_90596022_90596090_-"; exonnum "3"; txlen "714";
chr1	sragcm37_mid	exon	90596022	90596090	0.0145226176632698	-	.	gene_id "sragcm37_gene_34253"; transcript_id "sragcm37_gene_34253_tx_6"; exon_id "chr1_90596022_90596090_-"; exonnum "2"; txlen "521";
chr1	sragcm37_ss	exon	90596886	90596978	0.00574689810846202	-	.	gene_id "sragcm37_gene_34253"; transcript_id "sragcm37_gene_34253_tx_10"; exon_id "chr1_90596886_90596978_-"; exonnum "1"; txlen "950";
chr1	sragcm37_ss	exon	90596886	90596978	0.00574689810846202	-	.	gene_id "sragcm37_gene_34253"; transcript_id "sragcm37_gene_34253_tx_11"; exon_id "chr1_90596886_90596978_-"; exonnum "1"; txlen "1255";
chr1	sragcm37_ss	exon	90596886	90596978	0.00574689810846202	-	.	gene_id "sragcm37_gene_34253"; transcript_id "sragcm37_gene_34253_tx_12"; exon_id "chr1_90596886_90596978_-"; exonnum "1"; txlen "1216";
chr1	sragcm37_ss	exon	90596886	90596978	0.00574689810846202	-	.	gene_id "sragcm37_gene_34253"; transcript_id "sragcm37_gene_34253_tx_13"; exon_id "chr1_90596886_90596978_-"; exonnum "1"; txlen "1652";
chr1	sragcm37_ss	exon	90596886	90596978	0.00574689810846202	-	.	gene_id "sragcm37_gene_34253"; transcript_id "sragcm37_gene_34253_tx_14"; exon_id "chr1_90596886_90596978_-"; exonnum "1"; txlen "1422";
chr1	sragcm37_ss	exon	90596886	90596978	0.00574689810846202	-	.	gene_id "sragcm37_gene_34253"; transcript_id "sragcm37_gene_34253_tx_15"; exon_id "chr1_90596886_90596978_-"; exonnum "1"; txlen "1270";
chr1	sragcm37_ss	exon	90596886	90596978	0.00574689810846202	-	.	gene_id "sragcm37_gene_34253"; transcript_id "sragcm37_gene_34253_tx_16"; exon_id "chr1_90596886_90596978_-"; exonnum "1"; txlen "1231";
chr1	sragcm37_ss	exon	90596886	90596978	0.00574689810846202	-	.	gene_id "sragcm37_gene_34253"; transcript_id "sragcm37_gene_34253_tx_17"; exon_id "chr1_90596886_90596978_-"; exonnum "1"; txlen "1667";
chr1	sragcm37_ss	exon	90596886	90596978	0.00574689810846202	-	.	gene_id "sragcm37_gene_34253"; transcript_id "sragcm37_gene_34253_tx_18"; exon_id "chr1_90596886_90596978_-"; exonnum "1"; txlen "1819";
chr1	sragcm37_ss	exon	90596886	90596978	0.00574689810846202	-	.	gene_id "sragcm37_gene_34253"; transcript_id "sragcm37_gene_34253_tx_19"; exon_id "chr1_90596886_90596978_-"; exonnum "1"; txlen "1156";
chr1	sragcm37_ss	exon	90596886	90596978	0.00574689810846202	-	.	gene_id "sragcm37_gene_34253"; transcript_id "sragcm37_gene_34253_tx_20"; exon_id "chr1_90596886_90596978_-"; exonnum "1"; txlen "1553";
chr1	sragcm37_ss	exon	90596886	90596978	0.00574689810846202	-	.	gene_id "sragcm37_gene_34253"; transcript_id "sragcm37_gene_34253_tx_21"; exon_id "chr1_90596886_90596978_-"; exonnum "1"; txlen "1117";
chr1	sragcm37_ss	exon	90596886	90596978	0.00574689810846202	-	.	gene_id "sragcm37_gene_34253"; transcript_id "sragcm37_gene_34253_tx_22"; exon_id "chr1_90596886_90596978_-"; exonnum "1"; txlen "1834";
chr1	sragcm37_ss	exon	90596886	90596978	0.00574689810846202	-	.	gene_id "sragcm37_gene_34253"; transcript_id "sragcm37_gene_34253_tx_8"; exon_id "chr1_90596886_90596978_-"; exonnum "1"; txlen "1049";
chr1	sragcm37_ss	exon	90596886	90596978	0.00574689810846202	-	.	gene_id "sragcm37_gene_34253"; transcript_id "sragcm37_gene_34253_tx_9"; exon_id "chr1_90596886_90596978_-"; exonnum "1"; txlen "1064";
chr1	sragcm37_mid	exon	90602339	90602531	0.0764979208867468	-	.	gene_id "sragcm37_gene_34253"; transcript_id "sragcm37_gene_34253_tx_2"; exon_id "chr1_90602339_90602531_-"; exonnum "2"; txlen "714";
chr1	sragcm37_mid	exon	90602339	90602531	0.0704158105174428	-	.	gene_id "sragcm37_gene_34253"; transcript_id "sragcm37_gene_34253_tx_3"; exon_id "chr1_90602339_90602531_-"; exonnum "2"; txlen "645";
chr1	sragcm37_ss	exon	90603852	90603975	0.0764979208867468	-	.	gene_id "sragcm37_gene_34253"; transcript_id "sragcm37_gene_34253_tx_2"; exon_id "chr1_90603852_90603975_-"; exonnum "1"; txlen "714";
chr1	sragcm37_ss	exon	90603852	90603975	0.0704158105174428	-	.	gene_id "sragcm37_gene_34253"; transcript_id "sragcm37_gene_34253_tx_3"; exon_id "chr1_90603852_90603975_-"; exonnum "1"; txlen "645";
chr1	sragcm37_ss	exon	90603852	90603975	0.0145226176632698	-	.	gene_id "sragcm37_gene_34253"; transcript_id "sragcm37_gene_34253_tx_6"; exon_id "chr1_90603852_90603975_-"; exonnum "1"; txlen "521";
chr1	sragcm37_es	exon	90614216	90614805	0.364521014768355	-	.	gene_id "sragcm37_gene_47314"; transcript_id "sragcm37_gene_47314_tx_1"; exon_id "chr1_90614216_90614805_-"; exonnum "2"; txlen "736";
chr1	sragcm37_mid	exon	90615258	90615403	0.364521014768355	-	.	gene_id "sragcm37_gene_47314"; transcript_id "sragcm37_gene_47314_tx_1"; exon_id "chr1_90615258_90615403_-"; exonnum "1"; txlen "736";
chr1	HAVANA	exon	90641092	90641299	0	-	.	gene_id "ENSMUSG00000143387.1"; transcript_id "ENSMUST00000376537.1"; gene_type "lncRNA"; gene_name "ENSMUSG00000143387"; transcript_type "lncRNA"; transcript_name "ENSMUST00000376537"; exon_number 2; exon_id "ENSMUSE00001740680.1"; level 2; tag "basic"; tag "Ensembl_canonical"; tag "GENCODE_Primary"; tag "TAGENE";
chr1	HAVANA	gene	90641092	90682100	0	-	.	gene_id "ENSMUSG00000143387.1"; gene_type "lncRNA"; gene_name "ENSMUSG00000143387"; level 2;
chr1	HAVANA	transcript	90641092	90682100	0	-	.	gene_id "ENSMUSG00000143387.1"; transcript_id "ENSMUST00000376537.1"; gene_type "lncRNA"; gene_name "ENSMUSG00000143387"; transcript_type "lncRNA"; transcript_name "ENSMUST00000376537"; level 2; tag "basic"; tag "Ensembl_canonical"; tag "GENCODE_Primary"; tag "TAGENE";
chr1	HAVANA	exon	90681874	90682100	0	-	.	gene_id "ENSMUSG00000143387.1"; transcript_id "ENSMUST00000376537.1"; gene_type "lncRNA"; gene_name "ENSMUSG00000143387"; transcript_type "lncRNA"; transcript_name "ENSMUST00000376537"; exon_number 1; exon_id "ENSMUSE00001740681.1"; level 2; tag "basic"; tag "Ensembl_canonical"; tag "GENCODE_Primary"; tag "TAGENE";
chr1	ENSEMBL	exon	90693645	90693655	0	-	.	gene_id "ENSMUSG00000048126.17"; transcript_id "ENSMUST00000188587.7"; gene_type "protein_coding"; gene_name "Col6a3"; transcript_type "protein_coding"; transcript_name "Col6a3-208"; exon_number 41; exon_id "ENSMUSE00001473232.2"; level 3; protein_id "ENSMUSP00000140858.2"; transcript_support_level "5"; mgi_id "MGI:88461"; tag "basic"; havana_gene "OTTMUSG00000022359.1";
chr1	ENSEMBL	CDS	90693645	90693655	0	-	2	gene_id "ENSMUSG00000048126.17"; transcript_id "ENSMUST00000188587.7"; gene_type "protein_coding"; gene_name "Col6a3"; transcript_type "protein_coding"; transcript_name "Col6a3-208"; exon_number 41; exon_id "ENSMUSE00001473232.2"; level 3; protein_id "ENSMUSP00000140858.2"; transcript_support_level "5"; mgi_id "MGI:88461"; tag "basic"; havana_gene "OTTMUSG00000022359.1";
chr1	ENSEMBL	exon	90693645	90693655	0	-	.	gene_id "ENSMUSG00000048126.17"; transcript_id "ENSMUST00000056925.16"; gene_type "protein_coding"; gene_name "Col6a3"; transcript_type "protein_coding"; transcript_name "Col6a3-201"; exon_number 44; exon_id "ENSMUSE00001473232.2"; level 3; protein_id "ENSMUSP00000057131.10"; transcript_support_level "5"; mgi_id "MGI:88461"; tag "basic"; havana_gene "OTTMUSG00000022359.1";
chr1	ENSEMBL	CDS	90693645	90693655	0	-	2	gene_id "ENSMUSG00000048126.17"; transcript_id "ENSMUST00000056925.16"; gene_type "protein_coding"; gene_name "Col6a3"; transcript_type "protein_coding"; transcript_name "Col6a3-201"; exon_number 44; exon_id "ENSMUSE00001473232.2"; level 3; protein_id "ENSMUSP00000057131.10"; transcript_support_level "5"; mgi_id "MGI:88461"; tag "basic"; havana_gene "OTTMUSG00000022359.1";
chr1	HAVANA	gene	90693645	90771693	0	-	.	gene_id "ENSMUSG00000048126.17"; gene_type "protein_coding"; gene_name "Col6a3"; level 2; mgi_id "MGI:88461"; tag "overlapping_locus"; havana_gene "OTTMUSG00000022359.1";
chr1	ENSEMBL	transcript	90693645	90771693	0	-	.	gene_id "ENSMUSG00000048126.17"; transcript_id "ENSMUST00000188587.7"; gene_type "protein_coding"; gene_name "Col6a3"; transcript_type "protein_coding"; transcript_name "Col6a3-208"; level 3; protein_id "ENSMUSP00000140858.2"; transcript_support_level "5"; mgi_id "MGI:88461"; tag "basic"; havana_gene "OTTMUSG00000022359.1";
chr1	ENSEMBL	transcript	90693645	90771693	0	-	.	gene_id "ENSMUSG00000048126.17"; transcript_id "ENSMUST00000056925.16"; gene_type "protein_coding"; gene_name "Col6a3"; transcript_type "protein_coding"; transcript_name "Col6a3-201"; level 3; protein_id "ENSMUSP00000057131.10"; transcript_support_level "5"; mgi_id "MGI:88461"; tag "basic"; havana_gene "OTTMUSG00000022359.1";
chr1	HAVANA	UTR	90694582	90695316	0	-	.	gene_id "ENSMUSG00000048126.17"; transcript_id "ENSMUST00000097653.11"; gene_type "protein_coding"; gene_name "Col6a3"; transcript_type "protein_coding"; transcript_name "Col6a3-202"; exon_number 41; exon_id "ENSMUSE00000694190.2"; level 2; protein_id "ENSMUSP00000137585.2"; transcript_support_level "5"; mgi_id "MGI:88461"; tag "basic"; tag "Ensembl_canonical"; tag "GENCODE_Primary"; tag "appris_principal_1"; tag "CCDS"; ccdsid "CCDS56640.1"; havana_gene "OTTMUSG00000022359.1"; havana_transcript "OTTMUST00000053364.1";
chr1	HAVANA	exon	90694582	90695327	0	-	.	gene_id "ENSMUSG00000048126.17"; transcript_id "ENSMUST00000097653.11"; gene_type "protein_coding"; gene_name "Col6a3"; transcript_type "protein_coding"; transcript_name "Col6a3-202"; exon_number 41; exon_id "ENSMUSE00000694190.2"; level 2; protein_id "ENSMUSP00000137585.2"; transcript_support_level "5"; mgi_id "MGI:88461"; tag "basic"; tag "Ensembl_canonical"; tag "GENCODE_Primary"; tag "appris_principal_1"; tag "CCDS"; ccdsid "CCDS56640.1"; havana_gene "OTTMUSG00000022359.1"; havana_transcript "OTTMUST00000053364.1";
chr1	HAVANA	transcript	90694582	90771674	0	-	.	gene_id "ENSMUSG00000048126.17"; transcript_id "ENSMUST00000097653.11"; gene_type "protein_coding"; gene_name "Col6a3"; transcript_type "protein_coding"; transcript_name "Col6a3-202"; level 2; protein_id "ENSMUSP00000137585.2"; transcript_support_level "5"; mgi_id "MGI:88461"; tag "basic"; tag "Ensembl_canonical"; tag "GENCODE_Primary"; tag "appris_principal_1"; tag "CCDS"; ccdsid "CCDS56640.1"; havana_gene "OTTMUSG00000022359.1"; havana_transcript "OTTMUST00000053364.1";
chr1	HAVANA	exon	90695111	90695327	0	-	.	gene_id "ENSMUSG00000048126.17"; transcript_id "ENSMUST00000150769.2"; gene_type "protein_coding"; gene_name "Col6a3"; transcript_type "retained_intron"; transcript_name "Col6a3-206"; exon_number 3; exon_id "ENSMUSE00000768460.2"; level 2; transcript_support_level "2"; mgi_id "MGI:88461"; havana_gene "OTTMUSG00000022359.1"; havana_transcript "OTTMUST00000053368.1";
chr1	HAVANA	transcript	90695111	90700937	0	-	.	gene_id "ENSMUSG00000048126.17"; transcript_id "ENSMUST00000150769.2"; gene_type "protein_coding"; gene_name "Col6a3"; transcript_type "retained_intron"; transcript_name "Col6a3-206"; level 2; transcript_support_level "2"; mgi_id "MGI:88461"; havana_gene "OTTMUSG00000022359.1"; havana_transcript "OTTMUST00000053368.1";
chr1	HAVANA	stop_codon	90695314	90695316	0	-	0	gene_id "ENSMUSG00000048126.17"; transcript_id "ENSMUST00000097653.11"; gene_type "protein_coding"; gene_name "Col6a3"; transcript_type "protein_coding"; transcript_name "Col6a3-202"; exon_number 41; exon_id "ENSMUSE00000694190.2"; level 2; protein_id "ENSMUSP00000137585.2"; transcript_support_level "5"; mgi_id "MGI:88461"; tag "basic"; tag "Ensembl_canonical"; tag "GENCODE_Primary"; tag "appris_principal_1"; tag "CCDS"; ccdsid "CCDS56640.1"; havana_gene "OTTMUSG00000022359.1"; havana_transcript "OTTMUST00000053364.1";
chr1	HAVANA	CDS	90695317	90695327	0	-	2	gene_id "ENSMUSG00000048126.17"; transcript_id "ENSMUST00000097653.11"; gene_type "protein_coding"; gene_name "Col6a3"; transcript_type "protein_coding"; transcript_name "Col6a3-202"; exon_number 41; exon_id "ENSMUSE00000694190.2"; level 2; protein_id "ENSMUSP00000137585.2"; transcript_support_level "5"; mgi_id "MGI:88461"; tag "basic"; tag "Ensembl_canonical"; tag "GENCODE_Primary"; tag "appris_principal_1"; tag "CCDS"; ccdsid "CCDS56640.1"; havana_gene "OTTMUSG00000022359.1"; havana_transcript "OTTMUST00000053364.1";
chr1	ENSEMBL	exon	90696046	90696210	0	-	.	gene_id "ENSMUSG00000048126.17"; transcript_id "ENSMUST00000188587.7"; gene_type "protein_coding"; gene_name "Col6a3"; transcript_type "protein_coding"; transcript_name "Col6a3-208"; exon_number 40; exon_id "ENSMUSE00001307679.2"; level 3; protein_id "ENSMUSP00000140858.2"; transcript_support_level "5"; mgi_id "MGI:88461"; tag "basic"; havana_gene "OTTMUSG00000022359.1";
chr1	ENSEMBL	CDS	90696046	90696210	0	-	2	gene_id "ENSMUSG00000048126.17"; transcript_id "ENSMUST00000188587.7"; gene_type "protein_coding"; gene_name "Col6a3"; transcript_type "protein_coding"; transcript_name "Col6a3-208"; exon_number 40; exon_id "ENSMUSE00001307679.2"; level 3; protein_id "ENSMUSP00000140858.2"; transcript_support_level "5"; mgi_id "MGI:88461"; tag "basic"; havana_gene "OTTMUSG00000022359.1";
chr1	ENSEMBL	exon	90696046	90696210	0	-	.	gene_id "ENSMUSG00000048126.17"; transcript_id "ENSMUST00000056925.16"; gene_type "protein_coding"; gene_name "Col6a3"; transcript_type "protein_coding"; transcript_name "Col6a3-201"; exon_number 43; exon_id "ENSMUSE00001307679.2"; level 3; protein_id "ENSMUSP00000057131.10"; transcript_support_level "5"; mgi_id "MGI:88461"; tag "basic"; havana_gene "OTTMUSG00000022359.1";
chr1	ENSEMBL	CDS	90696046	90696210	0	-	2	gene_id "ENSMUSG00000048126.17"; transcript_id "ENSMUST00000056925.16"; gene_type "protein_coding"; gene_name "Col6a3"; transcript_type "protein_coding"; transcript_name "Col6a3-201"; exon_number 43; exon_id "ENSMUSE00001307679.2"; level 3; protein_id "ENSMUSP00000057131.10"; transcript_support_level "5"; mgi_id "MGI:88461"; tag "basic"; havana_gene "OTTMUSG00000022359.1";
chr1	HAVANA	exon	90696046	90696210	0	-	.	gene_id "ENSMUSG00000048126.17"; transcript_id "ENSMUST00000097653.11"; gene_type "protein_coding"; gene_name "Col6a3"; transcript_type "protein_coding"; transcript_name "Col6a3-202"; exon_number 40; exon_id "ENSMUSE00001307679.2"; level 2; protein_id "ENSMUSP00000137585.2"; transcript_support_level "5"; mgi_id "MGI:88461"; tag "basic"; tag "Ensembl_canonical"; tag "GENCODE_Primary"; tag "appris_principal_1"; tag "CCDS"; ccdsid "CCDS56640.1"; havana_gene "OTTMUSG00000022359.1"; havana_transcript "OTTMUST00000053364.1";
chr1	HAVANA	CDS	90696046	90696210	0	-	2	gene_id "ENSMUSG00000048126.17"; transcript_id "ENSMUST00000097653.11"; gene_type "protein_coding"; gene_name "Col6a3"; transcript_type "protein_coding"; transcript_name "Col6a3-202"; exon_number 40; exon_id "ENSMUSE00001307679.2"; level 2; protein_id "ENSMUSP00000137585.2"; transcript_support_level "5"; mgi_id "MGI:88461"; tag "basic"; tag "Ensembl_canonical"; tag "GENCODE_Primary"; tag "appris_principal_1"; tag "CCDS"; ccdsid "CCDS56640.1"; havana_gene "OTTMUSG00000022359.1"; havana_transcript "OTTMUST00000053364.1";
chr1	HAVANA	exon	90696046	90696210	0	-	.	gene_id "ENSMUSG00000048126.17"; transcript_id "ENSMUST00000150769.2"; gene_type "protein_coding"; gene_name "Col6a3"; transcript_type "retained_intron"; transcript_name "Col6a3-206"; exon_number 2; exon_id "ENSMUSE00001285665.2"; level 2; transcript_support_level "2"; mgi_id "MGI:88461"; havana_gene "OTTMUSG00000022359.1"; havana_transcript "OTTMUST00000053368.1";
chr1	ENSEMBL	exon	90700674	90700772	0	-	.	gene_id "ENSMUSG00000048126.17"; transcript_id "ENSMUST00000188587.7"; gene_type "protein_coding"; gene_name "Col6a3"; transcript_type "protein_coding"; transcript_name "Col6a3-208"; exon_number 39; exon_id "ENSMUSE00001070664.2"; level 3; protein_id "ENSMUSP00000140858.2"; transcript_support_level "5"; mgi_id "MGI:88461"; tag "basic"; havana_gene "OTTMUSG00000022359.1";
chr1	ENSEMBL	CDS	90700674	90700772	0	-	2	gene_id "ENSMUSG00000048126.17"; transcript_id "ENSMUST00000188587.7"; gene_type "protein_coding"; gene_name "Col6a3"; transcript_type "protein_coding"; transcript_name "Col6a3-208"; exon_number 39; exon_id "ENSMUSE00001070664.2"; level 3; protein_id "ENSMUSP00000140858.2"; transcript_support_level "5"; mgi_id "MGI:88461"; tag "basic"; havana_gene "OTTMUSG00000022359.1";
chr1	ENSEMBL	exon	90700674	90700772	0	-	.	gene_id "ENSMUSG00000048126.17"; transcript_id "ENSMUST00000056925.16"; gene_type "protein_coding"; gene_name "Col6a3"; transcript_type "protein_coding"; transcript_name "Col6a3-201"; exon_number 42; exon_id "ENSMUSE00001070664.2"; level 3; protein_id "ENSMUSP00000057131.10"; transcript_support_level "5"; mgi_id "MGI:88461"; tag "basic"; havana_gene "OTTMUSG00000022359.1";
chr1	ENSEMBL	CDS	90700674	90700772	0	-	2	gene_id "ENSMUSG00000048126.17"; transcript_id "ENSMUST00000056925.16"; gene_type "protein_coding"; gene_name "Col6a3"; transcript_type "protein_coding"; transcript_name "Col6a3-201"; exon_number 42; exon_id "ENSMUSE00001070664.2"; level 3; protein_id "ENSMUSP00000057131.10"; transcript_support_level "5"; mgi_id "MGI:88461"; tag "basic"; havana_gene "OTTMUSG00000022359.1";
chr1	HAVANA	exon	90700674	90700772	0	-	.	gene_id "ENSMUSG00000048126.17"; transcript_id "ENSMUST00000097653.11"; gene_type "protein_coding"; gene_name "Col6a3"; transcript_type "protein_coding"; transcript_name "Col6a3-202"; exon_number 39; exon_id "ENSMUSE00001070664.2"; level 2; protein_id "ENSMUSP00000137585.2"; transcript_support_level "5"; mgi_id "MGI:88461"; tag "basic"; tag "Ensembl_canonical"; tag "GENCODE_Primary"; tag "appris_principal_1"; tag "CCDS"; ccdsid "CCDS56640.1"; havana_gene "OTTMUSG00000022359.1"; havana_transcript "OTTMUST00000053364.1";
chr1	HAVANA	CDS	90700674	90700772	0	-	2	gene_id "ENSMUSG00000048126.17"; transcript_id "ENSMUST00000097653.11"; gene_type "protein_coding"; gene_name "Col6a3"; transcript_type "protein_coding"; transcript_name "Col6a3-202"; exon_number 39; exon_id "ENSMUSE00001070664.2"; level 2; protein_id "ENSMUSP00000137585.2"; transcript_support_level "5"; mgi_id "MGI:88461"; tag "basic"; tag "Ensembl_canonical"; tag "GENCODE_Primary"; tag "appris_principal_1"; tag "CCDS"; ccdsid "CCDS56640.1"; havana_gene "OTTMUSG00000022359.1"; havana_transcript "OTTMUST00000053364.1";
chr1	HAVANA	exon	90700674	90700937	0	-	.	gene_id "ENSMUSG00000048126.17"; transcript_id "ENSMUST00000150769.2"; gene_type "protein_coding"; gene_name "Col6a3"; transcript_type "retained_intron"; transcript_name "Col6a3-206"; exon_number 1; exon_id "ENSMUSE00000819764.2"; level 2; transcript_support_level "2"; mgi_id "MGI:88461"; havana_gene "OTTMUSG00000022359.1"; havana_transcript "OTTMUST00000053368.1";
chr1	ENSEMBL	exon	90701159	90701422	0	-	.	gene_id "ENSMUSG00000048126.17"; transcript_id "ENSMUST00000188587.7"; gene_type "protein_coding"; gene_name "Col6a3"; transcript_type "protein_coding"; transcript_name "Col6a3-208"; exon_number 38; exon_id "ENSMUSE00000989435.2"; level 3; protein_id "ENSMUSP00000140858.2"; transcript_support_level "5"; mgi_id "MGI:88461"; tag "basic"; havana_gene "OTTMUSG00000022359.1";
chr1	ENSEMBL	CDS	90701159	90701422	0	-	2	gene_id "ENSMUSG00000048126.17"; transcript_id "ENSMUST00000188587.7"; gene_type "protein_coding"; gene_name "Col6a3"; transcript_type "protein_coding"; transcript_name "Col6a3-208"; exon_number 38; exon_id "ENSMUSE00000989435.2"; level 3; protein_id "ENSMUSP00000140858.2"; transcript_support_level "5"; mgi_id "MGI:88461"; tag "basic"; havana_gene "OTTMUSG00000022359.1";
chr1	ENSEMBL	exon	90701159	90701422	0	-	.	gene_id "ENSMUSG00000048126.17"; transcript_id "ENSMUST00000056925.16"; gene_type "protein_coding"; gene_name "Col6a3"; transcript_type "protein_coding"; transcript_name "Col6a3-201"; exon_number 41; exon_id "ENSMUSE00000989435.2"; level 3; protein_id "ENSMUSP00000057131.10"; transcript_support_level "5"; mgi_id "MGI:88461"; tag "basic"; havana_gene "OTTMUSG00000022359.1";
chr1	ENSEMBL	CDS	90701159	90701422	0	-	2	gene_id "ENSMUSG00000048126.17"; transcript_id "ENSMUST00000056925.16"; gene_type "protein_coding"; gene_name "Col6a3"; transcript_type "protein_coding"; transcript_name "Col6a3-201"; exon_number 41; exon_id "ENSMUSE00000989435.2"; level 3; protein_id "ENSMUSP00000057131.10"; transcript_support_level "5"; mgi_id "MGI:88461"; tag "basic"; havana_gene "OTTMUSG00000022359.1";
chr1	HAVANA	exon	90701159	90701422	0	-	.	gene_id "ENSMUSG00000048126.17"; transcript_id "ENSMUST00000097653.11"; gene_type "protein_coding"; gene_name "Col6a3"; transcript_type "protein_coding"; transcript_name "Col6a3-202"; exon_number 38; exon_id "ENSMUSE00000989435.2"; level 2; protein_id "ENSMUSP00000137585.2"; transcript_support_level "5"; mgi_id "MGI:88461"; tag "basic"; tag "Ensembl_canonical"; tag "GENCODE_Primary"; tag "appris_principal_1"; tag "CCDS"; ccdsid "CCDS56640.1"; havana_gene "OTTMUSG00000022359.1"; havana_transcript "OTTMUST00000053364.1";
chr1	HAVANA	CDS	90701159	90701422	0	-	2	gene_id "ENSMUSG00000048126.17"; transcript_id "ENSMUST00000097653.11"; gene_type "protein_coding"; gene_name "Col6a3"; transcript_type "protein_coding"; transcript_name "Col6a3-202"; exon_number 38; exon_id "ENSMUSE00000989435.2"; level 2; protein_id "ENSMUSP00000137585.2"; transcript_support_level "5"; mgi_id "MGI:88461"; tag "basic"; tag "Ensembl_canonical"; tag "GENCODE_Primary"; tag "appris_principal_1"; tag "CCDS"; ccdsid "CCDS56640.1"; havana_gene "OTTMUSG00000022359.1"; havana_transcript "OTTMUST00000053364.1";
chr1	ENSEMBL	exon	90703253	90704007	0	-	.	gene_id "ENSMUSG00000048126.17"; transcript_id "ENSMUST00000188587.7"; gene_type "protein_coding"; gene_name "Col6a3"; transcript_type "protein_coding"; transcript_name "Col6a3-208"; exon_number 37; exon_id "ENSMUSE00000694192.4"; level 3; protein_id "ENSMUSP00000140858.2"; transcript_support_level "5"; mgi_id "MGI:88461"; tag "basic"; havana_gene "OTTMUSG00000022359.1";
chr1	ENSEMBL	CDS	90703253	90704007	0	-	1	gene_id "ENSMUSG00000048126.17"; transcript_id "ENSMUST00000188587.7"; gene_type "protein_coding"; gene_name "Col6a3"; transcript_type "protein_coding"; transcript_name "Col6a3-208"; exon_number 37; exon_id "ENSMUSE00000694192.4"; level 3; protein_id "ENSMUSP00000140858.2"; transcript_support_level "5"; mgi_id "MGI:88461"; tag "basic"; havana_gene "OTTMUSG00000022359.1";
chr1	ENSEMBL	exon	90703253	90704007	0	-	.	gene_id "ENSMUSG00000048126.17"; transcript_id "ENSMUST00000056925.16"; gene_type "protein_coding"; gene_name "Col6a3"; transcript_type "protein_coding"; transcript_name "Col6a3-201"; exon_number 40; exon_id "ENSMUSE00000694192.4"; level 3; protein_id "ENSMUSP00000057131.10"; transcript_support_level "5"; mgi_id "MGI:88461"; tag "basic"; havana_gene "OTTMUSG00000022359.1";
chr1	ENSEMBL	CDS	90703253	90704007	0	-	1	gene_id "ENSMUSG00000048126.17"; transcript_id "ENSMUST00000056925.16"; gene_type "protein_coding"; gene_name "Col6a3"; transcript_type "protein_coding"; transcript_name "Col6a3-201"; exon_number 40; exon_id "ENSMUSE00000694192.4"; level 3; protein_id "ENSMUSP00000057131.10"; transcript_support_level "5"; mgi_id "MGI:88461"; tag "basic"; havana_gene "OTTMUSG00000022359.1";
chr1	HAVANA	exon	90703253	90704007	0	-	.	gene_id "ENSMUSG00000048126.17"; transcript_id "ENSMUST00000097653.11"; gene_type "protein_coding"; gene_name "Col6a3"; transcript_type "protein_coding"; transcript_name "Col6a3-202"; exon_number 37; exon_id "ENSMUSE00000694192.4"; level 2; protein_id "ENSMUSP00000137585.2"; transcript_support_level "5"; mgi_id "MGI:88461"; tag "basic"; tag "Ensembl_canonical"; tag "GENCODE_Primary"; tag "appris_principal_1"; tag "CCDS"; ccdsid "CCDS56640.1"; havana_gene "OTTMUSG00000022359.1"; havana_transcript "OTTMUST00000053364.1";
chr1	HAVANA	CDS	90703253	90704007	0	-	1	gene_id "ENSMUSG00000048126.17"; transcript_id "ENSMUST00000097653.11"; gene_type "protein_coding"; gene_name "Col6a3"; transcript_type "protein_coding"; transcript_name "Col6a3-202"; exon_number 37; exon_id "ENSMUSE00000694192.4"; level 2; protein_id "ENSMUSP00000137585.2"; transcript_support_level "5"; mgi_id "MGI:88461"; tag "basic"; tag "Ensembl_canonical"; tag "GENCODE_Primary"; tag "appris_principal_1"; tag "CCDS"; ccdsid "CCDS56640.1"; havana_gene "OTTMUSG00000022359.1"; havana_transcript "OTTMUST00000053364.1";
chr1	ENSEMBL	exon	90705163	90705265	0	-	.	gene_id "ENSMUSG00000048126.17"; transcript_id "ENSMUST00000188587.7"; gene_type "protein_coding"; gene_name "Col6a3"; transcript_type "protein_coding"; transcript_name "Col6a3-208"; exon_number 36; exon_id "ENSMUSE00001042809.2"; level 3; protein_id "ENSMUSP00000140858.2"; transcript_support_level "5"; mgi_id "MGI:88461"; tag "basic"; havana_gene "OTTMUSG00000022359.1";
chr1	ENSEMBL	CDS	90705163	90705265	0	-	2	gene_id "ENSMUSG00000048126.17"; transcript_id "ENSMUST00000188587.7"; gene_type "protein_coding"; gene_name "Col6a3"; transcript_type "protein_coding"; transcript_name "Col6a3-208"; exon_number 36; exon_id "ENSMUSE00001042809.2"; level 3; protein_id "ENSMUSP00000140858.2"; transcript_support_level "5"; mgi_id "MGI:88461"; tag "basic"; havana_gene "OTTMUSG00000022359.1";
chr1	ENSEMBL	exon	90705163	90705265	0	-	.	gene_id "ENSMUSG00000048126.17"; transcript_id "ENSMUST00000056925.16"; gene_type "protein_coding"; gene_name "Col6a3"; transcript_type "protein_coding"; transcript_name "Col6a3-201"; exon_number 39; exon_id "ENSMUSE00001042809.2"; level 3; protein_id "ENSMUSP00000057131.10"; transcript_support_level "5"; mgi_id "MGI:88461"; tag "basic"; havana_gene "OTTMUSG00000022359.1";
chr1	ENSEMBL	CDS	90705163	90705265	0	-	2	gene_id "ENSMUSG00000048126.17"; transcript_id "ENSMUST00000056925.16"; gene_type "protein_coding"; gene_name "Col6a3"; transcript_type "protein_coding"; transcript_name "Col6a3-201"; exon_number 39; exon_id "ENSMUSE00001042809.2"; level 3; protein_id "ENSMUSP00000057131.10"; transcript_support_level "5"; mgi_id "MGI:88461"; tag "basic"; havana_gene "OTTMUSG00000022359.1";
chr1	HAVANA	exon	90705163	90705265	0	-	.	gene_id "ENSMUSG00000048126.17"; transcript_id "ENSMUST00000097653.11"; gene_type "protein_coding"; gene_name "Col6a3"; transcript_type "protein_coding"; transcript_name "Col6a3-202"; exon_number 36; exon_id "ENSMUSE00001042809.2"; level 2; protein_id "ENSMUSP00000137585.2"; transcript_support_level "5"; mgi_id "MGI:88461"; tag "basic"; tag "Ensembl_canonical"; tag "GENCODE_Primary"; tag "appris_principal_1"; tag "CCDS"; ccdsid "CCDS56640.1"; havana_gene "OTTMUSG00000022359.1"; havana_transcript "OTTMUST00000053364.1";
chr1	HAVANA	CDS	90705163	90705265	0	-	2	gene_id "ENSMUSG00000048126.17"; transcript_id "ENSMUST00000097653.11"; gene_type "protein_coding"; gene_name "Col6a3"; transcript_type "protein_coding"; transcript_name "Col6a3-202"; exon_number 36; exon_id "ENSMUSE00001042809.2"; level 2; protein_id "ENSMUSP00000137585.2"; transcript_support_level "5"; mgi_id "MGI:88461"; tag "basic"; tag "Ensembl_canonical"; tag "GENCODE_Primary"; tag "appris_principal_1"; tag "CCDS"; ccdsid "CCDS56640.1"; havana_gene "OTTMUSG00000022359.1"; havana_transcript "OTTMUST00000053364.1";
chr1	ENSEMBL	exon	90706478	90707176	0	-	.	gene_id "ENSMUSG00000048126.17"; transcript_id "ENSMUST00000188587.7"; gene_type "protein_coding"; gene_name "Col6a3"; transcript_type "protein_coding"; transcript_name "Col6a3-208"; exon_number 35; exon_id "ENSMUSE00001052109.2"; level 3; protein_id "ENSMUSP00000140858.2"; transcript_support_level "5"; mgi_id "MGI:88461"; tag "basic"; havana_gene "OTTMUSG00000022359.1";
chr1	ENSEMBL	CDS	90706478	90707176	0	-	2	gene_id "ENSMUSG00000048126.17"; transcript_id "ENSMUST00000188587.7"; gene_type "protein_coding"; gene_name "Col6a3"; transcript_type "protein_coding"; transcript_name "Col6a3-208"; exon_number 35; exon_id "ENSMUSE00001052109.2"; level 3; protein_id "ENSMUSP00000140858.2"; transcript_support_level "5"; mgi_id "MGI:88461"; tag "basic"; havana_gene "OTTMUSG00000022359.1";
chr1	ENSEMBL	exon	90706478	90707176	0	-	.	gene_id "ENSMUSG00000048126.17"; transcript_id "ENSMUST00000056925.16"; gene_type "protein_coding"; gene_name "Col6a3"; transcript_type "protein_coding"; transcript_name "Col6a3-201"; exon_number 38; exon_id "ENSMUSE00001052109.2"; level 3; protein_id "ENSMUSP00000057131.10"; transcript_support_level "5"; mgi_id "MGI:88461"; tag "basic"; havana_gene "OTTMUSG00000022359.1";
chr1	ENSEMBL	CDS	90706478	90707176	0	-	2	gene_id "ENSMUSG00000048126.17"; transcript_id "ENSMUST00000056925.16"; gene_type "protein_coding"; gene_name "Col6a3"; transcript_type "protein_coding"; transcript_name "Col6a3-201"; exon_number 38; exon_id "ENSMUSE00001052109.2"; level 3; protein_id "ENSMUSP00000057131.10"; transcript_support_level "5"; mgi_id "MGI:88461"; tag "basic"; havana_gene "OTTMUSG00000022359.1";
chr1	HAVANA	exon	90706478	90707176	0	-	.	gene_id "ENSMUSG00000048126.17"; transcript_id "ENSMUST00000097653.11"; gene_type "protein_coding"; gene_name "Col6a3"; transcript_type "protein_coding"; transcript_name "Col6a3-202"; exon_number 35; exon_id "ENSMUSE00001052109.2"; level 2; protein_id "ENSMUSP00000137585.2"; transcript_support_level "5"; mgi_id "MGI:88461"; tag "basic"; tag "Ensembl_canonical"; tag "GENCODE_Primary"; tag "appris_principal_1"; tag "CCDS"; ccdsid "CCDS56640.1"; havana_gene "OTTMUSG00000022359.1"; havana_transcript "OTTMUST00000053364.1";
chr1	HAVANA	CDS	90706478	90707176	0	-	2	gene_id "ENSMUSG00000048126.17"; transcript_id "ENSMUST00000097653.11"; gene_type "protein_coding"; gene_name "Col6a3"; transcript_type "protein_coding"; transcript_name "Col6a3-202"; exon_number 35; exon_id "ENSMUSE00001052109.2"; level 2; protein_id "ENSMUSP00000137585.2"; transcript_support_level "5"; mgi_id "MGI:88461"; tag "basic"; tag "Ensembl_canonical"; tag "GENCODE_Primary"; tag "appris_principal_1"; tag "CCDS"; ccdsid "CCDS56640.1"; havana_gene "OTTMUSG00000022359.1"; havana_transcript "OTTMUST00000053364.1";
chr1	ENSEMBL	exon	90707710	90707806	0	-	.	gene_id "ENSMUSG00000048126.17"; transcript_id "ENSMUST00000188587.7"; gene_type "protein_coding"; gene_name "Col6a3"; transcript_type "protein_coding"; transcript_name "Col6a3-208"; exon_number 34; exon_id "ENSMUSE00001033456.2"; level 3; protein_id "ENSMUSP00000140858.2"; transcript_support_level "5"; mgi_id "MGI:88461"; tag "basic"; havana_gene "OTTMUSG00000022359.1";
chr1	ENSEMBL	CDS	90707710	90707806	0	-	0	gene_id "ENSMUSG00000048126.17"; transcript_id "ENSMUST00000188587.7"; gene_type "protein_coding"; gene_name "Col6a3"; transcript_type "protein_coding"; transcript_name "Col6a3-208"; exon_number 34; exon_id "ENSMUSE00001033456.2"; level 3; protein_id "ENSMUSP00000140858.2"; transcript_support_level "5"; mgi_id "MGI:88461"; tag "basic"; havana_gene "OTTMUSG00000022359.1";
chr1	ENSEMBL	exon	90707710	90707806	0	-	.	gene_id "ENSMUSG00000048126.17"; transcript_id "ENSMUST00000056925.16"; gene_type "protein_coding"; gene_name "Col6a3"; transcript_type "protein_coding"; transcript_name "Col6a3-201"; exon_number 37; exon_id "ENSMUSE00001033456.2"; level 3; protein_id "ENSMUSP00000057131.10"; transcript_support_level "5"; mgi_id "MGI:88461"; tag "basic"; havana_gene "OTTMUSG00000022359.1";
chr1	ENSEMBL	CDS	90707710	90707806	0	-	0	gene_id "ENSMUSG00000048126.17"; transcript_id "ENSMUST00000056925.16"; gene_type "protein_coding"; gene_name "Col6a3"; transcript_type "protein_coding"; transcript_name "Col6a3-201"; exon_number 37; exon_id "ENSMUSE00001033456.2"; level 3; protein_id "ENSMUSP00000057131.10"; transcript_support_level "5"; mgi_id "MGI:88461"; tag "basic"; havana_gene "OTTMUSG00000022359.1";
chr1	HAVANA	exon	90707710	90707806	0	-	.	gene_id "ENSMUSG00000048126.17"; transcript_id "ENSMUST00000097653.11"; gene_type "protein_coding"; gene_name "Col6a3"; transcript_type "protein_coding"; transcript_name "Col6a3-202"; exon_number 34; exon_id "ENSMUSE00001033456.2"; level 2; protein_id "ENSMUSP00000137585.2"; transcript_support_level "5"; mgi_id "MGI:88461"; tag "basic"; tag "Ensembl_canonical"; tag "GENCODE_Primary"; tag "appris_principal_1"; tag "CCDS"; ccdsid "CCDS56640.1"; havana_gene "OTTMUSG00000022359.1"; havana_transcript "OTTMUST00000053364.1";
chr1	HAVANA	CDS	90707710	90707806	0	-	0	gene_id "ENSMUSG00000048126.17"; transcript_id "ENSMUST00000097653.11"; gene_type "protein_coding"; gene_name "Col6a3"; transcript_type "protein_coding"; transcript_name "Col6a3-202"; exon_number 34; exon_id "ENSMUSE00001033456.2"; level 2; protein_id "ENSMUSP00000137585.2"; transcript_support_level "5"; mgi_id "MGI:88461"; tag "basic"; tag "Ensembl_canonical"; tag "GENCODE_Primary"; tag "appris_principal_1"; tag "CCDS"; ccdsid "CCDS56640.1"; havana_gene "OTTMUSG00000022359.1"; havana_transcript "OTTMUST00000053364.1";
chr1	ENSEMBL	exon	90709357	90709850	0	-	.	gene_id "ENSMUSG00000048126.17"; transcript_id "ENSMUST00000188587.7"; gene_type "protein_coding"; gene_name "Col6a3"; transcript_type "protein_coding"; transcript_name "Col6a3-208"; exon_number 33; exon_id "ENSMUSE00001044792.2"; level 3; protein_id "ENSMUSP00000140858.2"; transcript_support_level "5"; mgi_id "MGI:88461"; tag "basic"; havana_gene "OTTMUSG00000022359.1";
chr1	ENSEMBL	CDS	90709357	90709850	0	-	2	gene_id "ENSMUSG00000048126.17"; transcript_id "ENSMUST00000188587.7"; gene_type "protein_coding"; gene_name "Col6a3"; transcript_type "protein_coding"; transcript_name "Col6a3-208"; exon_number 33; exon_id "ENSMUSE00001044792.2"; level 3; protein_id "ENSMUSP00000140858.2"; transcript_support_level "5"; mgi_id "MGI:88461"; tag "basic"; havana_gene "OTTMUSG00000022359.1";
chr1	ENSEMBL	exon	90709357	90709850	0	-	.	gene_id "ENSMUSG00000048126.17"; transcript_id "ENSMUST00000056925.16"; gene_type "protein_coding"; gene_name "Col6a3"; transcript_type "protein_coding"; transcript_name "Col6a3-201"; exon_number 36; exon_id "ENSMUSE00001044792.2"; level 3; protein_id "ENSMUSP00000057131.10"; transcript_support_level "5"; mgi_id "MGI:88461"; tag "basic"; havana_gene "OTTMUSG00000022359.1";
chr1	ENSEMBL	CDS	90709357	90709850	0	-	2	gene_id "ENSMUSG00000048126.17"; transcript_id "ENSMUST00000056925.16"; gene_type "protein_coding"; gene_name "Col6a3"; transcript_type "protein_coding"; transcript_name "Col6a3-201"; exon_number 36; exon_id "ENSMUSE00001044792.2"; level 3; protein_id "ENSMUSP00000057131.10"; transcript_support_level "5"; mgi_id "MGI:88461"; tag "basic"; havana_gene "OTTMUSG00000022359.1";
chr1	HAVANA	exon	90709357	90709850	0	-	.	gene_id "ENSMUSG00000048126.17"; transcript_id "ENSMUST00000097653.11"; gene_type "protein_coding"; gene_name "Col6a3"; transcript_type "protein_coding"; transcript_name "Col6a3-202"; exon_number 33; exon_id "ENSMUSE00001044792.2"; level 2; protein_id "ENSMUSP00000137585.2"; transcript_support_level "5"; mgi_id "MGI:88461"; tag "basic"; tag "Ensembl_canonical"; tag "GENCODE_Primary"; tag "appris_principal_1"; tag "CCDS"; ccdsid "CCDS56640.1"; havana_gene "OTTMUSG00000022359.1"; havana_transcript "OTTMUST00000053364.1";
chr1	HAVANA	CDS	90709357	90709850	0	-	2	gene_id "ENSMUSG00000048126.17"; transcript_id "ENSMUST00000097653.11"; gene_type "protein_coding"; gene_name "Col6a3"; transcript_type "protein_coding"; transcript_name "Col6a3-202"; exon_number 33; exon_id "ENSMUSE00001044792.2"; level 2; protein_id "ENSMUSP00000137585.2"; transcript_support_level "5"; mgi_id "MGI:88461"; tag "basic"; tag "Ensembl_canonical"; tag "GENCODE_Primary"; tag "appris_principal_1"; tag "CCDS"; ccdsid "CCDS56640.1"; havana_gene "OTTMUSG00000022359.1"; havana_transcript "OTTMUST00000053364.1";
chr1	ENSEMBL	exon	90709939	90709950	0	-	.	gene_id "ENSMUSG00000048126.17"; transcript_id "ENSMUST00000188587.7"; gene_type "protein_coding"; gene_name "Col6a3"; transcript_type "protein_coding"; transcript_name "Col6a3-208"; exon_number 32; exon_id "ENSMUSE00001472367.2"; level 3; protein_id "ENSMUSP00000140858.2"; transcript_support_level "5"; mgi_id "MGI:88461"; tag "basic"; havana_gene "OTTMUSG00000022359.1";
chr1	ENSEMBL	CDS	90709939	90709950	0	-	2	gene_id "ENSMUSG00000048126.17"; transcript_id "ENSMUST00000188587.7"; gene_type "protein_coding"; gene_name "Col6a3"; transcript_type "protein_coding"; transcript_name "Col6a3-208"; exon_number 32; exon_id "ENSMUSE00001472367.2"; level 3; protein_id "ENSMUSP00000140858.2"; transcript_support_level "5"; mgi_id "MGI:88461"; tag "basic"; havana_gene "OTTMUSG00000022359.1";
chr1	ENSEMBL	exon	90709939	90709950	0	-	.	gene_id "ENSMUSG00000048126.17"; transcript_id "ENSMUST00000056925.16"; gene_type "protein_coding"; gene_name "Col6a3"; transcript_type "protein_coding"; transcript_name "Col6a3-201"; exon_number 35; exon_id "ENSMUSE00001472367.2"; level 3; protein_id "ENSMUSP00000057131.10"; transcript_support_level "5"; mgi_id "MGI:88461"; tag "basic"; havana_gene "OTTMUSG00000022359.1";
chr1	ENSEMBL	CDS	90709939	90709950	0	-	2	gene_id "ENSMUSG00000048126.17"; transcript_id "ENSMUST00000056925.16"; gene_type "protein_coding"; gene_name "Col6a3"; transcript_type "protein_coding"; transcript_name "Col6a3-201"; exon_number 35; exon_id "ENSMUSE00001472367.2"; level 3; protein_id "ENSMUSP00000057131.10"; transcript_support_level "5"; mgi_id "MGI:88461"; tag "basic"; havana_gene "OTTMUSG00000022359.1";
chr1	HAVANA	exon	90709939	90709950	0	-	.	gene_id "ENSMUSG00000048126.17"; transcript_id "ENSMUST00000097653.11"; gene_type "protein_coding"; gene_name "Col6a3"; transcript_type "protein_coding"; transcript_name "Col6a3-202"; exon_number 32; exon_id "ENSMUSE00001472367.2"; level 2; protein_id "ENSMUSP00000137585.2"; transcript_support_level "5"; mgi_id "MGI:88461"; tag "basic"; tag "Ensembl_canonical"; tag "GENCODE_Primary"; tag "appris_principal_1"; tag "CCDS"; ccdsid "CCDS56640.1"; havana_gene "OTTMUSG00000022359.1"; havana_transcript "OTTMUST00000053364.1";
chr1	HAVANA	CDS	90709939	90709950	0	-	2	gene_id "ENSMUSG00000048126.17"; transcript_id "ENSMUST00000097653.11"; gene_type "protein_coding"; gene_name "Col6a3"; transcript_type "protein_coding"; transcript_name "Col6a3-202"; exon_number 32; exon_id "ENSMUSE00001472367.2"; level 2; protein_id "ENSMUSP00000137585.2"; transcript_support_level "5"; mgi_id "MGI:88461"; tag "basic"; tag "Ensembl_canonical"; tag "GENCODE_Primary"; tag "appris_principal_1"; tag "CCDS"; ccdsid "CCDS56640.1"; havana_gene "OTTMUSG00000022359.1"; havana_transcript "OTTMUST00000053364.1";
chr1	ENSEMBL	exon	90710063	90710099	0	-	.	gene_id "ENSMUSG00000048126.17"; transcript_id "ENSMUST00000188587.7"; gene_type "protein_coding"; gene_name "Col6a3"; transcript_type "protein_coding"; transcript_name "Col6a3-208"; exon_number 31; exon_id "ENSMUSE00001050792.2"; level 3; protein_id "ENSMUSP00000140858.2"; transcript_support_level "5"; mgi_id "MGI:88461"; tag "basic"; havana_gene "OTTMUSG00000022359.1";
chr1	ENSEMBL	CDS	90710063	90710099	0	-	0	gene_id "ENSMUSG00000048126.17"; transcript_id "ENSMUST00000188587.7"; gene_type "protein_coding"; gene_name "Col6a3"; transcript_type "protein_coding"; transcript_name "Col6a3-208"; exon_number 31; exon_id "ENSMUSE00001050792.2"; level 3; protein_id "ENSMUSP00000140858.2"; transcript_support_level "5"; mgi_id "MGI:88461"; tag "basic"; havana_gene "OTTMUSG00000022359.1";
chr1	ENSEMBL	exon	90710063	90710099	0	-	.	gene_id "ENSMUSG00000048126.17"; transcript_id "ENSMUST00000056925.16"; gene_type "protein_coding"; gene_name "Col6a3"; transcript_type "protein_coding"; transcript_name "Col6a3-201"; exon_number 34; exon_id "ENSMUSE00001050792.2"; level 3; protein_id "ENSMUSP00000057131.10"; transcript_support_level "5"; mgi_id "MGI:88461"; tag "basic"; havana_gene "OTTMUSG00000022359.1";
chr1	ENSEMBL	CDS	90710063	90710099	0	-	0	gene_id "ENSMUSG00000048126.17"; transcript_id "ENSMUST00000056925.16"; gene_type "protein_coding"; gene_name "Col6a3"; transcript_type "protein_coding"; transcript_name "Col6a3-201"; exon_number 34; exon_id "ENSMUSE00001050792.2"; level 3; protein_id "ENSMUSP00000057131.10"; transcript_support_level "5"; mgi_id "MGI:88461"; tag "basic"; havana_gene "OTTMUSG00000022359.1";
chr1	HAVANA	exon	90710063	90710099	0	-	.	gene_id "ENSMUSG00000048126.17"; transcript_id "ENSMUST00000097653.11"; gene_type "protein_coding"; gene_name "Col6a3"; transcript_type "protein_coding"; transcript_name "Col6a3-202"; exon_number 31; exon_id "ENSMUSE00001050792.2"; level 2; protein_id "ENSMUSP00000137585.2"; transcript_support_level "5"; mgi_id "MGI:88461"; tag "basic"; tag "Ensembl_canonical"; tag "GENCODE_Primary"; tag "appris_principal_1"; tag "CCDS"; ccdsid "CCDS56640.1"; havana_gene "OTTMUSG00000022359.1"; havana_transcript "OTTMUST00000053364.1";
chr1	HAVANA	CDS	90710063	90710099	0	-	0	gene_id "ENSMUSG00000048126.17"; transcript_id "ENSMUST00000097653.11"; gene_type "protein_coding"; gene_name "Col6a3"; transcript_type "protein_coding"; transcript_name "Col6a3-202"; exon_number 31; exon_id "ENSMUSE00001050792.2"; level 2; protein_id "ENSMUSP00000137585.2"; transcript_support_level "5"; mgi_id "MGI:88461"; tag "basic"; tag "Ensembl_canonical"; tag "GENCODE_Primary"; tag "appris_principal_1"; tag "CCDS"; ccdsid "CCDS56640.1"; havana_gene "OTTMUSG00000022359.1"; havana_transcript "OTTMUST00000053364.1";
chr1	ENSEMBL_gcm37	exon	90710063	90710099	0.00416170284761646	-	.	gene_id "ENSMUSG00000048126.17"; transcript_id "ENSMUSG00000048126.17_tx_2"; exon_id "chr1_90710063_90710099_-"; exonnum "40"; txlen "8133";
chr1	ENSEMBL_gcm37	exon	90710063	90710099	0.00211214482110455	-	.	gene_id "ENSMUSG00000048126.17"; transcript_id "ENSMUSG00000048126.17_tx_3"; exon_id "chr1_90710063_90710099_-"; exonnum "40"; txlen "8019";
chr1	ENSEMBL	exon	90710181	90710213	0	-	.	gene_id "ENSMUSG00000048126.17"; transcript_id "ENSMUST00000188587.7"; gene_type "protein_coding"; gene_name "Col6a3"; transcript_type "protein_coding"; transcript_name "Col6a3-208"; exon_number 30; exon_id "ENSMUSE00000978300.2"; level 3; protein_id "ENSMUSP00000140858.2"; transcript_support_level "5"; mgi_id "MGI:88461"; tag "basic"; havana_gene "OTTMUSG00000022359.1";
chr1	ENSEMBL	CDS	90710181	90710213	0	-	0	gene_id "ENSMUSG00000048126.17"; transcript_id "ENSMUST00000188587.7"; gene_type "protein_coding"; gene_name "Col6a3"; transcript_type "protein_coding"; transcript_name "Col6a3-208"; exon_number 30; exon_id "ENSMUSE00000978300.2"; level 3; protein_id "ENSMUSP00000140858.2"; transcript_support_level "5"; mgi_id "MGI:88461"; tag "basic"; havana_gene "OTTMUSG00000022359.1";
chr1	ENSEMBL	exon	90710181	90710213	0	-	.	gene_id "ENSMUSG00000048126.17"; transcript_id "ENSMUST00000056925.16"; gene_type "protein_coding"; gene_name "Col6a3"; transcript_type "protein_coding"; transcript_name "Col6a3-201"; exon_number 33; exon_id "ENSMUSE00000978300.2"; level 3; protein_id "ENSMUSP00000057131.10"; transcript_support_level "5"; mgi_id "MGI:88461"; tag "basic"; havana_gene "OTTMUSG00000022359.1";
chr1	ENSEMBL	CDS	90710181	90710213	0	-	0	gene_id "ENSMUSG00000048126.17"; transcript_id "ENSMUST00000056925.16"; gene_type "protein_coding"; gene_name "Col6a3"; transcript_type "protein_coding"; transcript_name "Col6a3-201"; exon_number 33; exon_id "ENSMUSE00000978300.2"; level 3; protein_id "ENSMUSP00000057131.10"; transcript_support_level "5"; mgi_id "MGI:88461"; tag "basic"; havana_gene "OTTMUSG00000022359.1";
chr1	HAVANA	exon	90710181	90710213	0	-	.	gene_id "ENSMUSG00000048126.17"; transcript_id "ENSMUST00000097653.11"; gene_type "protein_coding"; gene_name "Col6a3"; transcript_type "protein_coding"; transcript_name "Col6a3-202"; exon_number 30; exon_id "ENSMUSE00000978300.2"; level 2; protein_id "ENSMUSP00000137585.2"; transcript_support_level "5"; mgi_id "MGI:88461"; tag "basic"; tag "Ensembl_canonical"; tag "GENCODE_Primary"; tag "appris_principal_1"; tag "CCDS"; ccdsid "CCDS56640.1"; havana_gene "OTTMUSG00000022359.1"; havana_transcript "OTTMUST00000053364.1";
chr1	HAVANA	CDS	90710181	90710213	0	-	0	gene_id "ENSMUSG00000048126.17"; transcript_id "ENSMUST00000097653.11"; gene_type "protein_coding"; gene_name "Col6a3"; transcript_type "protein_coding"; transcript_name "Col6a3-202"; exon_number 30; exon_id "ENSMUSE00000978300.2"; level 2; protein_id "ENSMUSP00000137585.2"; transcript_support_level "5"; mgi_id "MGI:88461"; tag "basic"; tag "Ensembl_canonical"; tag "GENCODE_Primary"; tag "appris_principal_1"; tag "CCDS"; ccdsid "CCDS56640.1"; havana_gene "OTTMUSG00000022359.1"; havana_transcript "OTTMUST00000053364.1";
chr1	ENSEMBL_gcm37	exon	90710181	90710213	0.00416170284761646	-	.	gene_id "ENSMUSG00000048126.17"; transcript_id "ENSMUSG00000048126.17_tx_2"; exon_id "chr1_90710181_90710213_-"; exonnum "39"; txlen "8133";
chr1	ENSEMBL_gcm37	exon	90710181	90710213	0.00211214482110455	-	.	gene_id "ENSMUSG00000048126.17"; transcript_id "ENSMUSG00000048126.17_tx_3"; exon_id "chr1_90710181_90710213_-"; exonnum "39"; txlen "8019";
chr1	ENSEMBL	exon	90711948	90712010	0	-	.	gene_id "ENSMUSG00000048126.17"; transcript_id "ENSMUST00000188587.7"; gene_type "protein_coding"; gene_name "Col6a3"; transcript_type "protein_coding"; transcript_name "Col6a3-208"; exon_number 29; exon_id "ENSMUSE00001010482.2"; level 3; protein_id "ENSMUSP00000140858.2"; transcript_support_level "5"; mgi_id "MGI:88461"; tag "basic"; havana_gene "OTTMUSG00000022359.1";
chr1	ENSEMBL	CDS	90711948	90712010	0	-	0	gene_id "ENSMUSG00000048126.17"; transcript_id "ENSMUST00000188587.7"; gene_type "protein_coding"; gene_name "Col6a3"; transcript_type "protein_coding"; transcript_name "Col6a3-208"; exon_number 29; exon_id "ENSMUSE00001010482.2"; level 3; protein_id "ENSMUSP00000140858.2"; transcript_support_level "5"; mgi_id "MGI:88461"; tag "basic"; havana_gene "OTTMUSG00000022359.1";
chr1	ENSEMBL	exon	90711948	90712010	0	-	.	gene_id "ENSMUSG00000048126.17"; transcript_id "ENSMUST00000056925.16"; gene_type "protein_coding"; gene_name "Col6a3"; transcript_type "protein_coding"; transcript_name "Col6a3-201"; exon_number 32; exon_id "ENSMUSE00001010482.2"; level 3; protein_id "ENSMUSP00000057131.10"; transcript_support_level "5"; mgi_id "MGI:88461"; tag "basic"; havana_gene "OTTMUSG00000022359.1";
chr1	ENSEMBL	CDS	90711948	90712010	0	-	0	gene_id "ENSMUSG00000048126.17"; transcript_id "ENSMUST00000056925.16"; gene_type "protein_coding"; gene_name "Col6a3"; transcript_type "protein_coding"; transcript_name "Col6a3-201"; exon_number 32; exon_id "ENSMUSE00001010482.2"; level 3; protein_id "ENSMUSP00000057131.10"; transcript_support_level "5"; mgi_id "MGI:88461"; tag "basic"; havana_gene "OTTMUSG00000022359.1";
chr1	HAVANA	exon	90711948	90712010	0	-	.	gene_id "ENSMUSG00000048126.17"; transcript_id "ENSMUST00000097653.11"; gene_type "protein_coding"; gene_name "Col6a3"; transcript_type "protein_coding"; transcript_name "Col6a3-202"; exon_number 29; exon_id "ENSMUSE00001010482.2"; level 2; protein_id "ENSMUSP00000137585.2"; transcript_support_level "5"; mgi_id "MGI:88461"; tag "basic"; tag "Ensembl_canonical"; tag "GENCODE_Primary"; tag "appris_principal_1"; tag "CCDS"; ccdsid "CCDS56640.1"; havana_gene "OTTMUSG00000022359.1"; havana_transcript "OTTMUST00000053364.1";
chr1	HAVANA	CDS	90711948	90712010	0	-	0	gene_id "ENSMUSG00000048126.17"; transcript_id "ENSMUST00000097653.11"; gene_type "protein_coding"; gene_name "Col6a3"; transcript_type "protein_coding"; transcript_name "Col6a3-202"; exon_number 29; exon_id "ENSMUSE00001010482.2"; level 2; protein_id "ENSMUSP00000137585.2"; transcript_support_level "5"; mgi_id "MGI:88461"; tag "basic"; tag "Ensembl_canonical"; tag "GENCODE_Primary"; tag "appris_principal_1"; tag "CCDS"; ccdsid "CCDS56640.1"; havana_gene "OTTMUSG00000022359.1"; havana_transcript "OTTMUST00000053364.1";
chr1	ENSEMBL_gcm37	exon	90711948	90712010	0.00416170284761646	-	.	gene_id "ENSMUSG00000048126.17"; transcript_id "ENSMUSG00000048126.17_tx_2"; exon_id "chr1_90711948_90712010_-"; exonnum "38"; txlen "8133";
chr1	ENSEMBL_gcm37	exon	90711948	90712010	0.00211214482110455	-	.	gene_id "ENSMUSG00000048126.17"; transcript_id "ENSMUSG00000048126.17_tx_3"; exon_id "chr1_90711948_90712010_-"; exonnum "38"; txlen "8019";
chr1	ENSEMBL	exon	90712929	90712991	0	-	.	gene_id "ENSMUSG00000048126.17"; transcript_id "ENSMUST00000188587.7"; gene_type "protein_coding"; gene_name "Col6a3"; transcript_type "protein_coding"; transcript_name "Col6a3-208"; exon_number 28; exon_id "ENSMUSE00000991473.2"; level 3; protein_id "ENSMUSP00000140858.2"; transcript_support_level "5"; mgi_id "MGI:88461"; tag "basic"; havana_gene "OTTMUSG00000022359.1";
chr1	ENSEMBL	CDS	90712929	90712991	0	-	0	gene_id "ENSMUSG00000048126.17"; transcript_id "ENSMUST00000188587.7"; gene_type "protein_coding"; gene_name "Col6a3"; transcript_type "protein_coding"; transcript_name "Col6a3-208"; exon_number 28; exon_id "ENSMUSE00000991473.2"; level 3; protein_id "ENSMUSP00000140858.2"; transcript_support_level "5"; mgi_id "MGI:88461"; tag "basic"; havana_gene "OTTMUSG00000022359.1";
chr1	ENSEMBL	exon	90712929	90712991	0	-	.	gene_id "ENSMUSG00000048126.17"; transcript_id "ENSMUST00000056925.16"; gene_type "protein_coding"; gene_name "Col6a3"; transcript_type "protein_coding"; transcript_name "Col6a3-201"; exon_number 31; exon_id "ENSMUSE00000991473.2"; level 3; protein_id "ENSMUSP00000057131.10"; transcript_support_level "5"; mgi_id "MGI:88461"; tag "basic"; havana_gene "OTTMUSG00000022359.1";
chr1	ENSEMBL	CDS	90712929	90712991	0	-	0	gene_id "ENSMUSG00000048126.17"; transcript_id "ENSMUST00000056925.16"; gene_type "protein_coding"; gene_name "Col6a3"; transcript_type "protein_coding"; transcript_name "Col6a3-201"; exon_number 31; exon_id "ENSMUSE00000991473.2"; level 3; protein_id "ENSMUSP00000057131.10"; transcript_support_level "5"; mgi_id "MGI:88461"; tag "basic"; havana_gene "OTTMUSG00000022359.1";
chr1	HAVANA	exon	90712929	90712991	0	-	.	gene_id "ENSMUSG00000048126.17"; transcript_id "ENSMUST00000097653.11"; gene_type "protein_coding"; gene_name "Col6a3"; transcript_type "protein_coding"; transcript_name "Col6a3-202"; exon_number 28; exon_id "ENSMUSE00000991473.2"; level 2; protein_id "ENSMUSP00000137585.2"; transcript_support_level "5"; mgi_id "MGI:88461"; tag "basic"; tag "Ensembl_canonical"; tag "GENCODE_Primary"; tag "appris_principal_1"; tag "CCDS"; ccdsid "CCDS56640.1"; havana_gene "OTTMUSG00000022359.1"; havana_transcript "OTTMUST00000053364.1";
chr1	HAVANA	CDS	90712929	90712991	0	-	0	gene_id "ENSMUSG00000048126.17"; transcript_id "ENSMUST00000097653.11"; gene_type "protein_coding"; gene_name "Col6a3"; transcript_type "protein_coding"; transcript_name "Col6a3-202"; exon_number 28; exon_id "ENSMUSE00000991473.2"; level 2; protein_id "ENSMUSP00000137585.2"; transcript_support_level "5"; mgi_id "MGI:88461"; tag "basic"; tag "Ensembl_canonical"; tag "GENCODE_Primary"; tag "appris_principal_1"; tag "CCDS"; ccdsid "CCDS56640.1"; havana_gene "OTTMUSG00000022359.1"; havana_transcript "OTTMUST00000053364.1";
chr1	ENSEMBL_gcm37	exon	90712929	90712991	0.00416170284761646	-	.	gene_id "ENSMUSG00000048126.17"; transcript_id "ENSMUSG00000048126.17_tx_2"; exon_id "chr1_90712929_90712991_-"; exonnum "37"; txlen "8133";
chr1	ENSEMBL_gcm37	exon	90712929	90712991	0.00211214482110455	-	.	gene_id "ENSMUSG00000048126.17"; transcript_id "ENSMUSG00000048126.17_tx_3"; exon_id "chr1_90712929_90712991_-"; exonnum "37"; txlen "8019";
chr1	ENSEMBL	exon	90713444	90713479	0	-	.	gene_id "ENSMUSG00000048126.17"; transcript_id "ENSMUST00000188587.7"; gene_type "protein_coding"; gene_name "Col6a3"; transcript_type "protein_coding"; transcript_name "Col6a3-208"; exon_number 27; exon_id "ENSMUSE00001001410.2"; level 3; protein_id "ENSMUSP00000140858.2"; transcript_support_level "5"; mgi_id "MGI:88461"; tag "basic"; havana_gene "OTTMUSG00000022359.1";
chr1	ENSEMBL	CDS	90713444	90713479	0	-	0	gene_id "ENSMUSG00000048126.17"; transcript_id "ENSMUST00000188587.7"; gene_type "protein_coding"; gene_name "Col6a3"; transcript_type "protein_coding"; transcript_name "Col6a3-208"; exon_number 27; exon_id "ENSMUSE00001001410.2"; level 3; protein_id "ENSMUSP00000140858.2"; transcript_support_level "5"; mgi_id "MGI:88461"; tag "basic"; havana_gene "OTTMUSG00000022359.1";
chr1	ENSEMBL	exon	90713444	90713479	0	-	.	gene_id "ENSMUSG00000048126.17"; transcript_id "ENSMUST00000056925.16"; gene_type "protein_coding"; gene_name "Col6a3"; transcript_type "protein_coding"; transcript_name "Col6a3-201"; exon_number 30; exon_id "ENSMUSE00001001410.2"; level 3; protein_id "ENSMUSP00000057131.10"; transcript_support_level "5"; mgi_id "MGI:88461"; tag "basic"; havana_gene "OTTMUSG00000022359.1";
chr1	ENSEMBL	CDS	90713444	90713479	0	-	0	gene_id "ENSMUSG00000048126.17"; transcript_id "ENSMUST00000056925.16"; gene_type "protein_coding"; gene_name "Col6a3"; transcript_type "protein_coding"; transcript_name "Col6a3-201"; exon_number 30; exon_id "ENSMUSE00001001410.2"; level 3; protein_id "ENSMUSP00000057131.10"; transcript_support_level "5"; mgi_id "MGI:88461"; tag "basic"; havana_gene "OTTMUSG00000022359.1";
chr1	HAVANA	exon	90713444	90713479	0	-	.	gene_id "ENSMUSG00000048126.17"; transcript_id "ENSMUST00000097653.11"; gene_type "protein_coding"; gene_name "Col6a3"; transcript_type "protein_coding"; transcript_name "Col6a3-202"; exon_number 27; exon_id "ENSMUSE00001001410.2"; level 2; protein_id "ENSMUSP00000137585.2"; transcript_support_level "5"; mgi_id "MGI:88461"; tag "basic"; tag "Ensembl_canonical"; tag "GENCODE_Primary"; tag "appris_principal_1"; tag "CCDS"; ccdsid "CCDS56640.1"; havana_gene "OTTMUSG00000022359.1"; havana_transcript "OTTMUST00000053364.1";
chr1	HAVANA	CDS	90713444	90713479	0	-	0	gene_id "ENSMUSG00000048126.17"; transcript_id "ENSMUST00000097653.11"; gene_type "protein_coding"; gene_name "Col6a3"; transcript_type "protein_coding"; transcript_name "Col6a3-202"; exon_number 27; exon_id "ENSMUSE00001001410.2"; level 2; protein_id "ENSMUSP00000137585.2"; transcript_support_level "5"; mgi_id "MGI:88461"; tag "basic"; tag "Ensembl_canonical"; tag "GENCODE_Primary"; tag "appris_principal_1"; tag "CCDS"; ccdsid "CCDS56640.1"; havana_gene "OTTMUSG00000022359.1"; havana_transcript "OTTMUST00000053364.1";
chr1	ENSEMBL_gcm37	exon	90713444	90713479	0.00416170284761646	-	.	gene_id "ENSMUSG00000048126.17"; transcript_id "ENSMUSG00000048126.17_tx_2"; exon_id "chr1_90713444_90713479_-"; exonnum "36"; txlen "8133";
chr1	ENSEMBL_gcm37	exon	90713444	90713479	0.00211214482110455	-	.	gene_id "ENSMUSG00000048126.17"; transcript_id "ENSMUSG00000048126.17_tx_3"; exon_id "chr1_90713444_90713479_-"; exonnum "36"; txlen "8019";
chr1	ENSEMBL	exon	90713612	90713662	0	-	.	gene_id "ENSMUSG00000048126.17"; transcript_id "ENSMUST00000188587.7"; gene_type "protein_coding"; gene_name "Col6a3"; transcript_type "protein_coding"; transcript_name "Col6a3-208"; exon_number 26; exon_id "ENSMUSE00001008076.2"; level 3; protein_id "ENSMUSP00000140858.2"; transcript_support_level "5"; mgi_id "MGI:88461"; tag "basic"; havana_gene "OTTMUSG00000022359.1";
chr1	ENSEMBL	CDS	90713612	90713662	0	-	0	gene_id "ENSMUSG00000048126.17"; transcript_id "ENSMUST00000188587.7"; gene_type "protein_coding"; gene_name "Col6a3"; transcript_type "protein_coding"; transcript_name "Col6a3-208"; exon_number 26; exon_id "ENSMUSE00001008076.2"; level 3; protein_id "ENSMUSP00000140858.2"; transcript_support_level "5"; mgi_id "MGI:88461"; tag "basic"; havana_gene "OTTMUSG00000022359.1";
chr1	ENSEMBL	exon	90713612	90713662	0	-	.	gene_id "ENSMUSG00000048126.17"; transcript_id "ENSMUST00000056925.16"; gene_type "protein_coding"; gene_name "Col6a3"; transcript_type "protein_coding"; transcript_name "Col6a3-201"; exon_number 29; exon_id "ENSMUSE00001008076.2"; level 3; protein_id "ENSMUSP00000057131.10"; transcript_support_level "5"; mgi_id "MGI:88461"; tag "basic"; havana_gene "OTTMUSG00000022359.1";
chr1	ENSEMBL	CDS	90713612	90713662	0	-	0	gene_id "ENSMUSG00000048126.17"; transcript_id "ENSMUST00000056925.16"; gene_type "protein_coding"; gene_name "Col6a3"; transcript_type "protein_coding"; transcript_name "Col6a3-201"; exon_number 29; exon_id "ENSMUSE00001008076.2"; level 3; protein_id "ENSMUSP00000057131.10"; transcript_support_level "5"; mgi_id "MGI:88461"; tag "basic"; havana_gene "OTTMUSG00000022359.1";
chr1	HAVANA	exon	90713612	90713662	0	-	.	gene_id "ENSMUSG00000048126.17"; transcript_id "ENSMUST00000097653.11"; gene_type "protein_coding"; gene_name "Col6a3"; transcript_type "protein_coding"; transcript_name "Col6a3-202"; exon_number 26; exon_id "ENSMUSE00001008076.2"; level 2; protein_id "ENSMUSP00000137585.2"; transcript_support_level "5"; mgi_id "MGI:88461"; tag "basic"; tag "Ensembl_canonical"; tag "GENCODE_Primary"; tag "appris_principal_1"; tag "CCDS"; ccdsid "CCDS56640.1"; havana_gene "OTTMUSG00000022359.1"; havana_transcript "OTTMUST00000053364.1";
chr1	HAVANA	CDS	90713612	90713662	0	-	0	gene_id "ENSMUSG00000048126.17"; transcript_id "ENSMUST00000097653.11"; gene_type "protein_coding"; gene_name "Col6a3"; transcript_type "protein_coding"; transcript_name "Col6a3-202"; exon_number 26; exon_id "ENSMUSE00001008076.2"; level 2; protein_id "ENSMUSP00000137585.2"; transcript_support_level "5"; mgi_id "MGI:88461"; tag "basic"; tag "Ensembl_canonical"; tag "GENCODE_Primary"; tag "appris_principal_1"; tag "CCDS"; ccdsid "CCDS56640.1"; havana_gene "OTTMUSG00000022359.1"; havana_transcript "OTTMUST00000053364.1";
chr1	ENSEMBL_gcm37	exon	90713612	90713662	0.00416170284761646	-	.	gene_id "ENSMUSG00000048126.17"; transcript_id "ENSMUSG00000048126.17_tx_2"; exon_id "chr1_90713612_90713662_-"; exonnum "35"; txlen "8133";
chr1	ENSEMBL_gcm37	exon	90713612	90713662	0.00211214482110455	-	.	gene_id "ENSMUSG00000048126.17"; transcript_id "ENSMUSG00000048126.17_tx_3"; exon_id "chr1_90713612_90713662_-"; exonnum "35"; txlen "8019";
chr1	ENSEMBL	exon	90714360	90714422	0	-	.	gene_id "ENSMUSG00000048126.17"; transcript_id "ENSMUST00000188587.7"; gene_type "protein_coding"; gene_name "Col6a3"; transcript_type "protein_coding"; transcript_name "Col6a3-208"; exon_number 25; exon_id "ENSMUSE00000963539.2"; level 3; protein_id "ENSMUSP00000140858.2"; transcript_support_level "5"; mgi_id "MGI:88461"; tag "basic"; havana_gene "OTTMUSG00000022359.1";
chr1	ENSEMBL	CDS	90714360	90714422	0	-	0	gene_id "ENSMUSG00000048126.17"; transcript_id "ENSMUST00000188587.7"; gene_type "protein_coding"; gene_name "Col6a3"; transcript_type "protein_coding"; transcript_name "Col6a3-208"; exon_number 25; exon_id "ENSMUSE00000963539.2"; level 3; protein_id "ENSMUSP00000140858.2"; transcript_support_level "5"; mgi_id "MGI:88461"; tag "basic"; havana_gene "OTTMUSG00000022359.1";
chr1	ENSEMBL	exon	90714360	90714422	0	-	.	gene_id "ENSMUSG00000048126.17"; transcript_id "ENSMUST00000056925.16"; gene_type "protein_coding"; gene_name "Col6a3"; transcript_type "protein_coding"; transcript_name "Col6a3-201"; exon_number 28; exon_id "ENSMUSE00000963539.2"; level 3; protein_id "ENSMUSP00000057131.10"; transcript_support_level "5"; mgi_id "MGI:88461"; tag "basic"; havana_gene "OTTMUSG00000022359.1";
chr1	ENSEMBL	CDS	90714360	90714422	0	-	0	gene_id "ENSMUSG00000048126.17"; transcript_id "ENSMUST00000056925.16"; gene_type "protein_coding"; gene_name "Col6a3"; transcript_type "protein_coding"; transcript_name "Col6a3-201"; exon_number 28; exon_id "ENSMUSE00000963539.2"; level 3; protein_id "ENSMUSP00000057131.10"; transcript_support_level "5"; mgi_id "MGI:88461"; tag "basic"; havana_gene "OTTMUSG00000022359.1";
chr1	HAVANA	exon	90714360	90714422	0	-	.	gene_id "ENSMUSG00000048126.17"; transcript_id "ENSMUST00000097653.11"; gene_type "protein_coding"; gene_name "Col6a3"; transcript_type "protein_coding"; transcript_name "Col6a3-202"; exon_number 25; exon_id "ENSMUSE00000963539.2"; level 2; protein_id "ENSMUSP00000137585.2"; transcript_support_level "5"; mgi_id "MGI:88461"; tag "basic"; tag "Ensembl_canonical"; tag "GENCODE_Primary"; tag "appris_principal_1"; tag "CCDS"; ccdsid "CCDS56640.1"; havana_gene "OTTMUSG00000022359.1"; havana_transcript "OTTMUST00000053364.1";
chr1	HAVANA	CDS	90714360	90714422	0	-	0	gene_id "ENSMUSG00000048126.17"; transcript_id "ENSMUST00000097653.11"; gene_type "protein_coding"; gene_name "Col6a3"; transcript_type "protein_coding"; transcript_name "Col6a3-202"; exon_number 25; exon_id "ENSMUSE00000963539.2"; level 2; protein_id "ENSMUSP00000137585.2"; transcript_support_level "5"; mgi_id "MGI:88461"; tag "basic"; tag "Ensembl_canonical"; tag "GENCODE_Primary"; tag "appris_principal_1"; tag "CCDS"; ccdsid "CCDS56640.1"; havana_gene "OTTMUSG00000022359.1"; havana_transcript "OTTMUST00000053364.1";
chr1	ENSEMBL_gcm37	exon	90714360	90714422	0.00416170284761646	-	.	gene_id "ENSMUSG00000048126.17"; transcript_id "ENSMUSG00000048126.17_tx_2"; exon_id "chr1_90714360_90714422_-"; exonnum "34"; txlen "8133";
chr1	ENSEMBL_gcm37	exon	90714360	90714422	0.00211214482110455	-	.	gene_id "ENSMUSG00000048126.17"; transcript_id "ENSMUSG00000048126.17_tx_3"; exon_id "chr1_90714360_90714422_-"; exonnum "34"; txlen "8019";
chr1	ENSEMBL	exon	90715645	90715707	0	-	.	gene_id "ENSMUSG00000048126.17"; transcript_id "ENSMUST00000188587.7"; gene_type "protein_coding"; gene_name "Col6a3"; transcript_type "protein_coding"; transcript_name "Col6a3-208"; exon_number 24; exon_id "ENSMUSE00001038277.2"; level 3; protein_id "ENSMUSP00000140858.2"; transcript_support_level "5"; mgi_id "MGI:88461"; tag "basic"; havana_gene "OTTMUSG00000022359.1";
chr1	ENSEMBL	CDS	90715645	90715707	0	-	0	gene_id "ENSMUSG00000048126.17"; transcript_id "ENSMUST00000188587.7"; gene_type "protein_coding"; gene_name "Col6a3"; transcript_type "protein_coding"; transcript_name "Col6a3-208"; exon_number 24; exon_id "ENSMUSE00001038277.2"; level 3; protein_id "ENSMUSP00000140858.2"; transcript_support_level "5"; mgi_id "MGI:88461"; tag "basic"; havana_gene "OTTMUSG00000022359.1";
chr1	ENSEMBL	exon	90715645	90715707	0	-	.	gene_id "ENSMUSG00000048126.17"; transcript_id "ENSMUST00000056925.16"; gene_type "protein_coding"; gene_name "Col6a3"; transcript_type "protein_coding"; transcript_name "Col6a3-201"; exon_number 27; exon_id "ENSMUSE00001038277.2"; level 3; protein_id "ENSMUSP00000057131.10"; transcript_support_level "5"; mgi_id "MGI:88461"; tag "basic"; havana_gene "OTTMUSG00000022359.1";
chr1	ENSEMBL	CDS	90715645	90715707	0	-	0	gene_id "ENSMUSG00000048126.17"; transcript_id "ENSMUST00000056925.16"; gene_type "protein_coding"; gene_name "Col6a3"; transcript_type "protein_coding"; transcript_name "Col6a3-201"; exon_number 27; exon_id "ENSMUSE00001038277.2"; level 3; protein_id "ENSMUSP00000057131.10"; transcript_support_level "5"; mgi_id "MGI:88461"; tag "basic"; havana_gene "OTTMUSG00000022359.1";
chr1	HAVANA	exon	90715645	90715707	0	-	.	gene_id "ENSMUSG00000048126.17"; transcript_id "ENSMUST00000097653.11"; gene_type "protein_coding"; gene_name "Col6a3"; transcript_type "protein_coding"; transcript_name "Col6a3-202"; exon_number 24; exon_id "ENSMUSE00001038277.2"; level 2; protein_id "ENSMUSP00000137585.2"; transcript_support_level "5"; mgi_id "MGI:88461"; tag "basic"; tag "Ensembl_canonical"; tag "GENCODE_Primary"; tag "appris_principal_1"; tag "CCDS"; ccdsid "CCDS56640.1"; havana_gene "OTTMUSG00000022359.1"; havana_transcript "OTTMUST00000053364.1";
chr1	HAVANA	CDS	90715645	90715707	0	-	0	gene_id "ENSMUSG00000048126.17"; transcript_id "ENSMUST00000097653.11"; gene_type "protein_coding"; gene_name "Col6a3"; transcript_type "protein_coding"; transcript_name "Col6a3-202"; exon_number 24; exon_id "ENSMUSE00001038277.2"; level 2; protein_id "ENSMUSP00000137585.2"; transcript_support_level "5"; mgi_id "MGI:88461"; tag "basic"; tag "Ensembl_canonical"; tag "GENCODE_Primary"; tag "appris_principal_1"; tag "CCDS"; ccdsid "CCDS56640.1"; havana_gene "OTTMUSG00000022359.1"; havana_transcript "OTTMUST00000053364.1";
chr1	ENSEMBL_gcm37	exon	90715645	90715707	0.00416170284761646	-	.	gene_id "ENSMUSG00000048126.17"; transcript_id "ENSMUSG00000048126.17_tx_2"; exon_id "chr1_90715645_90715707_-"; exonnum "33"; txlen "8133";
chr1	ENSEMBL_gcm37	exon	90715645	90715707	0.00211214482110455	-	.	gene_id "ENSMUSG00000048126.17"; transcript_id "ENSMUSG00000048126.17_tx_3"; exon_id "chr1_90715645_90715707_-"; exonnum "33"; txlen "8019";
chr1	ENSEMBL	exon	90715937	90715999	0	-	.	gene_id "ENSMUSG00000048126.17"; transcript_id "ENSMUST00000188587.7"; gene_type "protein_coding"; gene_name "Col6a3"; transcript_type "protein_coding"; transcript_name "Col6a3-208"; exon_number 23; exon_id "ENSMUSE00001051612.2"; level 3; protein_id "ENSMUSP00000140858.2"; transcript_support_level "5"; mgi_id "MGI:88461"; tag "basic"; havana_gene "OTTMUSG00000022359.1";
chr1	ENSEMBL	CDS	90715937	90715999	0	-	0	gene_id "ENSMUSG00000048126.17"; transcript_id "ENSMUST00000188587.7"; gene_type "protein_coding"; gene_name "Col6a3"; transcript_type "protein_coding"; transcript_name "Col6a3-208"; exon_number 23; exon_id "ENSMUSE00001051612.2"; level 3; protein_id "ENSMUSP00000140858.2"; transcript_support_level "5"; mgi_id "MGI:88461"; tag "basic"; havana_gene "OTTMUSG00000022359.1";
chr1	ENSEMBL	exon	90715937	90715999	0	-	.	gene_id "ENSMUSG00000048126.17"; transcript_id "ENSMUST00000056925.16"; gene_type "protein_coding"; gene_name "Col6a3"; transcript_type "protein_coding"; transcript_name "Col6a3-201"; exon_number 26; exon_id "ENSMUSE00001051612.2"; level 3; protein_id "ENSMUSP00000057131.10"; transcript_support_level "5"; mgi_id "MGI:88461"; tag "basic"; havana_gene "OTTMUSG00000022359.1";
chr1	ENSEMBL	CDS	90715937	90715999	0	-	0	gene_id "ENSMUSG00000048126.17"; transcript_id "ENSMUST00000056925.16"; gene_type "protein_coding"; gene_name "Col6a3"; transcript_type "protein_coding"; transcript_name "Col6a3-201"; exon_number 26; exon_id "ENSMUSE00001051612.2"; level 3; protein_id "ENSMUSP00000057131.10"; transcript_support_level "5"; mgi_id "MGI:88461"; tag "basic"; havana_gene "OTTMUSG00000022359.1";
chr1	HAVANA	exon	90715937	90715999	0	-	.	gene_id "ENSMUSG00000048126.17"; transcript_id "ENSMUST00000097653.11"; gene_type "protein_coding"; gene_name "Col6a3"; transcript_type "protein_coding"; transcript_name "Col6a3-202"; exon_number 23; exon_id "ENSMUSE00001051612.2"; level 2; protein_id "ENSMUSP00000137585.2"; transcript_support_level "5"; mgi_id "MGI:88461"; tag "basic"; tag "Ensembl_canonical"; tag "GENCODE_Primary"; tag "appris_principal_1"; tag "CCDS"; ccdsid "CCDS56640.1"; havana_gene "OTTMUSG00000022359.1"; havana_transcript "OTTMUST00000053364.1";
chr1	HAVANA	CDS	90715937	90715999	0	-	0	gene_id "ENSMUSG00000048126.17"; transcript_id "ENSMUST00000097653.11"; gene_type "protein_coding"; gene_name "Col6a3"; transcript_type "protein_coding"; transcript_name "Col6a3-202"; exon_number 23; exon_id "ENSMUSE00001051612.2"; level 2; protein_id "ENSMUSP00000137585.2"; transcript_support_level "5"; mgi_id "MGI:88461"; tag "basic"; tag "Ensembl_canonical"; tag "GENCODE_Primary"; tag "appris_principal_1"; tag "CCDS"; ccdsid "CCDS56640.1"; havana_gene "OTTMUSG00000022359.1"; havana_transcript "OTTMUST00000053364.1";
chr1	ENSEMBL_gcm37	exon	90715937	90715999	0.00416170284761646	-	.	gene_id "ENSMUSG00000048126.17"; transcript_id "ENSMUSG00000048126.17_tx_2"; exon_id "chr1_90715937_90715999_-"; exonnum "32"; txlen "8133";
chr1	ENSEMBL_gcm37	exon	90715937	90715999	0.00211214482110455	-	.	gene_id "ENSMUSG00000048126.17"; transcript_id "ENSMUSG00000048126.17_tx_3"; exon_id "chr1_90715937_90715999_-"; exonnum "32"; txlen "8019";
chr1	ENSEMBL	exon	90716753	90716815	0	-	.	gene_id "ENSMUSG00000048126.17"; transcript_id "ENSMUST00000188587.7"; gene_type "protein_coding"; gene_name "Col6a3"; transcript_type "protein_coding"; transcript_name "Col6a3-208"; exon_number 22; exon_id "ENSMUSE00001045562.2"; level 3; protein_id "ENSMUSP00000140858.2"; transcript_support_level "5"; mgi_id "MGI:88461"; tag "basic"; havana_gene "OTTMUSG00000022359.1";
chr1	ENSEMBL	CDS	90716753	90716815	0	-	0	gene_id "ENSMUSG00000048126.17"; transcript_id "ENSMUST00000188587.7"; gene_type "protein_coding"; gene_name "Col6a3"; transcript_type "protein_coding"; transcript_name "Col6a3-208"; exon_number 22; exon_id "ENSMUSE00001045562.2"; level 3; protein_id "ENSMUSP00000140858.2"; transcript_support_level "5"; mgi_id "MGI:88461"; tag "basic"; havana_gene "OTTMUSG00000022359.1";
chr1	ENSEMBL	exon	90716753	90716815	0	-	.	gene_id "ENSMUSG00000048126.17"; transcript_id "ENSMUST00000056925.16"; gene_type "protein_coding"; gene_name "Col6a3"; transcript_type "protein_coding"; transcript_name "Col6a3-201"; exon_number 25; exon_id "ENSMUSE00001045562.2"; level 3; protein_id "ENSMUSP00000057131.10"; transcript_support_level "5"; mgi_id "MGI:88461"; tag "basic"; havana_gene "OTTMUSG00000022359.1";
chr1	ENSEMBL	CDS	90716753	90716815	0	-	0	gene_id "ENSMUSG00000048126.17"; transcript_id "ENSMUST00000056925.16"; gene_type "protein_coding"; gene_name "Col6a3"; transcript_type "protein_coding"; transcript_name "Col6a3-201"; exon_number 25; exon_id "ENSMUSE00001045562.2"; level 3; protein_id "ENSMUSP00000057131.10"; transcript_support_level "5"; mgi_id "MGI:88461"; tag "basic"; havana_gene "OTTMUSG00000022359.1";
chr1	HAVANA	exon	90716753	90716815	0	-	.	gene_id "ENSMUSG00000048126.17"; transcript_id "ENSMUST00000097653.11"; gene_type "protein_coding"; gene_name "Col6a3"; transcript_type "protein_coding"; transcript_name "Col6a3-202"; exon_number 22; exon_id "ENSMUSE00001045562.2"; level 2; protein_id "ENSMUSP00000137585.2"; transcript_support_level "5"; mgi_id "MGI:88461"; tag "basic"; tag "Ensembl_canonical"; tag "GENCODE_Primary"; tag "appris_principal_1"; tag "CCDS"; ccdsid "CCDS56640.1"; havana_gene "OTTMUSG00000022359.1"; havana_transcript "OTTMUST00000053364.1";
chr1	HAVANA	CDS	90716753	90716815	0	-	0	gene_id "ENSMUSG00000048126.17"; transcript_id "ENSMUST00000097653.11"; gene_type "protein_coding"; gene_name "Col6a3"; transcript_type "protein_coding"; transcript_name "Col6a3-202"; exon_number 22; exon_id "ENSMUSE00001045562.2"; level 2; protein_id "ENSMUSP00000137585.2"; transcript_support_level "5"; mgi_id "MGI:88461"; tag "basic"; tag "Ensembl_canonical"; tag "GENCODE_Primary"; tag "appris_principal_1"; tag "CCDS"; ccdsid "CCDS56640.1"; havana_gene "OTTMUSG00000022359.1"; havana_transcript "OTTMUST00000053364.1";
chr1	ENSEMBL_gcm37	exon	90716753	90716815	0.00416170284761646	-	.	gene_id "ENSMUSG00000048126.17"; transcript_id "ENSMUSG00000048126.17_tx_2"; exon_id "chr1_90716753_90716815_-"; exonnum "31"; txlen "8133";
chr1	ENSEMBL_gcm37	exon	90716753	90716815	0.00211214482110455	-	.	gene_id "ENSMUSG00000048126.17"; transcript_id "ENSMUSG00000048126.17_tx_3"; exon_id "chr1_90716753_90716815_-"; exonnum "31"; txlen "8019";
chr1	ENSEMBL	exon	90717266	90717301	0	-	.	gene_id "ENSMUSG00000048126.17"; transcript_id "ENSMUST00000188587.7"; gene_type "protein_coding"; gene_name "Col6a3"; transcript_type "protein_coding"; transcript_name "Col6a3-208"; exon_number 21; exon_id "ENSMUSE00001041527.2"; level 3; protein_id "ENSMUSP00000140858.2"; transcript_support_level "5"; mgi_id "MGI:88461"; tag "basic"; havana_gene "OTTMUSG00000022359.1";
chr1	ENSEMBL	CDS	90717266	90717301	0	-	0	gene_id "ENSMUSG00000048126.17"; transcript_id "ENSMUST00000188587.7"; gene_type "protein_coding"; gene_name "Col6a3"; transcript_type "protein_coding"; transcript_name "Col6a3-208"; exon_number 21; exon_id "ENSMUSE00001041527.2"; level 3; protein_id "ENSMUSP00000140858.2"; transcript_support_level "5"; mgi_id "MGI:88461"; tag "basic"; havana_gene "OTTMUSG00000022359.1";
chr1	ENSEMBL	exon	90717266	90717301	0	-	.	gene_id "ENSMUSG00000048126.17"; transcript_id "ENSMUST00000056925.16"; gene_type "protein_coding"; gene_name "Col6a3"; transcript_type "protein_coding"; transcript_name "Col6a3-201"; exon_number 24; exon_id "ENSMUSE00001041527.2"; level 3; protein_id "ENSMUSP00000057131.10"; transcript_support_level "5"; mgi_id "MGI:88461"; tag "basic"; havana_gene "OTTMUSG00000022359.1";
chr1	ENSEMBL	CDS	90717266	90717301	0	-	0	gene_id "ENSMUSG00000048126.17"; transcript_id "ENSMUST00000056925.16"; gene_type "protein_coding"; gene_name "Col6a3"; transcript_type "protein_coding"; transcript_name "Col6a3-201"; exon_number 24; exon_id "ENSMUSE00001041527.2"; level 3; protein_id "ENSMUSP00000057131.10"; transcript_support_level "5"; mgi_id "MGI:88461"; tag "basic"; havana_gene "OTTMUSG00000022359.1";
chr1	HAVANA	exon	90717266	90717301	0	-	.	gene_id "ENSMUSG00000048126.17"; transcript_id "ENSMUST00000097653.11"; gene_type "protein_coding"; gene_name "Col6a3"; transcript_type "protein_coding"; transcript_name "Col6a3-202"; exon_number 21; exon_id "ENSMUSE00001041527.2"; level 2; protein_id "ENSMUSP00000137585.2"; transcript_support_level "5"; mgi_id "MGI:88461"; tag "basic"; tag "Ensembl_canonical"; tag "GENCODE_Primary"; tag "appris_principal_1"; tag "CCDS"; ccdsid "CCDS56640.1"; havana_gene "OTTMUSG00000022359.1"; havana_transcript "OTTMUST00000053364.1";
chr1	HAVANA	CDS	90717266	90717301	0	-	0	gene_id "ENSMUSG00000048126.17"; transcript_id "ENSMUST00000097653.11"; gene_type "protein_coding"; gene_name "Col6a3"; transcript_type "protein_coding"; transcript_name "Col6a3-202"; exon_number 21; exon_id "ENSMUSE00001041527.2"; level 2; protein_id "ENSMUSP00000137585.2"; transcript_support_level "5"; mgi_id "MGI:88461"; tag "basic"; tag "Ensembl_canonical"; tag "GENCODE_Primary"; tag "appris_principal_1"; tag "CCDS"; ccdsid "CCDS56640.1"; havana_gene "OTTMUSG00000022359.1"; havana_transcript "OTTMUST00000053364.1";
chr1	ENSEMBL_gcm37	exon	90717266	90717301	0.00416170284761646	-	.	gene_id "ENSMUSG00000048126.17"; transcript_id "ENSMUSG00000048126.17_tx_2"; exon_id "chr1_90717266_90717301_-"; exonnum "30"; txlen "8133";
chr1	ENSEMBL_gcm37	exon	90717266	90717301	0.00211214482110455	-	.	gene_id "ENSMUSG00000048126.17"; transcript_id "ENSMUSG00000048126.17_tx_3"; exon_id "chr1_90717266_90717301_-"; exonnum "30"; txlen "8019";
chr1	HAVANA	exon	90719189	90719699	0	-	.	gene_id "ENSMUSG00000048126.17"; transcript_id "ENSMUST00000136916.8"; gene_type "protein_coding"; gene_name "Col6a3"; transcript_type "retained_intron"; transcript_name "Col6a3-204"; exon_number 15; exon_id "ENSMUSE00000744143.2"; level 2; transcript_support_level "1"; mgi_id "MGI:88461"; havana_gene "OTTMUSG00000022359.1"; havana_transcript "OTTMUST00000053367.1";
chr1	HAVANA	transcript	90719189	90735704	0	-	.	gene_id "ENSMUSG00000048126.17"; transcript_id "ENSMUST00000136916.8"; gene_type "protein_coding"; gene_name "Col6a3"; transcript_type "retained_intron"; transcript_name "Col6a3-204"; level 2; transcript_support_level "1"; mgi_id "MGI:88461"; havana_gene "OTTMUSG00000022359.1"; havana_transcript "OTTMUST00000053367.1";
chr1	ENSEMBL	exon	90719646	90719699	0	-	.	gene_id "ENSMUSG00000048126.17"; transcript_id "ENSMUST00000188587.7"; gene_type "protein_coding"; gene_name "Col6a3"; transcript_type "protein_coding"; transcript_name "Col6a3-208"; exon_number 20; exon_id "ENSMUSE00001061617.2"; level 3; protein_id "ENSMUSP00000140858.2"; transcript_support_level "5"; mgi_id "MGI:88461"; tag "basic"; havana_gene "OTTMUSG00000022359.1";
chr1	ENSEMBL	CDS	90719646	90719699	0	-	0	gene_id "ENSMUSG00000048126.17"; transcript_id "ENSMUST00000188587.7"; gene_type "protein_coding"; gene_name "Col6a3"; transcript_type "protein_coding"; transcript_name "Col6a3-208"; exon_number 20; exon_id "ENSMUSE00001061617.2"; level 3; protein_id "ENSMUSP00000140858.2"; transcript_support_level "5"; mgi_id "MGI:88461"; tag "basic"; havana_gene "OTTMUSG00000022359.1";
chr1	ENSEMBL	exon	90719646	90719699	0	-	.	gene_id "ENSMUSG00000048126.17"; transcript_id "ENSMUST00000056925.16"; gene_type "protein_coding"; gene_name "Col6a3"; transcript_type "protein_coding"; transcript_name "Col6a3-201"; exon_number 23; exon_id "ENSMUSE00001061617.2"; level 3; protein_id "ENSMUSP00000057131.10"; transcript_support_level "5"; mgi_id "MGI:88461"; tag "basic"; havana_gene "OTTMUSG00000022359.1";
chr1	ENSEMBL	CDS	90719646	90719699	0	-	0	gene_id "ENSMUSG00000048126.17"; transcript_id "ENSMUST00000056925.16"; gene_type "protein_coding"; gene_name "Col6a3"; transcript_type "protein_coding"; transcript_name "Col6a3-201"; exon_number 23; exon_id "ENSMUSE00001061617.2"; level 3; protein_id "ENSMUSP00000057131.10"; transcript_support_level "5"; mgi_id "MGI:88461"; tag "basic"; havana_gene "OTTMUSG00000022359.1";
chr1	HAVANA	exon	90719646	90719699	0	-	.	gene_id "ENSMUSG00000048126.17"; transcript_id "ENSMUST00000097653.11"; gene_type "protein_coding"; gene_name "Col6a3"; transcript_type "protein_coding"; transcript_name "Col6a3-202"; exon_number 20; exon_id "ENSMUSE00001061617.2"; level 2; protein_id "ENSMUSP00000137585.2"; transcript_support_level "5"; mgi_id "MGI:88461"; tag "basic"; tag "Ensembl_canonical"; tag "GENCODE_Primary"; tag "appris_principal_1"; tag "CCDS"; ccdsid "CCDS56640.1"; havana_gene "OTTMUSG00000022359.1"; havana_transcript "OTTMUST00000053364.1";
chr1	HAVANA	CDS	90719646	90719699	0	-	0	gene_id "ENSMUSG00000048126.17"; transcript_id "ENSMUST00000097653.11"; gene_type "protein_coding"; gene_name "Col6a3"; transcript_type "protein_coding"; transcript_name "Col6a3-202"; exon_number 20; exon_id "ENSMUSE00001061617.2"; level 2; protein_id "ENSMUSP00000137585.2"; transcript_support_level "5"; mgi_id "MGI:88461"; tag "basic"; tag "Ensembl_canonical"; tag "GENCODE_Primary"; tag "appris_principal_1"; tag "CCDS"; ccdsid "CCDS56640.1"; havana_gene "OTTMUSG00000022359.1"; havana_transcript "OTTMUST00000053364.1";
chr1	ENSEMBL_gcm37	exon	90719646	90719699	0.00416170284761646	-	.	gene_id "ENSMUSG00000048126.17"; transcript_id "ENSMUSG00000048126.17_tx_2"; exon_id "chr1_90719646_90719699_-"; exonnum "29"; txlen "8133";
chr1	ENSEMBL_gcm37	exon	90719646	90719699	0.00211214482110455	-	.	gene_id "ENSMUSG00000048126.17"; transcript_id "ENSMUSG00000048126.17_tx_3"; exon_id "chr1_90719646_90719699_-"; exonnum "29"; txlen "8019";
chr1	ENSEMBL	exon	90720132	90720197	0	-	.	gene_id "ENSMUSG00000048126.17"; transcript_id "ENSMUST00000188587.7"; gene_type "protein_coding"; gene_name "Col6a3"; transcript_type "protein_coding"; transcript_name "Col6a3-208"; exon_number 19; exon_id "ENSMUSE00001252049.2"; level 3; protein_id "ENSMUSP00000140858.2"; transcript_support_level "5"; mgi_id "MGI:88461"; tag "basic"; havana_gene "OTTMUSG00000022359.1";
chr1	ENSEMBL	CDS	90720132	90720197	0	-	0	gene_id "ENSMUSG00000048126.17"; transcript_id "ENSMUST00000188587.7"; gene_type "protein_coding"; gene_name "Col6a3"; transcript_type "protein_coding"; transcript_name "Col6a3-208"; exon_number 19; exon_id "ENSMUSE00001252049.2"; level 3; protein_id "ENSMUSP00000140858.2"; transcript_support_level "5"; mgi_id "MGI:88461"; tag "basic"; havana_gene "OTTMUSG00000022359.1";
chr1	ENSEMBL	exon	90720132	90720197	0	-	.	gene_id "ENSMUSG00000048126.17"; transcript_id "ENSMUST00000056925.16"; gene_type "protein_coding"; gene_name "Col6a3"; transcript_type "protein_coding"; transcript_name "Col6a3-201"; exon_number 22; exon_id "ENSMUSE00001252049.2"; level 3; protein_id "ENSMUSP00000057131.10"; transcript_support_level "5"; mgi_id "MGI:88461"; tag "basic"; havana_gene "OTTMUSG00000022359.1";
chr1	ENSEMBL	CDS	90720132	90720197	0	-	0	gene_id "ENSMUSG00000048126.17"; transcript_id "ENSMUST00000056925.16"; gene_type "protein_coding"; gene_name "Col6a3"; transcript_type "protein_coding"; transcript_name "Col6a3-201"; exon_number 22; exon_id "ENSMUSE00001252049.2"; level 3; protein_id "ENSMUSP00000057131.10"; transcript_support_level "5"; mgi_id "MGI:88461"; tag "basic"; havana_gene "OTTMUSG00000022359.1";
chr1	HAVANA	exon	90720132	90720197	0	-	.	gene_id "ENSMUSG00000048126.17"; transcript_id "ENSMUST00000097653.11"; gene_type "protein_coding"; gene_name "Col6a3"; transcript_type "protein_coding"; transcript_name "Col6a3-202"; exon_number 19; exon_id "ENSMUSE00001252049.2"; level 2; protein_id "ENSMUSP00000137585.2"; transcript_support_level "5"; mgi_id "MGI:88461"; tag "basic"; tag "Ensembl_canonical"; tag "GENCODE_Primary"; tag "appris_principal_1"; tag "CCDS"; ccdsid "CCDS56640.1"; havana_gene "OTTMUSG00000022359.1"; havana_transcript "OTTMUST00000053364.1";
chr1	HAVANA	CDS	90720132	90720197	0	-	0	gene_id "ENSMUSG00000048126.17"; transcript_id "ENSMUST00000097653.11"; gene_type "protein_coding"; gene_name "Col6a3"; transcript_type "protein_coding"; transcript_name "Col6a3-202"; exon_number 19; exon_id "ENSMUSE00001252049.2"; level 2; protein_id "ENSMUSP00000137585.2"; transcript_support_level "5"; mgi_id "MGI:88461"; tag "basic"; tag "Ensembl_canonical"; tag "GENCODE_Primary"; tag "appris_principal_1"; tag "CCDS"; ccdsid "CCDS56640.1"; havana_gene "OTTMUSG00000022359.1"; havana_transcript "OTTMUST00000053364.1";
chr1	HAVANA	exon	90720132	90720197	0	-	.	gene_id "ENSMUSG00000048126.17"; transcript_id "ENSMUST00000136916.8"; gene_type "protein_coding"; gene_name "Col6a3"; transcript_type "retained_intron"; transcript_name "Col6a3-204"; exon_number 14; exon_id "ENSMUSE00001291082.2"; level 2; transcript_support_level "1"; mgi_id "MGI:88461"; havana_gene "OTTMUSG00000022359.1"; havana_transcript "OTTMUST00000053367.1";
chr1	ENSEMBL_gcm37	exon	90720132	90720197	0.00416170284761646	-	.	gene_id "ENSMUSG00000048126.17"; transcript_id "ENSMUSG00000048126.17_tx_2"; exon_id "chr1_90720132_90720197_-"; exonnum "28"; txlen "8133";
chr1	ENSEMBL_gcm37	exon	90720132	90720197	0.00211214482110455	-	.	gene_id "ENSMUSG00000048126.17"; transcript_id "ENSMUSG00000048126.17_tx_3"; exon_id "chr1_90720132_90720197_-"; exonnum "28"; txlen "8019";
chr1	ENSEMBL	exon	90720736	90720798	0	-	.	gene_id "ENSMUSG00000048126.17"; transcript_id "ENSMUST00000188587.7"; gene_type "protein_coding"; gene_name "Col6a3"; transcript_type "protein_coding"; transcript_name "Col6a3-208"; exon_number 18; exon_id "ENSMUSE00001249277.2"; level 3; protein_id "ENSMUSP00000140858.2"; transcript_support_level "5"; mgi_id "MGI:88461"; tag "basic"; havana_gene "OTTMUSG00000022359.1";
chr1	ENSEMBL	CDS	90720736	90720798	0	-	0	gene_id "ENSMUSG00000048126.17"; transcript_id "ENSMUST00000188587.7"; gene_type "protein_coding"; gene_name "Col6a3"; transcript_type "protein_coding"; transcript_name "Col6a3-208"; exon_number 18; exon_id "ENSMUSE00001249277.2"; level 3; protein_id "ENSMUSP00000140858.2"; transcript_support_level "5"; mgi_id "MGI:88461"; tag "basic"; havana_gene "OTTMUSG00000022359.1";
chr1	ENSEMBL	exon	90720736	90720798	0	-	.	gene_id "ENSMUSG00000048126.17"; transcript_id "ENSMUST00000056925.16"; gene_type "protein_coding"; gene_name "Col6a3"; transcript_type "protein_coding"; transcript_name "Col6a3-201"; exon_number 21; exon_id "ENSMUSE00001249277.2"; level 3; protein_id "ENSMUSP00000057131.10"; transcript_support_level "5"; mgi_id "MGI:88461"; tag "basic"; havana_gene "OTTMUSG00000022359.1";
chr1	ENSEMBL	CDS	90720736	90720798	0	-	0	gene_id "ENSMUSG00000048126.17"; transcript_id "ENSMUST00000056925.16"; gene_type "protein_coding"; gene_name "Col6a3"; transcript_type "protein_coding"; transcript_name "Col6a3-201"; exon_number 21; exon_id "ENSMUSE00001249277.2"; level 3; protein_id "ENSMUSP00000057131.10"; transcript_support_level "5"; mgi_id "MGI:88461"; tag "basic"; havana_gene "OTTMUSG00000022359.1";
chr1	HAVANA	exon	90720736	90720798	0	-	.	gene_id "ENSMUSG00000048126.17"; transcript_id "ENSMUST00000097653.11"; gene_type "protein_coding"; gene_name "Col6a3"; transcript_type "protein_coding"; transcript_name "Col6a3-202"; exon_number 18; exon_id "ENSMUSE00001249277.2"; level 2; protein_id "ENSMUSP00000137585.2"; transcript_support_level "5"; mgi_id "MGI:88461"; tag "basic"; tag "Ensembl_canonical"; tag "GENCODE_Primary"; tag "appris_principal_1"; tag "CCDS"; ccdsid "CCDS56640.1"; havana_gene "OTTMUSG00000022359.1"; havana_transcript "OTTMUST00000053364.1";
chr1	HAVANA	CDS	90720736	90720798	0	-	0	gene_id "ENSMUSG00000048126.17"; transcript_id "ENSMUST00000097653.11"; gene_type "protein_coding"; gene_name "Col6a3"; transcript_type "protein_coding"; transcript_name "Col6a3-202"; exon_number 18; exon_id "ENSMUSE00001249277.2"; level 2; protein_id "ENSMUSP00000137585.2"; transcript_support_level "5"; mgi_id "MGI:88461"; tag "basic"; tag "Ensembl_canonical"; tag "GENCODE_Primary"; tag "appris_principal_1"; tag "CCDS"; ccdsid "CCDS56640.1"; havana_gene "OTTMUSG00000022359.1"; havana_transcript "OTTMUST00000053364.1";
chr1	HAVANA	exon	90720736	90720798	0	-	.	gene_id "ENSMUSG00000048126.17"; transcript_id "ENSMUST00000136916.8"; gene_type "protein_coding"; gene_name "Col6a3"; transcript_type "retained_intron"; transcript_name "Col6a3-204"; exon_number 13; exon_id "ENSMUSE00001230932.2"; level 2; transcript_support_level "1"; mgi_id "MGI:88461"; havana_gene "OTTMUSG00000022359.1"; havana_transcript "OTTMUST00000053367.1";
chr1	ENSEMBL_gcm37	exon	90720736	90720798	0.00416170284761646	-	.	gene_id "ENSMUSG00000048126.17"; transcript_id "ENSMUSG00000048126.17_tx_2"; exon_id "chr1_90720736_90720798_-"; exonnum "27"; txlen "8133";
chr1	ENSEMBL_gcm37	exon	90720736	90720798	0.00211214482110455	-	.	gene_id "ENSMUSG00000048126.17"; transcript_id "ENSMUSG00000048126.17_tx_3"; exon_id "chr1_90720736_90720798_-"; exonnum "27"; txlen "8019";
chr1	HAVANA	exon	90721614	90721785	0	-	.	gene_id "ENSMUSG00000048126.17"; transcript_id "ENSMUST00000145750.2"; gene_type "protein_coding"; gene_name "Col6a3"; transcript_type "retained_intron"; transcript_name "Col6a3-205"; exon_number 3; exon_id "ENSMUSE00000835450.2"; level 2; transcript_support_level "3"; mgi_id "MGI:88461"; havana_gene "OTTMUSG00000022359.1"; havana_transcript "OTTMUST00000053366.1";
chr1	HAVANA	transcript	90721614	90722443	0	-	.	gene_id "ENSMUSG00000048126.17"; transcript_id "ENSMUST00000145750.2"; gene_type "protein_coding"; gene_name "Col6a3"; transcript_type "retained_intron"; transcript_name "Col6a3-205"; level 2; transcript_support_level "3"; mgi_id "MGI:88461"; havana_gene "OTTMUSG00000022359.1"; havana_transcript "OTTMUST00000053366.1";
chr1	ENSEMBL	exon	90721732	90721785	0	-	.	gene_id "ENSMUSG00000048126.17"; transcript_id "ENSMUST00000188587.7"; gene_type "protein_coding"; gene_name "Col6a3"; transcript_type "protein_coding"; transcript_name "Col6a3-208"; exon_number 17; exon_id "ENSMUSE00000975828.2"; level 3; protein_id "ENSMUSP00000140858.2"; transcript_support_level "5"; mgi_id "MGI:88461"; tag "basic"; havana_gene "OTTMUSG00000022359.1";
chr1	ENSEMBL	CDS	90721732	90721785	0	-	0	gene_id "ENSMUSG00000048126.17"; transcript_id "ENSMUST00000188587.7"; gene_type "protein_coding"; gene_name "Col6a3"; transcript_type "protein_coding"; transcript_name "Col6a3-208"; exon_number 17; exon_id "ENSMUSE00000975828.2"; level 3; protein_id "ENSMUSP00000140858.2"; transcript_support_level "5"; mgi_id "MGI:88461"; tag "basic"; havana_gene "OTTMUSG00000022359.1";
chr1	ENSEMBL	exon	90721732	90721785	0	-	.	gene_id "ENSMUSG00000048126.17"; transcript_id "ENSMUST00000056925.16"; gene_type "protein_coding"; gene_name "Col6a3"; transcript_type "protein_coding"; transcript_name "Col6a3-201"; exon_number 20; exon_id "ENSMUSE00000975828.2"; level 3; protein_id "ENSMUSP00000057131.10"; transcript_support_level "5"; mgi_id "MGI:88461"; tag "basic"; havana_gene "OTTMUSG00000022359.1";
chr1	ENSEMBL	CDS	90721732	90721785	0	-	0	gene_id "ENSMUSG00000048126.17"; transcript_id "ENSMUST00000056925.16"; gene_type "protein_coding"; gene_name "Col6a3"; transcript_type "protein_coding"; transcript_name "Col6a3-201"; exon_number 20; exon_id "ENSMUSE00000975828.2"; level 3; protein_id "ENSMUSP00000057131.10"; transcript_support_level "5"; mgi_id "MGI:88461"; tag "basic"; havana_gene "OTTMUSG00000022359.1";
chr1	HAVANA	exon	90721732	90721785	0	-	.	gene_id "ENSMUSG00000048126.17"; transcript_id "ENSMUST00000097653.11"; gene_type "protein_coding"; gene_name "Col6a3"; transcript_type "protein_coding"; transcript_name "Col6a3-202"; exon_number 17; exon_id "ENSMUSE00000975828.2"; level 2; protein_id "ENSMUSP00000137585.2"; transcript_support_level "5"; mgi_id "MGI:88461"; tag "basic"; tag "Ensembl_canonical"; tag "GENCODE_Primary"; tag "appris_principal_1"; tag "CCDS"; ccdsid "CCDS56640.1"; havana_gene "OTTMUSG00000022359.1"; havana_transcript "OTTMUST00000053364.1";
chr1	HAVANA	CDS	90721732	90721785	0	-	0	gene_id "ENSMUSG00000048126.17"; transcript_id "ENSMUST00000097653.11"; gene_type "protein_coding"; gene_name "Col6a3"; transcript_type "protein_coding"; transcript_name "Col6a3-202"; exon_number 17; exon_id "ENSMUSE00000975828.2"; level 2; protein_id "ENSMUSP00000137585.2"; transcript_support_level "5"; mgi_id "MGI:88461"; tag "basic"; tag "Ensembl_canonical"; tag "GENCODE_Primary"; tag "appris_principal_1"; tag "CCDS"; ccdsid "CCDS56640.1"; havana_gene "OTTMUSG00000022359.1"; havana_transcript "OTTMUST00000053364.1";
chr1	HAVANA	exon	90721732	90721785	0	-	.	gene_id "ENSMUSG00000048126.17"; transcript_id "ENSMUST00000136916.8"; gene_type "protein_coding"; gene_name "Col6a3"; transcript_type "retained_intron"; transcript_name "Col6a3-204"; exon_number 12; exon_id "ENSMUSE00000736278.3"; level 2; transcript_support_level "1"; mgi_id "MGI:88461"; havana_gene "OTTMUSG00000022359.1"; havana_transcript "OTTMUST00000053367.1";
chr1	ENSEMBL_gcm37	exon	90721732	90721785	0.00416170284761646	-	.	gene_id "ENSMUSG00000048126.17"; transcript_id "ENSMUSG00000048126.17_tx_2"; exon_id "chr1_90721732_90721785_-"; exonnum "26"; txlen "8133";
chr1	ENSEMBL_gcm37	exon	90721732	90721785	0.00211214482110455	-	.	gene_id "ENSMUSG00000048126.17"; transcript_id "ENSMUSG00000048126.17_tx_3"; exon_id "chr1_90721732_90721785_-"; exonnum "26"; txlen "8019";
chr1	ENSEMBL	exon	90721898	90721942	0	-	.	gene_id "ENSMUSG00000048126.17"; transcript_id "ENSMUST00000188587.7"; gene_type "protein_coding"; gene_name "Col6a3"; transcript_type "protein_coding"; transcript_name "Col6a3-208"; exon_number 16; exon_id "ENSMUSE00001258078.2"; level 3; protein_id "ENSMUSP00000140858.2"; transcript_support_level "5"; mgi_id "MGI:88461"; tag "basic"; havana_gene "OTTMUSG00000022359.1";
chr1	ENSEMBL	CDS	90721898	90721942	0	-	0	gene_id "ENSMUSG00000048126.17"; transcript_id "ENSMUST00000188587.7"; gene_type "protein_coding"; gene_name "Col6a3"; transcript_type "protein_coding"; transcript_name "Col6a3-208"; exon_number 16; exon_id "ENSMUSE00001258078.2"; level 3; protein_id "ENSMUSP00000140858.2"; transcript_support_level "5"; mgi_id "MGI:88461"; tag "basic"; havana_gene "OTTMUSG00000022359.1";
chr1	ENSEMBL	exon	90721898	90721942	0	-	.	gene_id "ENSMUSG00000048126.17"; transcript_id "ENSMUST00000056925.16"; gene_type "protein_coding"; gene_name "Col6a3"; transcript_type "protein_coding"; transcript_name "Col6a3-201"; exon_number 19; exon_id "ENSMUSE00001258078.2"; level 3; protein_id "ENSMUSP00000057131.10"; transcript_support_level "5"; mgi_id "MGI:88461"; tag "basic"; havana_gene "OTTMUSG00000022359.1";
chr1	ENSEMBL	CDS	90721898	90721942	0	-	0	gene_id "ENSMUSG00000048126.17"; transcript_id "ENSMUST00000056925.16"; gene_type "protein_coding"; gene_name "Col6a3"; transcript_type "protein_coding"; transcript_name "Col6a3-201"; exon_number 19; exon_id "ENSMUSE00001258078.2"; level 3; protein_id "ENSMUSP00000057131.10"; transcript_support_level "5"; mgi_id "MGI:88461"; tag "basic"; havana_gene "OTTMUSG00000022359.1";
chr1	HAVANA	exon	90721898	90721942	0	-	.	gene_id "ENSMUSG00000048126.17"; transcript_id "ENSMUST00000097653.11"; gene_type "protein_coding"; gene_name "Col6a3"; transcript_type "protein_coding"; transcript_name "Col6a3-202"; exon_number 16; exon_id "ENSMUSE00001258078.2"; level 2; protein_id "ENSMUSP00000137585.2"; transcript_support_level "5"; mgi_id "MGI:88461"; tag "basic"; tag "Ensembl_canonical"; tag "GENCODE_Primary"; tag "appris_principal_1"; tag "CCDS"; ccdsid "CCDS56640.1"; havana_gene "OTTMUSG00000022359.1"; havana_transcript "OTTMUST00000053364.1";
chr1	HAVANA	CDS	90721898	90721942	0	-	0	gene_id "ENSMUSG00000048126.17"; transcript_id "ENSMUST00000097653.11"; gene_type "protein_coding"; gene_name "Col6a3"; transcript_type "protein_coding"; transcript_name "Col6a3-202"; exon_number 16; exon_id "ENSMUSE00001258078.2"; level 2; protein_id "ENSMUSP00000137585.2"; transcript_support_level "5"; mgi_id "MGI:88461"; tag "basic"; tag "Ensembl_canonical"; tag "GENCODE_Primary"; tag "appris_principal_1"; tag "CCDS"; ccdsid "CCDS56640.1"; havana_gene "OTTMUSG00000022359.1"; havana_transcript "OTTMUST00000053364.1";
chr1	HAVANA	exon	90721898	90721942	0	-	.	gene_id "ENSMUSG00000048126.17"; transcript_id "ENSMUST00000136916.8"; gene_type "protein_coding"; gene_name "Col6a3"; transcript_type "retained_intron"; transcript_name "Col6a3-204"; exon_number 11; exon_id "ENSMUSE00001305763.2"; level 2; transcript_support_level "1"; mgi_id "MGI:88461"; havana_gene "OTTMUSG00000022359.1"; havana_transcript "OTTMUST00000053367.1";
chr1	HAVANA	exon	90721898	90721942	0	-	.	gene_id "ENSMUSG00000048126.17"; transcript_id "ENSMUST00000145750.2"; gene_type "protein_coding"; gene_name "Col6a3"; transcript_type "retained_intron"; transcript_name "Col6a3-205"; exon_number 2; exon_id "ENSMUSE00001305763.2"; level 2; transcript_support_level "3"; mgi_id "MGI:88461"; havana_gene "OTTMUSG00000022359.1"; havana_transcript "OTTMUST00000053366.1";
chr1	ENSEMBL_gcm37	exon	90721898	90721942	0.00416170284761646	-	.	gene_id "ENSMUSG00000048126.17"; transcript_id "ENSMUSG00000048126.17_tx_2"; exon_id "chr1_90721898_90721942_-"; exonnum "25"; txlen "8133";
chr1	ENSEMBL_gcm37	exon	90721898	90721942	0.00211214482110455	-	.	gene_id "ENSMUSG00000048126.17"; transcript_id "ENSMUSG00000048126.17_tx_3"; exon_id "chr1_90721898_90721942_-"; exonnum "25"; txlen "8019";
chr1	ENSEMBL	exon	90722046	90722072	0	-	.	gene_id "ENSMUSG00000048126.17"; transcript_id "ENSMUST00000188587.7"; gene_type "protein_coding"; gene_name "Col6a3"; transcript_type "protein_coding"; transcript_name "Col6a3-208"; exon_number 15; exon_id "ENSMUSE00001005609.2"; level 3; protein_id "ENSMUSP00000140858.2"; transcript_support_level "5"; mgi_id "MGI:88461"; tag "basic"; havana_gene "OTTMUSG00000022359.1";
chr1	ENSEMBL	CDS	90722046	90722072	0	-	0	gene_id "ENSMUSG00000048126.17"; transcript_id "ENSMUST00000188587.7"; gene_type "protein_coding"; gene_name "Col6a3"; transcript_type "protein_coding"; transcript_name "Col6a3-208"; exon_number 15; exon_id "ENSMUSE00001005609.2"; level 3; protein_id "ENSMUSP00000140858.2"; transcript_support_level "5"; mgi_id "MGI:88461"; tag "basic"; havana_gene "OTTMUSG00000022359.1";
chr1	ENSEMBL	exon	90722046	90722072	0	-	.	gene_id "ENSMUSG00000048126.17"; transcript_id "ENSMUST00000056925.16"; gene_type "protein_coding"; gene_name "Col6a3"; transcript_type "protein_coding"; transcript_name "Col6a3-201"; exon_number 18; exon_id "ENSMUSE00001005609.2"; level 3; protein_id "ENSMUSP00000057131.10"; transcript_support_level "5"; mgi_id "MGI:88461"; tag "basic"; havana_gene "OTTMUSG00000022359.1";
chr1	ENSEMBL	CDS	90722046	90722072	0	-	0	gene_id "ENSMUSG00000048126.17"; transcript_id "ENSMUST00000056925.16"; gene_type "protein_coding"; gene_name "Col6a3"; transcript_type "protein_coding"; transcript_name "Col6a3-201"; exon_number 18; exon_id "ENSMUSE00001005609.2"; level 3; protein_id "ENSMUSP00000057131.10"; transcript_support_level "5"; mgi_id "MGI:88461"; tag "basic"; havana_gene "OTTMUSG00000022359.1";
chr1	HAVANA	exon	90722046	90722072	0	-	.	gene_id "ENSMUSG00000048126.17"; transcript_id "ENSMUST00000097653.11"; gene_type "protein_coding"; gene_name "Col6a3"; transcript_type "protein_coding"; transcript_name "Col6a3-202"; exon_number 15; exon_id "ENSMUSE00001005609.2"; level 2; protein_id "ENSMUSP00000137585.2"; transcript_support_level "5"; mgi_id "MGI:88461"; tag "basic"; tag "Ensembl_canonical"; tag "GENCODE_Primary"; tag "appris_principal_1"; tag "CCDS"; ccdsid "CCDS56640.1"; havana_gene "OTTMUSG00000022359.1"; havana_transcript "OTTMUST00000053364.1";
chr1	HAVANA	CDS	90722046	90722072	0	-	0	gene_id "ENSMUSG00000048126.17"; transcript_id "ENSMUST00000097653.11"; gene_type "protein_coding"; gene_name "Col6a3"; transcript_type "protein_coding"; transcript_name "Col6a3-202"; exon_number 15; exon_id "ENSMUSE00001005609.2"; level 2; protein_id "ENSMUSP00000137585.2"; transcript_support_level "5"; mgi_id "MGI:88461"; tag "basic"; tag "Ensembl_canonical"; tag "GENCODE_Primary"; tag "appris_principal_1"; tag "CCDS"; ccdsid "CCDS56640.1"; havana_gene "OTTMUSG00000022359.1"; havana_transcript "OTTMUST00000053364.1";
chr1	HAVANA	exon	90722046	90722072	0	-	.	gene_id "ENSMUSG00000048126.17"; transcript_id "ENSMUST00000136916.8"; gene_type "protein_coding"; gene_name "Col6a3"; transcript_type "retained_intron"; transcript_name "Col6a3-204"; exon_number 10; exon_id "ENSMUSE00001319898.2"; level 2; transcript_support_level "1"; mgi_id "MGI:88461"; havana_gene "OTTMUSG00000022359.1"; havana_transcript "OTTMUST00000053367.1";
chr1	ENSEMBL_gcm37	exon	90722046	90722072	0.00416170284761646	-	.	gene_id "ENSMUSG00000048126.17"; transcript_id "ENSMUSG00000048126.17_tx_2"; exon_id "chr1_90722046_90722072_-"; exonnum "24"; txlen "8133";
chr1	ENSEMBL_gcm37	exon	90722046	90722072	0.00211214482110455	-	.	gene_id "ENSMUSG00000048126.17"; transcript_id "ENSMUSG00000048126.17_tx_3"; exon_id "chr1_90722046_90722072_-"; exonnum "24"; txlen "8019";
chr1	HAVANA	exon	90722046	90722443	0	-	.	gene_id "ENSMUSG00000048126.17"; transcript_id "ENSMUST00000145750.2"; gene_type "protein_coding"; gene_name "Col6a3"; transcript_type "retained_intron"; transcript_name "Col6a3-205"; exon_number 1; exon_id "ENSMUSE00000749616.2"; level 2; transcript_support_level "3"; mgi_id "MGI:88461"; havana_gene "OTTMUSG00000022359.1"; havana_transcript "OTTMUST00000053366.1";
chr1	ENSEMBL	exon	90722734	90722805	0	-	.	gene_id "ENSMUSG00000048126.17"; transcript_id "ENSMUST00000188587.7"; gene_type "protein_coding"; gene_name "Col6a3"; transcript_type "protein_coding"; transcript_name "Col6a3-208"; exon_number 14; exon_id "ENSMUSE00000985109.2"; level 3; protein_id "ENSMUSP00000140858.2"; transcript_support_level "5"; mgi_id "MGI:88461"; tag "basic"; havana_gene "OTTMUSG00000022359.1";
chr1	ENSEMBL	CDS	90722734	90722805	0	-	0	gene_id "ENSMUSG00000048126.17"; transcript_id "ENSMUST00000188587.7"; gene_type "protein_coding"; gene_name "Col6a3"; transcript_type "protein_coding"; transcript_name "Col6a3-208"; exon_number 14; exon_id "ENSMUSE00000985109.2"; level 3; protein_id "ENSMUSP00000140858.2"; transcript_support_level "5"; mgi_id "MGI:88461"; tag "basic"; havana_gene "OTTMUSG00000022359.1";
chr1	ENSEMBL	exon	90722734	90722805	0	-	.	gene_id "ENSMUSG00000048126.17"; transcript_id "ENSMUST00000056925.16"; gene_type "protein_coding"; gene_name "Col6a3"; transcript_type "protein_coding"; transcript_name "Col6a3-201"; exon_number 17; exon_id "ENSMUSE00000985109.2"; level 3; protein_id "ENSMUSP00000057131.10"; transcript_support_level "5"; mgi_id "MGI:88461"; tag "basic"; havana_gene "OTTMUSG00000022359.1";
chr1	ENSEMBL	CDS	90722734	90722805	0	-	0	gene_id "ENSMUSG00000048126.17"; transcript_id "ENSMUST00000056925.16"; gene_type "protein_coding"; gene_name "Col6a3"; transcript_type "protein_coding"; transcript_name "Col6a3-201"; exon_number 17; exon_id "ENSMUSE00000985109.2"; level 3; protein_id "ENSMUSP00000057131.10"; transcript_support_level "5"; mgi_id "MGI:88461"; tag "basic"; havana_gene "OTTMUSG00000022359.1";
chr1	HAVANA	exon	90722734	90722805	0	-	.	gene_id "ENSMUSG00000048126.17"; transcript_id "ENSMUST00000097653.11"; gene_type "protein_coding"; gene_name "Col6a3"; transcript_type "protein_coding"; transcript_name "Col6a3-202"; exon_number 14; exon_id "ENSMUSE00000985109.2"; level 2; protein_id "ENSMUSP00000137585.2"; transcript_support_level "5"; mgi_id "MGI:88461"; tag "basic"; tag "Ensembl_canonical"; tag "GENCODE_Primary"; tag "appris_principal_1"; tag "CCDS"; ccdsid "CCDS56640.1"; havana_gene "OTTMUSG00000022359.1"; havana_transcript "OTTMUST00000053364.1";
chr1	HAVANA	CDS	90722734	90722805	0	-	0	gene_id "ENSMUSG00000048126.17"; transcript_id "ENSMUST00000097653.11"; gene_type "protein_coding"; gene_name "Col6a3"; transcript_type "protein_coding"; transcript_name "Col6a3-202"; exon_number 14; exon_id "ENSMUSE00000985109.2"; level 2; protein_id "ENSMUSP00000137585.2"; transcript_support_level "5"; mgi_id "MGI:88461"; tag "basic"; tag "Ensembl_canonical"; tag "GENCODE_Primary"; tag "appris_principal_1"; tag "CCDS"; ccdsid "CCDS56640.1"; havana_gene "OTTMUSG00000022359.1"; havana_transcript "OTTMUST00000053364.1";
chr1	HAVANA	exon	90722734	90722805	0	-	.	gene_id "ENSMUSG00000048126.17"; transcript_id "ENSMUST00000136916.8"; gene_type "protein_coding"; gene_name "Col6a3"; transcript_type "retained_intron"; transcript_name "Col6a3-204"; exon_number 9; exon_id "ENSMUSE00001334811.2"; level 2; transcript_support_level "1"; mgi_id "MGI:88461"; havana_gene "OTTMUSG00000022359.1"; havana_transcript "OTTMUST00000053367.1";
chr1	ENSEMBL_gcm37	exon	90722734	90722805	0.00416170284761646	-	.	gene_id "ENSMUSG00000048126.17"; transcript_id "ENSMUSG00000048126.17_tx_2"; exon_id "chr1_90722734_90722805_-"; exonnum "23"; txlen "8133";
chr1	ENSEMBL_gcm37	exon	90722734	90722805	0.00211214482110455	-	.	gene_id "ENSMUSG00000048126.17"; transcript_id "ENSMUSG00000048126.17_tx_3"; exon_id "chr1_90722734_90722805_-"; exonnum "23"; txlen "8019";
chr1	ENSEMBL	exon	90723637	90723690	0	-	.	gene_id "ENSMUSG00000048126.17"; transcript_id "ENSMUST00000188587.7"; gene_type "protein_coding"; gene_name "Col6a3"; transcript_type "protein_coding"; transcript_name "Col6a3-208"; exon_number 13; exon_id "ENSMUSE00001043192.2"; level 3; protein_id "ENSMUSP00000140858.2"; transcript_support_level "5"; mgi_id "MGI:88461"; tag "basic"; havana_gene "OTTMUSG00000022359.1";
chr1	ENSEMBL	CDS	90723637	90723690	0	-	0	gene_id "ENSMUSG00000048126.17"; transcript_id "ENSMUST00000188587.7"; gene_type "protein_coding"; gene_name "Col6a3"; transcript_type "protein_coding"; transcript_name "Col6a3-208"; exon_number 13; exon_id "ENSMUSE00001043192.2"; level 3; protein_id "ENSMUSP00000140858.2"; transcript_support_level "5"; mgi_id "MGI:88461"; tag "basic"; havana_gene "OTTMUSG00000022359.1";
chr1	ENSEMBL	exon	90723637	90723690	0	-	.	gene_id "ENSMUSG00000048126.17"; transcript_id "ENSMUST00000056925.16"; gene_type "protein_coding"; gene_name "Col6a3"; transcript_type "protein_coding"; transcript_name "Col6a3-201"; exon_number 16; exon_id "ENSMUSE00001043192.2"; level 3; protein_id "ENSMUSP00000057131.10"; transcript_support_level "5"; mgi_id "MGI:88461"; tag "basic"; havana_gene "OTTMUSG00000022359.1";
chr1	ENSEMBL	CDS	90723637	90723690	0	-	0	gene_id "ENSMUSG00000048126.17"; transcript_id "ENSMUST00000056925.16"; gene_type "protein_coding"; gene_name "Col6a3"; transcript_type "protein_coding"; transcript_name "Col6a3-201"; exon_number 16; exon_id "ENSMUSE00001043192.2"; level 3; protein_id "ENSMUSP00000057131.10"; transcript_support_level "5"; mgi_id "MGI:88461"; tag "basic"; havana_gene "OTTMUSG00000022359.1";
chr1	HAVANA	exon	90723637	90723690	0	-	.	gene_id "ENSMUSG00000048126.17"; transcript_id "ENSMUST00000097653.11"; gene_type "protein_coding"; gene_name "Col6a3"; transcript_type "protein_coding"; transcript_name "Col6a3-202"; exon_number 13; exon_id "ENSMUSE00001043192.2"; level 2; protein_id "ENSMUSP00000137585.2"; transcript_support_level "5"; mgi_id "MGI:88461"; tag "basic"; tag "Ensembl_canonical"; tag "GENCODE_Primary"; tag "appris_principal_1"; tag "CCDS"; ccdsid "CCDS56640.1"; havana_gene "OTTMUSG00000022359.1"; havana_transcript "OTTMUST00000053364.1";
chr1	HAVANA	CDS	90723637	90723690	0	-	0	gene_id "ENSMUSG00000048126.17"; transcript_id "ENSMUST00000097653.11"; gene_type "protein_coding"; gene_name "Col6a3"; transcript_type "protein_coding"; transcript_name "Col6a3-202"; exon_number 13; exon_id "ENSMUSE00001043192.2"; level 2; protein_id "ENSMUSP00000137585.2"; transcript_support_level "5"; mgi_id "MGI:88461"; tag "basic"; tag "Ensembl_canonical"; tag "GENCODE_Primary"; tag "appris_principal_1"; tag "CCDS"; ccdsid "CCDS56640.1"; havana_gene "OTTMUSG00000022359.1"; havana_transcript "OTTMUST00000053364.1";
chr1	HAVANA	exon	90723637	90723690	0	-	.	gene_id "ENSMUSG00000048126.17"; transcript_id "ENSMUST00000136916.8"; gene_type "protein_coding"; gene_name "Col6a3"; transcript_type "retained_intron"; transcript_name "Col6a3-204"; exon_number 8; exon_id "ENSMUSE00001322023.2"; level 2; transcript_support_level "1"; mgi_id "MGI:88461"; havana_gene "OTTMUSG00000022359.1"; havana_transcript "OTTMUST00000053367.1";
chr1	ENSEMBL_gcm37	exon	90723637	90723690	0.00416170284761646	-	.	gene_id "ENSMUSG00000048126.17"; transcript_id "ENSMUSG00000048126.17_tx_2"; exon_id "chr1_90723637_90723690_-"; exonnum "22"; txlen "8133";
chr1	ENSEMBL_gcm37	exon	90723637	90723690	0.00211214482110455	-	.	gene_id "ENSMUSG00000048126.17"; transcript_id "ENSMUSG00000048126.17_tx_3"; exon_id "chr1_90723637_90723690_-"; exonnum "22"; txlen "8019";
chr1	ENSEMBL	exon	90724202	90724294	0	-	.	gene_id "ENSMUSG00000048126.17"; transcript_id "ENSMUST00000188587.7"; gene_type "protein_coding"; gene_name "Col6a3"; transcript_type "protein_coding"; transcript_name "Col6a3-208"; exon_number 12; exon_id "ENSMUSE00001074355.2"; level 3; protein_id "ENSMUSP00000140858.2"; transcript_support_level "5"; mgi_id "MGI:88461"; tag "basic"; havana_gene "OTTMUSG00000022359.1";
chr1	ENSEMBL	CDS	90724202	90724294	0	-	0	gene_id "ENSMUSG00000048126.17"; transcript_id "ENSMUST00000188587.7"; gene_type "protein_coding"; gene_name "Col6a3"; transcript_type "protein_coding"; transcript_name "Col6a3-208"; exon_number 12; exon_id "ENSMUSE00001074355.2"; level 3; protein_id "ENSMUSP00000140858.2"; transcript_support_level "5"; mgi_id "MGI:88461"; tag "basic"; havana_gene "OTTMUSG00000022359.1";
chr1	ENSEMBL	exon	90724202	90724294	0	-	.	gene_id "ENSMUSG00000048126.17"; transcript_id "ENSMUST00000056925.16"; gene_type "protein_coding"; gene_name "Col6a3"; transcript_type "protein_coding"; transcript_name "Col6a3-201"; exon_number 15; exon_id "ENSMUSE00001074355.2"; level 3; protein_id "ENSMUSP00000057131.10"; transcript_support_level "5"; mgi_id "MGI:88461"; tag "basic"; havana_gene "OTTMUSG00000022359.1";
chr1	ENSEMBL	CDS	90724202	90724294	0	-	0	gene_id "ENSMUSG00000048126.17"; transcript_id "ENSMUST00000056925.16"; gene_type "protein_coding"; gene_name "Col6a3"; transcript_type "protein_coding"; transcript_name "Col6a3-201"; exon_number 15; exon_id "ENSMUSE00001074355.2"; level 3; protein_id "ENSMUSP00000057131.10"; transcript_support_level "5"; mgi_id "MGI:88461"; tag "basic"; havana_gene "OTTMUSG00000022359.1";
chr1	HAVANA	exon	90724202	90724294	0	-	.	gene_id "ENSMUSG00000048126.17"; transcript_id "ENSMUST00000097653.11"; gene_type "protein_coding"; gene_name "Col6a3"; transcript_type "protein_coding"; transcript_name "Col6a3-202"; exon_number 12; exon_id "ENSMUSE00001074355.2"; level 2; protein_id "ENSMUSP00000137585.2"; transcript_support_level "5"; mgi_id "MGI:88461"; tag "basic"; tag "Ensembl_canonical"; tag "GENCODE_Primary"; tag "appris_principal_1"; tag "CCDS"; ccdsid "CCDS56640.1"; havana_gene "OTTMUSG00000022359.1"; havana_transcript "OTTMUST00000053364.1";
chr1	HAVANA	CDS	90724202	90724294	0	-	0	gene_id "ENSMUSG00000048126.17"; transcript_id "ENSMUST00000097653.11"; gene_type "protein_coding"; gene_name "Col6a3"; transcript_type "protein_coding"; transcript_name "Col6a3-202"; exon_number 12; exon_id "ENSMUSE00001074355.2"; level 2; protein_id "ENSMUSP00000137585.2"; transcript_support_level "5"; mgi_id "MGI:88461"; tag "basic"; tag "Ensembl_canonical"; tag "GENCODE_Primary"; tag "appris_principal_1"; tag "CCDS"; ccdsid "CCDS56640.1"; havana_gene "OTTMUSG00000022359.1"; havana_transcript "OTTMUST00000053364.1";
chr1	HAVANA	exon	90724202	90724294	0	-	.	gene_id "ENSMUSG00000048126.17"; transcript_id "ENSMUST00000136916.8"; gene_type "protein_coding"; gene_name "Col6a3"; transcript_type "retained_intron"; transcript_name "Col6a3-204"; exon_number 7; exon_id "ENSMUSE00001330286.2"; level 2; transcript_support_level "1"; mgi_id "MGI:88461"; havana_gene "OTTMUSG00000022359.1"; havana_transcript "OTTMUST00000053367.1";
chr1	ENSEMBL_gcm37	exon	90724202	90724294	0.00416170284761646	-	.	gene_id "ENSMUSG00000048126.17"; transcript_id "ENSMUSG00000048126.17_tx_2"; exon_id "chr1_90724202_90724294_-"; exonnum "21"; txlen "8133";
chr1	ENSEMBL_gcm37	exon	90724202	90724294	0.00211214482110455	-	.	gene_id "ENSMUSG00000048126.17"; transcript_id "ENSMUSG00000048126.17_tx_3"; exon_id "chr1_90724202_90724294_-"; exonnum "21"; txlen "8019";
chr1	ENSEMBL	exon	90725774	90725919	0	-	.	gene_id "ENSMUSG00000048126.17"; transcript_id "ENSMUST00000188587.7"; gene_type "protein_coding"; gene_name "Col6a3"; transcript_type "protein_coding"; transcript_name "Col6a3-208"; exon_number 11; exon_id "ENSMUSE00001085845.2"; level 3; protein_id "ENSMUSP00000140858.2"; transcript_support_level "5"; mgi_id "MGI:88461"; tag "basic"; havana_gene "OTTMUSG00000022359.1";
chr1	ENSEMBL	CDS	90725774	90725919	0	-	2	gene_id "ENSMUSG00000048126.17"; transcript_id "ENSMUST00000188587.7"; gene_type "protein_coding"; gene_name "Col6a3"; transcript_type "protein_coding"; transcript_name "Col6a3-208"; exon_number 11; exon_id "ENSMUSE00001085845.2"; level 3; protein_id "ENSMUSP00000140858.2"; transcript_support_level "5"; mgi_id "MGI:88461"; tag "basic"; havana_gene "OTTMUSG00000022359.1";
chr1	ENSEMBL	exon	90725774	90725919	0	-	.	gene_id "ENSMUSG00000048126.17"; transcript_id "ENSMUST00000056925.16"; gene_type "protein_coding"; gene_name "Col6a3"; transcript_type "protein_coding"; transcript_name "Col6a3-201"; exon_number 14; exon_id "ENSMUSE00001085845.2"; level 3; protein_id "ENSMUSP00000057131.10"; transcript_support_level "5"; mgi_id "MGI:88461"; tag "basic"; havana_gene "OTTMUSG00000022359.1";
chr1	ENSEMBL	CDS	90725774	90725919	0	-	2	gene_id "ENSMUSG00000048126.17"; transcript_id "ENSMUST00000056925.16"; gene_type "protein_coding"; gene_name "Col6a3"; transcript_type "protein_coding"; transcript_name "Col6a3-201"; exon_number 14; exon_id "ENSMUSE00001085845.2"; level 3; protein_id "ENSMUSP00000057131.10"; transcript_support_level "5"; mgi_id "MGI:88461"; tag "basic"; havana_gene "OTTMUSG00000022359.1";
chr1	HAVANA	exon	90725774	90725919	0	-	.	gene_id "ENSMUSG00000048126.17"; transcript_id "ENSMUST00000097653.11"; gene_type "protein_coding"; gene_name "Col6a3"; transcript_type "protein_coding"; transcript_name "Col6a3-202"; exon_number 11; exon_id "ENSMUSE00001085845.2"; level 2; protein_id "ENSMUSP00000137585.2"; transcript_support_level "5"; mgi_id "MGI:88461"; tag "basic"; tag "Ensembl_canonical"; tag "GENCODE_Primary"; tag "appris_principal_1"; tag "CCDS"; ccdsid "CCDS56640.1"; havana_gene "OTTMUSG00000022359.1"; havana_transcript "OTTMUST00000053364.1";
chr1	HAVANA	CDS	90725774	90725919	0	-	2	gene_id "ENSMUSG00000048126.17"; transcript_id "ENSMUST00000097653.11"; gene_type "protein_coding"; gene_name "Col6a3"; transcript_type "protein_coding"; transcript_name "Col6a3-202"; exon_number 11; exon_id "ENSMUSE00001085845.2"; level 2; protein_id "ENSMUSP00000137585.2"; transcript_support_level "5"; mgi_id "MGI:88461"; tag "basic"; tag "Ensembl_canonical"; tag "GENCODE_Primary"; tag "appris_principal_1"; tag "CCDS"; ccdsid "CCDS56640.1"; havana_gene "OTTMUSG00000022359.1"; havana_transcript "OTTMUST00000053364.1";
chr1	HAVANA	exon	90725774	90725919	0	-	.	gene_id "ENSMUSG00000048126.17"; transcript_id "ENSMUST00000136916.8"; gene_type "protein_coding"; gene_name "Col6a3"; transcript_type "retained_intron"; transcript_name "Col6a3-204"; exon_number 6; exon_id "ENSMUSE00001330965.2"; level 2; transcript_support_level "1"; mgi_id "MGI:88461"; havana_gene "OTTMUSG00000022359.1"; havana_transcript "OTTMUST00000053367.1";
chr1	ENSEMBL_gcm37	exon	90725774	90725919	0.00416170284761646	-	.	gene_id "ENSMUSG00000048126.17"; transcript_id "ENSMUSG00000048126.17_tx_2"; exon_id "chr1_90725774_90725919_-"; exonnum "20"; txlen "8133";
chr1	ENSEMBL_gcm37	exon	90725774	90725919	0.00211214482110455	-	.	gene_id "ENSMUSG00000048126.17"; transcript_id "ENSMUSG00000048126.17_tx_3"; exon_id "chr1_90725774_90725919_-"; exonnum "20"; txlen "8019";
chr1	ENSEMBL	exon	90727718	90727796	0	-	.	gene_id "ENSMUSG00000048126.17"; transcript_id "ENSMUST00000188587.7"; gene_type "protein_coding"; gene_name "Col6a3"; transcript_type "protein_coding"; transcript_name "Col6a3-208"; exon_number 10; exon_id "ENSMUSE00001025181.2"; level 3; protein_id "ENSMUSP00000140858.2"; transcript_support_level "5"; mgi_id "MGI:88461"; tag "basic"; havana_gene "OTTMUSG00000022359.1";
chr1	ENSEMBL	CDS	90727718	90727796	0	-	0	gene_id "ENSMUSG00000048126.17"; transcript_id "ENSMUST00000188587.7"; gene_type "protein_coding"; gene_name "Col6a3"; transcript_type "protein_coding"; transcript_name "Col6a3-208"; exon_number 10; exon_id "ENSMUSE00001025181.2"; level 3; protein_id "ENSMUSP00000140858.2"; transcript_support_level "5"; mgi_id "MGI:88461"; tag "basic"; havana_gene "OTTMUSG00000022359.1";
chr1	ENSEMBL	exon	90727718	90727796	0	-	.	gene_id "ENSMUSG00000048126.17"; transcript_id "ENSMUST00000056925.16"; gene_type "protein_coding"; gene_name "Col6a3"; transcript_type "protein_coding"; transcript_name "Col6a3-201"; exon_number 13; exon_id "ENSMUSE00001025181.2"; level 3; protein_id "ENSMUSP00000057131.10"; transcript_support_level "5"; mgi_id "MGI:88461"; tag "basic"; havana_gene "OTTMUSG00000022359.1";
chr1	ENSEMBL	CDS	90727718	90727796	0	-	0	gene_id "ENSMUSG00000048126.17"; transcript_id "ENSMUST00000056925.16"; gene_type "protein_coding"; gene_name "Col6a3"; transcript_type "protein_coding"; transcript_name "Col6a3-201"; exon_number 13; exon_id "ENSMUSE00001025181.2"; level 3; protein_id "ENSMUSP00000057131.10"; transcript_support_level "5"; mgi_id "MGI:88461"; tag "basic"; havana_gene "OTTMUSG00000022359.1";
chr1	HAVANA	exon	90727718	90727796	0	-	.	gene_id "ENSMUSG00000048126.17"; transcript_id "ENSMUST00000097653.11"; gene_type "protein_coding"; gene_name "Col6a3"; transcript_type "protein_coding"; transcript_name "Col6a3-202"; exon_number 10; exon_id "ENSMUSE00001025181.2"; level 2; protein_id "ENSMUSP00000137585.2"; transcript_support_level "5"; mgi_id "MGI:88461"; tag "basic"; tag "Ensembl_canonical"; tag "GENCODE_Primary"; tag "appris_principal_1"; tag "CCDS"; ccdsid "CCDS56640.1"; havana_gene "OTTMUSG00000022359.1"; havana_transcript "OTTMUST00000053364.1";
chr1	HAVANA	CDS	90727718	90727796	0	-	0	gene_id "ENSMUSG00000048126.17"; transcript_id "ENSMUST00000097653.11"; gene_type "protein_coding"; gene_name "Col6a3"; transcript_type "protein_coding"; transcript_name "Col6a3-202"; exon_number 10; exon_id "ENSMUSE00001025181.2"; level 2; protein_id "ENSMUSP00000137585.2"; transcript_support_level "5"; mgi_id "MGI:88461"; tag "basic"; tag "Ensembl_canonical"; tag "GENCODE_Primary"; tag "appris_principal_1"; tag "CCDS"; ccdsid "CCDS56640.1"; havana_gene "OTTMUSG00000022359.1"; havana_transcript "OTTMUST00000053364.1";
chr1	HAVANA	exon	90727718	90727796	0	-	.	gene_id "ENSMUSG00000048126.17"; transcript_id "ENSMUST00000136916.8"; gene_type "protein_coding"; gene_name "Col6a3"; transcript_type "retained_intron"; transcript_name "Col6a3-204"; exon_number 5; exon_id "ENSMUSE00001335653.2"; level 2; transcript_support_level "1"; mgi_id "MGI:88461"; havana_gene "OTTMUSG00000022359.1"; havana_transcript "OTTMUST00000053367.1";
chr1	ENSEMBL_gcm37	exon	90727718	90727796	0.00416170284761646	-	.	gene_id "ENSMUSG00000048126.17"; transcript_id "ENSMUSG00000048126.17_tx_2"; exon_id "chr1_90727718_90727796_-"; exonnum "19"; txlen "8133";
chr1	ENSEMBL_gcm37	exon	90727718	90727796	0.00211214482110455	-	.	gene_id "ENSMUSG00000048126.17"; transcript_id "ENSMUSG00000048126.17_tx_3"; exon_id "chr1_90727718_90727796_-"; exonnum "19"; txlen "8019";
chr1	ENSEMBL	exon	90728932	90729269	0	-	.	gene_id "ENSMUSG00000048126.17"; transcript_id "ENSMUST00000188587.7"; gene_type "protein_coding"; gene_name "Col6a3"; transcript_type "protein_coding"; transcript_name "Col6a3-208"; exon_number 9; exon_id "ENSMUSE00001065737.2"; level 3; protein_id "ENSMUSP00000140858.2"; transcript_support_level "5"; mgi_id "MGI:88461"; tag "basic"; havana_gene "OTTMUSG00000022359.1";
chr1	ENSEMBL	CDS	90728932	90729269	0	-	2	gene_id "ENSMUSG00000048126.17"; transcript_id "ENSMUST00000188587.7"; gene_type "protein_coding"; gene_name "Col6a3"; transcript_type "protein_coding"; transcript_name "Col6a3-208"; exon_number 9; exon_id "ENSMUSE00001065737.2"; level 3; protein_id "ENSMUSP00000140858.2"; transcript_support_level "5"; mgi_id "MGI:88461"; tag "basic"; havana_gene "OTTMUSG00000022359.1";
chr1	ENSEMBL	exon	90728932	90729269	0	-	.	gene_id "ENSMUSG00000048126.17"; transcript_id "ENSMUST00000056925.16"; gene_type "protein_coding"; gene_name "Col6a3"; transcript_type "protein_coding"; transcript_name "Col6a3-201"; exon_number 12; exon_id "ENSMUSE00001065737.2"; level 3; protein_id "ENSMUSP00000057131.10"; transcript_support_level "5"; mgi_id "MGI:88461"; tag "basic"; havana_gene "OTTMUSG00000022359.1";
chr1	ENSEMBL	CDS	90728932	90729269	0	-	2	gene_id "ENSMUSG00000048126.17"; transcript_id "ENSMUST00000056925.16"; gene_type "protein_coding"; gene_name "Col6a3"; transcript_type "protein_coding"; transcript_name "Col6a3-201"; exon_number 12; exon_id "ENSMUSE00001065737.2"; level 3; protein_id "ENSMUSP00000057131.10"; transcript_support_level "5"; mgi_id "MGI:88461"; tag "basic"; havana_gene "OTTMUSG00000022359.1";
chr1	HAVANA	exon	90728932	90729269	0	-	.	gene_id "ENSMUSG00000048126.17"; transcript_id "ENSMUST00000097653.11"; gene_type "protein_coding"; gene_name "Col6a3"; transcript_type "protein_coding"; transcript_name "Col6a3-202"; exon_number 9; exon_id "ENSMUSE00001065737.2"; level 2; protein_id "ENSMUSP00000137585.2"; transcript_support_level "5"; mgi_id "MGI:88461"; tag "basic"; tag "Ensembl_canonical"; tag "GENCODE_Primary"; tag "appris_principal_1"; tag "CCDS"; ccdsid "CCDS56640.1"; havana_gene "OTTMUSG00000022359.1"; havana_transcript "OTTMUST00000053364.1";
chr1	HAVANA	CDS	90728932	90729269	0	-	2	gene_id "ENSMUSG00000048126.17"; transcript_id "ENSMUST00000097653.11"; gene_type "protein_coding"; gene_name "Col6a3"; transcript_type "protein_coding"; transcript_name "Col6a3-202"; exon_number 9; exon_id "ENSMUSE00001065737.2"; level 2; protein_id "ENSMUSP00000137585.2"; transcript_support_level "5"; mgi_id "MGI:88461"; tag "basic"; tag "Ensembl_canonical"; tag "GENCODE_Primary"; tag "appris_principal_1"; tag "CCDS"; ccdsid "CCDS56640.1"; havana_gene "OTTMUSG00000022359.1"; havana_transcript "OTTMUST00000053364.1";
chr1	HAVANA	exon	90728932	90729269	0	-	.	gene_id "ENSMUSG00000048126.17"; transcript_id "ENSMUST00000136916.8"; gene_type "protein_coding"; gene_name "Col6a3"; transcript_type "retained_intron"; transcript_name "Col6a3-204"; exon_number 4; exon_id "ENSMUSE00001324556.2"; level 2; transcript_support_level "1"; mgi_id "MGI:88461"; havana_gene "OTTMUSG00000022359.1"; havana_transcript "OTTMUST00000053367.1";
chr1	ENSEMBL_gcm37	exon	90728932	90729269	0.00416170284761646	-	.	gene_id "ENSMUSG00000048126.17"; transcript_id "ENSMUSG00000048126.17_tx_2"; exon_id "chr1_90728932_90729269_-"; exonnum "18"; txlen "8133";
chr1	ENSEMBL_gcm37	exon	90728932	90729269	0.00211214482110455	-	.	gene_id "ENSMUSG00000048126.17"; transcript_id "ENSMUSG00000048126.17_tx_3"; exon_id "chr1_90728932_90729269_-"; exonnum "18"; txlen "8019";
chr1	ENSEMBL	exon	90729814	90730413	0	-	.	gene_id "ENSMUSG00000048126.17"; transcript_id "ENSMUST00000188587.7"; gene_type "protein_coding"; gene_name "Col6a3"; transcript_type "protein_coding"; transcript_name "Col6a3-208"; exon_number 8; exon_id "ENSMUSE00000986969.2"; level 3; protein_id "ENSMUSP00000140858.2"; transcript_support_level "5"; mgi_id "MGI:88461"; tag "basic"; havana_gene "OTTMUSG00000022359.1";
chr1	ENSEMBL	CDS	90729814	90730413	0	-	2	gene_id "ENSMUSG00000048126.17"; transcript_id "ENSMUST00000188587.7"; gene_type "protein_coding"; gene_name "Col6a3"; transcript_type "protein_coding"; transcript_name "Col6a3-208"; exon_number 8; exon_id "ENSMUSE00000986969.2"; level 3; protein_id "ENSMUSP00000140858.2"; transcript_support_level "5"; mgi_id "MGI:88461"; tag "basic"; havana_gene "OTTMUSG00000022359.1";
chr1	ENSEMBL	exon	90729814	90730413	0	-	.	gene_id "ENSMUSG00000048126.17"; transcript_id "ENSMUST00000056925.16"; gene_type "protein_coding"; gene_name "Col6a3"; transcript_type "protein_coding"; transcript_name "Col6a3-201"; exon_number 11; exon_id "ENSMUSE00000986969.2"; level 3; protein_id "ENSMUSP00000057131.10"; transcript_support_level "5"; mgi_id "MGI:88461"; tag "basic"; havana_gene "OTTMUSG00000022359.1";
chr1	ENSEMBL	CDS	90729814	90730413	0	-	2	gene_id "ENSMUSG00000048126.17"; transcript_id "ENSMUST00000056925.16"; gene_type "protein_coding"; gene_name "Col6a3"; transcript_type "protein_coding"; transcript_name "Col6a3-201"; exon_number 11; exon_id "ENSMUSE00000986969.2"; level 3; protein_id "ENSMUSP00000057131.10"; transcript_support_level "5"; mgi_id "MGI:88461"; tag "basic"; havana_gene "OTTMUSG00000022359.1";
chr1	HAVANA	exon	90729814	90730413	0	-	.	gene_id "ENSMUSG00000048126.17"; transcript_id "ENSMUST00000097653.11"; gene_type "protein_coding"; gene_name "Col6a3"; transcript_type "protein_coding"; transcript_name "Col6a3-202"; exon_number 8; exon_id "ENSMUSE00000986969.2"; level 2; protein_id "ENSMUSP00000137585.2"; transcript_support_level "5"; mgi_id "MGI:88461"; tag "basic"; tag "Ensembl_canonical"; tag "GENCODE_Primary"; tag "appris_principal_1"; tag "CCDS"; ccdsid "CCDS56640.1"; havana_gene "OTTMUSG00000022359.1"; havana_transcript "OTTMUST00000053364.1";
chr1	HAVANA	CDS	90729814	90730413	0	-	2	gene_id "ENSMUSG00000048126.17"; transcript_id "ENSMUST00000097653.11"; gene_type "protein_coding"; gene_name "Col6a3"; transcript_type "protein_coding"; transcript_name "Col6a3-202"; exon_number 8; exon_id "ENSMUSE00000986969.2"; level 2; protein_id "ENSMUSP00000137585.2"; transcript_support_level "5"; mgi_id "MGI:88461"; tag "basic"; tag "Ensembl_canonical"; tag "GENCODE_Primary"; tag "appris_principal_1"; tag "CCDS"; ccdsid "CCDS56640.1"; havana_gene "OTTMUSG00000022359.1"; havana_transcript "OTTMUST00000053364.1";
chr1	HAVANA	exon	90729814	90730413	0	-	.	gene_id "ENSMUSG00000048126.17"; transcript_id "ENSMUST00000136916.8"; gene_type "protein_coding"; gene_name "Col6a3"; transcript_type "retained_intron"; transcript_name "Col6a3-204"; exon_number 3; exon_id "ENSMUSE00001320938.2"; level 2; transcript_support_level "1"; mgi_id "MGI:88461"; havana_gene "OTTMUSG00000022359.1"; havana_transcript "OTTMUST00000053367.1";
chr1	ENSEMBL_gcm37	exon	90729814	90730413	0.00416170284761646	-	.	gene_id "ENSMUSG00000048126.17"; transcript_id "ENSMUSG00000048126.17_tx_2"; exon_id "chr1_90729814_90730413_-"; exonnum "17"; txlen "8133";
chr1	ENSEMBL_gcm37	exon	90729814	90730413	0.00211214482110455	-	.	gene_id "ENSMUSG00000048126.17"; transcript_id "ENSMUSG00000048126.17_tx_3"; exon_id "chr1_90729814_90730413_-"; exonnum "17"; txlen "8019";
chr1	HAVANA	exon	90730195	90730413	0	-	.	gene_id "ENSMUSG00000048126.17"; transcript_id "ENSMUST00000130846.9"; gene_type "protein_coding"; gene_name "Col6a3"; transcript_type "protein_coding"; transcript_name "Col6a3-203"; exon_number 11; exon_id "ENSMUSE00000810856.2"; level 2; protein_id "ENSMUSP00000115210.3"; transcript_support_level "1"; mgi_id "MGI:88461"; tag "mRNA_end_NF"; tag "cds_end_NF"; havana_gene "OTTMUSG00000022359.1"; havana_transcript "OTTMUST00000053365.1";
chr1	HAVANA	CDS	90730195	90730413	0	-	2	gene_id "ENSMUSG00000048126.17"; transcript_id "ENSMUST00000130846.9"; gene_type "protein_coding"; gene_name "Col6a3"; transcript_type "protein_coding"; transcript_name "Col6a3-203"; exon_number 11; exon_id "ENSMUSE00000810856.2"; level 2; protein_id "ENSMUSP00000115210.3"; transcript_support_level "1"; mgi_id "MGI:88461"; tag "mRNA_end_NF"; tag "cds_end_NF"; havana_gene "OTTMUSG00000022359.1"; havana_transcript "OTTMUST00000053365.1";
chr1	HAVANA	transcript	90730195	90771650	0	-	.	gene_id "ENSMUSG00000048126.17"; transcript_id "ENSMUST00000130846.9"; gene_type "protein_coding"; gene_name "Col6a3"; transcript_type "protein_coding"; transcript_name "Col6a3-203"; level 2; protein_id "ENSMUSP00000115210.3"; transcript_support_level "1"; mgi_id "MGI:88461"; tag "mRNA_end_NF"; tag "cds_end_NF"; havana_gene "OTTMUSG00000022359.1"; havana_transcript "OTTMUST00000053365.1";
chr1	ENSEMBL	exon	90731361	90731975	0	-	.	gene_id "ENSMUSG00000048126.17"; transcript_id "ENSMUST00000188587.7"; gene_type "protein_coding"; gene_name "Col6a3"; transcript_type "protein_coding"; transcript_name "Col6a3-208"; exon_number 7; exon_id "ENSMUSE00001058208.2"; level 3; protein_id "ENSMUSP00000140858.2"; transcript_support_level "5"; mgi_id "MGI:88461"; tag "basic"; havana_gene "OTTMUSG00000022359.1";
chr1	ENSEMBL	CDS	90731361	90731975	0	-	2	gene_id "ENSMUSG00000048126.17"; transcript_id "ENSMUST00000188587.7"; gene_type "protein_coding"; gene_name "Col6a3"; transcript_type "protein_coding"; transcript_name "Col6a3-208"; exon_number 7; exon_id "ENSMUSE00001058208.2"; level 3; protein_id "ENSMUSP00000140858.2"; transcript_support_level "5"; mgi_id "MGI:88461"; tag "basic"; havana_gene "OTTMUSG00000022359.1";
chr1	ENSEMBL	exon	90731361	90731975	0	-	.	gene_id "ENSMUSG00000048126.17"; transcript_id "ENSMUST00000056925.16"; gene_type "protein_coding"; gene_name "Col6a3"; transcript_type "protein_coding"; transcript_name "Col6a3-201"; exon_number 10; exon_id "ENSMUSE00001058208.2"; level 3; protein_id "ENSMUSP00000057131.10"; transcript_support_level "5"; mgi_id "MGI:88461"; tag "basic"; havana_gene "OTTMUSG00000022359.1";
chr1	ENSEMBL	CDS	90731361	90731975	0	-	2	gene_id "ENSMUSG00000048126.17"; transcript_id "ENSMUST00000056925.16"; gene_type "protein_coding"; gene_name "Col6a3"; transcript_type "protein_coding"; transcript_name "Col6a3-201"; exon_number 10; exon_id "ENSMUSE00001058208.2"; level 3; protein_id "ENSMUSP00000057131.10"; transcript_support_level "5"; mgi_id "MGI:88461"; tag "basic"; havana_gene "OTTMUSG00000022359.1";
chr1	HAVANA	exon	90731361	90731975	0	-	.	gene_id "ENSMUSG00000048126.17"; transcript_id "ENSMUST00000097653.11"; gene_type "protein_coding"; gene_name "Col6a3"; transcript_type "protein_coding"; transcript_name "Col6a3-202"; exon_number 7; exon_id "ENSMUSE00001058208.2"; level 2; protein_id "ENSMUSP00000137585.2"; transcript_support_level "5"; mgi_id "MGI:88461"; tag "basic"; tag "Ensembl_canonical"; tag "GENCODE_Primary"; tag "appris_principal_1"; tag "CCDS"; ccdsid "CCDS56640.1"; havana_gene "OTTMUSG00000022359.1"; havana_transcript "OTTMUST00000053364.1";
chr1	HAVANA	CDS	90731361	90731975	0	-	2	gene_id "ENSMUSG00000048126.17"; transcript_id "ENSMUST00000097653.11"; gene_type "protein_coding"; gene_name "Col6a3"; transcript_type "protein_coding"; transcript_name "Col6a3-202"; exon_number 7; exon_id "ENSMUSE00001058208.2"; level 2; protein_id "ENSMUSP00000137585.2"; transcript_support_level "5"; mgi_id "MGI:88461"; tag "basic"; tag "Ensembl_canonical"; tag "GENCODE_Primary"; tag "appris_principal_1"; tag "CCDS"; ccdsid "CCDS56640.1"; havana_gene "OTTMUSG00000022359.1"; havana_transcript "OTTMUST00000053364.1";
chr1	HAVANA	exon	90731361	90731975	0	-	.	gene_id "ENSMUSG00000048126.17"; transcript_id "ENSMUST00000136916.8"; gene_type "protein_coding"; gene_name "Col6a3"; transcript_type "retained_intron"; transcript_name "Col6a3-204"; exon_number 2; exon_id "ENSMUSE00001330085.2"; level 2; transcript_support_level "1"; mgi_id "MGI:88461"; havana_gene "OTTMUSG00000022359.1"; havana_transcript "OTTMUST00000053367.1";
chr1	HAVANA	exon	90731361	90731975	0	-	.	gene_id "ENSMUSG00000048126.17"; transcript_id "ENSMUST00000130846.9"; gene_type "protein_coding"; gene_name "Col6a3"; transcript_type "protein_coding"; transcript_name "Col6a3-203"; exon_number 10; exon_id "ENSMUSE00001058208.2"; level 2; protein_id "ENSMUSP00000115210.3"; transcript_support_level "1"; mgi_id "MGI:88461"; tag "mRNA_end_NF"; tag "cds_end_NF"; havana_gene "OTTMUSG00000022359.1"; havana_transcript "OTTMUST00000053365.1";
chr1	HAVANA	CDS	90731361	90731975	0	-	2	gene_id "ENSMUSG00000048126.17"; transcript_id "ENSMUST00000130846.9"; gene_type "protein_coding"; gene_name "Col6a3"; transcript_type "protein_coding"; transcript_name "Col6a3-203"; exon_number 10; exon_id "ENSMUSE00001058208.2"; level 2; protein_id "ENSMUSP00000115210.3"; transcript_support_level "1"; mgi_id "MGI:88461"; tag "mRNA_end_NF"; tag "cds_end_NF"; havana_gene "OTTMUSG00000022359.1"; havana_transcript "OTTMUST00000053365.1";
chr1	ENSEMBL_gcm37	exon	90731361	90731975	0.00416170284761646	-	.	gene_id "ENSMUSG00000048126.17"; transcript_id "ENSMUSG00000048126.17_tx_2"; exon_id "chr1_90731361_90731975_-"; exonnum "16"; txlen "8133";
chr1	ENSEMBL_gcm37	exon	90731361	90731975	0.00211214482110455	-	.	gene_id "ENSMUSG00000048126.17"; transcript_id "ENSMUSG00000048126.17_tx_3"; exon_id "chr1_90731361_90731975_-"; exonnum "16"; txlen "8019";
chr1	HAVANA	exon	90735193	90735704	0	-	.	gene_id "ENSMUSG00000048126.17"; transcript_id "ENSMUST00000136916.8"; gene_type "protein_coding"; gene_name "Col6a3"; transcript_type "retained_intron"; transcript_name "Col6a3-204"; exon_number 1; exon_id "ENSMUSE00001324059.2"; level 2; transcript_support_level "1"; mgi_id "MGI:88461"; havana_gene "OTTMUSG00000022359.1"; havana_transcript "OTTMUST00000053367.1";
chr1	ENSEMBL	exon	90735193	90735798	0	-	.	gene_id "ENSMUSG00000048126.17"; transcript_id "ENSMUST00000188587.7"; gene_type "protein_coding"; gene_name "Col6a3"; transcript_type "protein_coding"; transcript_name "Col6a3-208"; exon_number 6; exon_id "ENSMUSE00000965219.2"; level 3; protein_id "ENSMUSP00000140858.2"; transcript_support_level "5"; mgi_id "MGI:88461"; tag "basic"; havana_gene "OTTMUSG00000022359.1";
chr1	ENSEMBL	CDS	90735193	90735798	0	-	2	gene_id "ENSMUSG00000048126.17"; transcript_id "ENSMUST00000188587.7"; gene_type "protein_coding"; gene_name "Col6a3"; transcript_type "protein_coding"; transcript_name "Col6a3-208"; exon_number 6; exon_id "ENSMUSE00000965219.2"; level 3; protein_id "ENSMUSP00000140858.2"; transcript_support_level "5"; mgi_id "MGI:88461"; tag "basic"; havana_gene "OTTMUSG00000022359.1";
chr1	ENSEMBL	exon	90735193	90735798	0	-	.	gene_id "ENSMUSG00000048126.17"; transcript_id "ENSMUST00000056925.16"; gene_type "protein_coding"; gene_name "Col6a3"; transcript_type "protein_coding"; transcript_name "Col6a3-201"; exon_number 9; exon_id "ENSMUSE00000965219.2"; level 3; protein_id "ENSMUSP00000057131.10"; transcript_support_level "5"; mgi_id "MGI:88461"; tag "basic"; havana_gene "OTTMUSG00000022359.1";
chr1	ENSEMBL	CDS	90735193	90735798	0	-	2	gene_id "ENSMUSG00000048126.17"; transcript_id "ENSMUST00000056925.16"; gene_type "protein_coding"; gene_name "Col6a3"; transcript_type "protein_coding"; transcript_name "Col6a3-201"; exon_number 9; exon_id "ENSMUSE00000965219.2"; level 3; protein_id "ENSMUSP00000057131.10"; transcript_support_level "5"; mgi_id "MGI:88461"; tag "basic"; havana_gene "OTTMUSG00000022359.1";
chr1	HAVANA	exon	90735193	90735798	0	-	.	gene_id "ENSMUSG00000048126.17"; transcript_id "ENSMUST00000097653.11"; gene_type "protein_coding"; gene_name "Col6a3"; transcript_type "protein_coding"; transcript_name "Col6a3-202"; exon_number 6; exon_id "ENSMUSE00000965219.2"; level 2; protein_id "ENSMUSP00000137585.2"; transcript_support_level "5"; mgi_id "MGI:88461"; tag "basic"; tag "Ensembl_canonical"; tag "GENCODE_Primary"; tag "appris_principal_1"; tag "CCDS"; ccdsid "CCDS56640.1"; havana_gene "OTTMUSG00000022359.1"; havana_transcript "OTTMUST00000053364.1";
chr1	HAVANA	CDS	90735193	90735798	0	-	2	gene_id "ENSMUSG00000048126.17"; transcript_id "ENSMUST00000097653.11"; gene_type "protein_coding"; gene_name "Col6a3"; transcript_type "protein_coding"; transcript_name "Col6a3-202"; exon_number 6; exon_id "ENSMUSE00000965219.2"; level 2; protein_id "ENSMUSP00000137585.2"; transcript_support_level "5"; mgi_id "MGI:88461"; tag "basic"; tag "Ensembl_canonical"; tag "GENCODE_Primary"; tag "appris_principal_1"; tag "CCDS"; ccdsid "CCDS56640.1"; havana_gene "OTTMUSG00000022359.1"; havana_transcript "OTTMUST00000053364.1";
chr1	HAVANA	exon	90735193	90735798	0	-	.	gene_id "ENSMUSG00000048126.17"; transcript_id "ENSMUST00000130846.9"; gene_type "protein_coding"; gene_name "Col6a3"; transcript_type "protein_coding"; transcript_name "Col6a3-203"; exon_number 9; exon_id "ENSMUSE00000965219.2"; level 2; protein_id "ENSMUSP00000115210.3"; transcript_support_level "1"; mgi_id "MGI:88461"; tag "mRNA_end_NF"; tag "cds_end_NF"; havana_gene "OTTMUSG00000022359.1"; havana_transcript "OTTMUST00000053365.1";
chr1	HAVANA	CDS	90735193	90735798	0	-	2	gene_id "ENSMUSG00000048126.17"; transcript_id "ENSMUST00000130846.9"; gene_type "protein_coding"; gene_name "Col6a3"; transcript_type "protein_coding"; transcript_name "Col6a3-203"; exon_number 9; exon_id "ENSMUSE00000965219.2"; level 2; protein_id "ENSMUSP00000115210.3"; transcript_support_level "1"; mgi_id "MGI:88461"; tag "mRNA_end_NF"; tag "cds_end_NF"; havana_gene "OTTMUSG00000022359.1"; havana_transcript "OTTMUST00000053365.1";
chr1	ENSEMBL_gcm37	exon	90735193	90735798	0.00416170284761646	-	.	gene_id "ENSMUSG00000048126.17"; transcript_id "ENSMUSG00000048126.17_tx_2"; exon_id "chr1_90735193_90735798_-"; exonnum "15"; txlen "8133";
chr1	ENSEMBL_gcm37	exon	90735193	90735798	0.00211214482110455	-	.	gene_id "ENSMUSG00000048126.17"; transcript_id "ENSMUSG00000048126.17_tx_3"; exon_id "chr1_90735193_90735798_-"; exonnum "15"; txlen "8019";
chr1	ENSEMBL	exon	90737848	90738450	0	-	.	gene_id "ENSMUSG00000048126.17"; transcript_id "ENSMUST00000188587.7"; gene_type "protein_coding"; gene_name "Col6a3"; transcript_type "protein_coding"; transcript_name "Col6a3-208"; exon_number 5; exon_id "ENSMUSE00001042912.2"; level 3; protein_id "ENSMUSP00000140858.2"; transcript_support_level "5"; mgi_id "MGI:88461"; tag "basic"; havana_gene "OTTMUSG00000022359.1";
chr1	ENSEMBL	CDS	90737848	90738450	0	-	2	gene_id "ENSMUSG00000048126.17"; transcript_id "ENSMUST00000188587.7"; gene_type "protein_coding"; gene_name "Col6a3"; transcript_type "protein_coding"; transcript_name "Col6a3-208"; exon_number 5; exon_id "ENSMUSE00001042912.2"; level 3; protein_id "ENSMUSP00000140858.2"; transcript_support_level "5"; mgi_id "MGI:88461"; tag "basic"; havana_gene "OTTMUSG00000022359.1";
chr1	ENSEMBL	exon	90737848	90738450	0	-	.	gene_id "ENSMUSG00000048126.17"; transcript_id "ENSMUST00000056925.16"; gene_type "protein_coding"; gene_name "Col6a3"; transcript_type "protein_coding"; transcript_name "Col6a3-201"; exon_number 8; exon_id "ENSMUSE00001042912.2"; level 3; protein_id "ENSMUSP00000057131.10"; transcript_support_level "5"; mgi_id "MGI:88461"; tag "basic"; havana_gene "OTTMUSG00000022359.1";
chr1	ENSEMBL	CDS	90737848	90738450	0	-	2	gene_id "ENSMUSG00000048126.17"; transcript_id "ENSMUST00000056925.16"; gene_type "protein_coding"; gene_name "Col6a3"; transcript_type "protein_coding"; transcript_name "Col6a3-201"; exon_number 8; exon_id "ENSMUSE00001042912.2"; level 3; protein_id "ENSMUSP00000057131.10"; transcript_support_level "5"; mgi_id "MGI:88461"; tag "basic"; havana_gene "OTTMUSG00000022359.1";
chr1	HAVANA	exon	90737848	90738450	0	-	.	gene_id "ENSMUSG00000048126.17"; transcript_id "ENSMUST00000097653.11"; gene_type "protein_coding"; gene_name "Col6a3"; transcript_type "protein_coding"; transcript_name "Col6a3-202"; exon_number 5; exon_id "ENSMUSE00001042912.2"; level 2; protein_id "ENSMUSP00000137585.2"; transcript_support_level "5"; mgi_id "MGI:88461"; tag "basic"; tag "Ensembl_canonical"; tag "GENCODE_Primary"; tag "appris_principal_1"; tag "CCDS"; ccdsid "CCDS56640.1"; havana_gene "OTTMUSG00000022359.1"; havana_transcript "OTTMUST00000053364.1";
chr1	HAVANA	CDS	90737848	90738450	0	-	2	gene_id "ENSMUSG00000048126.17"; transcript_id "ENSMUST00000097653.11"; gene_type "protein_coding"; gene_name "Col6a3"; transcript_type "protein_coding"; transcript_name "Col6a3-202"; exon_number 5; exon_id "ENSMUSE00001042912.2"; level 2; protein_id "ENSMUSP00000137585.2"; transcript_support_level "5"; mgi_id "MGI:88461"; tag "basic"; tag "Ensembl_canonical"; tag "GENCODE_Primary"; tag "appris_principal_1"; tag "CCDS"; ccdsid "CCDS56640.1"; havana_gene "OTTMUSG00000022359.1"; havana_transcript "OTTMUST00000053364.1";
chr1	HAVANA	exon	90737848	90738450	0	-	.	gene_id "ENSMUSG00000048126.17"; transcript_id "ENSMUST00000130846.9"; gene_type "protein_coding"; gene_name "Col6a3"; transcript_type "protein_coding"; transcript_name "Col6a3-203"; exon_number 8; exon_id "ENSMUSE00001042912.2"; level 2; protein_id "ENSMUSP00000115210.3"; transcript_support_level "1"; mgi_id "MGI:88461"; tag "mRNA_end_NF"; tag "cds_end_NF"; havana_gene "OTTMUSG00000022359.1"; havana_transcript "OTTMUST00000053365.1";
chr1	HAVANA	CDS	90737848	90738450	0	-	2	gene_id "ENSMUSG00000048126.17"; transcript_id "ENSMUST00000130846.9"; gene_type "protein_coding"; gene_name "Col6a3"; transcript_type "protein_coding"; transcript_name "Col6a3-203"; exon_number 8; exon_id "ENSMUSE00001042912.2"; level 2; protein_id "ENSMUSP00000115210.3"; transcript_support_level "1"; mgi_id "MGI:88461"; tag "mRNA_end_NF"; tag "cds_end_NF"; havana_gene "OTTMUSG00000022359.1"; havana_transcript "OTTMUST00000053365.1";
chr1	ENSEMBL_gcm37	exon	90737848	90738450	0.00416170284761646	-	.	gene_id "ENSMUSG00000048126.17"; transcript_id "ENSMUSG00000048126.17_tx_2"; exon_id "chr1_90737848_90738450_-"; exonnum "14"; txlen "8133";
chr1	ENSEMBL_gcm37	exon	90737848	90738450	0.00211214482110455	-	.	gene_id "ENSMUSG00000048126.17"; transcript_id "ENSMUSG00000048126.17_tx_3"; exon_id "chr1_90737848_90738450_-"; exonnum "14"; txlen "8019";
chr1	ENSEMBL	exon	90738981	90739553	0	-	.	gene_id "ENSMUSG00000048126.17"; transcript_id "ENSMUST00000188587.7"; gene_type "protein_coding"; gene_name "Col6a3"; transcript_type "protein_coding"; transcript_name "Col6a3-208"; exon_number 4; exon_id "ENSMUSE00001069810.2"; level 3; protein_id "ENSMUSP00000140858.2"; transcript_support_level "5"; mgi_id "MGI:88461"; tag "basic"; havana_gene "OTTMUSG00000022359.1";
chr1	ENSEMBL	CDS	90738981	90739553	0	-	2	gene_id "ENSMUSG00000048126.17"; transcript_id "ENSMUST00000188587.7"; gene_type "protein_coding"; gene_name "Col6a3"; transcript_type "protein_coding"; transcript_name "Col6a3-208"; exon_number 4; exon_id "ENSMUSE00001069810.2"; level 3; protein_id "ENSMUSP00000140858.2"; transcript_support_level "5"; mgi_id "MGI:88461"; tag "basic"; havana_gene "OTTMUSG00000022359.1";
chr1	ENSEMBL	exon	90738981	90739553	0	-	.	gene_id "ENSMUSG00000048126.17"; transcript_id "ENSMUST00000056925.16"; gene_type "protein_coding"; gene_name "Col6a3"; transcript_type "protein_coding"; transcript_name "Col6a3-201"; exon_number 7; exon_id "ENSMUSE00001069810.2"; level 3; protein_id "ENSMUSP00000057131.10"; transcript_support_level "5"; mgi_id "MGI:88461"; tag "basic"; havana_gene "OTTMUSG00000022359.1";
chr1	ENSEMBL	CDS	90738981	90739553	0	-	2	gene_id "ENSMUSG00000048126.17"; transcript_id "ENSMUST00000056925.16"; gene_type "protein_coding"; gene_name "Col6a3"; transcript_type "protein_coding"; transcript_name "Col6a3-201"; exon_number 7; exon_id "ENSMUSE00001069810.2"; level 3; protein_id "ENSMUSP00000057131.10"; transcript_support_level "5"; mgi_id "MGI:88461"; tag "basic"; havana_gene "OTTMUSG00000022359.1";
chr1	HAVANA	exon	90738981	90739553	0	-	.	gene_id "ENSMUSG00000048126.17"; transcript_id "ENSMUST00000097653.11"; gene_type "protein_coding"; gene_name "Col6a3"; transcript_type "protein_coding"; transcript_name "Col6a3-202"; exon_number 4; exon_id "ENSMUSE00001069810.2"; level 2; protein_id "ENSMUSP00000137585.2"; transcript_support_level "5"; mgi_id "MGI:88461"; tag "basic"; tag "Ensembl_canonical"; tag "GENCODE_Primary"; tag "appris_principal_1"; tag "CCDS"; ccdsid "CCDS56640.1"; havana_gene "OTTMUSG00000022359.1"; havana_transcript "OTTMUST00000053364.1";
chr1	HAVANA	CDS	90738981	90739553	0	-	2	gene_id "ENSMUSG00000048126.17"; transcript_id "ENSMUST00000097653.11"; gene_type "protein_coding"; gene_name "Col6a3"; transcript_type "protein_coding"; transcript_name "Col6a3-202"; exon_number 4; exon_id "ENSMUSE00001069810.2"; level 2; protein_id "ENSMUSP00000137585.2"; transcript_support_level "5"; mgi_id "MGI:88461"; tag "basic"; tag "Ensembl_canonical"; tag "GENCODE_Primary"; tag "appris_principal_1"; tag "CCDS"; ccdsid "CCDS56640.1"; havana_gene "OTTMUSG00000022359.1"; havana_transcript "OTTMUST00000053364.1";
chr1	HAVANA	exon	90738981	90739553	0	-	.	gene_id "ENSMUSG00000048126.17"; transcript_id "ENSMUST00000130846.9"; gene_type "protein_coding"; gene_name "Col6a3"; transcript_type "protein_coding"; transcript_name "Col6a3-203"; exon_number 7; exon_id "ENSMUSE00001069810.2"; level 2; protein_id "ENSMUSP00000115210.3"; transcript_support_level "1"; mgi_id "MGI:88461"; tag "mRNA_end_NF"; tag "cds_end_NF"; havana_gene "OTTMUSG00000022359.1"; havana_transcript "OTTMUST00000053365.1";
chr1	HAVANA	CDS	90738981	90739553	0	-	2	gene_id "ENSMUSG00000048126.17"; transcript_id "ENSMUST00000130846.9"; gene_type "protein_coding"; gene_name "Col6a3"; transcript_type "protein_coding"; transcript_name "Col6a3-203"; exon_number 7; exon_id "ENSMUSE00001069810.2"; level 2; protein_id "ENSMUSP00000115210.3"; transcript_support_level "1"; mgi_id "MGI:88461"; tag "mRNA_end_NF"; tag "cds_end_NF"; havana_gene "OTTMUSG00000022359.1"; havana_transcript "OTTMUST00000053365.1";
chr1	ENSEMBL_gcm37	exon	90738981	90739553	0.00416170284761646	-	.	gene_id "ENSMUSG00000048126.17"; transcript_id "ENSMUSG00000048126.17_tx_2"; exon_id "chr1_90738981_90739553_-"; exonnum "13"; txlen "8133";
chr1	ENSEMBL_gcm37	exon	90738981	90739553	0.00211214482110455	-	.	gene_id "ENSMUSG00000048126.17"; transcript_id "ENSMUSG00000048126.17_tx_3"; exon_id "chr1_90738981_90739553_-"; exonnum "13"; txlen "8019";
chr1	ENSEMBL	exon	90740937	90741536	0	-	.	gene_id "ENSMUSG00000048126.17"; transcript_id "ENSMUST00000056925.16"; gene_type "protein_coding"; gene_name "Col6a3"; transcript_type "protein_coding"; transcript_name "Col6a3-201"; exon_number 6; exon_id "ENSMUSE00000417296.4"; level 3; protein_id "ENSMUSP00000057131.10"; transcript_support_level "5"; mgi_id "MGI:88461"; tag "basic"; havana_gene "OTTMUSG00000022359.1";
chr1	ENSEMBL	CDS	90740937	90741536	0	-	2	gene_id "ENSMUSG00000048126.17"; transcript_id "ENSMUST00000056925.16"; gene_type "protein_coding"; gene_name "Col6a3"; transcript_type "protein_coding"; transcript_name "Col6a3-201"; exon_number 6; exon_id "ENSMUSE00000417296.4"; level 3; protein_id "ENSMUSP00000057131.10"; transcript_support_level "5"; mgi_id "MGI:88461"; tag "basic"; havana_gene "OTTMUSG00000022359.1";
chr1	HAVANA	exon	90740937	90741536	0	-	.	gene_id "ENSMUSG00000048126.17"; transcript_id "ENSMUST00000130846.9"; gene_type "protein_coding"; gene_name "Col6a3"; transcript_type "protein_coding"; transcript_name "Col6a3-203"; exon_number 6; exon_id "ENSMUSE00000417296.4"; level 2; protein_id "ENSMUSP00000115210.3"; transcript_support_level "1"; mgi_id "MGI:88461"; tag "mRNA_end_NF"; tag "cds_end_NF"; havana_gene "OTTMUSG00000022359.1"; havana_transcript "OTTMUST00000053365.1";
chr1	HAVANA	CDS	90740937	90741536	0	-	2	gene_id "ENSMUSG00000048126.17"; transcript_id "ENSMUST00000130846.9"; gene_type "protein_coding"; gene_name "Col6a3"; transcript_type "protein_coding"; transcript_name "Col6a3-203"; exon_number 6; exon_id "ENSMUSE00000417296.4"; level 2; protein_id "ENSMUSP00000115210.3"; transcript_support_level "1"; mgi_id "MGI:88461"; tag "mRNA_end_NF"; tag "cds_end_NF"; havana_gene "OTTMUSG00000022359.1"; havana_transcript "OTTMUST00000053365.1";
chr1	ENSEMBL_gcm37	exon	90740937	90741536	0.00416170284761646	-	.	gene_id "ENSMUSG00000048126.17"; transcript_id "ENSMUSG00000048126.17_tx_2"; exon_id "chr1_90740937_90741536_-"; exonnum "12"; txlen "8133";
chr1	ENSEMBL_gcm37	exon	90740937	90741536	0.00211214482110455	-	.	gene_id "ENSMUSG00000048126.17"; transcript_id "ENSMUSG00000048126.17_tx_3"; exon_id "chr1_90740937_90741536_-"; exonnum "12"; txlen "8019";
chr1	ENSEMBL	exon	90743673	90744257	0	-	.	gene_id "ENSMUSG00000048126.17"; transcript_id "ENSMUST00000188587.7"; gene_type "protein_coding"; gene_name "Col6a3"; transcript_type "protein_coding"; transcript_name "Col6a3-208"; exon_number 3; exon_id "ENSMUSE00001037523.2"; level 3; protein_id "ENSMUSP00000140858.2"; transcript_support_level "5"; mgi_id "MGI:88461"; tag "basic"; havana_gene "OTTMUSG00000022359.1";
chr1	ENSEMBL	CDS	90743673	90744257	0	-	2	gene_id "ENSMUSG00000048126.17"; transcript_id "ENSMUST00000188587.7"; gene_type "protein_coding"; gene_name "Col6a3"; transcript_type "protein_coding"; transcript_name "Col6a3-208"; exon_number 3; exon_id "ENSMUSE00001037523.2"; level 3; protein_id "ENSMUSP00000140858.2"; transcript_support_level "5"; mgi_id "MGI:88461"; tag "basic"; havana_gene "OTTMUSG00000022359.1";
chr1	ENSEMBL	exon	90743673	90744257	0	-	.	gene_id "ENSMUSG00000048126.17"; transcript_id "ENSMUST00000056925.16"; gene_type "protein_coding"; gene_name "Col6a3"; transcript_type "protein_coding"; transcript_name "Col6a3-201"; exon_number 5; exon_id "ENSMUSE00001037523.2"; level 3; protein_id "ENSMUSP00000057131.10"; transcript_support_level "5"; mgi_id "MGI:88461"; tag "basic"; havana_gene "OTTMUSG00000022359.1";
chr1	ENSEMBL	CDS	90743673	90744257	0	-	2	gene_id "ENSMUSG00000048126.17"; transcript_id "ENSMUST00000056925.16"; gene_type "protein_coding"; gene_name "Col6a3"; transcript_type "protein_coding"; transcript_name "Col6a3-201"; exon_number 5; exon_id "ENSMUSE00001037523.2"; level 3; protein_id "ENSMUSP00000057131.10"; transcript_support_level "5"; mgi_id "MGI:88461"; tag "basic"; havana_gene "OTTMUSG00000022359.1";
chr1	HAVANA	exon	90743673	90744257	0	-	.	gene_id "ENSMUSG00000048126.17"; transcript_id "ENSMUST00000097653.11"; gene_type "protein_coding"; gene_name "Col6a3"; transcript_type "protein_coding"; transcript_name "Col6a3-202"; exon_number 3; exon_id "ENSMUSE00001037523.2"; level 2; protein_id "ENSMUSP00000137585.2"; transcript_support_level "5"; mgi_id "MGI:88461"; tag "basic"; tag "Ensembl_canonical"; tag "GENCODE_Primary"; tag "appris_principal_1"; tag "CCDS"; ccdsid "CCDS56640.1"; havana_gene "OTTMUSG00000022359.1"; havana_transcript "OTTMUST00000053364.1";
chr1	HAVANA	CDS	90743673	90744257	0	-	2	gene_id "ENSMUSG00000048126.17"; transcript_id "ENSMUST00000097653.11"; gene_type "protein_coding"; gene_name "Col6a3"; transcript_type "protein_coding"; transcript_name "Col6a3-202"; exon_number 3; exon_id "ENSMUSE00001037523.2"; level 2; protein_id "ENSMUSP00000137585.2"; transcript_support_level "5"; mgi_id "MGI:88461"; tag "basic"; tag "Ensembl_canonical"; tag "GENCODE_Primary"; tag "appris_principal_1"; tag "CCDS"; ccdsid "CCDS56640.1"; havana_gene "OTTMUSG00000022359.1"; havana_transcript "OTTMUST00000053364.1";
chr1	HAVANA	exon	90743673	90744257	0	-	.	gene_id "ENSMUSG00000048126.17"; transcript_id "ENSMUST00000130846.9"; gene_type "protein_coding"; gene_name "Col6a3"; transcript_type "protein_coding"; transcript_name "Col6a3-203"; exon_number 5; exon_id "ENSMUSE00001037523.2"; level 2; protein_id "ENSMUSP00000115210.3"; transcript_support_level "1"; mgi_id "MGI:88461"; tag "mRNA_end_NF"; tag "cds_end_NF"; havana_gene "OTTMUSG00000022359.1"; havana_transcript "OTTMUST00000053365.1";
chr1	HAVANA	CDS	90743673	90744257	0	-	2	gene_id "ENSMUSG00000048126.17"; transcript_id "ENSMUST00000130846.9"; gene_type "protein_coding"; gene_name "Col6a3"; transcript_type "protein_coding"; transcript_name "Col6a3-203"; exon_number 5; exon_id "ENSMUSE00001037523.2"; level 2; protein_id "ENSMUSP00000115210.3"; transcript_support_level "1"; mgi_id "MGI:88461"; tag "mRNA_end_NF"; tag "cds_end_NF"; havana_gene "OTTMUSG00000022359.1"; havana_transcript "OTTMUST00000053365.1";
chr1	ENSEMBL_gcm37	exon	90743673	90744257	0.00416170284761646	-	.	gene_id "ENSMUSG00000048126.17"; transcript_id "ENSMUSG00000048126.17_tx_2"; exon_id "chr1_90743673_90744257_-"; exonnum "11"; txlen "8133";
chr1	ENSEMBL_gcm37	exon	90743673	90744257	0.00211214482110455	-	.	gene_id "ENSMUSG00000048126.17"; transcript_id "ENSMUSG00000048126.17_tx_3"; exon_id "chr1_90743673_90744257_-"; exonnum "11"; txlen "8019";
chr1	ENSEMBL	exon	90749524	90750126	0	-	.	gene_id "ENSMUSG00000048126.17"; transcript_id "ENSMUST00000056925.16"; gene_type "protein_coding"; gene_name "Col6a3"; transcript_type "protein_coding"; transcript_name "Col6a3-201"; exon_number 4; exon_id "ENSMUSE00000417310.4"; level 3; protein_id "ENSMUSP00000057131.10"; transcript_support_level "5"; mgi_id "MGI:88461"; tag "basic"; havana_gene "OTTMUSG00000022359.1";
chr1	ENSEMBL	CDS	90749524	90750126	0	-	2	gene_id "ENSMUSG00000048126.17"; transcript_id "ENSMUST00000056925.16"; gene_type "protein_coding"; gene_name "Col6a3"; transcript_type "protein_coding"; transcript_name "Col6a3-201"; exon_number 4; exon_id "ENSMUSE00000417310.4"; level 3; protein_id "ENSMUSP00000057131.10"; transcript_support_level "5"; mgi_id "MGI:88461"; tag "basic"; havana_gene "OTTMUSG00000022359.1";
chr1	HAVANA	exon	90749524	90750126	0	-	.	gene_id "ENSMUSG00000048126.17"; transcript_id "ENSMUST00000130846.9"; gene_type "protein_coding"; gene_name "Col6a3"; transcript_type "protein_coding"; transcript_name "Col6a3-203"; exon_number 4; exon_id "ENSMUSE00000417310.4"; level 2; protein_id "ENSMUSP00000115210.3"; transcript_support_level "1"; mgi_id "MGI:88461"; tag "mRNA_end_NF"; tag "cds_end_NF"; havana_gene "OTTMUSG00000022359.1"; havana_transcript "OTTMUST00000053365.1";
chr1	HAVANA	CDS	90749524	90750126	0	-	2	gene_id "ENSMUSG00000048126.17"; transcript_id "ENSMUST00000130846.9"; gene_type "protein_coding"; gene_name "Col6a3"; transcript_type "protein_coding"; transcript_name "Col6a3-203"; exon_number 4; exon_id "ENSMUSE00000417310.4"; level 2; protein_id "ENSMUSP00000115210.3"; transcript_support_level "1"; mgi_id "MGI:88461"; tag "mRNA_end_NF"; tag "cds_end_NF"; havana_gene "OTTMUSG00000022359.1"; havana_transcript "OTTMUST00000053365.1";
chr1	ENSEMBL_gcm37	exon	90749524	90750126	0.00416170284761646	-	.	gene_id "ENSMUSG00000048126.17"; transcript_id "ENSMUSG00000048126.17_tx_2"; exon_id "chr1_90749524_90750126_-"; exonnum "10"; txlen "8133";
chr1	ENSEMBL_gcm37	exon	90749524	90750126	0.00211214482110455	-	.	gene_id "ENSMUSG00000048126.17"; transcript_id "ENSMUSG00000048126.17_tx_3"; exon_id "chr1_90749524_90750126_-"; exonnum "10"; txlen "8019";
chr1	HAVANA	exon	90749993	90750126	0	-	.	gene_id "ENSMUSG00000048126.17"; transcript_id "ENSMUST00000187753.2"; gene_type "protein_coding"; gene_name "Col6a3"; transcript_type "protein_coding"; transcript_name "Col6a3-207"; exon_number 3; exon_id "ENSMUSE00001318865.2"; level 2; protein_id "ENSMUSP00000140280.2"; transcript_support_level "2"; mgi_id "MGI:88461"; tag "mRNA_end_NF"; tag "cds_end_NF"; havana_gene "OTTMUSG00000022359.1"; havana_transcript "OTTMUST00000124103.1";
chr1	HAVANA	CDS	90749993	90750126	0	-	2	gene_id "ENSMUSG00000048126.17"; transcript_id "ENSMUST00000187753.2"; gene_type "protein_coding"; gene_name "Col6a3"; transcript_type "protein_coding"; transcript_name "Col6a3-207"; exon_number 3; exon_id "ENSMUSE00001318865.2"; level 2; protein_id "ENSMUSP00000140280.2"; transcript_support_level "2"; mgi_id "MGI:88461"; tag "mRNA_end_NF"; tag "cds_end_NF"; havana_gene "OTTMUSG00000022359.1"; havana_transcript "OTTMUST00000124103.1";
chr1	HAVANA	transcript	90749993	90771693	0	-	.	gene_id "ENSMUSG00000048126.17"; transcript_id "ENSMUST00000187753.2"; gene_type "protein_coding"; gene_name "Col6a3"; transcript_type "protein_coding"; transcript_name "Col6a3-207"; level 2; protein_id "ENSMUSP00000140280.2"; transcript_support_level "2"; mgi_id "MGI:88461"; tag "mRNA_end_NF"; tag "cds_end_NF"; havana_gene "OTTMUSG00000022359.1"; havana_transcript "OTTMUST00000124103.1";
chr1	ENSEMBL	exon	90755582	90756199	0	-	.	gene_id "ENSMUSG00000048126.17"; transcript_id "ENSMUST00000056925.16"; gene_type "protein_coding"; gene_name "Col6a3"; transcript_type "protein_coding"; transcript_name "Col6a3-201"; exon_number 3; exon_id "ENSMUSE00000506750.4"; level 3; protein_id "ENSMUSP00000057131.10"; transcript_support_level "5"; mgi_id "MGI:88461"; tag "basic"; havana_gene "OTTMUSG00000022359.1";
chr1	ENSEMBL	CDS	90755582	90756199	0	-	2	gene_id "ENSMUSG00000048126.17"; transcript_id "ENSMUST00000056925.16"; gene_type "protein_coding"; gene_name "Col6a3"; transcript_type "protein_coding"; transcript_name "Col6a3-201"; exon_number 3; exon_id "ENSMUSE00000506750.4"; level 3; protein_id "ENSMUSP00000057131.10"; transcript_support_level "5"; mgi_id "MGI:88461"; tag "basic"; havana_gene "OTTMUSG00000022359.1";
chr1	HAVANA	exon	90755582	90756199	0	-	.	gene_id "ENSMUSG00000048126.17"; transcript_id "ENSMUST00000130846.9"; gene_type "protein_coding"; gene_name "Col6a3"; transcript_type "protein_coding"; transcript_name "Col6a3-203"; exon_number 3; exon_id "ENSMUSE00000506750.4"; level 2; protein_id "ENSMUSP00000115210.3"; transcript_support_level "1"; mgi_id "MGI:88461"; tag "mRNA_end_NF"; tag "cds_end_NF"; havana_gene "OTTMUSG00000022359.1"; havana_transcript "OTTMUST00000053365.1";
chr1	HAVANA	CDS	90755582	90756199	0	-	2	gene_id "ENSMUSG00000048126.17"; transcript_id "ENSMUST00000130846.9"; gene_type "protein_coding"; gene_name "Col6a3"; transcript_type "protein_coding"; transcript_name "Col6a3-203"; exon_number 3; exon_id "ENSMUSE00000506750.4"; level 2; protein_id "ENSMUSP00000115210.3"; transcript_support_level "1"; mgi_id "MGI:88461"; tag "mRNA_end_NF"; tag "cds_end_NF"; havana_gene "OTTMUSG00000022359.1"; havana_transcript "OTTMUST00000053365.1";
chr1	ENSEMBL_gcm37	exon	90755582	90756199	0.00416170284761646	-	.	gene_id "ENSMUSG00000048126.17"; transcript_id "ENSMUSG00000048126.17_tx_2"; exon_id "chr1_90755582_90756199_-"; exonnum "9"; txlen "8133";
chr1	ENSEMBL_gcm37	exon	90755582	90756199	0.00211214482110455	-	.	gene_id "ENSMUSG00000048126.17"; transcript_id "ENSMUSG00000048126.17_tx_3"; exon_id "chr1_90755582_90756199_-"; exonnum "9"; txlen "8019";
chr1	ENSEMBL	CDS	90757865	90757952	0	-	0	gene_id "ENSMUSG00000048126.17"; transcript_id "ENSMUST00000188587.7"; gene_type "protein_coding"; gene_name "Col6a3"; transcript_type "protein_coding"; transcript_name "Col6a3-208"; exon_number 2; exon_id "ENSMUSE00000990996.2"; level 3; protein_id "ENSMUSP00000140858.2"; transcript_support_level "5"; mgi_id "MGI:88461"; tag "basic"; havana_gene "OTTMUSG00000022359.1";
chr1	ENSEMBL	CDS	90757865	90757952	0	-	0	gene_id "ENSMUSG00000048126.17"; transcript_id "ENSMUST00000056925.16"; gene_type "protein_coding"; gene_name "Col6a3"; transcript_type "protein_coding"; transcript_name "Col6a3-201"; exon_number 2; exon_id "ENSMUSE00000990996.2"; level 3; protein_id "ENSMUSP00000057131.10"; transcript_support_level "5"; mgi_id "MGI:88461"; tag "basic"; havana_gene "OTTMUSG00000022359.1";
chr1	HAVANA	CDS	90757865	90757952	0	-	0	gene_id "ENSMUSG00000048126.17"; transcript_id "ENSMUST00000097653.11"; gene_type "protein_coding"; gene_name "Col6a3"; transcript_type "protein_coding"; transcript_name "Col6a3-202"; exon_number 2; exon_id "ENSMUSE00000990996.2"; level 2; protein_id "ENSMUSP00000137585.2"; transcript_support_level "5"; mgi_id "MGI:88461"; tag "basic"; tag "Ensembl_canonical"; tag "GENCODE_Primary"; tag "appris_principal_1"; tag "CCDS"; ccdsid "CCDS56640.1"; havana_gene "OTTMUSG00000022359.1"; havana_transcript "OTTMUST00000053364.1";
chr1	HAVANA	CDS	90757865	90757952	0	-	0	gene_id "ENSMUSG00000048126.17"; transcript_id "ENSMUST00000130846.9"; gene_type "protein_coding"; gene_name "Col6a3"; transcript_type "protein_coding"; transcript_name "Col6a3-203"; exon_number 2; exon_id "ENSMUSE00000990996.2"; level 2; protein_id "ENSMUSP00000115210.3"; transcript_support_level "1"; mgi_id "MGI:88461"; tag "mRNA_end_NF"; tag "cds_end_NF"; havana_gene "OTTMUSG00000022359.1"; havana_transcript "OTTMUST00000053365.1";
chr1	HAVANA	CDS	90757865	90757952	0	-	0	gene_id "ENSMUSG00000048126.17"; transcript_id "ENSMUST00000187753.2"; gene_type "protein_coding"; gene_name "Col6a3"; transcript_type "protein_coding"; transcript_name "Col6a3-207"; exon_number 2; exon_id "ENSMUSE00000990996.2"; level 2; protein_id "ENSMUSP00000140280.2"; transcript_support_level "2"; mgi_id "MGI:88461"; tag "mRNA_end_NF"; tag "cds_end_NF"; havana_gene "OTTMUSG00000022359.1"; havana_transcript "OTTMUST00000124103.1";
chr1	ENSEMBL	exon	90757865	90757980	0	-	.	gene_id "ENSMUSG00000048126.17"; transcript_id "ENSMUST00000188587.7"; gene_type "protein_coding"; gene_name "Col6a3"; transcript_type "protein_coding"; transcript_name "Col6a3-208"; exon_number 2; exon_id "ENSMUSE00000990996.2"; level 3; protein_id "ENSMUSP00000140858.2"; transcript_support_level "5"; mgi_id "MGI:88461"; tag "basic"; havana_gene "OTTMUSG00000022359.1";
chr1	ENSEMBL	exon	90757865	90757980	0	-	.	gene_id "ENSMUSG00000048126.17"; transcript_id "ENSMUST00000056925.16"; gene_type "protein_coding"; gene_name "Col6a3"; transcript_type "protein_coding"; transcript_name "Col6a3-201"; exon_number 2; exon_id "ENSMUSE00000990996.2"; level 3; protein_id "ENSMUSP00000057131.10"; transcript_support_level "5"; mgi_id "MGI:88461"; tag "basic"; havana_gene "OTTMUSG00000022359.1";
chr1	HAVANA	exon	90757865	90757980	0	-	.	gene_id "ENSMUSG00000048126.17"; transcript_id "ENSMUST00000097653.11"; gene_type "protein_coding"; gene_name "Col6a3"; transcript_type "protein_coding"; transcript_name "Col6a3-202"; exon_number 2; exon_id "ENSMUSE00000990996.2"; level 2; protein_id "ENSMUSP00000137585.2"; transcript_support_level "5"; mgi_id "MGI:88461"; tag "basic"; tag "Ensembl_canonical"; tag "GENCODE_Primary"; tag "appris_principal_1"; tag "CCDS"; ccdsid "CCDS56640.1"; havana_gene "OTTMUSG00000022359.1"; havana_transcript "OTTMUST00000053364.1";
chr1	HAVANA	exon	90757865	90757980	0	-	.	gene_id "ENSMUSG00000048126.17"; transcript_id "ENSMUST00000130846.9"; gene_type "protein_coding"; gene_name "Col6a3"; transcript_type "protein_coding"; transcript_name "Col6a3-203"; exon_number 2; exon_id "ENSMUSE00000990996.2"; level 2; protein_id "ENSMUSP00000115210.3"; transcript_support_level "1"; mgi_id "MGI:88461"; tag "mRNA_end_NF"; tag "cds_end_NF"; havana_gene "OTTMUSG00000022359.1"; havana_transcript "OTTMUST00000053365.1";
chr1	HAVANA	exon	90757865	90757980	0	-	.	gene_id "ENSMUSG00000048126.17"; transcript_id "ENSMUST00000187753.2"; gene_type "protein_coding"; gene_name "Col6a3"; transcript_type "protein_coding"; transcript_name "Col6a3-207"; exon_number 2; exon_id "ENSMUSE00000990996.2"; level 2; protein_id "ENSMUSP00000140280.2"; transcript_support_level "2"; mgi_id "MGI:88461"; tag "mRNA_end_NF"; tag "cds_end_NF"; havana_gene "OTTMUSG00000022359.1"; havana_transcript "OTTMUST00000124103.1";
chr1	ENSEMBL_gcm37	exon	90757865	90757980	0.00416170284761646	-	.	gene_id "ENSMUSG00000048126.17"; transcript_id "ENSMUSG00000048126.17_tx_2"; exon_id "chr1_90757865_90757980_-"; exonnum "8"; txlen "8133";
chr1	ENSEMBL_gcm37	exon	90757865	90757980	0.00211214482110455	-	.	gene_id "ENSMUSG00000048126.17"; transcript_id "ENSMUSG00000048126.17_tx_3"; exon_id "chr1_90757865_90757980_-"; exonnum "8"; txlen "8019";
chr1	ENSEMBL	start_codon	90757950	90757952	0	-	0	gene_id "ENSMUSG00000048126.17"; transcript_id "ENSMUST00000188587.7"; gene_type "protein_coding"; gene_name "Col6a3"; transcript_type "protein_coding"; transcript_name "Col6a3-208"; exon_number 2; exon_id "ENSMUSE00000990996.2"; level 3; protein_id "ENSMUSP00000140858.2"; transcript_support_level "5"; mgi_id "MGI:88461"; tag "basic"; havana_gene "OTTMUSG00000022359.1";
chr1	ENSEMBL	start_codon	90757950	90757952	0	-	0	gene_id "ENSMUSG00000048126.17"; transcript_id "ENSMUST00000056925.16"; gene_type "protein_coding"; gene_name "Col6a3"; transcript_type "protein_coding"; transcript_name "Col6a3-201"; exon_number 2; exon_id "ENSMUSE00000990996.2"; level 3; protein_id "ENSMUSP00000057131.10"; transcript_support_level "5"; mgi_id "MGI:88461"; tag "basic"; havana_gene "OTTMUSG00000022359.1";
chr1	HAVANA	start_codon	90757950	90757952	0	-	0	gene_id "ENSMUSG00000048126.17"; transcript_id "ENSMUST00000097653.11"; gene_type "protein_coding"; gene_name "Col6a3"; transcript_type "protein_coding"; transcript_name "Col6a3-202"; exon_number 2; exon_id "ENSMUSE00000990996.2"; level 2; protein_id "ENSMUSP00000137585.2"; transcript_support_level "5"; mgi_id "MGI:88461"; tag "basic"; tag "Ensembl_canonical"; tag "GENCODE_Primary"; tag "appris_principal_1"; tag "CCDS"; ccdsid "CCDS56640.1"; havana_gene "OTTMUSG00000022359.1"; havana_transcript "OTTMUST00000053364.1";
chr1	HAVANA	start_codon	90757950	90757952	0	-	0	gene_id "ENSMUSG00000048126.17"; transcript_id "ENSMUST00000130846.9"; gene_type "protein_coding"; gene_name "Col6a3"; transcript_type "protein_coding"; transcript_name "Col6a3-203"; exon_number 2; exon_id "ENSMUSE00000990996.2"; level 2; protein_id "ENSMUSP00000115210.3"; transcript_support_level "1"; mgi_id "MGI:88461"; tag "mRNA_end_NF"; tag "cds_end_NF"; havana_gene "OTTMUSG00000022359.1"; havana_transcript "OTTMUST00000053365.1";
chr1	HAVANA	start_codon	90757950	90757952	0	-	0	gene_id "ENSMUSG00000048126.17"; transcript_id "ENSMUST00000187753.2"; gene_type "protein_coding"; gene_name "Col6a3"; transcript_type "protein_coding"; transcript_name "Col6a3-207"; exon_number 2; exon_id "ENSMUSE00000990996.2"; level 2; protein_id "ENSMUSP00000140280.2"; transcript_support_level "2"; mgi_id "MGI:88461"; tag "mRNA_end_NF"; tag "cds_end_NF"; havana_gene "OTTMUSG00000022359.1"; havana_transcript "OTTMUST00000124103.1";
chr1	ENSEMBL	UTR	90757953	90757980	0	-	.	gene_id "ENSMUSG00000048126.17"; transcript_id "ENSMUST00000188587.7"; gene_type "protein_coding"; gene_name "Col6a3"; transcript_type "protein_coding"; transcript_name "Col6a3-208"; exon_number 2; exon_id "ENSMUSE00000990996.2"; level 3; protein_id "ENSMUSP00000140858.2"; transcript_support_level "5"; mgi_id "MGI:88461"; tag "basic"; havana_gene "OTTMUSG00000022359.1";
chr1	ENSEMBL	UTR	90757953	90757980	0	-	.	gene_id "ENSMUSG00000048126.17"; transcript_id "ENSMUST00000056925.16"; gene_type "protein_coding"; gene_name "Col6a3"; transcript_type "protein_coding"; transcript_name "Col6a3-201"; exon_number 2; exon_id "ENSMUSE00000990996.2"; level 3; protein_id "ENSMUSP00000057131.10"; transcript_support_level "5"; mgi_id "MGI:88461"; tag "basic"; havana_gene "OTTMUSG00000022359.1";
chr1	HAVANA	UTR	90757953	90757980	0	-	.	gene_id "ENSMUSG00000048126.17"; transcript_id "ENSMUST00000097653.11"; gene_type "protein_coding"; gene_name "Col6a3"; transcript_type "protein_coding"; transcript_name "Col6a3-202"; exon_number 2; exon_id "ENSMUSE00000990996.2"; level 2; protein_id "ENSMUSP00000137585.2"; transcript_support_level "5"; mgi_id "MGI:88461"; tag "basic"; tag "Ensembl_canonical"; tag "GENCODE_Primary"; tag "appris_principal_1"; tag "CCDS"; ccdsid "CCDS56640.1"; havana_gene "OTTMUSG00000022359.1"; havana_transcript "OTTMUST00000053364.1";
chr1	HAVANA	UTR	90757953	90757980	0	-	.	gene_id "ENSMUSG00000048126.17"; transcript_id "ENSMUST00000130846.9"; gene_type "protein_coding"; gene_name "Col6a3"; transcript_type "protein_coding"; transcript_name "Col6a3-203"; exon_number 2; exon_id "ENSMUSE00000990996.2"; level 2; protein_id "ENSMUSP00000115210.3"; transcript_support_level "1"; mgi_id "MGI:88461"; tag "mRNA_end_NF"; tag "cds_end_NF"; havana_gene "OTTMUSG00000022359.1"; havana_transcript "OTTMUST00000053365.1";
chr1	HAVANA	UTR	90757953	90757980	0	-	.	gene_id "ENSMUSG00000048126.17"; transcript_id "ENSMUST00000187753.2"; gene_type "protein_coding"; gene_name "Col6a3"; transcript_type "protein_coding"; transcript_name "Col6a3-207"; exon_number 2; exon_id "ENSMUSE00000990996.2"; level 2; protein_id "ENSMUSP00000140280.2"; transcript_support_level "2"; mgi_id "MGI:88461"; tag "mRNA_end_NF"; tag "cds_end_NF"; havana_gene "OTTMUSG00000022359.1"; havana_transcript "OTTMUST00000124103.1";
chr1	HAVANA	gene	90764997	90766855	0	-	.	gene_id "ENSMUSG00000103061.2"; gene_type "TEC"; gene_name "Gm36970"; level 2; mgi_id "MGI:5610198"; tag "overlapping_locus"; havana_gene "OTTMUSG00000048407.1";
chr1	HAVANA	transcript	90764997	90766855	0	-	.	gene_id "ENSMUSG00000103061.2"; transcript_id "ENSMUST00000193688.2"; gene_type "TEC"; gene_name "Gm36970"; transcript_type "TEC"; transcript_name "Gm36970-201"; level 2; transcript_support_level "NA"; mgi_id "MGI:5610198"; tag "basic"; tag "Ensembl_canonical"; tag "GENCODE_Primary"; havana_gene "OTTMUSG00000048407.1"; havana_transcript "OTTMUST00000124104.1";
chr1	HAVANA	exon	90764997	90766855	0	-	.	gene_id "ENSMUSG00000103061.2"; transcript_id "ENSMUST00000193688.2"; gene_type "TEC"; gene_name "Gm36970"; transcript_type "TEC"; transcript_name "Gm36970-201"; exon_number 1; exon_id "ENSMUSE00001336647.2"; level 2; transcript_support_level "NA"; mgi_id "MGI:5610198"; tag "basic"; tag "Ensembl_canonical"; tag "GENCODE_Primary"; havana_gene "OTTMUSG00000048407.1"; havana_transcript "OTTMUST00000124104.1";
chr1	HAVANA	exon	90771468	90771650	0	-	.	gene_id "ENSMUSG00000048126.17"; transcript_id "ENSMUST00000130846.9"; gene_type "protein_coding"; gene_name "Col6a3"; transcript_type "protein_coding"; transcript_name "Col6a3-203"; exon_number 1; exon_id "ENSMUSE00000775727.2"; level 2; protein_id "ENSMUSP00000115210.3"; transcript_support_level "1"; mgi_id "MGI:88461"; tag "mRNA_end_NF"; tag "cds_end_NF"; havana_gene "OTTMUSG00000022359.1"; havana_transcript "OTTMUST00000053365.1";
chr1	HAVANA	UTR	90771468	90771650	0	-	.	gene_id "ENSMUSG00000048126.17"; transcript_id "ENSMUST00000130846.9"; gene_type "protein_coding"; gene_name "Col6a3"; transcript_type "protein_coding"; transcript_name "Col6a3-203"; exon_number 1; exon_id "ENSMUSE00000775727.2"; level 2; protein_id "ENSMUSP00000115210.3"; transcript_support_level "1"; mgi_id "MGI:88461"; tag "mRNA_end_NF"; tag "cds_end_NF"; havana_gene "OTTMUSG00000022359.1"; havana_transcript "OTTMUST00000053365.1";
chr1	HAVANA	exon	90771468	90771674	0	-	.	gene_id "ENSMUSG00000048126.17"; transcript_id "ENSMUST00000097653.11"; gene_type "protein_coding"; gene_name "Col6a3"; transcript_type "protein_coding"; transcript_name "Col6a3-202"; exon_number 1; exon_id "ENSMUSE00000541923.3"; level 2; protein_id "ENSMUSP00000137585.2"; transcript_support_level "5"; mgi_id "MGI:88461"; tag "basic"; tag "Ensembl_canonical"; tag "GENCODE_Primary"; tag "appris_principal_1"; tag "CCDS"; ccdsid "CCDS56640.1"; havana_gene "OTTMUSG00000022359.1"; havana_transcript "OTTMUST00000053364.1";
chr1	HAVANA	UTR	90771468	90771674	0	-	.	gene_id "ENSMUSG00000048126.17"; transcript_id "ENSMUST00000097653.11"; gene_type "protein_coding"; gene_name "Col6a3"; transcript_type "protein_coding"; transcript_name "Col6a3-202"; exon_number 1; exon_id "ENSMUSE00000541923.3"; level 2; protein_id "ENSMUSP00000137585.2"; transcript_support_level "5"; mgi_id "MGI:88461"; tag "basic"; tag "Ensembl_canonical"; tag "GENCODE_Primary"; tag "appris_principal_1"; tag "CCDS"; ccdsid "CCDS56640.1"; havana_gene "OTTMUSG00000022359.1"; havana_transcript "OTTMUST00000053364.1";
chr1	sragcm37_mid	exon	90771468	90771691	0.00416170284761646	-	.	gene_id "ENSMUSG00000048126.17"; transcript_id "ENSMUSG00000048126.17_tx_2"; exon_id "chr1_90771468_90771691_-"; exonnum "7"; txlen "8133";
chr1	sragcm37_mid	exon	90771468	90771691	0.00211214482110455	-	.	gene_id "ENSMUSG00000048126.17"; transcript_id "ENSMUSG00000048126.17_tx_3"; exon_id "chr1_90771468_90771691_-"; exonnum "7"; txlen "8019";
chr1	ENSEMBL	exon	90771468	90771693	0	-	.	gene_id "ENSMUSG00000048126.17"; transcript_id "ENSMUST00000188587.7"; gene_type "protein_coding"; gene_name "Col6a3"; transcript_type "protein_coding"; transcript_name "Col6a3-208"; exon_number 1; exon_id "ENSMUSE00000974943.2"; level 3; protein_id "ENSMUSP00000140858.2"; transcript_support_level "5"; mgi_id "MGI:88461"; tag "basic"; havana_gene "OTTMUSG00000022359.1";
chr1	ENSEMBL	UTR	90771468	90771693	0	-	.	gene_id "ENSMUSG00000048126.17"; transcript_id "ENSMUST00000188587.7"; gene_type "protein_coding"; gene_name "Col6a3"; transcript_type "protein_coding"; transcript_name "Col6a3-208"; exon_number 1; exon_id "ENSMUSE00000974943.2"; level 3; protein_id "ENSMUSP00000140858.2"; transcript_support_level "5"; mgi_id "MGI:88461"; tag "basic"; havana_gene "OTTMUSG00000022359.1";
chr1	ENSEMBL	exon	90771468	90771693	0	-	.	gene_id "ENSMUSG00000048126.17"; transcript_id "ENSMUST00000056925.16"; gene_type "protein_coding"; gene_name "Col6a3"; transcript_type "protein_coding"; transcript_name "Col6a3-201"; exon_number 1; exon_id "ENSMUSE00000974943.2"; level 3; protein_id "ENSMUSP00000057131.10"; transcript_support_level "5"; mgi_id "MGI:88461"; tag "basic"; havana_gene "OTTMUSG00000022359.1";
chr1	ENSEMBL	UTR	90771468	90771693	0	-	.	gene_id "ENSMUSG00000048126.17"; transcript_id "ENSMUST00000056925.16"; gene_type "protein_coding"; gene_name "Col6a3"; transcript_type "protein_coding"; transcript_name "Col6a3-201"; exon_number 1; exon_id "ENSMUSE00000974943.2"; level 3; protein_id "ENSMUSP00000057131.10"; transcript_support_level "5"; mgi_id "MGI:88461"; tag "basic"; havana_gene "OTTMUSG00000022359.1";
chr1	HAVANA	exon	90771468	90771693	0	-	.	gene_id "ENSMUSG00000048126.17"; transcript_id "ENSMUST00000187753.2"; gene_type "protein_coding"; gene_name "Col6a3"; transcript_type "protein_coding"; transcript_name "Col6a3-207"; exon_number 1; exon_id "ENSMUSE00000974943.2"; level 2; protein_id "ENSMUSP00000140280.2"; transcript_support_level "2"; mgi_id "MGI:88461"; tag "mRNA_end_NF"; tag "cds_end_NF"; havana_gene "OTTMUSG00000022359.1"; havana_transcript "OTTMUST00000124103.1";
chr1	HAVANA	UTR	90771468	90771693	0	-	.	gene_id "ENSMUSG00000048126.17"; transcript_id "ENSMUST00000187753.2"; gene_type "protein_coding"; gene_name "Col6a3"; transcript_type "protein_coding"; transcript_name "Col6a3-207"; exon_number 1; exon_id "ENSMUSE00000974943.2"; level 2; protein_id "ENSMUSP00000140280.2"; transcript_support_level "2"; mgi_id "MGI:88461"; tag "mRNA_end_NF"; tag "cds_end_NF"; havana_gene "OTTMUSG00000022359.1"; havana_transcript "OTTMUST00000124103.1";
chr1	sragcm37_mid	exon	90771865	90771965	0.00416170284761646	-	.	gene_id "ENSMUSG00000048126.17"; transcript_id "ENSMUSG00000048126.17_tx_2"; exon_id "chr1_90771865_90771965_-"; exonnum "6"; txlen "8133";
chr1	sragcm37_mid	exon	90771865	90771965	0.00211214482110455	-	.	gene_id "ENSMUSG00000048126.17"; transcript_id "ENSMUSG00000048126.17_tx_3"; exon_id "chr1_90771865_90771965_-"; exonnum "6"; txlen "8019";
chr1	sragcm37_mid	exon	90775542	90775715	0.00416170284761646	-	.	gene_id "ENSMUSG00000048126.17"; transcript_id "ENSMUSG00000048126.17_tx_2"; exon_id "chr1_90775542_90775715_-"; exonnum "5"; txlen "8133";
chr1	sragcm37_mid	exon	90775542	90775715	0.00211214482110455	-	.	gene_id "ENSMUSG00000048126.17"; transcript_id "ENSMUSG00000048126.17_tx_3"; exon_id "chr1_90775542_90775715_-"; exonnum "5"; txlen "8019";
chr1	sragcm37_mid	exon	90784424	90784511	0.00416170284761646	-	.	gene_id "ENSMUSG00000048126.17"; transcript_id "ENSMUSG00000048126.17_tx_2"; exon_id "chr1_90784424_90784511_-"; exonnum "4"; txlen "8133";
chr1	sragcm37_mid	exon	90784424	90784511	0.00211214482110455	-	.	gene_id "ENSMUSG00000048126.17"; transcript_id "ENSMUSG00000048126.17_tx_3"; exon_id "chr1_90784424_90784511_-"; exonnum "4"; txlen "8019";
chr1	sragcm37_mid	exon	90784972	90785036	0.00416170284761646	-	.	gene_id "ENSMUSG00000048126.17"; transcript_id "ENSMUSG00000048126.17_tx_2"; exon_id "chr1_90784972_90785036_-"; exonnum "3"; txlen "8133";
chr1	sragcm37_mid	exon	90784972	90785036	0.00211214482110455	-	.	gene_id "ENSMUSG00000048126.17"; transcript_id "ENSMUSG00000048126.17_tx_3"; exon_id "chr1_90784972_90785036_-"; exonnum "3"; txlen "8019";
chr1	sragcm37_mid	exon	90794983	90795095	0.00211214482110455	-	.	gene_id "ENSMUSG00000048126.17"; transcript_id "ENSMUSG00000048126.17_tx_3"; exon_id "chr1_90794983_90795095_-"; exonnum "2"; txlen "8019";
chr1	sragcm37_ss	exon	90795392	90795464	0.00211214482110455	-	.	gene_id "ENSMUSG00000048126.17"; transcript_id "ENSMUSG00000048126.17_tx_3"; exon_id "chr1_90795392_90795464_-"; exonnum "1"; txlen "8019";
chr1	HAVANA	gene	90798305	90799141	0	-	.	gene_id "ENSMUSG00000103978.2"; gene_type "TEC"; gene_name "4930474B08Rik"; level 2; mgi_id "MGI:1922186"; havana_gene "OTTMUSG00000048408.1";
chr1	HAVANA	transcript	90798305	90799141	0	-	.	gene_id "ENSMUSG00000103978.2"; transcript_id "ENSMUST00000194161.2"; gene_type "TEC"; gene_name "4930474B08Rik"; transcript_type "TEC"; transcript_name "4930474B08Rik-201"; level 2; transcript_support_level "NA"; mgi_id "MGI:1922186"; tag "basic"; tag "Ensembl_canonical"; tag "GENCODE_Primary"; havana_gene "OTTMUSG00000048408.1"; havana_transcript "OTTMUST00000124105.1";
chr1	HAVANA	exon	90798305	90799141	0	-	.	gene_id "ENSMUSG00000103978.2"; transcript_id "ENSMUST00000194161.2"; gene_type "TEC"; gene_name "4930474B08Rik"; transcript_type "TEC"; transcript_name "4930474B08Rik-201"; exon_number 1; exon_id "ENSMUSE00001341350.2"; level 2; transcript_support_level "NA"; mgi_id "MGI:1922186"; tag "basic"; tag "Ensembl_canonical"; tag "GENCODE_Primary"; havana_gene "OTTMUSG00000048408.1"; havana_transcript "OTTMUST00000124105.1";
chr1	sragcm37_mid	exon	90798784	90798961	0.00416170284761646	-	.	gene_id "ENSMUSG00000048126.17"; transcript_id "ENSMUSG00000048126.17_tx_2"; exon_id "chr1_90798784_90798961_-"; exonnum "2"; txlen "8133";
chr1	sragcm37_ss	exon	90799272	90799393	0.00416170284761646	-	.	gene_id "ENSMUSG00000048126.17"; transcript_id "ENSMUSG00000048126.17_tx_2"; exon_id "chr1_90799272_90799393_-"; exonnum "1"; txlen "8133";
chr1	HAVANA	exon	90810744	90811283	0	-	.	gene_id "ENSMUSG00000133294.1"; transcript_id "ENSMUST00000316961.1"; gene_type "lncRNA"; gene_name "ENSMUSG00000133294"; transcript_type "lncRNA"; transcript_name "ENSMUST00000316961"; exon_number 2; exon_id "ENSMUSE00001625879.1"; level 2; tag "basic"; tag "Ensembl_canonical"; tag "GENCODE_Primary"; tag "TAGENE";
chr1	HAVANA	gene	90810744	90812898	0	-	.	gene_id "ENSMUSG00000133294.1"; gene_type "lncRNA"; gene_name "ENSMUSG00000133294"; level 2;
chr1	HAVANA	transcript	90810744	90812898	0	-	.	gene_id "ENSMUSG00000133294.1"; transcript_id "ENSMUST00000316961.1"; gene_type "lncRNA"; gene_name "ENSMUSG00000133294"; transcript_type "lncRNA"; transcript_name "ENSMUST00000316961"; level 2; tag "basic"; tag "Ensembl_canonical"; tag "GENCODE_Primary"; tag "TAGENE";
chr1	HAVANA	exon	90810912	90811283	0	-	.	gene_id "ENSMUSG00000133294.1"; transcript_id "ENSMUST00000316962.1"; gene_type "lncRNA"; gene_name "ENSMUSG00000133294"; transcript_type "lncRNA"; transcript_name "ENSMUST00000316962"; exon_number 2; exon_id "ENSMUSE00001625877.1"; level 2; tag "TAGENE";
chr1	HAVANA	transcript	90810912	90812858	0	-	.	gene_id "ENSMUSG00000133294.1"; transcript_id "ENSMUST00000316962.1"; gene_type "lncRNA"; gene_name "ENSMUSG00000133294"; transcript_type "lncRNA"; transcript_name "ENSMUST00000316962"; level 2; tag "TAGENE";
chr1	HAVANA	exon	90812762	90812858	0	-	.	gene_id "ENSMUSG00000133294.1"; transcript_id "ENSMUST00000316962.1"; gene_type "lncRNA"; gene_name "ENSMUSG00000133294"; transcript_type "lncRNA"; transcript_name "ENSMUST00000316962"; exon_number 1; exon_id "ENSMUSE00001625878.1"; level 2; tag "TAGENE";
chr1	HAVANA	exon	90812857	90812898	0	-	.	gene_id "ENSMUSG00000133294.1"; transcript_id "ENSMUST00000316961.1"; gene_type "lncRNA"; gene_name "ENSMUSG00000133294"; transcript_type "lncRNA"; transcript_name "ENSMUST00000316961"; exon_number 1; exon_id "ENSMUSE00001625880.1"; level 2; tag "basic"; tag "Ensembl_canonical"; tag "GENCODE_Primary"; tag "TAGENE";
chr1	sragcm37_es	exon	90815498	90815836	0.0344813886507721	-	.	gene_id "sragcm37_gene_34252"; transcript_id "sragcm37_gene_34252_tx_10"; exon_id "chr1_90815498_90815836_-"; exonnum "6"; txlen "1593";
chr1	sragcm37_es	exon	90815498	90815836	0.00379421813758547	-	.	gene_id "sragcm37_gene_34252"; transcript_id "sragcm37_gene_34252_tx_11"; exon_id "chr1_90815498_90815836_-"; exonnum "7"; txlen "1391";
chr1	sragcm37_es	exon	90815498	90815836	0.00379421813758547	-	.	gene_id "sragcm37_gene_34252"; transcript_id "sragcm37_gene_34252_tx_12"; exon_id "chr1_90815498_90815836_-"; exonnum "7"; txlen "1769";
chr1	sragcm37_es	exon	90815498	90815836	0.690159919218162	-	.	gene_id "sragcm37_gene_34252"; transcript_id "sragcm37_gene_34252_tx_2"; exon_id "chr1_90815498_90815836_-"; exonnum "3"; txlen "542";
chr1	sragcm37_es	exon	90815498	90815836	0.0908968137645704	-	.	gene_id "sragcm37_gene_34252"; transcript_id "sragcm37_gene_34252_tx_4"; exon_id "chr1_90815498_90815836_-"; exonnum "3"; txlen "602";
chr1	sragcm37_es	exon	90815498	90815836	0.0606662720592679	-	.	gene_id "sragcm37_gene_34252"; transcript_id "sragcm37_gene_34252_tx_6"; exon_id "chr1_90815498_90815836_-"; exonnum "6"; txlen "1100";
chr1	sragcm37_es	exon	90815498	90815836	0.0550060247524222	-	.	gene_id "sragcm37_gene_34252"; transcript_id "sragcm37_gene_34252_tx_7"; exon_id "chr1_90815498_90815836_-"; exonnum "5"; txlen "1526";
chr1	sragcm37_es	exon	90815498	90815836	0.0460143991077654	-	.	gene_id "sragcm37_gene_34252"; transcript_id "sragcm37_gene_34252_tx_8"; exon_id "chr1_90815498_90815836_-"; exonnum "6"; txlen "1478";
chr1	sragcm37_mid	exon	90819214	90819280	0.0344813886507721	-	.	gene_id "sragcm37_gene_34252"; transcript_id "sragcm37_gene_34252_tx_10"; exon_id "chr1_90819214_90819280_-"; exonnum "5"; txlen "1593";
chr1	sragcm37_mid	exon	90819320	90819381	0.00379421813758547	-	.	gene_id "sragcm37_gene_34252"; transcript_id "sragcm37_gene_34252_tx_11"; exon_id "chr1_90819320_90819381_-"; exonnum "6"; txlen "1391";
chr1	sragcm37_mid	exon	90819320	90819381	0.00379421813758547	-	.	gene_id "sragcm37_gene_34252"; transcript_id "sragcm37_gene_34252_tx_12"; exon_id "chr1_90819320_90819381_-"; exonnum "6"; txlen "1769";
chr1	sragcm37_mid	exon	90819320	90819381	0.690159919218162	-	.	gene_id "sragcm37_gene_34252"; transcript_id "sragcm37_gene_34252_tx_2"; exon_id "chr1_90819320_90819381_-"; exonnum "2"; txlen "542";
chr1	sragcm37_mid	exon	90819320	90819381	0.0908968137645704	-	.	gene_id "sragcm37_gene_34252"; transcript_id "sragcm37_gene_34252_tx_4"; exon_id "chr1_90819320_90819381_-"; exonnum "2"; txlen "602";
chr1	sragcm37_mid	exon	90819320	90819381	0.0606662720592679	-	.	gene_id "sragcm37_gene_34252"; transcript_id "sragcm37_gene_34252_tx_6"; exon_id "chr1_90819320_90819381_-"; exonnum "5"; txlen "1100";
chr1	sragcm37_mid	exon	90819320	90819381	0.0460143991077654	-	.	gene_id "sragcm37_gene_34252"; transcript_id "sragcm37_gene_34252_tx_8"; exon_id "chr1_90819320_90819381_-"; exonnum "5"; txlen "1478";
chr1	sragcm37_ss	exon	90823262	90823402	0.690159919218162	-	.	gene_id "sragcm37_gene_34252"; transcript_id "sragcm37_gene_34252_tx_2"; exon_id "chr1_90823262_90823402_-"; exonnum "1"; txlen "542";
chr1	sragcm37_ss	exon	90824098	90824298	0.0908968137645704	-	.	gene_id "sragcm37_gene_34252"; transcript_id "sragcm37_gene_34252_tx_4"; exon_id "chr1_90824098_90824298_-"; exonnum "1"; txlen "602";
chr1	sragcm37_mid	exon	90829315	90829605	0.0344813886507721	-	.	gene_id "sragcm37_gene_34252"; transcript_id "sragcm37_gene_34252_tx_10"; exon_id "chr1_90829315_90829605_-"; exonnum "4"; txlen "1593";
chr1	sragcm37_mid	exon	90829315	90829605	0.00379421813758547	-	.	gene_id "sragcm37_gene_34252"; transcript_id "sragcm37_gene_34252_tx_11"; exon_id "chr1_90829315_90829605_-"; exonnum "5"; txlen "1391";
chr1	sragcm37_mid	exon	90829315	90829605	0.00379421813758547	-	.	gene_id "sragcm37_gene_34252"; transcript_id "sragcm37_gene_34252_tx_12"; exon_id "chr1_90829315_90829605_-"; exonnum "5"; txlen "1769";
chr1	sragcm37_mid	exon	90829315	90829605	0.0550060247524222	-	.	gene_id "sragcm37_gene_34252"; transcript_id "sragcm37_gene_34252_tx_7"; exon_id "chr1_90829315_90829605_-"; exonnum "4"; txlen "1526";
chr1	sragcm37_mid	exon	90830590	90830791	0.0344813886507721	-	.	gene_id "sragcm37_gene_34252"; transcript_id "sragcm37_gene_34252_tx_10"; exon_id "chr1_90830590_90830791_-"; exonnum "3"; txlen "1593";
chr1	sragcm37_mid	exon	90830590	90830791	0.00379421813758547	-	.	gene_id "sragcm37_gene_34252"; transcript_id "sragcm37_gene_34252_tx_11"; exon_id "chr1_90830590_90830791_-"; exonnum "4"; txlen "1391";
chr1	sragcm37_mid	exon	90830590	90830791	0.00379421813758547	-	.	gene_id "sragcm37_gene_34252"; transcript_id "sragcm37_gene_34252_tx_12"; exon_id "chr1_90830590_90830791_-"; exonnum "4"; txlen "1769";
chr1	sragcm37_mid	exon	90830590	90830791	0.0606662720592679	-	.	gene_id "sragcm37_gene_34252"; transcript_id "sragcm37_gene_34252_tx_6"; exon_id "chr1_90830590_90830791_-"; exonnum "4"; txlen "1100";
chr1	sragcm37_mid	exon	90830590	90830791	0.0550060247524222	-	.	gene_id "sragcm37_gene_34252"; transcript_id "sragcm37_gene_34252_tx_7"; exon_id "chr1_90830590_90830791_-"; exonnum "3"; txlen "1526";
chr1	sragcm37_mid	exon	90830590	90830791	0.0460143991077654	-	.	gene_id "sragcm37_gene_34252"; transcript_id "sragcm37_gene_34252_tx_8"; exon_id "chr1_90830590_90830791_-"; exonnum "4"; txlen "1478";
chr1	sragcm37_mid	exon	90831061	90831249	0.0344813886507721	-	.	gene_id "sragcm37_gene_34252"; transcript_id "sragcm37_gene_34252_tx_10"; exon_id "chr1_90831061_90831249_-"; exonnum "2"; txlen "1593";
chr1	sragcm37_mid	exon	90831061	90831249	0.00379421813758547	-	.	gene_id "sragcm37_gene_34252"; transcript_id "sragcm37_gene_34252_tx_11"; exon_id "chr1_90831061_90831249_-"; exonnum "3"; txlen "1391";
chr1	sragcm37_mid	exon	90831061	90831249	0.00379421813758547	-	.	gene_id "sragcm37_gene_34252"; transcript_id "sragcm37_gene_34252_tx_12"; exon_id "chr1_90831061_90831249_-"; exonnum "3"; txlen "1769";
chr1	sragcm37_mid	exon	90831061	90831249	0.0606662720592679	-	.	gene_id "sragcm37_gene_34252"; transcript_id "sragcm37_gene_34252_tx_6"; exon_id "chr1_90831061_90831249_-"; exonnum "3"; txlen "1100";
chr1	sragcm37_mid	exon	90831061	90831249	0.0550060247524222	-	.	gene_id "sragcm37_gene_34252"; transcript_id "sragcm37_gene_34252_tx_7"; exon_id "chr1_90831061_90831249_-"; exonnum "2"; txlen "1526";
chr1	sragcm37_mid	exon	90831061	90831249	0.0460143991077654	-	.	gene_id "sragcm37_gene_34252"; transcript_id "sragcm37_gene_34252_tx_8"; exon_id "chr1_90831061_90831249_-"; exonnum "3"; txlen "1478";
chr1	sragcm37_mid	exon	90831456	90831960	0.0344813886507721	-	.	gene_id "sragcm37_gene_34252"; transcript_id "sragcm37_gene_34252_tx_10"; exon_id "chr1_90831456_90831960_-"; exonnum "1"; txlen "1593";
chr1	sragcm37_mid	exon	90831456	90831960	0.00379421813758547	-	.	gene_id "sragcm37_gene_34252"; transcript_id "sragcm37_gene_34252_tx_12"; exon_id "chr1_90831456_90831960_-"; exonnum "2"; txlen "1769";
chr1	sragcm37_mid	exon	90831456	90831960	0.0550060247524222	-	.	gene_id "sragcm37_gene_34252"; transcript_id "sragcm37_gene_34252_tx_7"; exon_id "chr1_90831456_90831960_-"; exonnum "1"; txlen "1526";
chr1	sragcm37_mid	exon	90831456	90831960	0.0460143991077654	-	.	gene_id "sragcm37_gene_34252"; transcript_id "sragcm37_gene_34252_tx_8"; exon_id "chr1_90831456_90831960_-"; exonnum "2"; txlen "1478";
chr1	sragcm37_mid	exon	90831834	90831960	0.00379421813758547	-	.	gene_id "sragcm37_gene_34252"; transcript_id "sragcm37_gene_34252_tx_11"; exon_id "chr1_90831834_90831960_-"; exonnum "2"; txlen "1391";
chr1	sragcm37_mid	exon	90831834	90831960	0.0606662720592679	-	.	gene_id "sragcm37_gene_34252"; transcript_id "sragcm37_gene_34252_tx_6"; exon_id "chr1_90831834_90831960_-"; exonnum "2"; txlen "1100";
chr1	sragcm37_ss	exon	90836747	90836927	0.00379421813758547	-	.	gene_id "sragcm37_gene_34252"; transcript_id "sragcm37_gene_34252_tx_11"; exon_id "chr1_90836747_90836927_-"; exonnum "1"; txlen "1391";
chr1	sragcm37_ss	exon	90836747	90836927	0.00379421813758547	-	.	gene_id "sragcm37_gene_34252"; transcript_id "sragcm37_gene_34252_tx_12"; exon_id "chr1_90836747_90836927_-"; exonnum "1"; txlen "1769";
chr1	sragcm37_ss	exon	90836747	90836927	0.0606662720592679	-	.	gene_id "sragcm37_gene_34252"; transcript_id "sragcm37_gene_34252_tx_6"; exon_id "chr1_90836747_90836927_-"; exonnum "1"; txlen "1100";
chr1	sragcm37_ss	exon	90836747	90836927	0.0460143991077654	-	.	gene_id "sragcm37_gene_34252"; transcript_id "sragcm37_gene_34252_tx_8"; exon_id "chr1_90836747_90836927_-"; exonnum "1"; txlen "1478";
chr1	sragcm37_es	exon	90849381	90849935	0.602302030064649	-	.	gene_id "sragcm37_gene_57855"; transcript_id "sragcm37_gene_57855_tx_1"; exon_id "chr1_90849381_90849935_-"; exonnum "2"; txlen "683";
chr1	sragcm37_es	exon	90849381	90849935	0.556580502293587	-	.	gene_id "sragcm37_gene_57855"; transcript_id "sragcm37_gene_57855_tx_2"; exon_id "chr1_90849381_90849935_-"; exonnum "2"; txlen "621";
chr1	sragcm37_es	exon	90849381	90849935	0.160352171065452	-	.	gene_id "sragcm37_gene_57855"; transcript_id "sragcm37_gene_57855_tx_3"; exon_id "chr1_90849381_90849935_-"; exonnum "2"; txlen "761";
chr1	sragcm37_ss	exon	90852352	90852557	0.160352171065452	-	.	gene_id "sragcm37_gene_57855"; transcript_id "sragcm37_gene_57855_tx_3"; exon_id "chr1_90852352_90852557_-"; exonnum "1"; txlen "761";
chr1	sragcm37_ss	exon	90853086	90853213	0.602302030064649	-	.	gene_id "sragcm37_gene_57855"; transcript_id "sragcm37_gene_57855_tx_1"; exon_id "chr1_90853086_90853213_-"; exonnum "1"; txlen "683";
chr1	sragcm37_ss	exon	90853217	90853282	0.556580502293587	-	.	gene_id "sragcm37_gene_57855"; transcript_id "sragcm37_gene_57855_tx_2"; exon_id "chr1_90853217_90853282_-"; exonnum "1"; txlen "621";
chr1	HAVANA	UTR	90885855	90886608	0	-	.	gene_id "ENSMUSG00000026304.14"; transcript_id "ENSMUST00000027529.12"; gene_type "protein_coding"; gene_name "Rab17"; transcript_type "protein_coding"; transcript_name "Rab17-201"; exon_number 6; exon_id "ENSMUSE00001493331.1"; level 2; protein_id "ENSMUSP00000027529.6"; transcript_support_level "1"; mgi_id "MGI:104640"; tag "basic"; tag "Ensembl_canonical"; tag "GENCODE_Primary"; tag "appris_principal_1"; tag "CCDS"; ccdsid "CCDS15156.1"; havana_gene "OTTMUSG00000026752.1"; havana_transcript "OTTMUST00000066163.1";
chr1	HAVANA	exon	90885855	90886721	0	-	.	gene_id "ENSMUSG00000026304.14"; transcript_id "ENSMUST00000027529.12"; gene_type "protein_coding"; gene_name "Rab17"; transcript_type "protein_coding"; transcript_name "Rab17-201"; exon_number 6; exon_id "ENSMUSE00001493331.1"; level 2; protein_id "ENSMUSP00000027529.6"; transcript_support_level "1"; mgi_id "MGI:104640"; tag "basic"; tag "Ensembl_canonical"; tag "GENCODE_Primary"; tag "appris_principal_1"; tag "CCDS"; ccdsid "CCDS15156.1"; havana_gene "OTTMUSG00000026752.1"; havana_transcript "OTTMUST00000066163.1";
chr1	HAVANA	gene	90885855	90897383	0	-	.	gene_id "ENSMUSG00000026304.14"; gene_type "protein_coding"; gene_name "Rab17"; level 2; mgi_id "MGI:104640"; havana_gene "OTTMUSG00000026752.1";
chr1	HAVANA	transcript	90885855	90897383	0	-	.	gene_id "ENSMUSG00000026304.14"; transcript_id "ENSMUST00000027529.12"; gene_type "protein_coding"; gene_name "Rab17"; transcript_type "protein_coding"; transcript_name "Rab17-201"; level 2; protein_id "ENSMUSP00000027529.6"; transcript_support_level "1"; mgi_id "MGI:104640"; tag "basic"; tag "Ensembl_canonical"; tag "GENCODE_Primary"; tag "appris_principal_1"; tag "CCDS"; ccdsid "CCDS15156.1"; havana_gene "OTTMUSG00000026752.1"; havana_transcript "OTTMUST00000066163.1";
chr1	HAVANA	UTR	90885857	90886608	0	-	.	gene_id "ENSMUSG00000026304.14"; transcript_id "ENSMUST00000131428.8"; gene_type "protein_coding"; gene_name "Rab17"; transcript_type "protein_coding"; transcript_name "Rab17-204"; exon_number 6; exon_id "ENSMUSE00000418117.4"; level 2; protein_id "ENSMUSP00000122178.2"; transcript_support_level "1"; mgi_id "MGI:104640"; tag "alternative_5_UTR"; tag "basic"; tag "appris_principal_1"; tag "CCDS"; ccdsid "CCDS15156.1"; havana_gene "OTTMUSG00000026752.1"; havana_transcript "OTTMUST00000066164.1";
chr1	HAVANA	exon	90885857	90886721	0	-	.	gene_id "ENSMUSG00000026304.14"; transcript_id "ENSMUST00000131428.8"; gene_type "protein_coding"; gene_name "Rab17"; transcript_type "protein_coding"; transcript_name "Rab17-204"; exon_number 6; exon_id "ENSMUSE00000418117.4"; level 2; protein_id "ENSMUSP00000122178.2"; transcript_support_level "1"; mgi_id "MGI:104640"; tag "alternative_5_UTR"; tag "basic"; tag "appris_principal_1"; tag "CCDS"; ccdsid "CCDS15156.1"; havana_gene "OTTMUSG00000026752.1"; havana_transcript "OTTMUST00000066164.1";
chr1	HAVANA	transcript	90885857	90895389	0	-	.	gene_id "ENSMUSG00000026304.14"; transcript_id "ENSMUST00000131428.8"; gene_type "protein_coding"; gene_name "Rab17"; transcript_type "protein_coding"; transcript_name "Rab17-204"; level 2; protein_id "ENSMUSP00000122178.2"; transcript_support_level "1"; mgi_id "MGI:104640"; tag "alternative_5_UTR"; tag "basic"; tag "appris_principal_1"; tag "CCDS"; ccdsid "CCDS15156.1"; havana_gene "OTTMUSG00000026752.1"; havana_transcript "OTTMUST00000066164.1";
chr1	HAVANA	exon	90886453	90886721	0	-	.	gene_id "ENSMUSG00000026304.14"; transcript_id "ENSMUST00000128226.8"; gene_type "protein_coding"; gene_name "Rab17"; transcript_type "protein_coding_CDS_not_defined"; transcript_name "Rab17-202"; exon_number 5; exon_id "ENSMUSE00000734710.2"; level 2; transcript_support_level "3"; mgi_id "MGI:104640"; havana_gene "OTTMUSG00000026752.1"; havana_transcript "OTTMUST00000066217.1";
chr1	ENSEMBL_gcm37	exon	90886453	90886721	0.0791020870292994	-	.	gene_id "ENSMUSG00000026304.14"; transcript_id "ENSMUSG00000026304.14_tx_7"; exon_id "chr1_90886453_90886721_-"; exonnum "7"; txlen "1181";
chr1	HAVANA	transcript	90886453	90897270	0	-	.	gene_id "ENSMUSG00000026304.14"; transcript_id "ENSMUST00000128226.8"; gene_type "protein_coding"; gene_name "Rab17"; transcript_type "protein_coding_CDS_not_defined"; transcript_name "Rab17-202"; level 2; transcript_support_level "3"; mgi_id "MGI:104640"; havana_gene "OTTMUSG00000026752.1"; havana_transcript "OTTMUST00000066217.1";
chr1	HAVANA	exon	90886576	90886721	0	-	.	gene_id "ENSMUSG00000026304.14"; transcript_id "ENSMUST00000135819.2"; gene_type "protein_coding"; gene_name "Rab17"; transcript_type "protein_coding_CDS_not_defined"; transcript_name "Rab17-205"; exon_number 5; exon_id "ENSMUSE00000741559.2"; level 2; transcript_support_level "3"; mgi_id "MGI:104640"; havana_gene "OTTMUSG00000026752.1"; havana_transcript "OTTMUST00000066165.1";
chr1	HAVANA	transcript	90886576	90895339	0	-	.	gene_id "ENSMUSG00000026304.14"; transcript_id "ENSMUST00000135819.2"; gene_type "protein_coding"; gene_name "Rab17"; transcript_type "protein_coding_CDS_not_defined"; transcript_name "Rab17-205"; level 2; transcript_support_level "3"; mgi_id "MGI:104640"; havana_gene "OTTMUSG00000026752.1"; havana_transcript "OTTMUST00000066165.1";
chr1	HAVANA	stop_codon	90886606	90886608	0	-	0	gene_id "ENSMUSG00000026304.14"; transcript_id "ENSMUST00000027529.12"; gene_type "protein_coding"; gene_name "Rab17"; transcript_type "protein_coding"; transcript_name "Rab17-201"; exon_number 6; exon_id "ENSMUSE00001493331.1"; level 2; protein_id "ENSMUSP00000027529.6"; transcript_support_level "1"; mgi_id "MGI:104640"; tag "basic"; tag "Ensembl_canonical"; tag "GENCODE_Primary"; tag "appris_principal_1"; tag "CCDS"; ccdsid "CCDS15156.1"; havana_gene "OTTMUSG00000026752.1"; havana_transcript "OTTMUST00000066163.1";
chr1	HAVANA	stop_codon	90886606	90886608	0	-	0	gene_id "ENSMUSG00000026304.14"; transcript_id "ENSMUST00000131428.8"; gene_type "protein_coding"; gene_name "Rab17"; transcript_type "protein_coding"; transcript_name "Rab17-204"; exon_number 6; exon_id "ENSMUSE00000418117.4"; level 2; protein_id "ENSMUSP00000122178.2"; transcript_support_level "1"; mgi_id "MGI:104640"; tag "alternative_5_UTR"; tag "basic"; tag "appris_principal_1"; tag "CCDS"; ccdsid "CCDS15156.1"; havana_gene "OTTMUSG00000026752.1"; havana_transcript "OTTMUST00000066164.1";
chr1	HAVANA	CDS	90886609	90886721	0	-	2	gene_id "ENSMUSG00000026304.14"; transcript_id "ENSMUST00000027529.12"; gene_type "protein_coding"; gene_name "Rab17"; transcript_type "protein_coding"; transcript_name "Rab17-201"; exon_number 6; exon_id "ENSMUSE00001493331.1"; level 2; protein_id "ENSMUSP00000027529.6"; transcript_support_level "1"; mgi_id "MGI:104640"; tag "basic"; tag "Ensembl_canonical"; tag "GENCODE_Primary"; tag "appris_principal_1"; tag "CCDS"; ccdsid "CCDS15156.1"; havana_gene "OTTMUSG00000026752.1"; havana_transcript "OTTMUST00000066163.1";
chr1	HAVANA	CDS	90886609	90886721	0	-	2	gene_id "ENSMUSG00000026304.14"; transcript_id "ENSMUST00000131428.8"; gene_type "protein_coding"; gene_name "Rab17"; transcript_type "protein_coding"; transcript_name "Rab17-204"; exon_number 6; exon_id "ENSMUSE00000418117.4"; level 2; protein_id "ENSMUSP00000122178.2"; transcript_support_level "1"; mgi_id "MGI:104640"; tag "alternative_5_UTR"; tag "basic"; tag "appris_principal_1"; tag "CCDS"; ccdsid "CCDS15156.1"; havana_gene "OTTMUSG00000026752.1"; havana_transcript "OTTMUST00000066164.1";
chr1	HAVANA	exon	90886890	90886983	0	-	.	gene_id "ENSMUSG00000026304.14"; transcript_id "ENSMUST00000027529.12"; gene_type "protein_coding"; gene_name "Rab17"; transcript_type "protein_coding"; transcript_name "Rab17-201"; exon_number 5; exon_id "ENSMUSE00001493340.1"; level 2; protein_id "ENSMUSP00000027529.6"; transcript_support_level "1"; mgi_id "MGI:104640"; tag "basic"; tag "Ensembl_canonical"; tag "GENCODE_Primary"; tag "appris_principal_1"; tag "CCDS"; ccdsid "CCDS15156.1"; havana_gene "OTTMUSG00000026752.1"; havana_transcript "OTTMUST00000066163.1";
chr1	HAVANA	CDS	90886890	90886983	0	-	0	gene_id "ENSMUSG00000026304.14"; transcript_id "ENSMUST00000027529.12"; gene_type "protein_coding"; gene_name "Rab17"; transcript_type "protein_coding"; transcript_name "Rab17-201"; exon_number 5; exon_id "ENSMUSE00001493340.1"; level 2; protein_id "ENSMUSP00000027529.6"; transcript_support_level "1"; mgi_id "MGI:104640"; tag "basic"; tag "Ensembl_canonical"; tag "GENCODE_Primary"; tag "appris_principal_1"; tag "CCDS"; ccdsid "CCDS15156.1"; havana_gene "OTTMUSG00000026752.1"; havana_transcript "OTTMUST00000066163.1";
chr1	HAVANA	exon	90886890	90886983	0	-	.	gene_id "ENSMUSG00000026304.14"; transcript_id "ENSMUST00000131428.8"; gene_type "protein_coding"; gene_name "Rab17"; transcript_type "protein_coding"; transcript_name "Rab17-204"; exon_number 5; exon_id "ENSMUSE00001493340.1"; level 2; protein_id "ENSMUSP00000122178.2"; transcript_support_level "1"; mgi_id "MGI:104640"; tag "alternative_5_UTR"; tag "basic"; tag "appris_principal_1"; tag "CCDS"; ccdsid "CCDS15156.1"; havana_gene "OTTMUSG00000026752.1"; havana_transcript "OTTMUST00000066164.1";
chr1	HAVANA	CDS	90886890	90886983	0	-	0	gene_id "ENSMUSG00000026304.14"; transcript_id "ENSMUST00000131428.8"; gene_type "protein_coding"; gene_name "Rab17"; transcript_type "protein_coding"; transcript_name "Rab17-204"; exon_number 5; exon_id "ENSMUSE00001493340.1"; level 2; protein_id "ENSMUSP00000122178.2"; transcript_support_level "1"; mgi_id "MGI:104640"; tag "alternative_5_UTR"; tag "basic"; tag "appris_principal_1"; tag "CCDS"; ccdsid "CCDS15156.1"; havana_gene "OTTMUSG00000026752.1"; havana_transcript "OTTMUST00000066164.1";
chr1	HAVANA	exon	90886890	90886983	0	-	.	gene_id "ENSMUSG00000026304.14"; transcript_id "ENSMUST00000128226.8"; gene_type "protein_coding"; gene_name "Rab17"; transcript_type "protein_coding_CDS_not_defined"; transcript_name "Rab17-202"; exon_number 4; exon_id "ENSMUSE00001235942.2"; level 2; transcript_support_level "3"; mgi_id "MGI:104640"; havana_gene "OTTMUSG00000026752.1"; havana_transcript "OTTMUST00000066217.1";
chr1	HAVANA	exon	90886890	90886983	0	-	.	gene_id "ENSMUSG00000026304.14"; transcript_id "ENSMUST00000135819.2"; gene_type "protein_coding"; gene_name "Rab17"; transcript_type "protein_coding_CDS_not_defined"; transcript_name "Rab17-205"; exon_number 4; exon_id "ENSMUSE00001235942.2"; level 2; transcript_support_level "3"; mgi_id "MGI:104640"; havana_gene "OTTMUSG00000026752.1"; havana_transcript "OTTMUST00000066165.1";
chr1	ENSEMBL_gcm37	exon	90886890	90886983	0.0791020870292994	-	.	gene_id "ENSMUSG00000026304.14"; transcript_id "ENSMUSG00000026304.14_tx_7"; exon_id "chr1_90886890_90886983_-"; exonnum "6"; txlen "1181";
chr1	HAVANA	exon	90887723	90887849	0	-	.	gene_id "ENSMUSG00000026304.14"; transcript_id "ENSMUST00000130042.2"; gene_type "protein_coding"; gene_name "Rab17"; transcript_type "protein_coding"; transcript_name "Rab17-203"; exon_number 5; exon_id "ENSMUSE00000723117.2"; level 2; protein_id "ENSMUSP00000114240.2"; transcript_support_level "3"; mgi_id "MGI:104640"; tag "mRNA_end_NF"; tag "cds_end_NF"; havana_gene "OTTMUSG00000026752.1"; havana_transcript "OTTMUST00000066166.1";
chr1	HAVANA	CDS	90887723	90887849	0	-	0	gene_id "ENSMUSG00000026304.14"; transcript_id "ENSMUST00000130042.2"; gene_type "protein_coding"; gene_name "Rab17"; transcript_type "protein_coding"; transcript_name "Rab17-203"; exon_number 5; exon_id "ENSMUSE00000723117.2"; level 2; protein_id "ENSMUSP00000114240.2"; transcript_support_level "3"; mgi_id "MGI:104640"; tag "mRNA_end_NF"; tag "cds_end_NF"; havana_gene "OTTMUSG00000026752.1"; havana_transcript "OTTMUST00000066166.1";
chr1	HAVANA	transcript	90887723	90897366	0	-	.	gene_id "ENSMUSG00000026304.14"; transcript_id "ENSMUST00000130042.2"; gene_type "protein_coding"; gene_name "Rab17"; transcript_type "protein_coding"; transcript_name "Rab17-203"; level 2; protein_id "ENSMUSP00000114240.2"; transcript_support_level "3"; mgi_id "MGI:104640"; tag "mRNA_end_NF"; tag "cds_end_NF"; havana_gene "OTTMUSG00000026752.1"; havana_transcript "OTTMUST00000066166.1";
chr1	HAVANA	exon	90887724	90887849	0	-	.	gene_id "ENSMUSG00000026304.14"; transcript_id "ENSMUST00000027529.12"; gene_type "protein_coding"; gene_name "Rab17"; transcript_type "protein_coding"; transcript_name "Rab17-201"; exon_number 4; exon_id "ENSMUSE00001493344.1"; level 2; protein_id "ENSMUSP00000027529.6"; transcript_support_level "1"; mgi_id "MGI:104640"; tag "basic"; tag "Ensembl_canonical"; tag "GENCODE_Primary"; tag "appris_principal_1"; tag "CCDS"; ccdsid "CCDS15156.1"; havana_gene "OTTMUSG00000026752.1"; havana_transcript "OTTMUST00000066163.1";
chr1	HAVANA	CDS	90887724	90887849	0	-	0	gene_id "ENSMUSG00000026304.14"; transcript_id "ENSMUST00000027529.12"; gene_type "protein_coding"; gene_name "Rab17"; transcript_type "protein_coding"; transcript_name "Rab17-201"; exon_number 4; exon_id "ENSMUSE00001493344.1"; level 2; protein_id "ENSMUSP00000027529.6"; transcript_support_level "1"; mgi_id "MGI:104640"; tag "basic"; tag "Ensembl_canonical"; tag "GENCODE_Primary"; tag "appris_principal_1"; tag "CCDS"; ccdsid "CCDS15156.1"; havana_gene "OTTMUSG00000026752.1"; havana_transcript "OTTMUST00000066163.1";
chr1	HAVANA	exon	90887724	90887849	0	-	.	gene_id "ENSMUSG00000026304.14"; transcript_id "ENSMUST00000131428.8"; gene_type "protein_coding"; gene_name "Rab17"; transcript_type "protein_coding"; transcript_name "Rab17-204"; exon_number 4; exon_id "ENSMUSE00001493344.1"; level 2; protein_id "ENSMUSP00000122178.2"; transcript_support_level "1"; mgi_id "MGI:104640"; tag "alternative_5_UTR"; tag "basic"; tag "appris_principal_1"; tag "CCDS"; ccdsid "CCDS15156.1"; havana_gene "OTTMUSG00000026752.1"; havana_transcript "OTTMUST00000066164.1";
chr1	HAVANA	CDS	90887724	90887849	0	-	0	gene_id "ENSMUSG00000026304.14"; transcript_id "ENSMUST00000131428.8"; gene_type "protein_coding"; gene_name "Rab17"; transcript_type "protein_coding"; transcript_name "Rab17-204"; exon_number 4; exon_id "ENSMUSE00001493344.1"; level 2; protein_id "ENSMUSP00000122178.2"; transcript_support_level "1"; mgi_id "MGI:104640"; tag "alternative_5_UTR"; tag "basic"; tag "appris_principal_1"; tag "CCDS"; ccdsid "CCDS15156.1"; havana_gene "OTTMUSG00000026752.1"; havana_transcript "OTTMUST00000066164.1";
chr1	HAVANA	exon	90887724	90887849	0	-	.	gene_id "ENSMUSG00000026304.14"; transcript_id "ENSMUST00000128226.8"; gene_type "protein_coding"; gene_name "Rab17"; transcript_type "protein_coding_CDS_not_defined"; transcript_name "Rab17-202"; exon_number 3; exon_id "ENSMUSE00001213556.2"; level 2; transcript_support_level "3"; mgi_id "MGI:104640"; havana_gene "OTTMUSG00000026752.1"; havana_transcript "OTTMUST00000066217.1";
chr1	HAVANA	exon	90887724	90887849	0	-	.	gene_id "ENSMUSG00000026304.14"; transcript_id "ENSMUST00000135819.2"; gene_type "protein_coding"; gene_name "Rab17"; transcript_type "protein_coding_CDS_not_defined"; transcript_name "Rab17-205"; exon_number 3; exon_id "ENSMUSE00001213556.2"; level 2; transcript_support_level "3"; mgi_id "MGI:104640"; havana_gene "OTTMUSG00000026752.1"; havana_transcript "OTTMUST00000066165.1";
chr1	ENSEMBL_gcm37	exon	90887724	90887849	0.0791020870292994	-	.	gene_id "ENSMUSG00000026304.14"; transcript_id "ENSMUSG00000026304.14_tx_7"; exon_id "chr1_90887724_90887849_-"; exonnum "5"; txlen "1181";
chr1	HAVANA	exon	90888833	90888984	0	-	.	gene_id "ENSMUSG00000026304.14"; transcript_id "ENSMUST00000027529.12"; gene_type "protein_coding"; gene_name "Rab17"; transcript_type "protein_coding"; transcript_name "Rab17-201"; exon_number 3; exon_id "ENSMUSE00001493341.1"; level 2; protein_id "ENSMUSP00000027529.6"; transcript_support_level "1"; mgi_id "MGI:104640"; tag "basic"; tag "Ensembl_canonical"; tag "GENCODE_Primary"; tag "appris_principal_1"; tag "CCDS"; ccdsid "CCDS15156.1"; havana_gene "OTTMUSG00000026752.1"; havana_transcript "OTTMUST00000066163.1";
chr1	HAVANA	CDS	90888833	90888984	0	-	2	gene_id "ENSMUSG00000026304.14"; transcript_id "ENSMUST00000027529.12"; gene_type "protein_coding"; gene_name "Rab17"; transcript_type "protein_coding"; transcript_name "Rab17-201"; exon_number 3; exon_id "ENSMUSE00001493341.1"; level 2; protein_id "ENSMUSP00000027529.6"; transcript_support_level "1"; mgi_id "MGI:104640"; tag "basic"; tag "Ensembl_canonical"; tag "GENCODE_Primary"; tag "appris_principal_1"; tag "CCDS"; ccdsid "CCDS15156.1"; havana_gene "OTTMUSG00000026752.1"; havana_transcript "OTTMUST00000066163.1";
chr1	HAVANA	exon	90888833	90888984	0	-	.	gene_id "ENSMUSG00000026304.14"; transcript_id "ENSMUST00000131428.8"; gene_type "protein_coding"; gene_name "Rab17"; transcript_type "protein_coding"; transcript_name "Rab17-204"; exon_number 3; exon_id "ENSMUSE00001493341.1"; level 2; protein_id "ENSMUSP00000122178.2"; transcript_support_level "1"; mgi_id "MGI:104640"; tag "alternative_5_UTR"; tag "basic"; tag "appris_principal_1"; tag "CCDS"; ccdsid "CCDS15156.1"; havana_gene "OTTMUSG00000026752.1"; havana_transcript "OTTMUST00000066164.1";
chr1	HAVANA	CDS	90888833	90888984	0	-	2	gene_id "ENSMUSG00000026304.14"; transcript_id "ENSMUST00000131428.8"; gene_type "protein_coding"; gene_name "Rab17"; transcript_type "protein_coding"; transcript_name "Rab17-204"; exon_number 3; exon_id "ENSMUSE00001493341.1"; level 2; protein_id "ENSMUSP00000122178.2"; transcript_support_level "1"; mgi_id "MGI:104640"; tag "alternative_5_UTR"; tag "basic"; tag "appris_principal_1"; tag "CCDS"; ccdsid "CCDS15156.1"; havana_gene "OTTMUSG00000026752.1"; havana_transcript "OTTMUST00000066164.1";
chr1	HAVANA	exon	90888833	90888984	0	-	.	gene_id "ENSMUSG00000026304.14"; transcript_id "ENSMUST00000128226.8"; gene_type "protein_coding"; gene_name "Rab17"; transcript_type "protein_coding_CDS_not_defined"; transcript_name "Rab17-202"; exon_number 2; exon_id "ENSMUSE00001312619.2"; level 2; transcript_support_level "3"; mgi_id "MGI:104640"; havana_gene "OTTMUSG00000026752.1"; havana_transcript "OTTMUST00000066217.1";
chr1	HAVANA	exon	90888833	90888984	0	-	.	gene_id "ENSMUSG00000026304.14"; transcript_id "ENSMUST00000135819.2"; gene_type "protein_coding"; gene_name "Rab17"; transcript_type "protein_coding_CDS_not_defined"; transcript_name "Rab17-205"; exon_number 2; exon_id "ENSMUSE00001312619.2"; level 2; transcript_support_level "3"; mgi_id "MGI:104640"; havana_gene "OTTMUSG00000026752.1"; havana_transcript "OTTMUST00000066165.1";
chr1	HAVANA	exon	90888833	90888984	0	-	.	gene_id "ENSMUSG00000026304.14"; transcript_id "ENSMUST00000130042.2"; gene_type "protein_coding"; gene_name "Rab17"; transcript_type "protein_coding"; transcript_name "Rab17-203"; exon_number 4; exon_id "ENSMUSE00001493341.1"; level 2; protein_id "ENSMUSP00000114240.2"; transcript_support_level "3"; mgi_id "MGI:104640"; tag "mRNA_end_NF"; tag "cds_end_NF"; havana_gene "OTTMUSG00000026752.1"; havana_transcript "OTTMUST00000066166.1";
chr1	HAVANA	CDS	90888833	90888984	0	-	2	gene_id "ENSMUSG00000026304.14"; transcript_id "ENSMUST00000130042.2"; gene_type "protein_coding"; gene_name "Rab17"; transcript_type "protein_coding"; transcript_name "Rab17-203"; exon_number 4; exon_id "ENSMUSE00001493341.1"; level 2; protein_id "ENSMUSP00000114240.2"; transcript_support_level "3"; mgi_id "MGI:104640"; tag "mRNA_end_NF"; tag "cds_end_NF"; havana_gene "OTTMUSG00000026752.1"; havana_transcript "OTTMUST00000066166.1";
chr1	ENSEMBL_gcm37	exon	90888833	90888984	0.0791020870292994	-	.	gene_id "ENSMUSG00000026304.14"; transcript_id "ENSMUSG00000026304.14_tx_7"; exon_id "chr1_90888833_90888984_-"; exonnum "4"; txlen "1181";
chr1	HAVANA	CDS	90891866	90892022	0	-	0	gene_id "ENSMUSG00000026304.14"; transcript_id "ENSMUST00000027529.12"; gene_type "protein_coding"; gene_name "Rab17"; transcript_type "protein_coding"; transcript_name "Rab17-201"; exon_number 2; exon_id "ENSMUSE00001493346.1"; level 2; protein_id "ENSMUSP00000027529.6"; transcript_support_level "1"; mgi_id "MGI:104640"; tag "basic"; tag "Ensembl_canonical"; tag "GENCODE_Primary"; tag "appris_principal_1"; tag "CCDS"; ccdsid "CCDS15156.1"; havana_gene "OTTMUSG00000026752.1"; havana_transcript "OTTMUST00000066163.1";
chr1	HAVANA	CDS	90891866	90892022	0	-	0	gene_id "ENSMUSG00000026304.14"; transcript_id "ENSMUST00000131428.8"; gene_type "protein_coding"; gene_name "Rab17"; transcript_type "protein_coding"; transcript_name "Rab17-204"; exon_number 2; exon_id "ENSMUSE00001493346.1"; level 2; protein_id "ENSMUSP00000122178.2"; transcript_support_level "1"; mgi_id "MGI:104640"; tag "alternative_5_UTR"; tag "basic"; tag "appris_principal_1"; tag "CCDS"; ccdsid "CCDS15156.1"; havana_gene "OTTMUSG00000026752.1"; havana_transcript "OTTMUST00000066164.1";
chr1	HAVANA	CDS	90891866	90892022	0	-	0	gene_id "ENSMUSG00000026304.14"; transcript_id "ENSMUST00000130042.2"; gene_type "protein_coding"; gene_name "Rab17"; transcript_type "protein_coding"; transcript_name "Rab17-203"; exon_number 3; exon_id "ENSMUSE00001493346.1"; level 2; protein_id "ENSMUSP00000114240.2"; transcript_support_level "3"; mgi_id "MGI:104640"; tag "mRNA_end_NF"; tag "cds_end_NF"; havana_gene "OTTMUSG00000026752.1"; havana_transcript "OTTMUST00000066166.1";
chr1	HAVANA	exon	90891866	90892025	0	-	.	gene_id "ENSMUSG00000026304.14"; transcript_id "ENSMUST00000027529.12"; gene_type "protein_coding"; gene_name "Rab17"; transcript_type "protein_coding"; transcript_name "Rab17-201"; exon_number 2; exon_id "ENSMUSE00001493346.1"; level 2; protein_id "ENSMUSP00000027529.6"; transcript_support_level "1"; mgi_id "MGI:104640"; tag "basic"; tag "Ensembl_canonical"; tag "GENCODE_Primary"; tag "appris_principal_1"; tag "CCDS"; ccdsid "CCDS15156.1"; havana_gene "OTTMUSG00000026752.1"; havana_transcript "OTTMUST00000066163.1";
chr1	HAVANA	exon	90891866	90892025	0	-	.	gene_id "ENSMUSG00000026304.14"; transcript_id "ENSMUST00000131428.8"; gene_type "protein_coding"; gene_name "Rab17"; transcript_type "protein_coding"; transcript_name "Rab17-204"; exon_number 2; exon_id "ENSMUSE00001493346.1"; level 2; protein_id "ENSMUSP00000122178.2"; transcript_support_level "1"; mgi_id "MGI:104640"; tag "alternative_5_UTR"; tag "basic"; tag "appris_principal_1"; tag "CCDS"; ccdsid "CCDS15156.1"; havana_gene "OTTMUSG00000026752.1"; havana_transcript "OTTMUST00000066164.1";
chr1	HAVANA	exon	90891866	90892025	0	-	.	gene_id "ENSMUSG00000026304.14"; transcript_id "ENSMUST00000130042.2"; gene_type "protein_coding"; gene_name "Rab17"; transcript_type "protein_coding"; transcript_name "Rab17-203"; exon_number 3; exon_id "ENSMUSE00001493346.1"; level 2; protein_id "ENSMUSP00000114240.2"; transcript_support_level "3"; mgi_id "MGI:104640"; tag "mRNA_end_NF"; tag "cds_end_NF"; havana_gene "OTTMUSG00000026752.1"; havana_transcript "OTTMUST00000066166.1";
chr1	ENSEMBL_gcm37	exon	90891866	90892025	0.0791020870292994	-	.	gene_id "ENSMUSG00000026304.14"; transcript_id "ENSMUSG00000026304.14_tx_7"; exon_id "chr1_90891866_90892025_-"; exonnum "3"; txlen "1181";
chr1	HAVANA	start_codon	90892020	90892022	0	-	0	gene_id "ENSMUSG00000026304.14"; transcript_id "ENSMUST00000027529.12"; gene_type "protein_coding"; gene_name "Rab17"; transcript_type "protein_coding"; transcript_name "Rab17-201"; exon_number 2; exon_id "ENSMUSE00001493346.1"; level 2; protein_id "ENSMUSP00000027529.6"; transcript_support_level "1"; mgi_id "MGI:104640"; tag "basic"; tag "Ensembl_canonical"; tag "GENCODE_Primary"; tag "appris_principal_1"; tag "CCDS"; ccdsid "CCDS15156.1"; havana_gene "OTTMUSG00000026752.1"; havana_transcript "OTTMUST00000066163.1";
chr1	HAVANA	start_codon	90892020	90892022	0	-	0	gene_id "ENSMUSG00000026304.14"; transcript_id "ENSMUST00000131428.8"; gene_type "protein_coding"; gene_name "Rab17"; transcript_type "protein_coding"; transcript_name "Rab17-204"; exon_number 2; exon_id "ENSMUSE00001493346.1"; level 2; protein_id "ENSMUSP00000122178.2"; transcript_support_level "1"; mgi_id "MGI:104640"; tag "alternative_5_UTR"; tag "basic"; tag "appris_principal_1"; tag "CCDS"; ccdsid "CCDS15156.1"; havana_gene "OTTMUSG00000026752.1"; havana_transcript "OTTMUST00000066164.1";
chr1	HAVANA	start_codon	90892020	90892022	0	-	0	gene_id "ENSMUSG00000026304.14"; transcript_id "ENSMUST00000130042.2"; gene_type "protein_coding"; gene_name "Rab17"; transcript_type "protein_coding"; transcript_name "Rab17-203"; exon_number 3; exon_id "ENSMUSE00001493346.1"; level 2; protein_id "ENSMUSP00000114240.2"; transcript_support_level "3"; mgi_id "MGI:104640"; tag "mRNA_end_NF"; tag "cds_end_NF"; havana_gene "OTTMUSG00000026752.1"; havana_transcript "OTTMUST00000066166.1";
chr1	HAVANA	UTR	90892023	90892025	0	-	.	gene_id "ENSMUSG00000026304.14"; transcript_id "ENSMUST00000027529.12"; gene_type "protein_coding"; gene_name "Rab17"; transcript_type "protein_coding"; transcript_name "Rab17-201"; exon_number 2; exon_id "ENSMUSE00001493346.1"; level 2; protein_id "ENSMUSP00000027529.6"; transcript_support_level "1"; mgi_id "MGI:104640"; tag "basic"; tag "Ensembl_canonical"; tag "GENCODE_Primary"; tag "appris_principal_1"; tag "CCDS"; ccdsid "CCDS15156.1"; havana_gene "OTTMUSG00000026752.1"; havana_transcript "OTTMUST00000066163.1";
chr1	HAVANA	UTR	90892023	90892025	0	-	.	gene_id "ENSMUSG00000026304.14"; transcript_id "ENSMUST00000131428.8"; gene_type "protein_coding"; gene_name "Rab17"; transcript_type "protein_coding"; transcript_name "Rab17-204"; exon_number 2; exon_id "ENSMUSE00001493346.1"; level 2; protein_id "ENSMUSP00000122178.2"; transcript_support_level "1"; mgi_id "MGI:104640"; tag "alternative_5_UTR"; tag "basic"; tag "appris_principal_1"; tag "CCDS"; ccdsid "CCDS15156.1"; havana_gene "OTTMUSG00000026752.1"; havana_transcript "OTTMUST00000066164.1";
chr1	HAVANA	UTR	90892023	90892025	0	-	.	gene_id "ENSMUSG00000026304.14"; transcript_id "ENSMUST00000130042.2"; gene_type "protein_coding"; gene_name "Rab17"; transcript_type "protein_coding"; transcript_name "Rab17-203"; exon_number 3; exon_id "ENSMUSE00001493346.1"; level 2; protein_id "ENSMUSP00000114240.2"; transcript_support_level "3"; mgi_id "MGI:104640"; tag "mRNA_end_NF"; tag "cds_end_NF"; havana_gene "OTTMUSG00000026752.1"; havana_transcript "OTTMUST00000066166.1";
chr1	HAVANA	exon	90895230	90895339	0	-	.	gene_id "ENSMUSG00000026304.14"; transcript_id "ENSMUST00000135819.2"; gene_type "protein_coding"; gene_name "Rab17"; transcript_type "protein_coding_CDS_not_defined"; transcript_name "Rab17-205"; exon_number 1; exon_id "ENSMUSE00000742393.2"; level 2; transcript_support_level "3"; mgi_id "MGI:104640"; havana_gene "OTTMUSG00000026752.1"; havana_transcript "OTTMUST00000066165.1";
chr1	HAVANA	exon	90895230	90895389	0	-	.	gene_id "ENSMUSG00000026304.14"; transcript_id "ENSMUST00000131428.8"; gene_type "protein_coding"; gene_name "Rab17"; transcript_type "protein_coding"; transcript_name "Rab17-204"; exon_number 1; exon_id "ENSMUSE00000830516.2"; level 2; protein_id "ENSMUSP00000122178.2"; transcript_support_level "1"; mgi_id "MGI:104640"; tag "alternative_5_UTR"; tag "basic"; tag "appris_principal_1"; tag "CCDS"; ccdsid "CCDS15156.1"; havana_gene "OTTMUSG00000026752.1"; havana_transcript "OTTMUST00000066164.1";
chr1	HAVANA	UTR	90895230	90895389	0	-	.	gene_id "ENSMUSG00000026304.14"; transcript_id "ENSMUST00000131428.8"; gene_type "protein_coding"; gene_name "Rab17"; transcript_type "protein_coding"; transcript_name "Rab17-204"; exon_number 1; exon_id "ENSMUSE00000830516.2"; level 2; protein_id "ENSMUSP00000122178.2"; transcript_support_level "1"; mgi_id "MGI:104640"; tag "alternative_5_UTR"; tag "basic"; tag "appris_principal_1"; tag "CCDS"; ccdsid "CCDS15156.1"; havana_gene "OTTMUSG00000026752.1"; havana_transcript "OTTMUST00000066164.1";
chr1	HAVANA	exon	90896952	90897058	0	-	.	gene_id "ENSMUSG00000026304.14"; transcript_id "ENSMUST00000130042.2"; gene_type "protein_coding"; gene_name "Rab17"; transcript_type "protein_coding"; transcript_name "Rab17-203"; exon_number 2; exon_id "ENSMUSE00001493329.1"; level 2; protein_id "ENSMUSP00000114240.2"; transcript_support_level "3"; mgi_id "MGI:104640"; tag "mRNA_end_NF"; tag "cds_end_NF"; havana_gene "OTTMUSG00000026752.1"; havana_transcript "OTTMUST00000066166.1";
chr1	HAVANA	UTR	90896952	90897058	0	-	.	gene_id "ENSMUSG00000026304.14"; transcript_id "ENSMUST00000130042.2"; gene_type "protein_coding"; gene_name "Rab17"; transcript_type "protein_coding"; transcript_name "Rab17-203"; exon_number 2; exon_id "ENSMUSE00001493329.1"; level 2; protein_id "ENSMUSP00000114240.2"; transcript_support_level "3"; mgi_id "MGI:104640"; tag "mRNA_end_NF"; tag "cds_end_NF"; havana_gene "OTTMUSG00000026752.1"; havana_transcript "OTTMUST00000066166.1";
chr1	ENSEMBL_gcm37	exon	90896952	90897058	0.0791020870292994	-	.	gene_id "ENSMUSG00000026304.14"; transcript_id "ENSMUSG00000026304.14_tx_7"; exon_id "chr1_90896952_90897058_-"; exonnum "2"; txlen "1181";
chr1	HAVANA	exon	90896952	90897270	0	-	.	gene_id "ENSMUSG00000026304.14"; transcript_id "ENSMUST00000128226.8"; gene_type "protein_coding"; gene_name "Rab17"; transcript_type "protein_coding_CDS_not_defined"; transcript_name "Rab17-202"; exon_number 1; exon_id "ENSMUSE00000290606.7"; level 2; transcript_support_level "3"; mgi_id "MGI:104640"; havana_gene "OTTMUSG00000026752.1"; havana_transcript "OTTMUST00000066217.1";
chr1	HAVANA	exon	90896952	90897383	0	-	.	gene_id "ENSMUSG00000026304.14"; transcript_id "ENSMUST00000027529.12"; gene_type "protein_coding"; gene_name "Rab17"; transcript_type "protein_coding"; transcript_name "Rab17-201"; exon_number 1; exon_id "ENSMUSE00001493330.1"; level 2; protein_id "ENSMUSP00000027529.6"; transcript_support_level "1"; mgi_id "MGI:104640"; tag "basic"; tag "Ensembl_canonical"; tag "GENCODE_Primary"; tag "appris_principal_1"; tag "CCDS"; ccdsid "CCDS15156.1"; havana_gene "OTTMUSG00000026752.1"; havana_transcript "OTTMUST00000066163.1";
chr1	HAVANA	UTR	90896952	90897383	0	-	.	gene_id "ENSMUSG00000026304.14"; transcript_id "ENSMUST00000027529.12"; gene_type "protein_coding"; gene_name "Rab17"; transcript_type "protein_coding"; transcript_name "Rab17-201"; exon_number 1; exon_id "ENSMUSE00001493330.1"; level 2; protein_id "ENSMUSP00000027529.6"; transcript_support_level "1"; mgi_id "MGI:104640"; tag "basic"; tag "Ensembl_canonical"; tag "GENCODE_Primary"; tag "appris_principal_1"; tag "CCDS"; ccdsid "CCDS15156.1"; havana_gene "OTTMUSG00000026752.1"; havana_transcript "OTTMUST00000066163.1";
chr1	HAVANA	exon	90897302	90897366	0	-	.	gene_id "ENSMUSG00000026304.14"; transcript_id "ENSMUST00000130042.2"; gene_type "protein_coding"; gene_name "Rab17"; transcript_type "protein_coding"; transcript_name "Rab17-203"; exon_number 1; exon_id "ENSMUSE00000736633.2"; level 2; protein_id "ENSMUSP00000114240.2"; transcript_support_level "3"; mgi_id "MGI:104640"; tag "mRNA_end_NF"; tag "cds_end_NF"; havana_gene "OTTMUSG00000026752.1"; havana_transcript "OTTMUST00000066166.1";
chr1	HAVANA	UTR	90897302	90897366	0	-	.	gene_id "ENSMUSG00000026304.14"; transcript_id "ENSMUST00000130042.2"; gene_type "protein_coding"; gene_name "Rab17"; transcript_type "protein_coding"; transcript_name "Rab17-203"; exon_number 1; exon_id "ENSMUSE00000736633.2"; level 2; protein_id "ENSMUSP00000114240.2"; transcript_support_level "3"; mgi_id "MGI:104640"; tag "mRNA_end_NF"; tag "cds_end_NF"; havana_gene "OTTMUSG00000026752.1"; havana_transcript "OTTMUST00000066166.1";
chr1	sragcm37_ss	exon	90897590	90897862	0.0791020870292994	-	.	gene_id "ENSMUSG00000026304.14"; transcript_id "ENSMUSG00000026304.14_tx_7"; exon_id "chr1_90897590_90897862_-"; exonnum "1"; txlen "1181";
chr1	HAVANA	exon	90902181	90902582	0	-	.	gene_id "ENSMUSG00000100791.2"; transcript_id "ENSMUST00000187127.2"; gene_type "lncRNA"; gene_name "Gm28199"; transcript_type "lncRNA"; transcript_name "Gm28199-201"; exon_number 2; exon_id "ENSMUSE00001322091.2"; level 2; transcript_support_level "3"; mgi_id "MGI:5578905"; tag "basic"; tag "Ensembl_canonical"; tag "GENCODE_Primary"; havana_gene "OTTMUSG00000048280.1"; havana_transcript "OTTMUST00000123893.1";
chr1	ENSEMBL_gcm37	exon	90902181	90902582	0.187074597146491	-	.	gene_id "ENSMUSG00000100791.2"; transcript_id "ENSMUSG00000100791.2_tx_1"; exon_id "chr1_90902181_90902582_-"; exonnum "3"; txlen "563";
chr1	HAVANA	gene	90902181	90902982	0	-	.	gene_id "ENSMUSG00000100791.2"; gene_type "lncRNA"; gene_name "Gm28199"; level 2; mgi_id "MGI:5578905"; havana_gene "OTTMUSG00000048280.1";
chr1	HAVANA	transcript	90902181	90902982	0	-	.	gene_id "ENSMUSG00000100791.2"; transcript_id "ENSMUST00000187127.2"; gene_type "lncRNA"; gene_name "Gm28199"; transcript_type "lncRNA"; transcript_name "Gm28199-201"; level 2; transcript_support_level "3"; mgi_id "MGI:5578905"; tag "basic"; tag "Ensembl_canonical"; tag "GENCODE_Primary"; havana_gene "OTTMUSG00000048280.1"; havana_transcript "OTTMUST00000123893.1";
chr1	HAVANA	exon	90902766	90902982	0	-	.	gene_id "ENSMUSG00000100791.2"; transcript_id "ENSMUST00000187127.2"; gene_type "lncRNA"; gene_name "Gm28199"; transcript_type "lncRNA"; transcript_name "Gm28199-201"; exon_number 1; exon_id "ENSMUSE00001330578.2"; level 2; transcript_support_level "3"; mgi_id "MGI:5578905"; tag "basic"; tag "Ensembl_canonical"; tag "GENCODE_Primary"; havana_gene "OTTMUSG00000048280.1"; havana_transcript "OTTMUST00000123893.1";
chr1	sragcm37_mid	exon	90913450	90913536	0.187074597146491	-	.	gene_id "ENSMUSG00000100791.2"; transcript_id "ENSMUSG00000100791.2_tx_1"; exon_id "chr1_90913450_90913536_-"; exonnum "2"; txlen "563";
chr1	sragcm37_ss	exon	90927781	90927854	0.187074597146491	-	.	gene_id "ENSMUSG00000100791.2"; transcript_id "ENSMUSG00000100791.2_tx_1"; exon_id "chr1_90927781_90927854_-"; exonnum "1"; txlen "563";
chr1	sragcm37_es	exon	90941696	90941984	0.00671882918735383	-	.	gene_id "sragcm37_gene_47315"; transcript_id "sragcm37_gene_47315_tx_1"; exon_id "chr1_90941696_90941984_-"; exonnum "2"; txlen "810";
chr1	sragcm37_ss	exon	90942392	90942912	0.00671882918735383	-	.	gene_id "sragcm37_gene_47315"; transcript_id "sragcm37_gene_47315_tx_1"; exon_id "chr1_90942392_90942912_-"; exonnum "1"; txlen "810";
chr1	HAVANA	exon	90944068	90944242	0	-	.	gene_id "ENSMUSG00000133480.1"; transcript_id "ENSMUST00000318185.1"; gene_type "lncRNA"; gene_name "ENSMUSG00000133480"; transcript_type "lncRNA"; transcript_name "ENSMUST00000318185"; exon_number 2; exon_id "ENSMUSE00001628186.1"; level 2; tag "basic"; tag "Ensembl_canonical"; tag "GENCODE_Primary"; tag "TAGENE";
chr1	HAVANA	gene	90944068	90945189	0	-	.	gene_id "ENSMUSG00000133480.1"; gene_type "lncRNA"; gene_name "ENSMUSG00000133480"; level 2;
chr1	HAVANA	transcript	90944068	90945189	0	-	.	gene_id "ENSMUSG00000133480.1"; transcript_id "ENSMUST00000318185.1"; gene_type "lncRNA"; gene_name "ENSMUSG00000133480"; transcript_type "lncRNA"; transcript_name "ENSMUST00000318185"; level 2; tag "basic"; tag "Ensembl_canonical"; tag "GENCODE_Primary"; tag "TAGENE";
chr1	HAVANA	exon	90945035	90945189	0	-	.	gene_id "ENSMUSG00000133480.1"; transcript_id "ENSMUST00000318185.1"; gene_type "lncRNA"; gene_name "ENSMUSG00000133480"; transcript_type "lncRNA"; transcript_name "ENSMUST00000318185"; exon_number 1; exon_id "ENSMUSE00001628187.1"; level 2; tag "basic"; tag "Ensembl_canonical"; tag "GENCODE_Primary"; tag "TAGENE";
chr1	HAVANA	exon	90960008	90960264	0	-	.	gene_id "ENSMUSG00000133439.1"; transcript_id "ENSMUST00000317913.1"; gene_type "lncRNA"; gene_name "ENSMUSG00000133439"; transcript_type "lncRNA"; transcript_name "ENSMUST00000317913"; exon_number 3; exon_id "ENSMUSE00001627732.1"; level 2; tag "basic"; tag "Ensembl_canonical"; tag "GENCODE_Primary"; tag "TAGENE";
chr1	ENSEMBL_gcm37	exon	90960008	90960264	0.0177052979010382	-	.	gene_id "ENSMUSG00000133439.1"; transcript_id "ENSMUSG00000133439.1_tx_3"; exon_id "chr1_90960008_90960264_-"; exonnum "4"; txlen "820";
chr1	ENSEMBL_gcm37	exon	90960008	90960264	0.0115244763880223	-	.	gene_id "ENSMUSG00000133439.1"; transcript_id "ENSMUSG00000133439.1_tx_4"; exon_id "chr1_90960008_90960264_-"; exonnum "5"; txlen "933";
chr1	ENSEMBL_gcm37	exon	90960008	90960264	0.0113628074956093	-	.	gene_id "ENSMUSG00000133439.1"; transcript_id "ENSMUSG00000133439.1_tx_5"; exon_id "chr1_90960008_90960264_-"; exonnum "4"; txlen "561";
chr1	ENSEMBL_gcm37	exon	90960008	90960264	0.00589182610883445	-	.	gene_id "ENSMUSG00000133439.1"; transcript_id "ENSMUSG00000133439.1_tx_6"; exon_id "chr1_90960008_90960264_-"; exonnum "5"; txlen "674";
chr1	HAVANA	gene	90960008	90977162	0	-	.	gene_id "ENSMUSG00000133439.1"; gene_type "lncRNA"; gene_name "ENSMUSG00000133439"; level 2;
chr1	HAVANA	transcript	90960008	90977162	0	-	.	gene_id "ENSMUSG00000133439.1"; transcript_id "ENSMUST00000317913.1"; gene_type "lncRNA"; gene_name "ENSMUSG00000133439"; transcript_type "lncRNA"; transcript_name "ENSMUST00000317913"; level 2; tag "basic"; tag "Ensembl_canonical"; tag "GENCODE_Primary"; tag "TAGENE";
chr1	HAVANA	exon	90960902	90961216	0	-	.	gene_id "ENSMUSG00000133439.1"; transcript_id "ENSMUST00000317913.1"; gene_type "lncRNA"; gene_name "ENSMUSG00000133439"; transcript_type "lncRNA"; transcript_name "ENSMUST00000317913"; exon_number 2; exon_id "ENSMUSE00001627733.1"; level 2; tag "basic"; tag "Ensembl_canonical"; tag "GENCODE_Primary"; tag "TAGENE";
chr1	ENSEMBL_gcm37	exon	90960902	90961216	0.0177052979010382	-	.	gene_id "ENSMUSG00000133439.1"; transcript_id "ENSMUSG00000133439.1_tx_3"; exon_id "chr1_90960902_90961216_-"; exonnum "3"; txlen "820";
chr1	ENSEMBL_gcm37	exon	90960902	90961216	0.0115244763880223	-	.	gene_id "ENSMUSG00000133439.1"; transcript_id "ENSMUSG00000133439.1_tx_4"; exon_id "chr1_90960902_90961216_-"; exonnum "4"; txlen "933";
chr1	sragcm37_mid	exon	90961161	90961216	0.0113628074956093	-	.	gene_id "ENSMUSG00000133439.1"; transcript_id "ENSMUSG00000133439.1_tx_5"; exon_id "chr1_90961161_90961216_-"; exonnum "3"; txlen "561";
chr1	sragcm37_mid	exon	90961161	90961216	0.00589182610883445	-	.	gene_id "ENSMUSG00000133439.1"; transcript_id "ENSMUSG00000133439.1_tx_6"; exon_id "chr1_90961161_90961216_-"; exonnum "4"; txlen "674";
chr1	sragcm37_mid	exon	90969069	90969249	0.0177052979010382	-	.	gene_id "ENSMUSG00000133439.1"; transcript_id "ENSMUSG00000133439.1_tx_3"; exon_id "chr1_90969069_90969249_-"; exonnum "2"; txlen "820";
chr1	sragcm37_mid	exon	90969069	90969249	0.0115244763880223	-	.	gene_id "ENSMUSG00000133439.1"; transcript_id "ENSMUSG00000133439.1_tx_4"; exon_id "chr1_90969069_90969249_-"; exonnum "3"; txlen "933";
chr1	sragcm37_mid	exon	90969069	90969249	0.0113628074956093	-	.	gene_id "ENSMUSG00000133439.1"; transcript_id "ENSMUSG00000133439.1_tx_5"; exon_id "chr1_90969069_90969249_-"; exonnum "2"; txlen "561";
chr1	sragcm37_mid	exon	90969069	90969249	0.00589182610883445	-	.	gene_id "ENSMUSG00000133439.1"; transcript_id "ENSMUSG00000133439.1_tx_6"; exon_id "chr1_90969069_90969249_-"; exonnum "3"; txlen "674";
chr1	sragcm37_mid	exon	90974287	90974399	0.0115244763880223	-	.	gene_id "ENSMUSG00000133439.1"; transcript_id "ENSMUSG00000133439.1_tx_4"; exon_id "chr1_90974287_90974399_-"; exonnum "2"; txlen "933";
chr1	sragcm37_mid	exon	90974287	90974399	0.00589182610883445	-	.	gene_id "ENSMUSG00000133439.1"; transcript_id "ENSMUSG00000133439.1_tx_6"; exon_id "chr1_90974287_90974399_-"; exonnum "2"; txlen "674";
chr1	HAVANA	exon	90977096	90977162	0	-	.	gene_id "ENSMUSG00000133439.1"; transcript_id "ENSMUST00000317913.1"; gene_type "lncRNA"; gene_name "ENSMUSG00000133439"; transcript_type "lncRNA"; transcript_name "ENSMUST00000317913"; exon_number 1; exon_id "ENSMUSE00001627734.1"; level 2; tag "basic"; tag "Ensembl_canonical"; tag "GENCODE_Primary"; tag "TAGENE";
chr1	ENSEMBL_gcm37	exon	90977096	90977162	0.0177052979010382	-	.	gene_id "ENSMUSG00000133439.1"; transcript_id "ENSMUSG00000133439.1_tx_3"; exon_id "chr1_90977096_90977162_-"; exonnum "1"; txlen "820";
chr1	ENSEMBL_gcm37	exon	90977096	90977162	0.0115244763880223	-	.	gene_id "ENSMUSG00000133439.1"; transcript_id "ENSMUSG00000133439.1_tx_4"; exon_id "chr1_90977096_90977162_-"; exonnum "1"; txlen "933";
chr1	ENSEMBL_gcm37	exon	90977096	90977162	0.0113628074956093	-	.	gene_id "ENSMUSG00000133439.1"; transcript_id "ENSMUSG00000133439.1_tx_5"; exon_id "chr1_90977096_90977162_-"; exonnum "1"; txlen "561";
chr1	ENSEMBL_gcm37	exon	90977096	90977162	0.00589182610883445	-	.	gene_id "ENSMUSG00000133439.1"; transcript_id "ENSMUSG00000133439.1_tx_6"; exon_id "chr1_90977096_90977162_-"; exonnum "1"; txlen "674";
chr1	sragcm37_es	exon	91010420	91010632	0.146166139490332	-	.	gene_id "sragcm37_gene_47316"; transcript_id "sragcm37_gene_47316_tx_4"; exon_id "chr1_91010420_91010632_-"; exonnum "4"; txlen "525";
chr1	sragcm37_mid	exon	91014749	91014827	0.146166139490332	-	.	gene_id "sragcm37_gene_47316"; transcript_id "sragcm37_gene_47316_tx_4"; exon_id "chr1_91014749_91014827_-"; exonnum "3"; txlen "525";
chr1	sragcm37_mid	exon	91018409	91018539	0.146166139490332	-	.	gene_id "sragcm37_gene_47316"; transcript_id "sragcm37_gene_47316_tx_4"; exon_id "chr1_91018409_91018539_-"; exonnum "2"; txlen "525";
chr1	sragcm37_ss	exon	91019258	91019359	0.146166139490332	-	.	gene_id "sragcm37_gene_47316"; transcript_id "sragcm37_gene_47316_tx_4"; exon_id "chr1_91019258_91019359_-"; exonnum "1"; txlen "525";
chr1	HAVANA	gene	91099151	91099870	0	-	.	gene_id "ENSMUSG00000100018.2"; gene_type "processed_pseudogene"; gene_name "Gm7776"; level 2; mgi_id "MGI:3646051"; havana_gene "OTTMUSG00000048486.1";
chr1	HAVANA	transcript	91099151	91099870	0	-	.	gene_id "ENSMUSG00000100018.2"; transcript_id "ENSMUST00000191211.2"; gene_type "processed_pseudogene"; gene_name "Gm7776"; transcript_type "processed_pseudogene"; transcript_name "Gm7776-201"; level 2; transcript_support_level "NA"; mgi_id "MGI:3646051"; ont "PGO:0000004"; tag "basic"; tag "Ensembl_canonical"; tag "GENCODE_Primary"; havana_gene "OTTMUSG00000048486.1"; havana_transcript "OTTMUST00000124269.1";
chr1	HAVANA	exon	91099151	91099870	0	-	.	gene_id "ENSMUSG00000100018.2"; transcript_id "ENSMUST00000191211.2"; gene_type "processed_pseudogene"; gene_name "Gm7776"; transcript_type "processed_pseudogene"; transcript_name "Gm7776-201"; exon_number 1; exon_id "ENSMUSE00001318014.2"; level 2; transcript_support_level "NA"; mgi_id "MGI:3646051"; ont "PGO:0000004"; tag "basic"; tag "Ensembl_canonical"; tag "GENCODE_Primary"; havana_gene "OTTMUSG00000048486.1"; havana_transcript "OTTMUST00000124269.1";
chr1	HAVANA	exon	91165886	91166130	0	-	.	gene_id "ENSMUSG00000141709.1"; transcript_id "ENSMUST00000366527.1"; gene_type "lncRNA"; gene_name "ENSMUSG00000141709"; transcript_type "lncRNA"; transcript_name "ENSMUST00000366527"; exon_number 2; exon_id "ENSMUSE00001721344.1"; level 2; tag "basic"; tag "Ensembl_canonical"; tag "GENCODE_Primary"; tag "TAGENE";
chr1	ENSEMBL_gcm37	exon	91165886	91166130	1.05157606209923	-	.	gene_id "ENSMUSG00000141709.1"; transcript_id "ENSMUSG00000141709.1_tx_2"; exon_id "chr1_91165886_91166130_-"; exonnum "2"; txlen "711";
chr1	ENSEMBL_gcm37	exon	91165886	91166130	0.685658939957461	-	.	gene_id "ENSMUSG00000141709.1"; transcript_id "ENSMUSG00000141709.1_tx_3"; exon_id "chr1_91165886_91166130_-"; exonnum "2"; txlen "561";
chr1	ENSEMBL_gcm37	exon	91165886	91166130	0.43742221810986	-	.	gene_id "ENSMUSG00000141709.1"; transcript_id "ENSMUSG00000141709.1_tx_4"; exon_id "chr1_91165886_91166130_-"; exonnum "2"; txlen "660";
chr1	HAVANA	gene	91165886	91169099	0	-	.	gene_id "ENSMUSG00000141709.1"; gene_type "lncRNA"; gene_name "ENSMUSG00000141709"; level 2;
chr1	HAVANA	transcript	91165886	91169099	0	-	.	gene_id "ENSMUSG00000141709.1"; transcript_id "ENSMUST00000366527.1"; gene_type "lncRNA"; gene_name "ENSMUSG00000141709"; transcript_type "lncRNA"; transcript_name "ENSMUST00000366527"; level 2; tag "basic"; tag "Ensembl_canonical"; tag "GENCODE_Primary"; tag "TAGENE";
chr1	HAVANA	exon	91168971	91169099	0	-	.	gene_id "ENSMUSG00000141709.1"; transcript_id "ENSMUST00000366527.1"; gene_type "lncRNA"; gene_name "ENSMUSG00000141709"; transcript_type "lncRNA"; transcript_name "ENSMUST00000366527"; exon_number 1; exon_id "ENSMUSE00001721345.1"; level 2; tag "basic"; tag "Ensembl_canonical"; tag "GENCODE_Primary"; tag "TAGENE";
chr1	sragcm37_ss	exon	91177335	91177749	0.43742221810986	-	.	gene_id "ENSMUSG00000141709.1"; transcript_id "ENSMUSG00000141709.1_tx_4"; exon_id "chr1_91177335_91177749_-"; exonnum "1"; txlen "660";
chr1	sragcm37_ss	exon	91177408	91177723	0.685658939957461	-	.	gene_id "ENSMUSG00000141709.1"; transcript_id "ENSMUSG00000141709.1_tx_3"; exon_id "chr1_91177408_91177723_-"; exonnum "1"; txlen "561";
chr1	sragcm37_es	exon	91224970	91225280	0.17262585293078	-	.	gene_id "ENSMUSG00000141709.1"; transcript_id "ENSMUSG00000141709.1_tx_5"; exon_id "chr1_91224970_91225280_-"; exonnum "2"; txlen "777";
chr1	sragcm37_ss	exon	91232014	91232479	1.05157606209923	-	.	gene_id "ENSMUSG00000141709.1"; transcript_id "ENSMUSG00000141709.1_tx_2"; exon_id "chr1_91232014_91232479_-"; exonnum "1"; txlen "711";
chr1	sragcm37_ss	exon	91232014	91232479	0.17262585293078	-	.	gene_id "ENSMUSG00000141709.1"; transcript_id "ENSMUSG00000141709.1_tx_5"; exon_id "chr1_91232014_91232479_-"; exonnum "1"; txlen "777";
chr1	HAVANA	exon	91232814	91233154	0	-	.	gene_id "ENSMUSG00000090322.2"; transcript_id "ENSMUST00000171768.2"; gene_type "lncRNA"; gene_name "Gm17090"; transcript_type "lncRNA"; transcript_name "Gm17090-201"; exon_number 3; exon_id "ENSMUSE00000911281.2"; level 2; transcript_support_level "5"; mgi_id "MGI:4937917"; tag "basic"; tag "Ensembl_canonical"; tag "GENCODE_Primary"; havana_gene "OTTMUSG00000035851.1"; havana_transcript "OTTMUST00000091856.1";
chr1	ENSEMBL_gcm37	exon	91232814	91233154	0.246815863218657	-	.	gene_id "ENSMUSG00000090322.2"; transcript_id "ENSMUSG00000090322.2_tx_2"; exon_id "chr1_91232814_91233154_-"; exonnum "3"; txlen "573";
chr1	ENSEMBL_gcm37	exon	91232814	91233154	0.162731248639232	-	.	gene_id "ENSMUSG00000090322.2"; transcript_id "ENSMUSG00000090322.2_tx_3"; exon_id "chr1_91232814_91233154_-"; exonnum "4"; txlen "751";
chr1	ENSEMBL_gcm37	exon	91232814	91233154	0.132723917428103	-	.	gene_id "ENSMUSG00000090322.2"; transcript_id "ENSMUSG00000090322.2_tx_5"; exon_id "chr1_91232814_91233154_-"; exonnum "4"; txlen "672";
chr1	ENSEMBL_gcm37	exon	91232814	91233154	0.11001549203779	-	.	gene_id "ENSMUSG00000090322.2"; transcript_id "ENSMUSG00000090322.2_tx_6"; exon_id "chr1_91232814_91233154_-"; exonnum "5"; txlen "829";
chr1	ENSEMBL_gcm37	exon	91232814	91233154	0.11001549203779	-	.	gene_id "ENSMUSG00000090322.2"; transcript_id "ENSMUSG00000090322.2_tx_7"; exon_id "chr1_91232814_91233154_-"; exonnum "5"; txlen "750";
chr1	HAVANA	gene	91232814	91248823	0	-	.	gene_id "ENSMUSG00000090322.2"; gene_type "lncRNA"; gene_name "Gm17090"; level 2; mgi_id "MGI:4937917"; havana_gene "OTTMUSG00000035851.1";
chr1	HAVANA	transcript	91232814	91248823	0	-	.	gene_id "ENSMUSG00000090322.2"; transcript_id "ENSMUST00000171768.2"; gene_type "lncRNA"; gene_name "Gm17090"; transcript_type "lncRNA"; transcript_name "Gm17090-201"; level 2; transcript_support_level "5"; mgi_id "MGI:4937917"; tag "basic"; tag "Ensembl_canonical"; tag "GENCODE_Primary"; havana_gene "OTTMUSG00000035851.1"; havana_transcript "OTTMUST00000091856.1";
chr1	HAVANA	exon	91247607	91247730	0	-	.	gene_id "ENSMUSG00000090322.2"; transcript_id "ENSMUST00000171768.2"; gene_type "lncRNA"; gene_name "Gm17090"; transcript_type "lncRNA"; transcript_name "Gm17090-201"; exon_number 2; exon_id "ENSMUSE00000880787.2"; level 2; transcript_support_level "5"; mgi_id "MGI:4937917"; tag "basic"; tag "Ensembl_canonical"; tag "GENCODE_Primary"; havana_gene "OTTMUSG00000035851.1"; havana_transcript "OTTMUST00000091856.1";
chr1	ENSEMBL_gcm37	exon	91247607	91247730	0.246815863218657	-	.	gene_id "ENSMUSG00000090322.2"; transcript_id "ENSMUSG00000090322.2_tx_2"; exon_id "chr1_91247607_91247730_-"; exonnum "2"; txlen "573";
chr1	ENSEMBL_gcm37	exon	91247607	91247730	0.162731248639232	-	.	gene_id "ENSMUSG00000090322.2"; transcript_id "ENSMUSG00000090322.2_tx_3"; exon_id "chr1_91247607_91247730_-"; exonnum "3"; txlen "751";
chr1	ENSEMBL_gcm37	exon	91247607	91247730	0.132723917428103	-	.	gene_id "ENSMUSG00000090322.2"; transcript_id "ENSMUSG00000090322.2_tx_5"; exon_id "chr1_91247607_91247730_-"; exonnum "3"; txlen "672";
chr1	ENSEMBL_gcm37	exon	91247607	91247730	0.11001549203779	-	.	gene_id "ENSMUSG00000090322.2"; transcript_id "ENSMUSG00000090322.2_tx_6"; exon_id "chr1_91247607_91247730_-"; exonnum "4"; txlen "829";
chr1	ENSEMBL_gcm37	exon	91247607	91247730	0.11001549203779	-	.	gene_id "ENSMUSG00000090322.2"; transcript_id "ENSMUSG00000090322.2_tx_7"; exon_id "chr1_91247607_91247730_-"; exonnum "4"; txlen "750";
chr1	HAVANA	exon	91248799	91248823	0	-	.	gene_id "ENSMUSG00000090322.2"; transcript_id "ENSMUST00000171768.2"; gene_type "lncRNA"; gene_name "Gm17090"; transcript_type "lncRNA"; transcript_name "Gm17090-201"; exon_number 1; exon_id "ENSMUSE00000904962.2"; level 2; transcript_support_level "5"; mgi_id "MGI:4937917"; tag "basic"; tag "Ensembl_canonical"; tag "GENCODE_Primary"; havana_gene "OTTMUSG00000035851.1"; havana_transcript "OTTMUST00000091856.1";
chr1	sragcm37_mid	exon	91248912	91248989	0.11001549203779	-	.	gene_id "ENSMUSG00000090322.2"; transcript_id "ENSMUSG00000090322.2_tx_6"; exon_id "chr1_91248912_91248989_-"; exonnum "3"; txlen "829";
chr1	sragcm37_mid	exon	91248912	91248989	0.11001549203779	-	.	gene_id "ENSMUSG00000090322.2"; transcript_id "ENSMUSG00000090322.2_tx_7"; exon_id "chr1_91248912_91248989_-"; exonnum "3"; txlen "750";
chr1	sragcm37_mid	exon	91249120	91249218	0.132723917428103	-	.	gene_id "ENSMUSG00000090322.2"; transcript_id "ENSMUSG00000090322.2_tx_5"; exon_id "chr1_91249120_91249218_-"; exonnum "2"; txlen "672";
chr1	sragcm37_mid	exon	91249120	91249218	0.11001549203779	-	.	gene_id "ENSMUSG00000090322.2"; transcript_id "ENSMUSG00000090322.2_tx_7"; exon_id "chr1_91249120_91249218_-"; exonnum "2"; txlen "750";
chr1	sragcm37_mid	exon	91249120	91249297	0.162731248639232	-	.	gene_id "ENSMUSG00000090322.2"; transcript_id "ENSMUSG00000090322.2_tx_3"; exon_id "chr1_91249120_91249297_-"; exonnum "2"; txlen "751";
chr1	sragcm37_mid	exon	91249120	91249297	0.11001549203779	-	.	gene_id "ENSMUSG00000090322.2"; transcript_id "ENSMUSG00000090322.2_tx_6"; exon_id "chr1_91249120_91249297_-"; exonnum "2"; txlen "829";
chr1	sragcm37_ss	exon	91253259	91253366	0.246815863218657	-	.	gene_id "ENSMUSG00000090322.2"; transcript_id "ENSMUSG00000090322.2_tx_2"; exon_id "chr1_91253259_91253366_-"; exonnum "1"; txlen "573";
chr1	sragcm37_ss	exon	91253259	91253366	0.162731248639232	-	.	gene_id "ENSMUSG00000090322.2"; transcript_id "ENSMUSG00000090322.2_tx_3"; exon_id "chr1_91253259_91253366_-"; exonnum "1"; txlen "751";
chr1	sragcm37_ss	exon	91253259	91253366	0.132723917428103	-	.	gene_id "ENSMUSG00000090322.2"; transcript_id "ENSMUSG00000090322.2_tx_5"; exon_id "chr1_91253259_91253366_-"; exonnum "1"; txlen "672";
chr1	sragcm37_ss	exon	91253259	91253366	0.11001549203779	-	.	gene_id "ENSMUSG00000090322.2"; transcript_id "ENSMUSG00000090322.2_tx_6"; exon_id "chr1_91253259_91253366_-"; exonnum "1"; txlen "829";
chr1	sragcm37_ss	exon	91253259	91253366	0.11001549203779	-	.	gene_id "ENSMUSG00000090322.2"; transcript_id "ENSMUSG00000090322.2_tx_7"; exon_id "chr1_91253259_91253366_-"; exonnum "1"; txlen "750";
chr1	HAVANA	exon	91301583	91303260	0	-	.	gene_id "ENSMUSG00000026309.15"; transcript_id "ENSMUST00000187049.7"; gene_type "protein_coding"; gene_name "Ilkap"; transcript_type "nonsense_mediated_decay"; transcript_name "Ilkap-205"; exon_number 12; exon_id "ENSMUSE00001321115.2"; level 2; protein_id "ENSMUSP00000140752.2"; transcript_support_level "1"; mgi_id "MGI:1914694"; tag "mRNA_start_NF"; tag "cds_start_NF"; havana_gene "OTTMUSG00000048492.1"; havana_transcript "OTTMUST00000124287.1";
chr1	HAVANA	UTR	91301583	91303260	0	-	.	gene_id "ENSMUSG00000026309.15"; transcript_id "ENSMUST00000187049.7"; gene_type "protein_coding"; gene_name "Ilkap"; transcript_type "nonsense_mediated_decay"; transcript_name "Ilkap-205"; exon_number 12; exon_id "ENSMUSE00001321115.2"; level 2; protein_id "ENSMUSP00000140752.2"; transcript_support_level "1"; mgi_id "MGI:1914694"; tag "mRNA_start_NF"; tag "cds_start_NF"; havana_gene "OTTMUSG00000048492.1"; havana_transcript "OTTMUST00000124287.1";
chr1	HAVANA	transcript	91301583	91326422	0	-	.	gene_id "ENSMUSG00000026309.15"; transcript_id "ENSMUST00000187049.7"; gene_type "protein_coding"; gene_name "Ilkap"; transcript_type "nonsense_mediated_decay"; transcript_name "Ilkap-205"; level 2; protein_id "ENSMUSP00000140752.2"; transcript_support_level "1"; mgi_id "MGI:1914694"; tag "mRNA_start_NF"; tag "cds_start_NF"; havana_gene "OTTMUSG00000048492.1"; havana_transcript "OTTMUST00000124287.1";
chr1	HAVANA	gene	91301583	91326537	0	-	.	gene_id "ENSMUSG00000026309.15"; gene_type "protein_coding"; gene_name "Ilkap"; level 2; mgi_id "MGI:1914694"; havana_gene "OTTMUSG00000048492.1";
chr1	HAVANA	UTR	91301587	91301666	0	-	.	gene_id "ENSMUSG00000026309.15"; transcript_id "ENSMUST00000190747.7"; gene_type "protein_coding"; gene_name "Ilkap"; transcript_type "protein_coding"; transcript_name "Ilkap-212"; exon_number 6; exon_id "ENSMUSE00001327679.2"; level 2; protein_id "ENSMUSP00000140905.2"; transcript_support_level "3"; mgi_id "MGI:1914694"; tag "mRNA_start_NF"; tag "cds_start_NF"; havana_gene "OTTMUSG00000048492.1"; havana_transcript "OTTMUST00000124288.1";
chr1	HAVANA	exon	91301587	91301738	0	-	.	gene_id "ENSMUSG00000026309.15"; transcript_id "ENSMUST00000190747.7"; gene_type "protein_coding"; gene_name "Ilkap"; transcript_type "protein_coding"; transcript_name "Ilkap-212"; exon_number 6; exon_id "ENSMUSE00001327679.2"; level 2; protein_id "ENSMUSP00000140905.2"; transcript_support_level "3"; mgi_id "MGI:1914694"; tag "mRNA_start_NF"; tag "cds_start_NF"; havana_gene "OTTMUSG00000048492.1"; havana_transcript "OTTMUST00000124288.1";
chr1	HAVANA	transcript	91301587	91312348	0	-	.	gene_id "ENSMUSG00000026309.15"; transcript_id "ENSMUST00000190747.7"; gene_type "protein_coding"; gene_name "Ilkap"; transcript_type "protein_coding"; transcript_name "Ilkap-212"; level 2; protein_id "ENSMUSP00000140905.2"; transcript_support_level "3"; mgi_id "MGI:1914694"; tag "mRNA_start_NF"; tag "cds_start_NF"; havana_gene "OTTMUSG00000048492.1"; havana_transcript "OTTMUST00000124288.1";
chr1	HAVANA	stop_codon	91301664	91301666	0	-	0	gene_id "ENSMUSG00000026309.15"; transcript_id "ENSMUST00000190747.7"; gene_type "protein_coding"; gene_name "Ilkap"; transcript_type "protein_coding"; transcript_name "Ilkap-212"; exon_number 6; exon_id "ENSMUSE00001327679.2"; level 2; protein_id "ENSMUSP00000140905.2"; transcript_support_level "3"; mgi_id "MGI:1914694"; tag "mRNA_start_NF"; tag "cds_start_NF"; havana_gene "OTTMUSG00000048492.1"; havana_transcript "OTTMUST00000124288.1";
chr1	HAVANA	CDS	91301667	91301738	0	-	0	gene_id "ENSMUSG00000026309.15"; transcript_id "ENSMUST00000190747.7"; gene_type "protein_coding"; gene_name "Ilkap"; transcript_type "protein_coding"; transcript_name "Ilkap-212"; exon_number 6; exon_id "ENSMUSE00001327679.2"; level 2; protein_id "ENSMUSP00000140905.2"; transcript_support_level "3"; mgi_id "MGI:1914694"; tag "mRNA_start_NF"; tag "cds_start_NF"; havana_gene "OTTMUSG00000048492.1"; havana_transcript "OTTMUST00000124288.1";
chr1	HAVANA	UTR	91303553	91303666	0	-	.	gene_id "ENSMUSG00000026309.15"; transcript_id "ENSMUST00000027534.13"; gene_type "protein_coding"; gene_name "Ilkap"; transcript_type "protein_coding"; transcript_name "Ilkap-201"; exon_number 12; exon_id "ENSMUSE00000157817.7"; level 2; protein_id "ENSMUSP00000027534.7"; transcript_support_level "1"; mgi_id "MGI:1914694"; tag "basic"; tag "Ensembl_canonical"; tag "GENCODE_Primary"; tag "appris_principal_1"; tag "CCDS"; ccdsid "CCDS15162.1"; havana_gene "OTTMUSG00000048492.1"; havana_transcript "OTTMUST00000124289.1";
chr1	HAVANA	exon	91303553	91303804	0	-	.	gene_id "ENSMUSG00000026309.15"; transcript_id "ENSMUST00000027534.13"; gene_type "protein_coding"; gene_name "Ilkap"; transcript_type "protein_coding"; transcript_name "Ilkap-201"; exon_number 12; exon_id "ENSMUSE00000157817.7"; level 2; protein_id "ENSMUSP00000027534.7"; transcript_support_level "1"; mgi_id "MGI:1914694"; tag "basic"; tag "Ensembl_canonical"; tag "GENCODE_Primary"; tag "appris_principal_1"; tag "CCDS"; ccdsid "CCDS15162.1"; havana_gene "OTTMUSG00000048492.1"; havana_transcript "OTTMUST00000124289.1";
chr1	ENSEMBL_gcm37	exon	91303553	91303804	0.510041908735316	-	.	gene_id "ENSMUSG00000026309.15"; transcript_id "ENSMUSG00000026309.15_tx_15"; exon_id "chr1_91303553_91303804_-"; exonnum "13"; txlen "1418";
chr1	ENSEMBL_gcm37	exon	91303553	91303804	0.237610554214169	-	.	gene_id "ENSMUSG00000026309.15"; transcript_id "ENSMUSG00000026309.15_tx_16"; exon_id "chr1_91303553_91303804_-"; exonnum "13"; txlen "1480";
chr1	HAVANA	transcript	91303553	91326505	0	-	.	gene_id "ENSMUSG00000026309.15"; transcript_id "ENSMUST00000027534.13"; gene_type "protein_coding"; gene_name "Ilkap"; transcript_type "protein_coding"; transcript_name "Ilkap-201"; level 2; protein_id "ENSMUSP00000027534.7"; transcript_support_level "1"; mgi_id "MGI:1914694"; tag "basic"; tag "Ensembl_canonical"; tag "GENCODE_Primary"; tag "appris_principal_1"; tag "CCDS"; ccdsid "CCDS15162.1"; havana_gene "OTTMUSG00000048492.1"; havana_transcript "OTTMUST00000124289.1";
chr1	HAVANA	exon	91303554	91303804	0	-	.	gene_id "ENSMUSG00000026309.15"; transcript_id "ENSMUST00000187105.7"; gene_type "protein_coding"; gene_name "Ilkap"; transcript_type "retained_intron"; transcript_name "Ilkap-206"; exon_number 11; exon_id "ENSMUSE00001322394.2"; level 2; transcript_support_level "1"; mgi_id "MGI:1914694"; havana_gene "OTTMUSG00000048492.1"; havana_transcript "OTTMUST00000124290.1";
chr1	HAVANA	transcript	91303554	91326477	0	-	.	gene_id "ENSMUSG00000026309.15"; transcript_id "ENSMUST00000187105.7"; gene_type "protein_coding"; gene_name "Ilkap"; transcript_type "retained_intron"; transcript_name "Ilkap-206"; level 2; transcript_support_level "1"; mgi_id "MGI:1914694"; havana_gene "OTTMUSG00000048492.1"; havana_transcript "OTTMUST00000124290.1";
chr1	HAVANA	stop_codon	91303664	91303666	0	-	0	gene_id "ENSMUSG00000026309.15"; transcript_id "ENSMUST00000027534.13"; gene_type "protein_coding"; gene_name "Ilkap"; transcript_type "protein_coding"; transcript_name "Ilkap-201"; exon_number 12; exon_id "ENSMUSE00000157817.7"; level 2; protein_id "ENSMUSP00000027534.7"; transcript_support_level "1"; mgi_id "MGI:1914694"; tag "basic"; tag "Ensembl_canonical"; tag "GENCODE_Primary"; tag "appris_principal_1"; tag "CCDS"; ccdsid "CCDS15162.1"; havana_gene "OTTMUSG00000048492.1"; havana_transcript "OTTMUST00000124289.1";
chr1	HAVANA	CDS	91303667	91303804	0	-	0	gene_id "ENSMUSG00000026309.15"; transcript_id "ENSMUST00000027534.13"; gene_type "protein_coding"; gene_name "Ilkap"; transcript_type "protein_coding"; transcript_name "Ilkap-201"; exon_number 12; exon_id "ENSMUSE00000157817.7"; level 2; protein_id "ENSMUSP00000027534.7"; transcript_support_level "1"; mgi_id "MGI:1914694"; tag "basic"; tag "Ensembl_canonical"; tag "GENCODE_Primary"; tag "appris_principal_1"; tag "CCDS"; ccdsid "CCDS15162.1"; havana_gene "OTTMUSG00000048492.1"; havana_transcript "OTTMUST00000124289.1";
chr1	HAVANA	UTR	91303681	91303964	0	-	.	gene_id "ENSMUSG00000026309.15"; transcript_id "ENSMUST00000187231.2"; gene_type "protein_coding"; gene_name "Ilkap"; transcript_type "protein_coding"; transcript_name "Ilkap-207"; exon_number 5; exon_id "ENSMUSE00001329189.2"; level 2; protein_id "ENSMUSP00000139962.2"; transcript_support_level "5"; mgi_id "MGI:1914694"; tag "mRNA_start_NF"; tag "cds_start_NF"; havana_gene "OTTMUSG00000048492.1"; havana_transcript "OTTMUST00000124291.1";
chr1	HAVANA	exon	91303681	91304121	0	-	.	gene_id "ENSMUSG00000026309.15"; transcript_id "ENSMUST00000187231.2"; gene_type "protein_coding"; gene_name "Ilkap"; transcript_type "protein_coding"; transcript_name "Ilkap-207"; exon_number 5; exon_id "ENSMUSE00001329189.2"; level 2; protein_id "ENSMUSP00000139962.2"; transcript_support_level "5"; mgi_id "MGI:1914694"; tag "mRNA_start_NF"; tag "cds_start_NF"; havana_gene "OTTMUSG00000048492.1"; havana_transcript "OTTMUST00000124291.1";
chr1	HAVANA	transcript	91303681	91312295	0	-	.	gene_id "ENSMUSG00000026309.15"; transcript_id "ENSMUST00000187231.2"; gene_type "protein_coding"; gene_name "Ilkap"; transcript_type "protein_coding"; transcript_name "Ilkap-207"; level 2; protein_id "ENSMUSP00000139962.2"; transcript_support_level "5"; mgi_id "MGI:1914694"; tag "mRNA_start_NF"; tag "cds_start_NF"; havana_gene "OTTMUSG00000048492.1"; havana_transcript "OTTMUST00000124291.1";
chr1	HAVANA	exon	91303733	91303804	0	-	.	gene_id "ENSMUSG00000026309.15"; transcript_id "ENSMUST00000185886.7"; gene_type "protein_coding"; gene_name "Ilkap"; transcript_type "retained_intron"; transcript_name "Ilkap-202"; exon_number 3; exon_id "ENSMUSE00001334662.2"; level 2; transcript_support_level "2"; mgi_id "MGI:1914694"; havana_gene "OTTMUSG00000048492.1"; havana_transcript "OTTMUST00000124292.1";
chr1	HAVANA	transcript	91303733	91306639	0	-	.	gene_id "ENSMUSG00000026309.15"; transcript_id "ENSMUST00000185886.7"; gene_type "protein_coding"; gene_name "Ilkap"; transcript_type "retained_intron"; transcript_name "Ilkap-202"; level 2; transcript_support_level "2"; mgi_id "MGI:1914694"; havana_gene "OTTMUSG00000048492.1"; havana_transcript "OTTMUST00000124292.1";
chr1	HAVANA	exon	91303776	91303804	0	-	.	gene_id "ENSMUSG00000026309.15"; transcript_id "ENSMUST00000187306.7"; gene_type "protein_coding"; gene_name "Ilkap"; transcript_type "protein_coding"; transcript_name "Ilkap-208"; exon_number 5; exon_id "ENSMUSE00001328484.2"; level 2; protein_id "ENSMUSP00000139834.2"; transcript_support_level "5"; mgi_id "MGI:1914694"; tag "basic"; havana_gene "OTTMUSG00000048492.1"; havana_transcript "OTTMUST00000124293.1";
chr1	HAVANA	UTR	91303776	91303804	0	-	.	gene_id "ENSMUSG00000026309.15"; transcript_id "ENSMUST00000187306.7"; gene_type "protein_coding"; gene_name "Ilkap"; transcript_type "protein_coding"; transcript_name "Ilkap-208"; exon_number 5; exon_id "ENSMUSE00001328484.2"; level 2; protein_id "ENSMUSP00000139834.2"; transcript_support_level "5"; mgi_id "MGI:1914694"; tag "basic"; havana_gene "OTTMUSG00000048492.1"; havana_transcript "OTTMUST00000124293.1";
chr1	HAVANA	transcript	91303776	91326515	0	-	.	gene_id "ENSMUSG00000026309.15"; transcript_id "ENSMUST00000187306.7"; gene_type "protein_coding"; gene_name "Ilkap"; transcript_type "protein_coding"; transcript_name "Ilkap-208"; level 2; protein_id "ENSMUSP00000139834.2"; transcript_support_level "5"; mgi_id "MGI:1914694"; tag "basic"; havana_gene "OTTMUSG00000048492.1"; havana_transcript "OTTMUST00000124293.1";
chr1	HAVANA	exon	91303777	91303804	0	-	.	gene_id "ENSMUSG00000026309.15"; transcript_id "ENSMUST00000187678.7"; gene_type "protein_coding"; gene_name "Ilkap"; transcript_type "nonsense_mediated_decay"; transcript_name "Ilkap-209"; exon_number 6; exon_id "ENSMUSE00001321683.2"; level 2; protein_id "ENSMUSP00000140182.2"; transcript_support_level "3"; mgi_id "MGI:1914694"; havana_gene "OTTMUSG00000048492.1"; havana_transcript "OTTMUST00000124294.1";
chr1	HAVANA	UTR	91303777	91303804	0	-	.	gene_id "ENSMUSG00000026309.15"; transcript_id "ENSMUST00000187678.7"; gene_type "protein_coding"; gene_name "Ilkap"; transcript_type "nonsense_mediated_decay"; transcript_name "Ilkap-209"; exon_number 6; exon_id "ENSMUSE00001321683.2"; level 2; protein_id "ENSMUSP00000140182.2"; transcript_support_level "3"; mgi_id "MGI:1914694"; havana_gene "OTTMUSG00000048492.1"; havana_transcript "OTTMUST00000124294.1";
chr1	HAVANA	transcript	91303777	91326523	0	-	.	gene_id "ENSMUSG00000026309.15"; transcript_id "ENSMUST00000187678.7"; gene_type "protein_coding"; gene_name "Ilkap"; transcript_type "nonsense_mediated_decay"; transcript_name "Ilkap-209"; level 2; protein_id "ENSMUSP00000140182.2"; transcript_support_level "3"; mgi_id "MGI:1914694"; havana_gene "OTTMUSG00000048492.1"; havana_transcript "OTTMUST00000124294.1";
chr1	HAVANA	stop_codon	91303962	91303964	0	-	0	gene_id "ENSMUSG00000026309.15"; transcript_id "ENSMUST00000187231.2"; gene_type "protein_coding"; gene_name "Ilkap"; transcript_type "protein_coding"; transcript_name "Ilkap-207"; exon_number 5; exon_id "ENSMUSE00001329189.2"; level 2; protein_id "ENSMUSP00000139962.2"; transcript_support_level "5"; mgi_id "MGI:1914694"; tag "mRNA_start_NF"; tag "cds_start_NF"; havana_gene "OTTMUSG00000048492.1"; havana_transcript "OTTMUST00000124291.1";
chr1	HAVANA	CDS	91303965	91304121	0	-	1	gene_id "ENSMUSG00000026309.15"; transcript_id "ENSMUST00000187231.2"; gene_type "protein_coding"; gene_name "Ilkap"; transcript_type "protein_coding"; transcript_name "Ilkap-207"; exon_number 5; exon_id "ENSMUSE00001329189.2"; level 2; protein_id "ENSMUSP00000139962.2"; transcript_support_level "5"; mgi_id "MGI:1914694"; tag "mRNA_start_NF"; tag "cds_start_NF"; havana_gene "OTTMUSG00000048492.1"; havana_transcript "OTTMUST00000124291.1";
chr1	HAVANA	UTR	91304040	91304065	0	-	.	gene_id "ENSMUSG00000026309.15"; transcript_id "ENSMUST00000187306.7"; gene_type "protein_coding"; gene_name "Ilkap"; transcript_type "protein_coding"; transcript_name "Ilkap-208"; exon_number 4; exon_id "ENSMUSE00001326823.2"; level 2; protein_id "ENSMUSP00000139834.2"; transcript_support_level "5"; mgi_id "MGI:1914694"; tag "basic"; havana_gene "OTTMUSG00000048492.1"; havana_transcript "OTTMUST00000124293.1";
chr1	HAVANA	exon	91304040	91304121	0	-	.	gene_id "ENSMUSG00000026309.15"; transcript_id "ENSMUST00000187049.7"; gene_type "protein_coding"; gene_name "Ilkap"; transcript_type "nonsense_mediated_decay"; transcript_name "Ilkap-205"; exon_number 11; exon_id "ENSMUSE00001320147.2"; level 2; protein_id "ENSMUSP00000140752.2"; transcript_support_level "1"; mgi_id "MGI:1914694"; tag "mRNA_start_NF"; tag "cds_start_NF"; havana_gene "OTTMUSG00000048492.1"; havana_transcript "OTTMUST00000124287.1";
chr1	HAVANA	UTR	91304040	91304121	0	-	.	gene_id "ENSMUSG00000026309.15"; transcript_id "ENSMUST00000187049.7"; gene_type "protein_coding"; gene_name "Ilkap"; transcript_type "nonsense_mediated_decay"; transcript_name "Ilkap-205"; exon_number 11; exon_id "ENSMUSE00001320147.2"; level 2; protein_id "ENSMUSP00000140752.2"; transcript_support_level "1"; mgi_id "MGI:1914694"; tag "mRNA_start_NF"; tag "cds_start_NF"; havana_gene "OTTMUSG00000048492.1"; havana_transcript "OTTMUST00000124287.1";
chr1	HAVANA	exon	91304040	91304121	0	-	.	gene_id "ENSMUSG00000026309.15"; transcript_id "ENSMUST00000190747.7"; gene_type "protein_coding"; gene_name "Ilkap"; transcript_type "protein_coding"; transcript_name "Ilkap-212"; exon_number 5; exon_id "ENSMUSE00000157819.4"; level 2; protein_id "ENSMUSP00000140905.2"; transcript_support_level "3"; mgi_id "MGI:1914694"; tag "mRNA_start_NF"; tag "cds_start_NF"; havana_gene "OTTMUSG00000048492.1"; havana_transcript "OTTMUST00000124288.1";
chr1	HAVANA	CDS	91304040	91304121	0	-	1	gene_id "ENSMUSG00000026309.15"; transcript_id "ENSMUST00000190747.7"; gene_type "protein_coding"; gene_name "Ilkap"; transcript_type "protein_coding"; transcript_name "Ilkap-212"; exon_number 5; exon_id "ENSMUSE00000157819.4"; level 2; protein_id "ENSMUSP00000140905.2"; transcript_support_level "3"; mgi_id "MGI:1914694"; tag "mRNA_start_NF"; tag "cds_start_NF"; havana_gene "OTTMUSG00000048492.1"; havana_transcript "OTTMUST00000124288.1";
chr1	HAVANA	exon	91304040	91304121	0	-	.	gene_id "ENSMUSG00000026309.15"; transcript_id "ENSMUST00000027534.13"; gene_type "protein_coding"; gene_name "Ilkap"; transcript_type "protein_coding"; transcript_name "Ilkap-201"; exon_number 11; exon_id "ENSMUSE00000157819.4"; level 2; protein_id "ENSMUSP00000027534.7"; transcript_support_level "1"; mgi_id "MGI:1914694"; tag "basic"; tag "Ensembl_canonical"; tag "GENCODE_Primary"; tag "appris_principal_1"; tag "CCDS"; ccdsid "CCDS15162.1"; havana_gene "OTTMUSG00000048492.1"; havana_transcript "OTTMUST00000124289.1";
chr1	HAVANA	CDS	91304040	91304121	0	-	1	gene_id "ENSMUSG00000026309.15"; transcript_id "ENSMUST00000027534.13"; gene_type "protein_coding"; gene_name "Ilkap"; transcript_type "protein_coding"; transcript_name "Ilkap-201"; exon_number 11; exon_id "ENSMUSE00000157819.4"; level 2; protein_id "ENSMUSP00000027534.7"; transcript_support_level "1"; mgi_id "MGI:1914694"; tag "basic"; tag "Ensembl_canonical"; tag "GENCODE_Primary"; tag "appris_principal_1"; tag "CCDS"; ccdsid "CCDS15162.1"; havana_gene "OTTMUSG00000048492.1"; havana_transcript "OTTMUST00000124289.1";
chr1	HAVANA	exon	91304040	91304121	0	-	.	gene_id "ENSMUSG00000026309.15"; transcript_id "ENSMUST00000187105.7"; gene_type "protein_coding"; gene_name "Ilkap"; transcript_type "retained_intron"; transcript_name "Ilkap-206"; exon_number 10; exon_id "ENSMUSE00001320147.2"; level 2; transcript_support_level "1"; mgi_id "MGI:1914694"; havana_gene "OTTMUSG00000048492.1"; havana_transcript "OTTMUST00000124290.1";
chr1	HAVANA	exon	91304040	91304121	0	-	.	gene_id "ENSMUSG00000026309.15"; transcript_id "ENSMUST00000185886.7"; gene_type "protein_coding"; gene_name "Ilkap"; transcript_type "retained_intron"; transcript_name "Ilkap-202"; exon_number 2; exon_id "ENSMUSE00001320147.2"; level 2; transcript_support_level "2"; mgi_id "MGI:1914694"; havana_gene "OTTMUSG00000048492.1"; havana_transcript "OTTMUST00000124292.1";
chr1	HAVANA	exon	91304040	91304121	0	-	.	gene_id "ENSMUSG00000026309.15"; transcript_id "ENSMUST00000187306.7"; gene_type "protein_coding"; gene_name "Ilkap"; transcript_type "protein_coding"; transcript_name "Ilkap-208"; exon_number 4; exon_id "ENSMUSE00001326823.2"; level 2; protein_id "ENSMUSP00000139834.2"; transcript_support_level "5"; mgi_id "MGI:1914694"; tag "basic"; havana_gene "OTTMUSG00000048492.1"; havana_transcript "OTTMUST00000124293.1";
chr1	HAVANA	exon	91304040	91304121	0	-	.	gene_id "ENSMUSG00000026309.15"; transcript_id "ENSMUST00000187678.7"; gene_type "protein_coding"; gene_name "Ilkap"; transcript_type "nonsense_mediated_decay"; transcript_name "Ilkap-209"; exon_number 5; exon_id "ENSMUSE00001320147.2"; level 2; protein_id "ENSMUSP00000140182.2"; transcript_support_level "3"; mgi_id "MGI:1914694"; havana_gene "OTTMUSG00000048492.1"; havana_transcript "OTTMUST00000124294.1";
chr1	HAVANA	UTR	91304040	91304121	0	-	.	gene_id "ENSMUSG00000026309.15"; transcript_id "ENSMUST00000187678.7"; gene_type "protein_coding"; gene_name "Ilkap"; transcript_type "nonsense_mediated_decay"; transcript_name "Ilkap-209"; exon_number 5; exon_id "ENSMUSE00001320147.2"; level 2; protein_id "ENSMUSP00000140182.2"; transcript_support_level "3"; mgi_id "MGI:1914694"; havana_gene "OTTMUSG00000048492.1"; havana_transcript "OTTMUST00000124294.1";
chr1	ENSEMBL_gcm37	exon	91304040	91304121	0.510041908735316	-	.	gene_id "ENSMUSG00000026309.15"; transcript_id "ENSMUSG00000026309.15_tx_15"; exon_id "chr1_91304040_91304121_-"; exonnum "12"; txlen "1418";
chr1	ENSEMBL_gcm37	exon	91304040	91304121	0.237610554214169	-	.	gene_id "ENSMUSG00000026309.15"; transcript_id "ENSMUSG00000026309.15_tx_16"; exon_id "chr1_91304040_91304121_-"; exonnum "12"; txlen "1480";
chr1	HAVANA	stop_codon	91304063	91304065	0	-	0	gene_id "ENSMUSG00000026309.15"; transcript_id "ENSMUST00000187306.7"; gene_type "protein_coding"; gene_name "Ilkap"; transcript_type "protein_coding"; transcript_name "Ilkap-208"; exon_number 4; exon_id "ENSMUSE00001326823.2"; level 2; protein_id "ENSMUSP00000139834.2"; transcript_support_level "5"; mgi_id "MGI:1914694"; tag "basic"; havana_gene "OTTMUSG00000048492.1"; havana_transcript "OTTMUST00000124293.1";
chr1	HAVANA	CDS	91304066	91304121	0	-	2	gene_id "ENSMUSG00000026309.15"; transcript_id "ENSMUST00000187306.7"; gene_type "protein_coding"; gene_name "Ilkap"; transcript_type "protein_coding"; transcript_name "Ilkap-208"; exon_number 4; exon_id "ENSMUSE00001326823.2"; level 2; protein_id "ENSMUSP00000139834.2"; transcript_support_level "5"; mgi_id "MGI:1914694"; tag "basic"; havana_gene "OTTMUSG00000048492.1"; havana_transcript "OTTMUST00000124293.1";
chr1	HAVANA	exon	91306188	91306307	0	-	.	gene_id "ENSMUSG00000026309.15"; transcript_id "ENSMUST00000187049.7"; gene_type "protein_coding"; gene_name "Ilkap"; transcript_type "nonsense_mediated_decay"; transcript_name "Ilkap-205"; exon_number 10; exon_id "ENSMUSE00001320735.2"; level 2; protein_id "ENSMUSP00000140752.2"; transcript_support_level "1"; mgi_id "MGI:1914694"; tag "mRNA_start_NF"; tag "cds_start_NF"; havana_gene "OTTMUSG00000048492.1"; havana_transcript "OTTMUST00000124287.1";
chr1	HAVANA	UTR	91306188	91306307	0	-	.	gene_id "ENSMUSG00000026309.15"; transcript_id "ENSMUST00000187049.7"; gene_type "protein_coding"; gene_name "Ilkap"; transcript_type "nonsense_mediated_decay"; transcript_name "Ilkap-205"; exon_number 10; exon_id "ENSMUSE00001320735.2"; level 2; protein_id "ENSMUSP00000140752.2"; transcript_support_level "1"; mgi_id "MGI:1914694"; tag "mRNA_start_NF"; tag "cds_start_NF"; havana_gene "OTTMUSG00000048492.1"; havana_transcript "OTTMUST00000124287.1";
chr1	HAVANA	exon	91306188	91306307	0	-	.	gene_id "ENSMUSG00000026309.15"; transcript_id "ENSMUST00000190747.7"; gene_type "protein_coding"; gene_name "Ilkap"; transcript_type "protein_coding"; transcript_name "Ilkap-212"; exon_number 4; exon_id "ENSMUSE00000157812.4"; level 2; protein_id "ENSMUSP00000140905.2"; transcript_support_level "3"; mgi_id "MGI:1914694"; tag "mRNA_start_NF"; tag "cds_start_NF"; havana_gene "OTTMUSG00000048492.1"; havana_transcript "OTTMUST00000124288.1";
chr1	HAVANA	CDS	91306188	91306307	0	-	1	gene_id "ENSMUSG00000026309.15"; transcript_id "ENSMUST00000190747.7"; gene_type "protein_coding"; gene_name "Ilkap"; transcript_type "protein_coding"; transcript_name "Ilkap-212"; exon_number 4; exon_id "ENSMUSE00000157812.4"; level 2; protein_id "ENSMUSP00000140905.2"; transcript_support_level "3"; mgi_id "MGI:1914694"; tag "mRNA_start_NF"; tag "cds_start_NF"; havana_gene "OTTMUSG00000048492.1"; havana_transcript "OTTMUST00000124288.1";
chr1	HAVANA	exon	91306188	91306307	0	-	.	gene_id "ENSMUSG00000026309.15"; transcript_id "ENSMUST00000027534.13"; gene_type "protein_coding"; gene_name "Ilkap"; transcript_type "protein_coding"; transcript_name "Ilkap-201"; exon_number 10; exon_id "ENSMUSE00000157812.4"; level 2; protein_id "ENSMUSP00000027534.7"; transcript_support_level "1"; mgi_id "MGI:1914694"; tag "basic"; tag "Ensembl_canonical"; tag "GENCODE_Primary"; tag "appris_principal_1"; tag "CCDS"; ccdsid "CCDS15162.1"; havana_gene "OTTMUSG00000048492.1"; havana_transcript "OTTMUST00000124289.1";
chr1	HAVANA	CDS	91306188	91306307	0	-	1	gene_id "ENSMUSG00000026309.15"; transcript_id "ENSMUST00000027534.13"; gene_type "protein_coding"; gene_name "Ilkap"; transcript_type "protein_coding"; transcript_name "Ilkap-201"; exon_number 10; exon_id "ENSMUSE00000157812.4"; level 2; protein_id "ENSMUSP00000027534.7"; transcript_support_level "1"; mgi_id "MGI:1914694"; tag "basic"; tag "Ensembl_canonical"; tag "GENCODE_Primary"; tag "appris_principal_1"; tag "CCDS"; ccdsid "CCDS15162.1"; havana_gene "OTTMUSG00000048492.1"; havana_transcript "OTTMUST00000124289.1";
chr1	HAVANA	exon	91306188	91306307	0	-	.	gene_id "ENSMUSG00000026309.15"; transcript_id "ENSMUST00000187105.7"; gene_type "protein_coding"; gene_name "Ilkap"; transcript_type "retained_intron"; transcript_name "Ilkap-206"; exon_number 9; exon_id "ENSMUSE00001320735.2"; level 2; transcript_support_level "1"; mgi_id "MGI:1914694"; havana_gene "OTTMUSG00000048492.1"; havana_transcript "OTTMUST00000124290.1";
chr1	HAVANA	exon	91306188	91306307	0	-	.	gene_id "ENSMUSG00000026309.15"; transcript_id "ENSMUST00000187231.2"; gene_type "protein_coding"; gene_name "Ilkap"; transcript_type "protein_coding"; transcript_name "Ilkap-207"; exon_number 4; exon_id "ENSMUSE00000157812.4"; level 2; protein_id "ENSMUSP00000139962.2"; transcript_support_level "5"; mgi_id "MGI:1914694"; tag "mRNA_start_NF"; tag "cds_start_NF"; havana_gene "OTTMUSG00000048492.1"; havana_transcript "OTTMUST00000124291.1";
chr1	HAVANA	CDS	91306188	91306307	0	-	1	gene_id "ENSMUSG00000026309.15"; transcript_id "ENSMUST00000187231.2"; gene_type "protein_coding"; gene_name "Ilkap"; transcript_type "protein_coding"; transcript_name "Ilkap-207"; exon_number 4; exon_id "ENSMUSE00000157812.4"; level 2; protein_id "ENSMUSP00000139962.2"; transcript_support_level "5"; mgi_id "MGI:1914694"; tag "mRNA_start_NF"; tag "cds_start_NF"; havana_gene "OTTMUSG00000048492.1"; havana_transcript "OTTMUST00000124291.1";
chr1	HAVANA	exon	91306188	91306307	0	-	.	gene_id "ENSMUSG00000026309.15"; transcript_id "ENSMUST00000187678.7"; gene_type "protein_coding"; gene_name "Ilkap"; transcript_type "nonsense_mediated_decay"; transcript_name "Ilkap-209"; exon_number 4; exon_id "ENSMUSE00001320735.2"; level 2; protein_id "ENSMUSP00000140182.2"; transcript_support_level "3"; mgi_id "MGI:1914694"; havana_gene "OTTMUSG00000048492.1"; havana_transcript "OTTMUST00000124294.1";
chr1	HAVANA	UTR	91306188	91306307	0	-	.	gene_id "ENSMUSG00000026309.15"; transcript_id "ENSMUST00000187678.7"; gene_type "protein_coding"; gene_name "Ilkap"; transcript_type "nonsense_mediated_decay"; transcript_name "Ilkap-209"; exon_number 4; exon_id "ENSMUSE00001320735.2"; level 2; protein_id "ENSMUSP00000140182.2"; transcript_support_level "3"; mgi_id "MGI:1914694"; havana_gene "OTTMUSG00000048492.1"; havana_transcript "OTTMUST00000124294.1";
chr1	ENSEMBL_gcm37	exon	91306188	91306307	0.510041908735316	-	.	gene_id "ENSMUSG00000026309.15"; transcript_id "ENSMUSG00000026309.15_tx_15"; exon_id "chr1_91306188_91306307_-"; exonnum "11"; txlen "1418";
chr1	ENSEMBL_gcm37	exon	91306188	91306307	0.237610554214169	-	.	gene_id "ENSMUSG00000026309.15"; transcript_id "ENSMUSG00000026309.15_tx_16"; exon_id "chr1_91306188_91306307_-"; exonnum "11"; txlen "1480";
chr1	HAVANA	exon	91306188	91306639	0	-	.	gene_id "ENSMUSG00000026309.15"; transcript_id "ENSMUST00000185886.7"; gene_type "protein_coding"; gene_name "Ilkap"; transcript_type "retained_intron"; transcript_name "Ilkap-202"; exon_number 1; exon_id "ENSMUSE00001324810.2"; level 2; transcript_support_level "2"; mgi_id "MGI:1914694"; havana_gene "OTTMUSG00000048492.1"; havana_transcript "OTTMUST00000124292.1";
chr1	HAVANA	exon	91308761	91308955	0	-	.	gene_id "ENSMUSG00000026309.15"; transcript_id "ENSMUST00000191230.7"; gene_type "protein_coding"; gene_name "Ilkap"; transcript_type "protein_coding_CDS_not_defined"; transcript_name "Ilkap-213"; exon_number 10; exon_id "ENSMUSE00001328165.2"; level 2; transcript_support_level "1"; mgi_id "MGI:1914694"; havana_gene "OTTMUSG00000048492.1"; havana_transcript "OTTMUST00000124295.1";
chr1	HAVANA	transcript	91308761	91326537	0	-	.	gene_id "ENSMUSG00000026309.15"; transcript_id "ENSMUST00000191230.7"; gene_type "protein_coding"; gene_name "Ilkap"; transcript_type "protein_coding_CDS_not_defined"; transcript_name "Ilkap-213"; level 2; transcript_support_level "1"; mgi_id "MGI:1914694"; havana_gene "OTTMUSG00000048492.1"; havana_transcript "OTTMUST00000124295.1";
chr1	HAVANA	UTR	91309573	91309614	0	-	.	gene_id "ENSMUSG00000026309.15"; transcript_id "ENSMUST00000187678.7"; gene_type "protein_coding"; gene_name "Ilkap"; transcript_type "nonsense_mediated_decay"; transcript_name "Ilkap-209"; exon_number 3; exon_id "ENSMUSE00001334527.2"; level 2; protein_id "ENSMUSP00000140182.2"; transcript_support_level "3"; mgi_id "MGI:1914694"; havana_gene "OTTMUSG00000048492.1"; havana_transcript "OTTMUST00000124294.1";
chr1	HAVANA	exon	91309573	91309616	0	-	.	gene_id "ENSMUSG00000026309.15"; transcript_id "ENSMUST00000187678.7"; gene_type "protein_coding"; gene_name "Ilkap"; transcript_type "nonsense_mediated_decay"; transcript_name "Ilkap-209"; exon_number 3; exon_id "ENSMUSE00001334527.2"; level 2; protein_id "ENSMUSP00000140182.2"; transcript_support_level "3"; mgi_id "MGI:1914694"; havana_gene "OTTMUSG00000048492.1"; havana_transcript "OTTMUST00000124294.1";
chr1	HAVANA	exon	91309573	91309694	0	-	.	gene_id "ENSMUSG00000026309.15"; transcript_id "ENSMUST00000187049.7"; gene_type "protein_coding"; gene_name "Ilkap"; transcript_type "nonsense_mediated_decay"; transcript_name "Ilkap-205"; exon_number 9; exon_id "ENSMUSE00001325720.2"; level 2; protein_id "ENSMUSP00000140752.2"; transcript_support_level "1"; mgi_id "MGI:1914694"; tag "mRNA_start_NF"; tag "cds_start_NF"; havana_gene "OTTMUSG00000048492.1"; havana_transcript "OTTMUST00000124287.1";
chr1	HAVANA	UTR	91309573	91309694	0	-	.	gene_id "ENSMUSG00000026309.15"; transcript_id "ENSMUST00000187049.7"; gene_type "protein_coding"; gene_name "Ilkap"; transcript_type "nonsense_mediated_decay"; transcript_name "Ilkap-205"; exon_number 9; exon_id "ENSMUSE00001325720.2"; level 2; protein_id "ENSMUSP00000140752.2"; transcript_support_level "1"; mgi_id "MGI:1914694"; tag "mRNA_start_NF"; tag "cds_start_NF"; havana_gene "OTTMUSG00000048492.1"; havana_transcript "OTTMUST00000124287.1";
chr1	HAVANA	exon	91309573	91309694	0	-	.	gene_id "ENSMUSG00000026309.15"; transcript_id "ENSMUST00000190747.7"; gene_type "protein_coding"; gene_name "Ilkap"; transcript_type "protein_coding"; transcript_name "Ilkap-212"; exon_number 3; exon_id "ENSMUSE00000157814.4"; level 2; protein_id "ENSMUSP00000140905.2"; transcript_support_level "3"; mgi_id "MGI:1914694"; tag "mRNA_start_NF"; tag "cds_start_NF"; havana_gene "OTTMUSG00000048492.1"; havana_transcript "OTTMUST00000124288.1";
chr1	HAVANA	CDS	91309573	91309694	0	-	0	gene_id "ENSMUSG00000026309.15"; transcript_id "ENSMUST00000190747.7"; gene_type "protein_coding"; gene_name "Ilkap"; transcript_type "protein_coding"; transcript_name "Ilkap-212"; exon_number 3; exon_id "ENSMUSE00000157814.4"; level 2; protein_id "ENSMUSP00000140905.2"; transcript_support_level "3"; mgi_id "MGI:1914694"; tag "mRNA_start_NF"; tag "cds_start_NF"; havana_gene "OTTMUSG00000048492.1"; havana_transcript "OTTMUST00000124288.1";
chr1	HAVANA	exon	91309573	91309694	0	-	.	gene_id "ENSMUSG00000026309.15"; transcript_id "ENSMUST00000027534.13"; gene_type "protein_coding"; gene_name "Ilkap"; transcript_type "protein_coding"; transcript_name "Ilkap-201"; exon_number 9; exon_id "ENSMUSE00000157814.4"; level 2; protein_id "ENSMUSP00000027534.7"; transcript_support_level "1"; mgi_id "MGI:1914694"; tag "basic"; tag "Ensembl_canonical"; tag "GENCODE_Primary"; tag "appris_principal_1"; tag "CCDS"; ccdsid "CCDS15162.1"; havana_gene "OTTMUSG00000048492.1"; havana_transcript "OTTMUST00000124289.1";
chr1	HAVANA	CDS	91309573	91309694	0	-	0	gene_id "ENSMUSG00000026309.15"; transcript_id "ENSMUST00000027534.13"; gene_type "protein_coding"; gene_name "Ilkap"; transcript_type "protein_coding"; transcript_name "Ilkap-201"; exon_number 9; exon_id "ENSMUSE00000157814.4"; level 2; protein_id "ENSMUSP00000027534.7"; transcript_support_level "1"; mgi_id "MGI:1914694"; tag "basic"; tag "Ensembl_canonical"; tag "GENCODE_Primary"; tag "appris_principal_1"; tag "CCDS"; ccdsid "CCDS15162.1"; havana_gene "OTTMUSG00000048492.1"; havana_transcript "OTTMUST00000124289.1";
chr1	HAVANA	exon	91309573	91309694	0	-	.	gene_id "ENSMUSG00000026309.15"; transcript_id "ENSMUST00000187105.7"; gene_type "protein_coding"; gene_name "Ilkap"; transcript_type "retained_intron"; transcript_name "Ilkap-206"; exon_number 8; exon_id "ENSMUSE00001325720.2"; level 2; transcript_support_level "1"; mgi_id "MGI:1914694"; havana_gene "OTTMUSG00000048492.1"; havana_transcript "OTTMUST00000124290.1";
chr1	HAVANA	exon	91309573	91309694	0	-	.	gene_id "ENSMUSG00000026309.15"; transcript_id "ENSMUST00000187231.2"; gene_type "protein_coding"; gene_name "Ilkap"; transcript_type "protein_coding"; transcript_name "Ilkap-207"; exon_number 3; exon_id "ENSMUSE00000157814.4"; level 2; protein_id "ENSMUSP00000139962.2"; transcript_support_level "5"; mgi_id "MGI:1914694"; tag "mRNA_start_NF"; tag "cds_start_NF"; havana_gene "OTTMUSG00000048492.1"; havana_transcript "OTTMUST00000124291.1";
chr1	HAVANA	CDS	91309573	91309694	0	-	0	gene_id "ENSMUSG00000026309.15"; transcript_id "ENSMUST00000187231.2"; gene_type "protein_coding"; gene_name "Ilkap"; transcript_type "protein_coding"; transcript_name "Ilkap-207"; exon_number 3; exon_id "ENSMUSE00000157814.4"; level 2; protein_id "ENSMUSP00000139962.2"; transcript_support_level "5"; mgi_id "MGI:1914694"; tag "mRNA_start_NF"; tag "cds_start_NF"; havana_gene "OTTMUSG00000048492.1"; havana_transcript "OTTMUST00000124291.1";
chr1	HAVANA	exon	91309573	91309694	0	-	.	gene_id "ENSMUSG00000026309.15"; transcript_id "ENSMUST00000191230.7"; gene_type "protein_coding"; gene_name "Ilkap"; transcript_type "protein_coding_CDS_not_defined"; transcript_name "Ilkap-213"; exon_number 9; exon_id "ENSMUSE00001325720.2"; level 2; transcript_support_level "1"; mgi_id "MGI:1914694"; havana_gene "OTTMUSG00000048492.1"; havana_transcript "OTTMUST00000124295.1";
chr1	ENSEMBL_gcm37	exon	91309573	91309694	0.510041908735316	-	.	gene_id "ENSMUSG00000026309.15"; transcript_id "ENSMUSG00000026309.15_tx_15"; exon_id "chr1_91309573_91309694_-"; exonnum "10"; txlen "1418";
chr1	ENSEMBL_gcm37	exon	91309573	91309694	0.237610554214169	-	.	gene_id "ENSMUSG00000026309.15"; transcript_id "ENSMUSG00000026309.15_tx_16"; exon_id "chr1_91309573_91309694_-"; exonnum "10"; txlen "1480";
chr1	HAVANA	stop_codon	91309612	91309614	0	-	0	gene_id "ENSMUSG00000026309.15"; transcript_id "ENSMUST00000187678.7"; gene_type "protein_coding"; gene_name "Ilkap"; transcript_type "nonsense_mediated_decay"; transcript_name "Ilkap-209"; exon_number 3; exon_id "ENSMUSE00001334527.2"; level 2; protein_id "ENSMUSP00000140182.2"; transcript_support_level "3"; mgi_id "MGI:1914694"; havana_gene "OTTMUSG00000048492.1"; havana_transcript "OTTMUST00000124294.1";
chr1	HAVANA	CDS	91309615	91309616	0	-	2	gene_id "ENSMUSG00000026309.15"; transcript_id "ENSMUST00000187678.7"; gene_type "protein_coding"; gene_name "Ilkap"; transcript_type "nonsense_mediated_decay"; transcript_name "Ilkap-209"; exon_number 3; exon_id "ENSMUSE00001334527.2"; level 2; protein_id "ENSMUSP00000140182.2"; transcript_support_level "3"; mgi_id "MGI:1914694"; havana_gene "OTTMUSG00000048492.1"; havana_transcript "OTTMUST00000124294.1";
chr1	HAVANA	exon	91311026	91311113	0	-	.	gene_id "ENSMUSG00000026309.15"; transcript_id "ENSMUST00000187049.7"; gene_type "protein_coding"; gene_name "Ilkap"; transcript_type "nonsense_mediated_decay"; transcript_name "Ilkap-205"; exon_number 8; exon_id "ENSMUSE00001323671.2"; level 2; protein_id "ENSMUSP00000140752.2"; transcript_support_level "1"; mgi_id "MGI:1914694"; tag "mRNA_start_NF"; tag "cds_start_NF"; havana_gene "OTTMUSG00000048492.1"; havana_transcript "OTTMUST00000124287.1";
chr1	HAVANA	UTR	91311026	91311113	0	-	.	gene_id "ENSMUSG00000026309.15"; transcript_id "ENSMUST00000187049.7"; gene_type "protein_coding"; gene_name "Ilkap"; transcript_type "nonsense_mediated_decay"; transcript_name "Ilkap-205"; exon_number 8; exon_id "ENSMUSE00001323671.2"; level 2; protein_id "ENSMUSP00000140752.2"; transcript_support_level "1"; mgi_id "MGI:1914694"; tag "mRNA_start_NF"; tag "cds_start_NF"; havana_gene "OTTMUSG00000048492.1"; havana_transcript "OTTMUST00000124287.1";
chr1	HAVANA	exon	91311026	91311113	0	-	.	gene_id "ENSMUSG00000026309.15"; transcript_id "ENSMUST00000190747.7"; gene_type "protein_coding"; gene_name "Ilkap"; transcript_type "protein_coding"; transcript_name "Ilkap-212"; exon_number 2; exon_id "ENSMUSE00000157815.4"; level 2; protein_id "ENSMUSP00000140905.2"; transcript_support_level "3"; mgi_id "MGI:1914694"; tag "mRNA_start_NF"; tag "cds_start_NF"; havana_gene "OTTMUSG00000048492.1"; havana_transcript "OTTMUST00000124288.1";
chr1	HAVANA	CDS	91311026	91311113	0	-	1	gene_id "ENSMUSG00000026309.15"; transcript_id "ENSMUST00000190747.7"; gene_type "protein_coding"; gene_name "Ilkap"; transcript_type "protein_coding"; transcript_name "Ilkap-212"; exon_number 2; exon_id "ENSMUSE00000157815.4"; level 2; protein_id "ENSMUSP00000140905.2"; transcript_support_level "3"; mgi_id "MGI:1914694"; tag "mRNA_start_NF"; tag "cds_start_NF"; havana_gene "OTTMUSG00000048492.1"; havana_transcript "OTTMUST00000124288.1";
chr1	HAVANA	exon	91311026	91311113	0	-	.	gene_id "ENSMUSG00000026309.15"; transcript_id "ENSMUST00000027534.13"; gene_type "protein_coding"; gene_name "Ilkap"; transcript_type "protein_coding"; transcript_name "Ilkap-201"; exon_number 8; exon_id "ENSMUSE00000157815.4"; level 2; protein_id "ENSMUSP00000027534.7"; transcript_support_level "1"; mgi_id "MGI:1914694"; tag "basic"; tag "Ensembl_canonical"; tag "GENCODE_Primary"; tag "appris_principal_1"; tag "CCDS"; ccdsid "CCDS15162.1"; havana_gene "OTTMUSG00000048492.1"; havana_transcript "OTTMUST00000124289.1";
chr1	HAVANA	CDS	91311026	91311113	0	-	1	gene_id "ENSMUSG00000026309.15"; transcript_id "ENSMUST00000027534.13"; gene_type "protein_coding"; gene_name "Ilkap"; transcript_type "protein_coding"; transcript_name "Ilkap-201"; exon_number 8; exon_id "ENSMUSE00000157815.4"; level 2; protein_id "ENSMUSP00000027534.7"; transcript_support_level "1"; mgi_id "MGI:1914694"; tag "basic"; tag "Ensembl_canonical"; tag "GENCODE_Primary"; tag "appris_principal_1"; tag "CCDS"; ccdsid "CCDS15162.1"; havana_gene "OTTMUSG00000048492.1"; havana_transcript "OTTMUST00000124289.1";
chr1	HAVANA	exon	91311026	91311113	0	-	.	gene_id "ENSMUSG00000026309.15"; transcript_id "ENSMUST00000187105.7"; gene_type "protein_coding"; gene_name "Ilkap"; transcript_type "retained_intron"; transcript_name "Ilkap-206"; exon_number 7; exon_id "ENSMUSE00001323671.2"; level 2; transcript_support_level "1"; mgi_id "MGI:1914694"; havana_gene "OTTMUSG00000048492.1"; havana_transcript "OTTMUST00000124290.1";
chr1	HAVANA	exon	91311026	91311113	0	-	.	gene_id "ENSMUSG00000026309.15"; transcript_id "ENSMUST00000187231.2"; gene_type "protein_coding"; gene_name "Ilkap"; transcript_type "protein_coding"; transcript_name "Ilkap-207"; exon_number 2; exon_id "ENSMUSE00000157815.4"; level 2; protein_id "ENSMUSP00000139962.2"; transcript_support_level "5"; mgi_id "MGI:1914694"; tag "mRNA_start_NF"; tag "cds_start_NF"; havana_gene "OTTMUSG00000048492.1"; havana_transcript "OTTMUST00000124291.1";
chr1	HAVANA	CDS	91311026	91311113	0	-	1	gene_id "ENSMUSG00000026309.15"; transcript_id "ENSMUST00000187231.2"; gene_type "protein_coding"; gene_name "Ilkap"; transcript_type "protein_coding"; transcript_name "Ilkap-207"; exon_number 2; exon_id "ENSMUSE00000157815.4"; level 2; protein_id "ENSMUSP00000139962.2"; transcript_support_level "5"; mgi_id "MGI:1914694"; tag "mRNA_start_NF"; tag "cds_start_NF"; havana_gene "OTTMUSG00000048492.1"; havana_transcript "OTTMUST00000124291.1";
chr1	HAVANA	exon	91311026	91311113	0	-	.	gene_id "ENSMUSG00000026309.15"; transcript_id "ENSMUST00000191230.7"; gene_type "protein_coding"; gene_name "Ilkap"; transcript_type "protein_coding_CDS_not_defined"; transcript_name "Ilkap-213"; exon_number 8; exon_id "ENSMUSE00001323671.2"; level 2; transcript_support_level "1"; mgi_id "MGI:1914694"; havana_gene "OTTMUSG00000048492.1"; havana_transcript "OTTMUST00000124295.1";
chr1	ENSEMBL_gcm37	exon	91311026	91311113	0.510041908735316	-	.	gene_id "ENSMUSG00000026309.15"; transcript_id "ENSMUSG00000026309.15_tx_15"; exon_id "chr1_91311026_91311113_-"; exonnum "9"; txlen "1418";
chr1	ENSEMBL_gcm37	exon	91311026	91311113	0.237610554214169	-	.	gene_id "ENSMUSG00000026309.15"; transcript_id "ENSMUSG00000026309.15_tx_16"; exon_id "chr1_91311026_91311113_-"; exonnum "9"; txlen "1480";
chr1	HAVANA	exon	91312287	91312295	0	-	.	gene_id "ENSMUSG00000026309.15"; transcript_id "ENSMUST00000187231.2"; gene_type "protein_coding"; gene_name "Ilkap"; transcript_type "protein_coding"; transcript_name "Ilkap-207"; exon_number 1; exon_id "ENSMUSE00001472792.2"; level 2; protein_id "ENSMUSP00000139962.2"; transcript_support_level "5"; mgi_id "MGI:1914694"; tag "mRNA_start_NF"; tag "cds_start_NF"; havana_gene "OTTMUSG00000048492.1"; havana_transcript "OTTMUST00000124291.1";
chr1	HAVANA	CDS	91312287	91312295	0	-	1	gene_id "ENSMUSG00000026309.15"; transcript_id "ENSMUST00000187231.2"; gene_type "protein_coding"; gene_name "Ilkap"; transcript_type "protein_coding"; transcript_name "Ilkap-207"; exon_number 1; exon_id "ENSMUSE00001472792.2"; level 2; protein_id "ENSMUSP00000139962.2"; transcript_support_level "5"; mgi_id "MGI:1914694"; tag "mRNA_start_NF"; tag "cds_start_NF"; havana_gene "OTTMUSG00000048492.1"; havana_transcript "OTTMUST00000124291.1";
chr1	HAVANA	exon	91312287	91312348	0	-	.	gene_id "ENSMUSG00000026309.15"; transcript_id "ENSMUST00000190747.7"; gene_type "protein_coding"; gene_name "Ilkap"; transcript_type "protein_coding"; transcript_name "Ilkap-212"; exon_number 1; exon_id "ENSMUSE00001334644.2"; level 2; protein_id "ENSMUSP00000140905.2"; transcript_support_level "3"; mgi_id "MGI:1914694"; tag "mRNA_start_NF"; tag "cds_start_NF"; havana_gene "OTTMUSG00000048492.1"; havana_transcript "OTTMUST00000124288.1";
chr1	HAVANA	CDS	91312287	91312348	0	-	0	gene_id "ENSMUSG00000026309.15"; transcript_id "ENSMUST00000190747.7"; gene_type "protein_coding"; gene_name "Ilkap"; transcript_type "protein_coding"; transcript_name "Ilkap-212"; exon_number 1; exon_id "ENSMUSE00001334644.2"; level 2; protein_id "ENSMUSP00000140905.2"; transcript_support_level "3"; mgi_id "MGI:1914694"; tag "mRNA_start_NF"; tag "cds_start_NF"; havana_gene "OTTMUSG00000048492.1"; havana_transcript "OTTMUST00000124288.1";
chr1	HAVANA	exon	91312287	91312380	0	-	.	gene_id "ENSMUSG00000026309.15"; transcript_id "ENSMUST00000187049.7"; gene_type "protein_coding"; gene_name "Ilkap"; transcript_type "nonsense_mediated_decay"; transcript_name "Ilkap-205"; exon_number 7; exon_id "ENSMUSE00001326728.2"; level 2; protein_id "ENSMUSP00000140752.2"; transcript_support_level "1"; mgi_id "MGI:1914694"; tag "mRNA_start_NF"; tag "cds_start_NF"; havana_gene "OTTMUSG00000048492.1"; havana_transcript "OTTMUST00000124287.1";
chr1	HAVANA	UTR	91312287	91312380	0	-	.	gene_id "ENSMUSG00000026309.15"; transcript_id "ENSMUST00000187049.7"; gene_type "protein_coding"; gene_name "Ilkap"; transcript_type "nonsense_mediated_decay"; transcript_name "Ilkap-205"; exon_number 7; exon_id "ENSMUSE00001326728.2"; level 2; protein_id "ENSMUSP00000140752.2"; transcript_support_level "1"; mgi_id "MGI:1914694"; tag "mRNA_start_NF"; tag "cds_start_NF"; havana_gene "OTTMUSG00000048492.1"; havana_transcript "OTTMUST00000124287.1";
chr1	HAVANA	exon	91312287	91312380	0	-	.	gene_id "ENSMUSG00000026309.15"; transcript_id "ENSMUST00000027534.13"; gene_type "protein_coding"; gene_name "Ilkap"; transcript_type "protein_coding"; transcript_name "Ilkap-201"; exon_number 7; exon_id "ENSMUSE00000157816.4"; level 2; protein_id "ENSMUSP00000027534.7"; transcript_support_level "1"; mgi_id "MGI:1914694"; tag "basic"; tag "Ensembl_canonical"; tag "GENCODE_Primary"; tag "appris_principal_1"; tag "CCDS"; ccdsid "CCDS15162.1"; havana_gene "OTTMUSG00000048492.1"; havana_transcript "OTTMUST00000124289.1";
chr1	HAVANA	CDS	91312287	91312380	0	-	2	gene_id "ENSMUSG00000026309.15"; transcript_id "ENSMUST00000027534.13"; gene_type "protein_coding"; gene_name "Ilkap"; transcript_type "protein_coding"; transcript_name "Ilkap-201"; exon_number 7; exon_id "ENSMUSE00000157816.4"; level 2; protein_id "ENSMUSP00000027534.7"; transcript_support_level "1"; mgi_id "MGI:1914694"; tag "basic"; tag "Ensembl_canonical"; tag "GENCODE_Primary"; tag "appris_principal_1"; tag "CCDS"; ccdsid "CCDS15162.1"; havana_gene "OTTMUSG00000048492.1"; havana_transcript "OTTMUST00000124289.1";
chr1	HAVANA	exon	91312287	91312380	0	-	.	gene_id "ENSMUSG00000026309.15"; transcript_id "ENSMUST00000187105.7"; gene_type "protein_coding"; gene_name "Ilkap"; transcript_type "retained_intron"; transcript_name "Ilkap-206"; exon_number 6; exon_id "ENSMUSE00001326728.2"; level 2; transcript_support_level "1"; mgi_id "MGI:1914694"; havana_gene "OTTMUSG00000048492.1"; havana_transcript "OTTMUST00000124290.1";
chr1	HAVANA	exon	91312287	91312380	0	-	.	gene_id "ENSMUSG00000026309.15"; transcript_id "ENSMUST00000191230.7"; gene_type "protein_coding"; gene_name "Ilkap"; transcript_type "protein_coding_CDS_not_defined"; transcript_name "Ilkap-213"; exon_number 7; exon_id "ENSMUSE00001326728.2"; level 2; transcript_support_level "1"; mgi_id "MGI:1914694"; havana_gene "OTTMUSG00000048492.1"; havana_transcript "OTTMUST00000124295.1";
chr1	ENSEMBL_gcm37	exon	91312287	91312380	0.510041908735316	-	.	gene_id "ENSMUSG00000026309.15"; transcript_id "ENSMUSG00000026309.15_tx_15"; exon_id "chr1_91312287_91312380_-"; exonnum "8"; txlen "1418";
chr1	ENSEMBL_gcm37	exon	91312287	91312380	0.237610554214169	-	.	gene_id "ENSMUSG00000026309.15"; transcript_id "ENSMUSG00000026309.15_tx_16"; exon_id "chr1_91312287_91312380_-"; exonnum "8"; txlen "1480";
chr1	HAVANA	exon	91312347	91312380	0	-	.	gene_id "ENSMUSG00000026309.15"; transcript_id "ENSMUST00000186986.7"; gene_type "protein_coding"; gene_name "Ilkap"; transcript_type "nonsense_mediated_decay"; transcript_name "Ilkap-204"; exon_number 7; exon_id "ENSMUSE00001332623.2"; level 2; protein_id "ENSMUSP00000140074.2"; transcript_support_level "3"; mgi_id "MGI:1914694"; havana_gene "OTTMUSG00000048492.1"; havana_transcript "OTTMUST00000124296.1";
chr1	HAVANA	UTR	91312347	91312380	0	-	.	gene_id "ENSMUSG00000026309.15"; transcript_id "ENSMUST00000186986.7"; gene_type "protein_coding"; gene_name "Ilkap"; transcript_type "nonsense_mediated_decay"; transcript_name "Ilkap-204"; exon_number 7; exon_id "ENSMUSE00001332623.2"; level 2; protein_id "ENSMUSP00000140074.2"; transcript_support_level "3"; mgi_id "MGI:1914694"; havana_gene "OTTMUSG00000048492.1"; havana_transcript "OTTMUST00000124296.1";
chr1	HAVANA	transcript	91312347	91326507	0	-	.	gene_id "ENSMUSG00000026309.15"; transcript_id "ENSMUST00000186986.7"; gene_type "protein_coding"; gene_name "Ilkap"; transcript_type "nonsense_mediated_decay"; transcript_name "Ilkap-204"; level 2; protein_id "ENSMUSP00000140074.2"; transcript_support_level "3"; mgi_id "MGI:1914694"; havana_gene "OTTMUSG00000048492.1"; havana_transcript "OTTMUST00000124296.1";
chr1	HAVANA	exon	91312962	91313068	0	-	.	gene_id "ENSMUSG00000026309.15"; transcript_id "ENSMUST00000187049.7"; gene_type "protein_coding"; gene_name "Ilkap"; transcript_type "nonsense_mediated_decay"; transcript_name "Ilkap-205"; exon_number 6; exon_id "ENSMUSE00001332818.2"; level 2; protein_id "ENSMUSP00000140752.2"; transcript_support_level "1"; mgi_id "MGI:1914694"; tag "mRNA_start_NF"; tag "cds_start_NF"; havana_gene "OTTMUSG00000048492.1"; havana_transcript "OTTMUST00000124287.1";
chr1	HAVANA	UTR	91312962	91313068	0	-	.	gene_id "ENSMUSG00000026309.15"; transcript_id "ENSMUST00000187049.7"; gene_type "protein_coding"; gene_name "Ilkap"; transcript_type "nonsense_mediated_decay"; transcript_name "Ilkap-205"; exon_number 6; exon_id "ENSMUSE00001332818.2"; level 2; protein_id "ENSMUSP00000140752.2"; transcript_support_level "1"; mgi_id "MGI:1914694"; tag "mRNA_start_NF"; tag "cds_start_NF"; havana_gene "OTTMUSG00000048492.1"; havana_transcript "OTTMUST00000124287.1";
chr1	HAVANA	exon	91312962	91313068	0	-	.	gene_id "ENSMUSG00000026309.15"; transcript_id "ENSMUST00000027534.13"; gene_type "protein_coding"; gene_name "Ilkap"; transcript_type "protein_coding"; transcript_name "Ilkap-201"; exon_number 6; exon_id "ENSMUSE00000289057.4"; level 2; protein_id "ENSMUSP00000027534.7"; transcript_support_level "1"; mgi_id "MGI:1914694"; tag "basic"; tag "Ensembl_canonical"; tag "GENCODE_Primary"; tag "appris_principal_1"; tag "CCDS"; ccdsid "CCDS15162.1"; havana_gene "OTTMUSG00000048492.1"; havana_transcript "OTTMUST00000124289.1";
chr1	HAVANA	CDS	91312962	91313068	0	-	1	gene_id "ENSMUSG00000026309.15"; transcript_id "ENSMUST00000027534.13"; gene_type "protein_coding"; gene_name "Ilkap"; transcript_type "protein_coding"; transcript_name "Ilkap-201"; exon_number 6; exon_id "ENSMUSE00000289057.4"; level 2; protein_id "ENSMUSP00000027534.7"; transcript_support_level "1"; mgi_id "MGI:1914694"; tag "basic"; tag "Ensembl_canonical"; tag "GENCODE_Primary"; tag "appris_principal_1"; tag "CCDS"; ccdsid "CCDS15162.1"; havana_gene "OTTMUSG00000048492.1"; havana_transcript "OTTMUST00000124289.1";
chr1	HAVANA	exon	91312962	91313068	0	-	.	gene_id "ENSMUSG00000026309.15"; transcript_id "ENSMUST00000187105.7"; gene_type "protein_coding"; gene_name "Ilkap"; transcript_type "retained_intron"; transcript_name "Ilkap-206"; exon_number 5; exon_id "ENSMUSE00001332818.2"; level 2; transcript_support_level "1"; mgi_id "MGI:1914694"; havana_gene "OTTMUSG00000048492.1"; havana_transcript "OTTMUST00000124290.1";
chr1	HAVANA	exon	91312962	91313068	0	-	.	gene_id "ENSMUSG00000026309.15"; transcript_id "ENSMUST00000191230.7"; gene_type "protein_coding"; gene_name "Ilkap"; transcript_type "protein_coding_CDS_not_defined"; transcript_name "Ilkap-213"; exon_number 6; exon_id "ENSMUSE00001332818.2"; level 2; transcript_support_level "1"; mgi_id "MGI:1914694"; havana_gene "OTTMUSG00000048492.1"; havana_transcript "OTTMUST00000124295.1";
chr1	HAVANA	exon	91312962	91313068	0	-	.	gene_id "ENSMUSG00000026309.15"; transcript_id "ENSMUST00000186986.7"; gene_type "protein_coding"; gene_name "Ilkap"; transcript_type "nonsense_mediated_decay"; transcript_name "Ilkap-204"; exon_number 6; exon_id "ENSMUSE00001332818.2"; level 2; protein_id "ENSMUSP00000140074.2"; transcript_support_level "3"; mgi_id "MGI:1914694"; havana_gene "OTTMUSG00000048492.1"; havana_transcript "OTTMUST00000124296.1";
chr1	HAVANA	UTR	91312962	91313068	0	-	.	gene_id "ENSMUSG00000026309.15"; transcript_id "ENSMUST00000186986.7"; gene_type "protein_coding"; gene_name "Ilkap"; transcript_type "nonsense_mediated_decay"; transcript_name "Ilkap-204"; exon_number 6; exon_id "ENSMUSE00001332818.2"; level 2; protein_id "ENSMUSP00000140074.2"; transcript_support_level "3"; mgi_id "MGI:1914694"; havana_gene "OTTMUSG00000048492.1"; havana_transcript "OTTMUST00000124296.1";
chr1	ENSEMBL_gcm37	exon	91312962	91313068	0.510041908735316	-	.	gene_id "ENSMUSG00000026309.15"; transcript_id "ENSMUSG00000026309.15_tx_15"; exon_id "chr1_91312962_91313068_-"; exonnum "7"; txlen "1418";
chr1	ENSEMBL_gcm37	exon	91312962	91313068	0.237610554214169	-	.	gene_id "ENSMUSG00000026309.15"; transcript_id "ENSMUSG00000026309.15_tx_16"; exon_id "chr1_91312962_91313068_-"; exonnum "7"; txlen "1480";
chr1	HAVANA	exon	91312977	91313068	0	-	.	gene_id "ENSMUSG00000026309.15"; transcript_id "ENSMUST00000186433.2"; gene_type "protein_coding"; gene_name "Ilkap"; transcript_type "retained_intron"; transcript_name "Ilkap-203"; exon_number 3; exon_id "ENSMUSE00001330408.2"; level 2; transcript_support_level "3"; mgi_id "MGI:1914694"; havana_gene "OTTMUSG00000048492.1"; havana_transcript "OTTMUST00000124297.1";
chr1	HAVANA	transcript	91312977	91316526	0	-	.	gene_id "ENSMUSG00000026309.15"; transcript_id "ENSMUST00000186433.2"; gene_type "protein_coding"; gene_name "Ilkap"; transcript_type "retained_intron"; transcript_name "Ilkap-203"; level 2; transcript_support_level "3"; mgi_id "MGI:1914694"; havana_gene "OTTMUSG00000048492.1"; havana_transcript "OTTMUST00000124297.1";
chr1	HAVANA	exon	91313066	91313068	0	-	.	gene_id "ENSMUSG00000026309.15"; transcript_id "ENSMUST00000190519.2"; gene_type "protein_coding"; gene_name "Ilkap"; transcript_type "protein_coding"; transcript_name "Ilkap-211"; exon_number 6; exon_id "ENSMUSE00001473328.2"; level 2; protein_id "ENSMUSP00000140048.2"; transcript_support_level "5"; mgi_id "MGI:1914694"; tag "mRNA_end_NF"; tag "cds_end_NF"; havana_gene "OTTMUSG00000048492.1"; havana_transcript "OTTMUST00000124298.1";
chr1	HAVANA	CDS	91313066	91313068	0	-	1	gene_id "ENSMUSG00000026309.15"; transcript_id "ENSMUST00000190519.2"; gene_type "protein_coding"; gene_name "Ilkap"; transcript_type "protein_coding"; transcript_name "Ilkap-211"; exon_number 6; exon_id "ENSMUSE00001473328.2"; level 2; protein_id "ENSMUSP00000140048.2"; transcript_support_level "5"; mgi_id "MGI:1914694"; tag "mRNA_end_NF"; tag "cds_end_NF"; havana_gene "OTTMUSG00000048492.1"; havana_transcript "OTTMUST00000124298.1";
chr1	HAVANA	transcript	91313066	91326500	0	-	.	gene_id "ENSMUSG00000026309.15"; transcript_id "ENSMUST00000190519.2"; gene_type "protein_coding"; gene_name "Ilkap"; transcript_type "protein_coding"; transcript_name "Ilkap-211"; level 2; protein_id "ENSMUSP00000140048.2"; transcript_support_level "5"; mgi_id "MGI:1914694"; tag "mRNA_end_NF"; tag "cds_end_NF"; havana_gene "OTTMUSG00000048492.1"; havana_transcript "OTTMUST00000124298.1";
chr1	HAVANA	UTR	91314937	91315054	0	-	.	gene_id "ENSMUSG00000026309.15"; transcript_id "ENSMUST00000187049.7"; gene_type "protein_coding"; gene_name "Ilkap"; transcript_type "nonsense_mediated_decay"; transcript_name "Ilkap-205"; exon_number 5; exon_id "ENSMUSE00001321266.2"; level 2; protein_id "ENSMUSP00000140752.2"; transcript_support_level "1"; mgi_id "MGI:1914694"; tag "mRNA_start_NF"; tag "cds_start_NF"; havana_gene "OTTMUSG00000048492.1"; havana_transcript "OTTMUST00000124287.1";
chr1	HAVANA	UTR	91314937	91315054	0	-	.	gene_id "ENSMUSG00000026309.15"; transcript_id "ENSMUST00000186986.7"; gene_type "protein_coding"; gene_name "Ilkap"; transcript_type "nonsense_mediated_decay"; transcript_name "Ilkap-204"; exon_number 5; exon_id "ENSMUSE00001321266.2"; level 2; protein_id "ENSMUSP00000140074.2"; transcript_support_level "3"; mgi_id "MGI:1914694"; havana_gene "OTTMUSG00000048492.1"; havana_transcript "OTTMUST00000124296.1";
chr1	HAVANA	exon	91314937	91315063	0	-	.	gene_id "ENSMUSG00000026309.15"; transcript_id "ENSMUST00000187049.7"; gene_type "protein_coding"; gene_name "Ilkap"; transcript_type "nonsense_mediated_decay"; transcript_name "Ilkap-205"; exon_number 5; exon_id "ENSMUSE00001321266.2"; level 2; protein_id "ENSMUSP00000140752.2"; transcript_support_level "1"; mgi_id "MGI:1914694"; tag "mRNA_start_NF"; tag "cds_start_NF"; havana_gene "OTTMUSG00000048492.1"; havana_transcript "OTTMUST00000124287.1";
chr1	HAVANA	exon	91314937	91315063	0	-	.	gene_id "ENSMUSG00000026309.15"; transcript_id "ENSMUST00000027534.13"; gene_type "protein_coding"; gene_name "Ilkap"; transcript_type "protein_coding"; transcript_name "Ilkap-201"; exon_number 5; exon_id "ENSMUSE00001063175.2"; level 2; protein_id "ENSMUSP00000027534.7"; transcript_support_level "1"; mgi_id "MGI:1914694"; tag "basic"; tag "Ensembl_canonical"; tag "GENCODE_Primary"; tag "appris_principal_1"; tag "CCDS"; ccdsid "CCDS15162.1"; havana_gene "OTTMUSG00000048492.1"; havana_transcript "OTTMUST00000124289.1";
chr1	HAVANA	CDS	91314937	91315063	0	-	2	gene_id "ENSMUSG00000026309.15"; transcript_id "ENSMUST00000027534.13"; gene_type "protein_coding"; gene_name "Ilkap"; transcript_type "protein_coding"; transcript_name "Ilkap-201"; exon_number 5; exon_id "ENSMUSE00001063175.2"; level 2; protein_id "ENSMUSP00000027534.7"; transcript_support_level "1"; mgi_id "MGI:1914694"; tag "basic"; tag "Ensembl_canonical"; tag "GENCODE_Primary"; tag "appris_principal_1"; tag "CCDS"; ccdsid "CCDS15162.1"; havana_gene "OTTMUSG00000048492.1"; havana_transcript "OTTMUST00000124289.1";
chr1	HAVANA	exon	91314937	91315063	0	-	.	gene_id "ENSMUSG00000026309.15"; transcript_id "ENSMUST00000191230.7"; gene_type "protein_coding"; gene_name "Ilkap"; transcript_type "protein_coding_CDS_not_defined"; transcript_name "Ilkap-213"; exon_number 5; exon_id "ENSMUSE00001325536.2"; level 2; transcript_support_level "1"; mgi_id "MGI:1914694"; havana_gene "OTTMUSG00000048492.1"; havana_transcript "OTTMUST00000124295.1";
chr1	HAVANA	exon	91314937	91315063	0	-	.	gene_id "ENSMUSG00000026309.15"; transcript_id "ENSMUST00000186986.7"; gene_type "protein_coding"; gene_name "Ilkap"; transcript_type "nonsense_mediated_decay"; transcript_name "Ilkap-204"; exon_number 5; exon_id "ENSMUSE00001321266.2"; level 2; protein_id "ENSMUSP00000140074.2"; transcript_support_level "3"; mgi_id "MGI:1914694"; havana_gene "OTTMUSG00000048492.1"; havana_transcript "OTTMUST00000124296.1";
chr1	HAVANA	exon	91314937	91315063	0	-	.	gene_id "ENSMUSG00000026309.15"; transcript_id "ENSMUST00000186433.2"; gene_type "protein_coding"; gene_name "Ilkap"; transcript_type "retained_intron"; transcript_name "Ilkap-203"; exon_number 2; exon_id "ENSMUSE00001325536.2"; level 2; transcript_support_level "3"; mgi_id "MGI:1914694"; havana_gene "OTTMUSG00000048492.1"; havana_transcript "OTTMUST00000124297.1";
chr1	HAVANA	exon	91314937	91315063	0	-	.	gene_id "ENSMUSG00000026309.15"; transcript_id "ENSMUST00000190519.2"; gene_type "protein_coding"; gene_name "Ilkap"; transcript_type "protein_coding"; transcript_name "Ilkap-211"; exon_number 5; exon_id "ENSMUSE00001063175.2"; level 2; protein_id "ENSMUSP00000140048.2"; transcript_support_level "5"; mgi_id "MGI:1914694"; tag "mRNA_end_NF"; tag "cds_end_NF"; havana_gene "OTTMUSG00000048492.1"; havana_transcript "OTTMUST00000124298.1";
chr1	HAVANA	CDS	91314937	91315063	0	-	2	gene_id "ENSMUSG00000026309.15"; transcript_id "ENSMUST00000190519.2"; gene_type "protein_coding"; gene_name "Ilkap"; transcript_type "protein_coding"; transcript_name "Ilkap-211"; exon_number 5; exon_id "ENSMUSE00001063175.2"; level 2; protein_id "ENSMUSP00000140048.2"; transcript_support_level "5"; mgi_id "MGI:1914694"; tag "mRNA_end_NF"; tag "cds_end_NF"; havana_gene "OTTMUSG00000048492.1"; havana_transcript "OTTMUST00000124298.1";
chr1	ENSEMBL_gcm37	exon	91314937	91315063	0.510041908735316	-	.	gene_id "ENSMUSG00000026309.15"; transcript_id "ENSMUSG00000026309.15_tx_15"; exon_id "chr1_91314937_91315063_-"; exonnum "6"; txlen "1418";
chr1	ENSEMBL_gcm37	exon	91314937	91315063	0.237610554214169	-	.	gene_id "ENSMUSG00000026309.15"; transcript_id "ENSMUSG00000026309.15_tx_16"; exon_id "chr1_91314937_91315063_-"; exonnum "6"; txlen "1480";
chr1	HAVANA	exon	91314937	91316186	0	-	.	gene_id "ENSMUSG00000026309.15"; transcript_id "ENSMUST00000187105.7"; gene_type "protein_coding"; gene_name "Ilkap"; transcript_type "retained_intron"; transcript_name "Ilkap-206"; exon_number 4; exon_id "ENSMUSE00001324953.2"; level 2; transcript_support_level "1"; mgi_id "MGI:1914694"; havana_gene "OTTMUSG00000048492.1"; havana_transcript "OTTMUST00000124290.1";
chr1	HAVANA	stop_codon	91315052	91315054	0	-	0	gene_id "ENSMUSG00000026309.15"; transcript_id "ENSMUST00000187049.7"; gene_type "protein_coding"; gene_name "Ilkap"; transcript_type "nonsense_mediated_decay"; transcript_name "Ilkap-205"; exon_number 5; exon_id "ENSMUSE00001321266.2"; level 2; protein_id "ENSMUSP00000140752.2"; transcript_support_level "1"; mgi_id "MGI:1914694"; tag "mRNA_start_NF"; tag "cds_start_NF"; havana_gene "OTTMUSG00000048492.1"; havana_transcript "OTTMUST00000124287.1";
chr1	HAVANA	stop_codon	91315052	91315054	0	-	0	gene_id "ENSMUSG00000026309.15"; transcript_id "ENSMUST00000186986.7"; gene_type "protein_coding"; gene_name "Ilkap"; transcript_type "nonsense_mediated_decay"; transcript_name "Ilkap-204"; exon_number 5; exon_id "ENSMUSE00001321266.2"; level 2; protein_id "ENSMUSP00000140074.2"; transcript_support_level "3"; mgi_id "MGI:1914694"; havana_gene "OTTMUSG00000048492.1"; havana_transcript "OTTMUST00000124296.1";
chr1	HAVANA	CDS	91315055	91315063	0	-	0	gene_id "ENSMUSG00000026309.15"; transcript_id "ENSMUST00000187049.7"; gene_type "protein_coding"; gene_name "Ilkap"; transcript_type "nonsense_mediated_decay"; transcript_name "Ilkap-205"; exon_number 5; exon_id "ENSMUSE00001321266.2"; level 2; protein_id "ENSMUSP00000140752.2"; transcript_support_level "1"; mgi_id "MGI:1914694"; tag "mRNA_start_NF"; tag "cds_start_NF"; havana_gene "OTTMUSG00000048492.1"; havana_transcript "OTTMUST00000124287.1";
chr1	HAVANA	CDS	91315055	91315063	0	-	0	gene_id "ENSMUSG00000026309.15"; transcript_id "ENSMUST00000186986.7"; gene_type "protein_coding"; gene_name "Ilkap"; transcript_type "nonsense_mediated_decay"; transcript_name "Ilkap-204"; exon_number 5; exon_id "ENSMUSE00001321266.2"; level 2; protein_id "ENSMUSP00000140074.2"; transcript_support_level "3"; mgi_id "MGI:1914694"; havana_gene "OTTMUSG00000048492.1"; havana_transcript "OTTMUST00000124296.1";
chr1	HAVANA	exon	91316067	91316168	0	-	.	gene_id "ENSMUSG00000026309.15"; transcript_id "ENSMUST00000190519.2"; gene_type "protein_coding"; gene_name "Ilkap"; transcript_type "protein_coding"; transcript_name "Ilkap-211"; exon_number 4; exon_id "ENSMUSE00001326475.2"; level 2; protein_id "ENSMUSP00000140048.2"; transcript_support_level "5"; mgi_id "MGI:1914694"; tag "mRNA_end_NF"; tag "cds_end_NF"; havana_gene "OTTMUSG00000048492.1"; havana_transcript "OTTMUST00000124298.1";
chr1	HAVANA	CDS	91316067	91316168	0	-	2	gene_id "ENSMUSG00000026309.15"; transcript_id "ENSMUST00000190519.2"; gene_type "protein_coding"; gene_name "Ilkap"; transcript_type "protein_coding"; transcript_name "Ilkap-211"; exon_number 4; exon_id "ENSMUSE00001326475.2"; level 2; protein_id "ENSMUSP00000140048.2"; transcript_support_level "5"; mgi_id "MGI:1914694"; tag "mRNA_end_NF"; tag "cds_end_NF"; havana_gene "OTTMUSG00000048492.1"; havana_transcript "OTTMUST00000124298.1";
chr1	HAVANA	exon	91316067	91316186	0	-	.	gene_id "ENSMUSG00000026309.15"; transcript_id "ENSMUST00000027534.13"; gene_type "protein_coding"; gene_name "Ilkap"; transcript_type "protein_coding"; transcript_name "Ilkap-201"; exon_number 4; exon_id "ENSMUSE00001059149.2"; level 2; protein_id "ENSMUSP00000027534.7"; transcript_support_level "1"; mgi_id "MGI:1914694"; tag "basic"; tag "Ensembl_canonical"; tag "GENCODE_Primary"; tag "appris_principal_1"; tag "CCDS"; ccdsid "CCDS15162.1"; havana_gene "OTTMUSG00000048492.1"; havana_transcript "OTTMUST00000124289.1";
chr1	HAVANA	CDS	91316067	91316186	0	-	2	gene_id "ENSMUSG00000026309.15"; transcript_id "ENSMUST00000027534.13"; gene_type "protein_coding"; gene_name "Ilkap"; transcript_type "protein_coding"; transcript_name "Ilkap-201"; exon_number 4; exon_id "ENSMUSE00001059149.2"; level 2; protein_id "ENSMUSP00000027534.7"; transcript_support_level "1"; mgi_id "MGI:1914694"; tag "basic"; tag "Ensembl_canonical"; tag "GENCODE_Primary"; tag "appris_principal_1"; tag "CCDS"; ccdsid "CCDS15162.1"; havana_gene "OTTMUSG00000048492.1"; havana_transcript "OTTMUST00000124289.1";
chr1	ENSEMBL_gcm37	exon	91316067	91316186	0.510041908735316	-	.	gene_id "ENSMUSG00000026309.15"; transcript_id "ENSMUSG00000026309.15_tx_15"; exon_id "chr1_91316067_91316186_-"; exonnum "5"; txlen "1418";
chr1	ENSEMBL_gcm37	exon	91316067	91316186	0.237610554214169	-	.	gene_id "ENSMUSG00000026309.15"; transcript_id "ENSMUSG00000026309.15_tx_16"; exon_id "chr1_91316067_91316186_-"; exonnum "5"; txlen "1480";
chr1	HAVANA	exon	91316067	91316526	0	-	.	gene_id "ENSMUSG00000026309.15"; transcript_id "ENSMUST00000186433.2"; gene_type "protein_coding"; gene_name "Ilkap"; transcript_type "retained_intron"; transcript_name "Ilkap-203"; exon_number 1; exon_id "ENSMUSE00001322991.2"; level 2; transcript_support_level "3"; mgi_id "MGI:1914694"; havana_gene "OTTMUSG00000048492.1"; havana_transcript "OTTMUST00000124297.1";
chr1	HAVANA	exon	91316077	91316168	0	-	.	gene_id "ENSMUSG00000026309.15"; transcript_id "ENSMUST00000187049.7"; gene_type "protein_coding"; gene_name "Ilkap"; transcript_type "nonsense_mediated_decay"; transcript_name "Ilkap-205"; exon_number 4; exon_id "ENSMUSE00001326226.2"; level 2; protein_id "ENSMUSP00000140752.2"; transcript_support_level "1"; mgi_id "MGI:1914694"; tag "mRNA_start_NF"; tag "cds_start_NF"; havana_gene "OTTMUSG00000048492.1"; havana_transcript "OTTMUST00000124287.1";
chr1	HAVANA	CDS	91316077	91316168	0	-	2	gene_id "ENSMUSG00000026309.15"; transcript_id "ENSMUST00000187049.7"; gene_type "protein_coding"; gene_name "Ilkap"; transcript_type "nonsense_mediated_decay"; transcript_name "Ilkap-205"; exon_number 4; exon_id "ENSMUSE00001326226.2"; level 2; protein_id "ENSMUSP00000140752.2"; transcript_support_level "1"; mgi_id "MGI:1914694"; tag "mRNA_start_NF"; tag "cds_start_NF"; havana_gene "OTTMUSG00000048492.1"; havana_transcript "OTTMUST00000124287.1";
chr1	HAVANA	exon	91316077	91316186	0	-	.	gene_id "ENSMUSG00000026309.15"; transcript_id "ENSMUST00000191230.7"; gene_type "protein_coding"; gene_name "Ilkap"; transcript_type "protein_coding_CDS_not_defined"; transcript_name "Ilkap-213"; exon_number 4; exon_id "ENSMUSE00001321934.2"; level 2; transcript_support_level "1"; mgi_id "MGI:1914694"; havana_gene "OTTMUSG00000048492.1"; havana_transcript "OTTMUST00000124295.1";
chr1	HAVANA	exon	91316077	91316186	0	-	.	gene_id "ENSMUSG00000026309.15"; transcript_id "ENSMUST00000186986.7"; gene_type "protein_coding"; gene_name "Ilkap"; transcript_type "nonsense_mediated_decay"; transcript_name "Ilkap-204"; exon_number 4; exon_id "ENSMUSE00001331955.2"; level 2; protein_id "ENSMUSP00000140074.2"; transcript_support_level "3"; mgi_id "MGI:1914694"; havana_gene "OTTMUSG00000048492.1"; havana_transcript "OTTMUST00000124296.1";
chr1	HAVANA	CDS	91316077	91316186	0	-	2	gene_id "ENSMUSG00000026309.15"; transcript_id "ENSMUST00000186986.7"; gene_type "protein_coding"; gene_name "Ilkap"; transcript_type "nonsense_mediated_decay"; transcript_name "Ilkap-204"; exon_number 4; exon_id "ENSMUSE00001331955.2"; level 2; protein_id "ENSMUSP00000140074.2"; transcript_support_level "3"; mgi_id "MGI:1914694"; havana_gene "OTTMUSG00000048492.1"; havana_transcript "OTTMUST00000124296.1";
chr1	HAVANA	exon	91317956	91318385	0	-	.	gene_id "ENSMUSG00000026309.15"; transcript_id "ENSMUST00000189651.2"; gene_type "protein_coding"; gene_name "Ilkap"; transcript_type "retained_intron"; transcript_name "Ilkap-210"; exon_number 3; exon_id "ENSMUSE00001319336.2"; level 2; transcript_support_level "3"; mgi_id "MGI:1914694"; havana_gene "OTTMUSG00000048492.1"; havana_transcript "OTTMUST00000124299.1";
chr1	HAVANA	transcript	91317956	91326516	0	-	.	gene_id "ENSMUSG00000026309.15"; transcript_id "ENSMUST00000189651.2"; gene_type "protein_coding"; gene_name "Ilkap"; transcript_type "retained_intron"; transcript_name "Ilkap-210"; level 2; transcript_support_level "3"; mgi_id "MGI:1914694"; havana_gene "OTTMUSG00000048492.1"; havana_transcript "OTTMUST00000124299.1";
chr1	HAVANA	exon	91318329	91318385	0	-	.	gene_id "ENSMUSG00000026309.15"; transcript_id "ENSMUST00000187049.7"; gene_type "protein_coding"; gene_name "Ilkap"; transcript_type "nonsense_mediated_decay"; transcript_name "Ilkap-205"; exon_number 3; exon_id "ENSMUSE00001085210.2"; level 2; protein_id "ENSMUSP00000140752.2"; transcript_support_level "1"; mgi_id "MGI:1914694"; tag "mRNA_start_NF"; tag "cds_start_NF"; havana_gene "OTTMUSG00000048492.1"; havana_transcript "OTTMUST00000124287.1";
chr1	HAVANA	CDS	91318329	91318385	0	-	2	gene_id "ENSMUSG00000026309.15"; transcript_id "ENSMUST00000187049.7"; gene_type "protein_coding"; gene_name "Ilkap"; transcript_type "nonsense_mediated_decay"; transcript_name "Ilkap-205"; exon_number 3; exon_id "ENSMUSE00001085210.2"; level 2; protein_id "ENSMUSP00000140752.2"; transcript_support_level "1"; mgi_id "MGI:1914694"; tag "mRNA_start_NF"; tag "cds_start_NF"; havana_gene "OTTMUSG00000048492.1"; havana_transcript "OTTMUST00000124287.1";
chr1	HAVANA	exon	91318329	91318385	0	-	.	gene_id "ENSMUSG00000026309.15"; transcript_id "ENSMUST00000027534.13"; gene_type "protein_coding"; gene_name "Ilkap"; transcript_type "protein_coding"; transcript_name "Ilkap-201"; exon_number 3; exon_id "ENSMUSE00001085210.2"; level 2; protein_id "ENSMUSP00000027534.7"; transcript_support_level "1"; mgi_id "MGI:1914694"; tag "basic"; tag "Ensembl_canonical"; tag "GENCODE_Primary"; tag "appris_principal_1"; tag "CCDS"; ccdsid "CCDS15162.1"; havana_gene "OTTMUSG00000048492.1"; havana_transcript "OTTMUST00000124289.1";
chr1	HAVANA	CDS	91318329	91318385	0	-	2	gene_id "ENSMUSG00000026309.15"; transcript_id "ENSMUST00000027534.13"; gene_type "protein_coding"; gene_name "Ilkap"; transcript_type "protein_coding"; transcript_name "Ilkap-201"; exon_number 3; exon_id "ENSMUSE00001085210.2"; level 2; protein_id "ENSMUSP00000027534.7"; transcript_support_level "1"; mgi_id "MGI:1914694"; tag "basic"; tag "Ensembl_canonical"; tag "GENCODE_Primary"; tag "appris_principal_1"; tag "CCDS"; ccdsid "CCDS15162.1"; havana_gene "OTTMUSG00000048492.1"; havana_transcript "OTTMUST00000124289.1";
chr1	HAVANA	exon	91318329	91318385	0	-	.	gene_id "ENSMUSG00000026309.15"; transcript_id "ENSMUST00000187105.7"; gene_type "protein_coding"; gene_name "Ilkap"; transcript_type "retained_intron"; transcript_name "Ilkap-206"; exon_number 3; exon_id "ENSMUSE00001321365.2"; level 2; transcript_support_level "1"; mgi_id "MGI:1914694"; havana_gene "OTTMUSG00000048492.1"; havana_transcript "OTTMUST00000124290.1";
chr1	HAVANA	exon	91318329	91318385	0	-	.	gene_id "ENSMUSG00000026309.15"; transcript_id "ENSMUST00000187306.7"; gene_type "protein_coding"; gene_name "Ilkap"; transcript_type "protein_coding"; transcript_name "Ilkap-208"; exon_number 3; exon_id "ENSMUSE00001085210.2"; level 2; protein_id "ENSMUSP00000139834.2"; transcript_support_level "5"; mgi_id "MGI:1914694"; tag "basic"; havana_gene "OTTMUSG00000048492.1"; havana_transcript "OTTMUST00000124293.1";
chr1	HAVANA	CDS	91318329	91318385	0	-	2	gene_id "ENSMUSG00000026309.15"; transcript_id "ENSMUST00000187306.7"; gene_type "protein_coding"; gene_name "Ilkap"; transcript_type "protein_coding"; transcript_name "Ilkap-208"; exon_number 3; exon_id "ENSMUSE00001085210.2"; level 2; protein_id "ENSMUSP00000139834.2"; transcript_support_level "5"; mgi_id "MGI:1914694"; tag "basic"; havana_gene "OTTMUSG00000048492.1"; havana_transcript "OTTMUST00000124293.1";
chr1	HAVANA	exon	91318329	91318385	0	-	.	gene_id "ENSMUSG00000026309.15"; transcript_id "ENSMUST00000191230.7"; gene_type "protein_coding"; gene_name "Ilkap"; transcript_type "protein_coding_CDS_not_defined"; transcript_name "Ilkap-213"; exon_number 3; exon_id "ENSMUSE00001321365.2"; level 2; transcript_support_level "1"; mgi_id "MGI:1914694"; havana_gene "OTTMUSG00000048492.1"; havana_transcript "OTTMUST00000124295.1";
chr1	HAVANA	exon	91318329	91318385	0	-	.	gene_id "ENSMUSG00000026309.15"; transcript_id "ENSMUST00000186986.7"; gene_type "protein_coding"; gene_name "Ilkap"; transcript_type "nonsense_mediated_decay"; transcript_name "Ilkap-204"; exon_number 3; exon_id "ENSMUSE00001085210.2"; level 2; protein_id "ENSMUSP00000140074.2"; transcript_support_level "3"; mgi_id "MGI:1914694"; havana_gene "OTTMUSG00000048492.1"; havana_transcript "OTTMUST00000124296.1";
chr1	HAVANA	CDS	91318329	91318385	0	-	2	gene_id "ENSMUSG00000026309.15"; transcript_id "ENSMUST00000186986.7"; gene_type "protein_coding"; gene_name "Ilkap"; transcript_type "nonsense_mediated_decay"; transcript_name "Ilkap-204"; exon_number 3; exon_id "ENSMUSE00001085210.2"; level 2; protein_id "ENSMUSP00000140074.2"; transcript_support_level "3"; mgi_id "MGI:1914694"; havana_gene "OTTMUSG00000048492.1"; havana_transcript "OTTMUST00000124296.1";
chr1	HAVANA	exon	91318329	91318385	0	-	.	gene_id "ENSMUSG00000026309.15"; transcript_id "ENSMUST00000190519.2"; gene_type "protein_coding"; gene_name "Ilkap"; transcript_type "protein_coding"; transcript_name "Ilkap-211"; exon_number 3; exon_id "ENSMUSE00001085210.2"; level 2; protein_id "ENSMUSP00000140048.2"; transcript_support_level "5"; mgi_id "MGI:1914694"; tag "mRNA_end_NF"; tag "cds_end_NF"; havana_gene "OTTMUSG00000048492.1"; havana_transcript "OTTMUST00000124298.1";
chr1	HAVANA	CDS	91318329	91318385	0	-	2	gene_id "ENSMUSG00000026309.15"; transcript_id "ENSMUST00000190519.2"; gene_type "protein_coding"; gene_name "Ilkap"; transcript_type "protein_coding"; transcript_name "Ilkap-211"; exon_number 3; exon_id "ENSMUSE00001085210.2"; level 2; protein_id "ENSMUSP00000140048.2"; transcript_support_level "5"; mgi_id "MGI:1914694"; tag "mRNA_end_NF"; tag "cds_end_NF"; havana_gene "OTTMUSG00000048492.1"; havana_transcript "OTTMUST00000124298.1";
chr1	ENSEMBL_gcm37	exon	91318329	91318385	0.510041908735316	-	.	gene_id "ENSMUSG00000026309.15"; transcript_id "ENSMUSG00000026309.15_tx_15"; exon_id "chr1_91318329_91318385_-"; exonnum "4"; txlen "1418";
chr1	ENSEMBL_gcm37	exon	91318329	91318385	0.237610554214169	-	.	gene_id "ENSMUSG00000026309.15"; transcript_id "ENSMUSG00000026309.15_tx_16"; exon_id "chr1_91318329_91318385_-"; exonnum "4"; txlen "1480";
chr1	sragcm37_mid	exon	91318706	91318753	0.510041908735316	-	.	gene_id "ENSMUSG00000026309.15"; transcript_id "ENSMUSG00000026309.15_tx_15"; exon_id "chr1_91318706_91318753_-"; exonnum "3"; txlen "1418";
chr1	HAVANA	exon	91318854	91318919	0	-	.	gene_id "ENSMUSG00000026309.15"; transcript_id "ENSMUST00000187049.7"; gene_type "protein_coding"; gene_name "Ilkap"; transcript_type "nonsense_mediated_decay"; transcript_name "Ilkap-205"; exon_number 2; exon_id "ENSMUSE00001092141.2"; level 2; protein_id "ENSMUSP00000140752.2"; transcript_support_level "1"; mgi_id "MGI:1914694"; tag "mRNA_start_NF"; tag "cds_start_NF"; havana_gene "OTTMUSG00000048492.1"; havana_transcript "OTTMUST00000124287.1";
chr1	HAVANA	CDS	91318854	91318919	0	-	2	gene_id "ENSMUSG00000026309.15"; transcript_id "ENSMUST00000187049.7"; gene_type "protein_coding"; gene_name "Ilkap"; transcript_type "nonsense_mediated_decay"; transcript_name "Ilkap-205"; exon_number 2; exon_id "ENSMUSE00001092141.2"; level 2; protein_id "ENSMUSP00000140752.2"; transcript_support_level "1"; mgi_id "MGI:1914694"; tag "mRNA_start_NF"; tag "cds_start_NF"; havana_gene "OTTMUSG00000048492.1"; havana_transcript "OTTMUST00000124287.1";
chr1	HAVANA	exon	91318854	91318919	0	-	.	gene_id "ENSMUSG00000026309.15"; transcript_id "ENSMUST00000027534.13"; gene_type "protein_coding"; gene_name "Ilkap"; transcript_type "protein_coding"; transcript_name "Ilkap-201"; exon_number 2; exon_id "ENSMUSE00001092141.2"; level 2; protein_id "ENSMUSP00000027534.7"; transcript_support_level "1"; mgi_id "MGI:1914694"; tag "basic"; tag "Ensembl_canonical"; tag "GENCODE_Primary"; tag "appris_principal_1"; tag "CCDS"; ccdsid "CCDS15162.1"; havana_gene "OTTMUSG00000048492.1"; havana_transcript "OTTMUST00000124289.1";
chr1	HAVANA	CDS	91318854	91318919	0	-	2	gene_id "ENSMUSG00000026309.15"; transcript_id "ENSMUST00000027534.13"; gene_type "protein_coding"; gene_name "Ilkap"; transcript_type "protein_coding"; transcript_name "Ilkap-201"; exon_number 2; exon_id "ENSMUSE00001092141.2"; level 2; protein_id "ENSMUSP00000027534.7"; transcript_support_level "1"; mgi_id "MGI:1914694"; tag "basic"; tag "Ensembl_canonical"; tag "GENCODE_Primary"; tag "appris_principal_1"; tag "CCDS"; ccdsid "CCDS15162.1"; havana_gene "OTTMUSG00000048492.1"; havana_transcript "OTTMUST00000124289.1";
chr1	HAVANA	exon	91318854	91318919	0	-	.	gene_id "ENSMUSG00000026309.15"; transcript_id "ENSMUST00000187105.7"; gene_type "protein_coding"; gene_name "Ilkap"; transcript_type "retained_intron"; transcript_name "Ilkap-206"; exon_number 2; exon_id "ENSMUSE00001328702.2"; level 2; transcript_support_level "1"; mgi_id "MGI:1914694"; havana_gene "OTTMUSG00000048492.1"; havana_transcript "OTTMUST00000124290.1";
chr1	HAVANA	exon	91318854	91318919	0	-	.	gene_id "ENSMUSG00000026309.15"; transcript_id "ENSMUST00000187306.7"; gene_type "protein_coding"; gene_name "Ilkap"; transcript_type "protein_coding"; transcript_name "Ilkap-208"; exon_number 2; exon_id "ENSMUSE00001092141.2"; level 2; protein_id "ENSMUSP00000139834.2"; transcript_support_level "5"; mgi_id "MGI:1914694"; tag "basic"; havana_gene "OTTMUSG00000048492.1"; havana_transcript "OTTMUST00000124293.1";
chr1	HAVANA	CDS	91318854	91318919	0	-	2	gene_id "ENSMUSG00000026309.15"; transcript_id "ENSMUST00000187306.7"; gene_type "protein_coding"; gene_name "Ilkap"; transcript_type "protein_coding"; transcript_name "Ilkap-208"; exon_number 2; exon_id "ENSMUSE00001092141.2"; level 2; protein_id "ENSMUSP00000139834.2"; transcript_support_level "5"; mgi_id "MGI:1914694"; tag "basic"; havana_gene "OTTMUSG00000048492.1"; havana_transcript "OTTMUST00000124293.1";
chr1	HAVANA	exon	91318854	91318919	0	-	.	gene_id "ENSMUSG00000026309.15"; transcript_id "ENSMUST00000187678.7"; gene_type "protein_coding"; gene_name "Ilkap"; transcript_type "nonsense_mediated_decay"; transcript_name "Ilkap-209"; exon_number 2; exon_id "ENSMUSE00001092141.2"; level 2; protein_id "ENSMUSP00000140182.2"; transcript_support_level "3"; mgi_id "MGI:1914694"; havana_gene "OTTMUSG00000048492.1"; havana_transcript "OTTMUST00000124294.1";
chr1	HAVANA	CDS	91318854	91318919	0	-	2	gene_id "ENSMUSG00000026309.15"; transcript_id "ENSMUST00000187678.7"; gene_type "protein_coding"; gene_name "Ilkap"; transcript_type "nonsense_mediated_decay"; transcript_name "Ilkap-209"; exon_number 2; exon_id "ENSMUSE00001092141.2"; level 2; protein_id "ENSMUSP00000140182.2"; transcript_support_level "3"; mgi_id "MGI:1914694"; havana_gene "OTTMUSG00000048492.1"; havana_transcript "OTTMUST00000124294.1";
chr1	HAVANA	exon	91318854	91318919	0	-	.	gene_id "ENSMUSG00000026309.15"; transcript_id "ENSMUST00000191230.7"; gene_type "protein_coding"; gene_name "Ilkap"; transcript_type "protein_coding_CDS_not_defined"; transcript_name "Ilkap-213"; exon_number 2; exon_id "ENSMUSE00001328702.2"; level 2; transcript_support_level "1"; mgi_id "MGI:1914694"; havana_gene "OTTMUSG00000048492.1"; havana_transcript "OTTMUST00000124295.1";
chr1	HAVANA	exon	91318854	91318919	0	-	.	gene_id "ENSMUSG00000026309.15"; transcript_id "ENSMUST00000186986.7"; gene_type "protein_coding"; gene_name "Ilkap"; transcript_type "nonsense_mediated_decay"; transcript_name "Ilkap-204"; exon_number 2; exon_id "ENSMUSE00001092141.2"; level 2; protein_id "ENSMUSP00000140074.2"; transcript_support_level "3"; mgi_id "MGI:1914694"; havana_gene "OTTMUSG00000048492.1"; havana_transcript "OTTMUST00000124296.1";
chr1	HAVANA	CDS	91318854	91318919	0	-	2	gene_id "ENSMUSG00000026309.15"; transcript_id "ENSMUST00000186986.7"; gene_type "protein_coding"; gene_name "Ilkap"; transcript_type "nonsense_mediated_decay"; transcript_name "Ilkap-204"; exon_number 2; exon_id "ENSMUSE00001092141.2"; level 2; protein_id "ENSMUSP00000140074.2"; transcript_support_level "3"; mgi_id "MGI:1914694"; havana_gene "OTTMUSG00000048492.1"; havana_transcript "OTTMUST00000124296.1";
chr1	HAVANA	exon	91318854	91318919	0	-	.	gene_id "ENSMUSG00000026309.15"; transcript_id "ENSMUST00000190519.2"; gene_type "protein_coding"; gene_name "Ilkap"; transcript_type "protein_coding"; transcript_name "Ilkap-211"; exon_number 2; exon_id "ENSMUSE00001092141.2"; level 2; protein_id "ENSMUSP00000140048.2"; transcript_support_level "5"; mgi_id "MGI:1914694"; tag "mRNA_end_NF"; tag "cds_end_NF"; havana_gene "OTTMUSG00000048492.1"; havana_transcript "OTTMUST00000124298.1";
chr1	HAVANA	CDS	91318854	91318919	0	-	2	gene_id "ENSMUSG00000026309.15"; transcript_id "ENSMUST00000190519.2"; gene_type "protein_coding"; gene_name "Ilkap"; transcript_type "protein_coding"; transcript_name "Ilkap-211"; exon_number 2; exon_id "ENSMUSE00001092141.2"; level 2; protein_id "ENSMUSP00000140048.2"; transcript_support_level "5"; mgi_id "MGI:1914694"; tag "mRNA_end_NF"; tag "cds_end_NF"; havana_gene "OTTMUSG00000048492.1"; havana_transcript "OTTMUST00000124298.1";
chr1	HAVANA	exon	91318854	91318919	0	-	.	gene_id "ENSMUSG00000026309.15"; transcript_id "ENSMUST00000189651.2"; gene_type "protein_coding"; gene_name "Ilkap"; transcript_type "retained_intron"; transcript_name "Ilkap-210"; exon_number 2; exon_id "ENSMUSE00001328702.2"; level 2; transcript_support_level "3"; mgi_id "MGI:1914694"; havana_gene "OTTMUSG00000048492.1"; havana_transcript "OTTMUST00000124299.1";
chr1	ENSEMBL_gcm37	exon	91318854	91318919	0.510041908735316	-	.	gene_id "ENSMUSG00000026309.15"; transcript_id "ENSMUSG00000026309.15_tx_15"; exon_id "chr1_91318854_91318919_-"; exonnum "2"; txlen "1418";
chr1	ENSEMBL_gcm37	exon	91318854	91318919	0.237610554214169	-	.	gene_id "ENSMUSG00000026309.15"; transcript_id "ENSMUSG00000026309.15_tx_16"; exon_id "chr1_91318854_91318919_-"; exonnum "3"; txlen "1480";
chr1	sragcm37_mid	exon	91323092	91323201	0.237610554214169	-	.	gene_id "ENSMUSG00000026309.15"; transcript_id "ENSMUSG00000026309.15_tx_16"; exon_id "chr1_91323092_91323201_-"; exonnum "2"; txlen "1480";
chr1	HAVANA	exon	91326373	91326422	0	-	.	gene_id "ENSMUSG00000026309.15"; transcript_id "ENSMUST00000187049.7"; gene_type "protein_coding"; gene_name "Ilkap"; transcript_type "nonsense_mediated_decay"; transcript_name "Ilkap-205"; exon_number 1; exon_id "ENSMUSE00001333538.2"; level 2; protein_id "ENSMUSP00000140752.2"; transcript_support_level "1"; mgi_id "MGI:1914694"; tag "mRNA_start_NF"; tag "cds_start_NF"; havana_gene "OTTMUSG00000048492.1"; havana_transcript "OTTMUST00000124287.1";
chr1	HAVANA	CDS	91326373	91326422	0	-	1	gene_id "ENSMUSG00000026309.15"; transcript_id "ENSMUST00000187049.7"; gene_type "protein_coding"; gene_name "Ilkap"; transcript_type "nonsense_mediated_decay"; transcript_name "Ilkap-205"; exon_number 1; exon_id "ENSMUSE00001333538.2"; level 2; protein_id "ENSMUSP00000140752.2"; transcript_support_level "1"; mgi_id "MGI:1914694"; tag "mRNA_start_NF"; tag "cds_start_NF"; havana_gene "OTTMUSG00000048492.1"; havana_transcript "OTTMUST00000124287.1";
chr1	HAVANA	CDS	91326373	91326427	0	-	0	gene_id "ENSMUSG00000026309.15"; transcript_id "ENSMUST00000027534.13"; gene_type "protein_coding"; gene_name "Ilkap"; transcript_type "protein_coding"; transcript_name "Ilkap-201"; exon_number 1; exon_id "ENSMUSE00000982641.2"; level 2; protein_id "ENSMUSP00000027534.7"; transcript_support_level "1"; mgi_id "MGI:1914694"; tag "basic"; tag "Ensembl_canonical"; tag "GENCODE_Primary"; tag "appris_principal_1"; tag "CCDS"; ccdsid "CCDS15162.1"; havana_gene "OTTMUSG00000048492.1"; havana_transcript "OTTMUST00000124289.1";
chr1	HAVANA	CDS	91326373	91326427	0	-	0	gene_id "ENSMUSG00000026309.15"; transcript_id "ENSMUST00000187306.7"; gene_type "protein_coding"; gene_name "Ilkap"; transcript_type "protein_coding"; transcript_name "Ilkap-208"; exon_number 1; exon_id "ENSMUSE00001332769.2"; level 2; protein_id "ENSMUSP00000139834.2"; transcript_support_level "5"; mgi_id "MGI:1914694"; tag "basic"; havana_gene "OTTMUSG00000048492.1"; havana_transcript "OTTMUST00000124293.1";
chr1	HAVANA	CDS	91326373	91326427	0	-	0	gene_id "ENSMUSG00000026309.15"; transcript_id "ENSMUST00000187678.7"; gene_type "protein_coding"; gene_name "Ilkap"; transcript_type "nonsense_mediated_decay"; transcript_name "Ilkap-209"; exon_number 1; exon_id "ENSMUSE00001329377.2"; level 2; protein_id "ENSMUSP00000140182.2"; transcript_support_level "3"; mgi_id "MGI:1914694"; havana_gene "OTTMUSG00000048492.1"; havana_transcript "OTTMUST00000124294.1";
chr1	HAVANA	CDS	91326373	91326427	0	-	0	gene_id "ENSMUSG00000026309.15"; transcript_id "ENSMUST00000186986.7"; gene_type "protein_coding"; gene_name "Ilkap"; transcript_type "nonsense_mediated_decay"; transcript_name "Ilkap-204"; exon_number 1; exon_id "ENSMUSE00001328774.2"; level 2; protein_id "ENSMUSP00000140074.2"; transcript_support_level "3"; mgi_id "MGI:1914694"; havana_gene "OTTMUSG00000048492.1"; havana_transcript "OTTMUST00000124296.1";
chr1	HAVANA	CDS	91326373	91326427	0	-	0	gene_id "ENSMUSG00000026309.15"; transcript_id "ENSMUST00000190519.2"; gene_type "protein_coding"; gene_name "Ilkap"; transcript_type "protein_coding"; transcript_name "Ilkap-211"; exon_number 1; exon_id "ENSMUSE00001330938.2"; level 2; protein_id "ENSMUSP00000140048.2"; transcript_support_level "5"; mgi_id "MGI:1914694"; tag "mRNA_end_NF"; tag "cds_end_NF"; havana_gene "OTTMUSG00000048492.1"; havana_transcript "OTTMUST00000124298.1";
chr1	HAVANA	exon	91326373	91326477	0	-	.	gene_id "ENSMUSG00000026309.15"; transcript_id "ENSMUST00000187105.7"; gene_type "protein_coding"; gene_name "Ilkap"; transcript_type "retained_intron"; transcript_name "Ilkap-206"; exon_number 1; exon_id "ENSMUSE00001322257.2"; level 2; transcript_support_level "1"; mgi_id "MGI:1914694"; havana_gene "OTTMUSG00000048492.1"; havana_transcript "OTTMUST00000124290.1";
chr1	HAVANA	exon	91326373	91326500	0	-	.	gene_id "ENSMUSG00000026309.15"; transcript_id "ENSMUST00000190519.2"; gene_type "protein_coding"; gene_name "Ilkap"; transcript_type "protein_coding"; transcript_name "Ilkap-211"; exon_number 1; exon_id "ENSMUSE00001330938.2"; level 2; protein_id "ENSMUSP00000140048.2"; transcript_support_level "5"; mgi_id "MGI:1914694"; tag "mRNA_end_NF"; tag "cds_end_NF"; havana_gene "OTTMUSG00000048492.1"; havana_transcript "OTTMUST00000124298.1";
chr1	HAVANA	exon	91326373	91326505	0	-	.	gene_id "ENSMUSG00000026309.15"; transcript_id "ENSMUST00000027534.13"; gene_type "protein_coding"; gene_name "Ilkap"; transcript_type "protein_coding"; transcript_name "Ilkap-201"; exon_number 1; exon_id "ENSMUSE00000982641.2"; level 2; protein_id "ENSMUSP00000027534.7"; transcript_support_level "1"; mgi_id "MGI:1914694"; tag "basic"; tag "Ensembl_canonical"; tag "GENCODE_Primary"; tag "appris_principal_1"; tag "CCDS"; ccdsid "CCDS15162.1"; havana_gene "OTTMUSG00000048492.1"; havana_transcript "OTTMUST00000124289.1";
chr1	HAVANA	exon	91326373	91326507	0	-	.	gene_id "ENSMUSG00000026309.15"; transcript_id "ENSMUST00000186986.7"; gene_type "protein_coding"; gene_name "Ilkap"; transcript_type "nonsense_mediated_decay"; transcript_name "Ilkap-204"; exon_number 1; exon_id "ENSMUSE00001328774.2"; level 2; protein_id "ENSMUSP00000140074.2"; transcript_support_level "3"; mgi_id "MGI:1914694"; havana_gene "OTTMUSG00000048492.1"; havana_transcript "OTTMUST00000124296.1";
chr1	ENSEMBL_gcm37	exon	91326373	91326507	0.510041908735316	-	.	gene_id "ENSMUSG00000026309.15"; transcript_id "ENSMUSG00000026309.15_tx_15"; exon_id "chr1_91326373_91326507_-"; exonnum "1"; txlen "1418";
chr1	ENSEMBL_gcm37	exon	91326373	91326507	0.237610554214169	-	.	gene_id "ENSMUSG00000026309.15"; transcript_id "ENSMUSG00000026309.15_tx_16"; exon_id "chr1_91326373_91326507_-"; exonnum "1"; txlen "1480";
chr1	HAVANA	exon	91326373	91326515	0	-	.	gene_id "ENSMUSG00000026309.15"; transcript_id "ENSMUST00000187306.7"; gene_type "protein_coding"; gene_name "Ilkap"; transcript_type "protein_coding"; transcript_name "Ilkap-208"; exon_number 1; exon_id "ENSMUSE00001332769.2"; level 2; protein_id "ENSMUSP00000139834.2"; transcript_support_level "5"; mgi_id "MGI:1914694"; tag "basic"; havana_gene "OTTMUSG00000048492.1"; havana_transcript "OTTMUST00000124293.1";
chr1	HAVANA	exon	91326373	91326516	0	-	.	gene_id "ENSMUSG00000026309.15"; transcript_id "ENSMUST00000189651.2"; gene_type "protein_coding"; gene_name "Ilkap"; transcript_type "retained_intron"; transcript_name "Ilkap-210"; exon_number 1; exon_id "ENSMUSE00001328741.2"; level 2; transcript_support_level "3"; mgi_id "MGI:1914694"; havana_gene "OTTMUSG00000048492.1"; havana_transcript "OTTMUST00000124299.1";
chr1	HAVANA	exon	91326373	91326523	0	-	.	gene_id "ENSMUSG00000026309.15"; transcript_id "ENSMUST00000187678.7"; gene_type "protein_coding"; gene_name "Ilkap"; transcript_type "nonsense_mediated_decay"; transcript_name "Ilkap-209"; exon_number 1; exon_id "ENSMUSE00001329377.2"; level 2; protein_id "ENSMUSP00000140182.2"; transcript_support_level "3"; mgi_id "MGI:1914694"; havana_gene "OTTMUSG00000048492.1"; havana_transcript "OTTMUST00000124294.1";
chr1	HAVANA	exon	91326373	91326537	0	-	.	gene_id "ENSMUSG00000026309.15"; transcript_id "ENSMUST00000191230.7"; gene_type "protein_coding"; gene_name "Ilkap"; transcript_type "protein_coding_CDS_not_defined"; transcript_name "Ilkap-213"; exon_number 1; exon_id "ENSMUSE00001332236.2"; level 2; transcript_support_level "1"; mgi_id "MGI:1914694"; havana_gene "OTTMUSG00000048492.1"; havana_transcript "OTTMUST00000124295.1";
chr1	HAVANA	start_codon	91326425	91326427	0	-	0	gene_id "ENSMUSG00000026309.15"; transcript_id "ENSMUST00000027534.13"; gene_type "protein_coding"; gene_name "Ilkap"; transcript_type "protein_coding"; transcript_name "Ilkap-201"; exon_number 1; exon_id "ENSMUSE00000982641.2"; level 2; protein_id "ENSMUSP00000027534.7"; transcript_support_level "1"; mgi_id "MGI:1914694"; tag "basic"; tag "Ensembl_canonical"; tag "GENCODE_Primary"; tag "appris_principal_1"; tag "CCDS"; ccdsid "CCDS15162.1"; havana_gene "OTTMUSG00000048492.1"; havana_transcript "OTTMUST00000124289.1";
chr1	HAVANA	start_codon	91326425	91326427	0	-	0	gene_id "ENSMUSG00000026309.15"; transcript_id "ENSMUST00000187306.7"; gene_type "protein_coding"; gene_name "Ilkap"; transcript_type "protein_coding"; transcript_name "Ilkap-208"; exon_number 1; exon_id "ENSMUSE00001332769.2"; level 2; protein_id "ENSMUSP00000139834.2"; transcript_support_level "5"; mgi_id "MGI:1914694"; tag "basic"; havana_gene "OTTMUSG00000048492.1"; havana_transcript "OTTMUST00000124293.1";
chr1	HAVANA	start_codon	91326425	91326427	0	-	0	gene_id "ENSMUSG00000026309.15"; transcript_id "ENSMUST00000187678.7"; gene_type "protein_coding"; gene_name "Ilkap"; transcript_type "nonsense_mediated_decay"; transcript_name "Ilkap-209"; exon_number 1; exon_id "ENSMUSE00001329377.2"; level 2; protein_id "ENSMUSP00000140182.2"; transcript_support_level "3"; mgi_id "MGI:1914694"; havana_gene "OTTMUSG00000048492.1"; havana_transcript "OTTMUST00000124294.1";
chr1	HAVANA	start_codon	91326425	91326427	0	-	0	gene_id "ENSMUSG00000026309.15"; transcript_id "ENSMUST00000186986.7"; gene_type "protein_coding"; gene_name "Ilkap"; transcript_type "nonsense_mediated_decay"; transcript_name "Ilkap-204"; exon_number 1; exon_id "ENSMUSE00001328774.2"; level 2; protein_id "ENSMUSP00000140074.2"; transcript_support_level "3"; mgi_id "MGI:1914694"; havana_gene "OTTMUSG00000048492.1"; havana_transcript "OTTMUST00000124296.1";
chr1	HAVANA	start_codon	91326425	91326427	0	-	0	gene_id "ENSMUSG00000026309.15"; transcript_id "ENSMUST00000190519.2"; gene_type "protein_coding"; gene_name "Ilkap"; transcript_type "protein_coding"; transcript_name "Ilkap-211"; exon_number 1; exon_id "ENSMUSE00001330938.2"; level 2; protein_id "ENSMUSP00000140048.2"; transcript_support_level "5"; mgi_id "MGI:1914694"; tag "mRNA_end_NF"; tag "cds_end_NF"; havana_gene "OTTMUSG00000048492.1"; havana_transcript "OTTMUST00000124298.1";
chr1	HAVANA	UTR	91326428	91326500	0	-	.	gene_id "ENSMUSG00000026309.15"; transcript_id "ENSMUST00000190519.2"; gene_type "protein_coding"; gene_name "Ilkap"; transcript_type "protein_coding"; transcript_name "Ilkap-211"; exon_number 1; exon_id "ENSMUSE00001330938.2"; level 2; protein_id "ENSMUSP00000140048.2"; transcript_support_level "5"; mgi_id "MGI:1914694"; tag "mRNA_end_NF"; tag "cds_end_NF"; havana_gene "OTTMUSG00000048492.1"; havana_transcript "OTTMUST00000124298.1";
chr1	HAVANA	UTR	91326428	91326505	0	-	.	gene_id "ENSMUSG00000026309.15"; transcript_id "ENSMUST00000027534.13"; gene_type "protein_coding"; gene_name "Ilkap"; transcript_type "protein_coding"; transcript_name "Ilkap-201"; exon_number 1; exon_id "ENSMUSE00000982641.2"; level 2; protein_id "ENSMUSP00000027534.7"; transcript_support_level "1"; mgi_id "MGI:1914694"; tag "basic"; tag "Ensembl_canonical"; tag "GENCODE_Primary"; tag "appris_principal_1"; tag "CCDS"; ccdsid "CCDS15162.1"; havana_gene "OTTMUSG00000048492.1"; havana_transcript "OTTMUST00000124289.1";
chr1	HAVANA	UTR	91326428	91326507	0	-	.	gene_id "ENSMUSG00000026309.15"; transcript_id "ENSMUST00000186986.7"; gene_type "protein_coding"; gene_name "Ilkap"; transcript_type "nonsense_mediated_decay"; transcript_name "Ilkap-204"; exon_number 1; exon_id "ENSMUSE00001328774.2"; level 2; protein_id "ENSMUSP00000140074.2"; transcript_support_level "3"; mgi_id "MGI:1914694"; havana_gene "OTTMUSG00000048492.1"; havana_transcript "OTTMUST00000124296.1";
chr1	HAVANA	UTR	91326428	91326515	0	-	.	gene_id "ENSMUSG00000026309.15"; transcript_id "ENSMUST00000187306.7"; gene_type "protein_coding"; gene_name "Ilkap"; transcript_type "protein_coding"; transcript_name "Ilkap-208"; exon_number 1; exon_id "ENSMUSE00001332769.2"; level 2; protein_id "ENSMUSP00000139834.2"; transcript_support_level "5"; mgi_id "MGI:1914694"; tag "basic"; havana_gene "OTTMUSG00000048492.1"; havana_transcript "OTTMUST00000124293.1";
chr1	HAVANA	UTR	91326428	91326523	0	-	.	gene_id "ENSMUSG00000026309.15"; transcript_id "ENSMUST00000187678.7"; gene_type "protein_coding"; gene_name "Ilkap"; transcript_type "nonsense_mediated_decay"; transcript_name "Ilkap-209"; exon_number 1; exon_id "ENSMUSE00001329377.2"; level 2; protein_id "ENSMUSP00000140182.2"; transcript_support_level "3"; mgi_id "MGI:1914694"; havana_gene "OTTMUSG00000048492.1"; havana_transcript "OTTMUST00000124294.1";
chr1	HAVANA	transcript	91330762	91331913	0	-	.	gene_id "ENSMUSG00000100253.3"; transcript_id "ENSMUST00000367617.1"; gene_type "lncRNA"; gene_name "1700020N18Rik"; transcript_type "lncRNA"; transcript_name "1700020N18Rik-204"; level 2; mgi_id "MGI:1914336"; tag "TAGENE"; havana_gene "OTTMUSG00000045131.1";
chr1	HAVANA	exon	91330762	91331913	0	-	.	gene_id "ENSMUSG00000100253.3"; transcript_id "ENSMUST00000367617.1"; gene_type "lncRNA"; gene_name "1700020N18Rik"; transcript_type "lncRNA"; transcript_name "1700020N18Rik-204"; exon_number 1; exon_id "ENSMUSE00001723297.1"; level 2; mgi_id "MGI:1914336"; tag "TAGENE"; havana_gene "OTTMUSG00000045131.1";
chr1	HAVANA	gene	91330762	91333865	0	-	.	gene_id "ENSMUSG00000100253.3"; gene_type "lncRNA"; gene_name "1700020N18Rik"; level 2; mgi_id "MGI:1914336"; havana_gene "OTTMUSG00000045131.1";
chr1	HAVANA	exon	91330777	91331005	0	-	.	gene_id "ENSMUSG00000100253.3"; transcript_id "ENSMUST00000367615.1"; gene_type "lncRNA"; gene_name "1700020N18Rik"; transcript_type "lncRNA"; transcript_name "1700020N18Rik-202"; exon_number 4; exon_id "ENSMUSE00001723300.1"; level 2; mgi_id "MGI:1914336"; tag "basic"; tag "Ensembl_canonical"; tag "GENCODE_Primary"; tag "TAGENE"; havana_gene "OTTMUSG00000045131.1";
chr1	HAVANA	transcript	91330777	91333790	0	-	.	gene_id "ENSMUSG00000100253.3"; transcript_id "ENSMUST00000367615.1"; gene_type "lncRNA"; gene_name "1700020N18Rik"; transcript_type "lncRNA"; transcript_name "1700020N18Rik-202"; level 2; mgi_id "MGI:1914336"; tag "basic"; tag "Ensembl_canonical"; tag "GENCODE_Primary"; tag "TAGENE"; havana_gene "OTTMUSG00000045131.1";
chr1	HAVANA	exon	91331688	91332904	0	-	.	gene_id "ENSMUSG00000100253.3"; transcript_id "ENSMUST00000188956.3"; gene_type "lncRNA"; gene_name "1700020N18Rik"; transcript_type "lncRNA"; transcript_name "1700020N18Rik-201"; exon_number 3; exon_id "ENSMUSE00001723294.1"; level 2; transcript_support_level "1"; mgi_id "MGI:1914336"; tag "CAGE_supported_TSS"; tag "basic"; tag "TAGENE"; havana_gene "OTTMUSG00000045131.1"; havana_transcript "OTTMUST00000118602.1";
chr1	HAVANA	transcript	91331688	91333865	0	-	.	gene_id "ENSMUSG00000100253.3"; transcript_id "ENSMUST00000188956.3"; gene_type "lncRNA"; gene_name "1700020N18Rik"; transcript_type "lncRNA"; transcript_name "1700020N18Rik-201"; level 2; transcript_support_level "1"; mgi_id "MGI:1914336"; tag "CAGE_supported_TSS"; tag "basic"; tag "TAGENE"; havana_gene "OTTMUSG00000045131.1"; havana_transcript "OTTMUST00000118602.1";
chr1	HAVANA	transcript	91332598	91333794	0	-	.	gene_id "ENSMUSG00000100253.3"; transcript_id "ENSMUST00000367616.1"; gene_type "lncRNA"; gene_name "1700020N18Rik"; transcript_type "lncRNA"; transcript_name "1700020N18Rik-203"; level 2; mgi_id "MGI:1914336"; tag "basic"; tag "TAGENE"; havana_gene "OTTMUSG00000045131.1";
chr1	HAVANA	exon	91332598	91333794	0	-	.	gene_id "ENSMUSG00000100253.3"; transcript_id "ENSMUST00000367616.1"; gene_type "lncRNA"; gene_name "1700020N18Rik"; transcript_type "lncRNA"; transcript_name "1700020N18Rik-203"; exon_number 1; exon_id "ENSMUSE00001723293.1"; level 2; mgi_id "MGI:1914336"; tag "basic"; tag "TAGENE"; havana_gene "OTTMUSG00000045131.1";
chr1	HAVANA	exon	91332601	91332904	0	-	.	gene_id "ENSMUSG00000100253.3"; transcript_id "ENSMUST00000367618.1"; gene_type "lncRNA"; gene_name "1700020N18Rik"; transcript_type "lncRNA"; transcript_name "1700020N18Rik-205"; exon_number 2; exon_id "ENSMUSE00001723299.1"; level 2; mgi_id "MGI:1914336"; tag "TAGENE"; havana_gene "OTTMUSG00000045131.1";
chr1	HAVANA	exon	91332601	91333336	0	-	.	gene_id "ENSMUSG00000100253.3"; transcript_id "ENSMUST00000367619.1"; gene_type "lncRNA"; gene_name "1700020N18Rik"; transcript_type "lncRNA"; transcript_name "1700020N18Rik-206"; exon_number 2; exon_id "ENSMUSE00001723298.1"; level 2; mgi_id "MGI:1914336"; tag "basic"; tag "TAGENE"; havana_gene "OTTMUSG00000045131.1";
chr1	HAVANA	transcript	91332601	91333751	0	-	.	gene_id "ENSMUSG00000100253.3"; transcript_id "ENSMUST00000367618.1"; gene_type "lncRNA"; gene_name "1700020N18Rik"; transcript_type "lncRNA"; transcript_name "1700020N18Rik-205"; level 2; mgi_id "MGI:1914336"; tag "TAGENE"; havana_gene "OTTMUSG00000045131.1";
chr1	HAVANA	transcript	91332601	91333751	0	-	.	gene_id "ENSMUSG00000100253.3"; transcript_id "ENSMUST00000367619.1"; gene_type "lncRNA"; gene_name "1700020N18Rik"; transcript_type "lncRNA"; transcript_name "1700020N18Rik-206"; level 2; mgi_id "MGI:1914336"; tag "basic"; tag "TAGENE"; havana_gene "OTTMUSG00000045131.1";
chr1	HAVANA	exon	91332761	91333133	0	-	.	gene_id "ENSMUSG00000100253.3"; transcript_id "ENSMUST00000367620.1"; gene_type "lncRNA"; gene_name "1700020N18Rik"; transcript_type "lncRNA"; transcript_name "1700020N18Rik-207"; exon_number 3; exon_id "ENSMUSE00001723295.1"; level 2; mgi_id "MGI:1914336"; tag "basic"; tag "TAGENE"; havana_gene "OTTMUSG00000045131.1";
chr1	HAVANA	transcript	91332761	91333794	0	-	.	gene_id "ENSMUSG00000100253.3"; transcript_id "ENSMUST00000367620.1"; gene_type "lncRNA"; gene_name "1700020N18Rik"; transcript_type "lncRNA"; transcript_name "1700020N18Rik-207"; level 2; mgi_id "MGI:1914336"; tag "basic"; tag "TAGENE"; havana_gene "OTTMUSG00000045131.1";
chr1	HAVANA	exon	91332831	91332904	0	-	.	gene_id "ENSMUSG00000100253.3"; transcript_id "ENSMUST00000367615.1"; gene_type "lncRNA"; gene_name "1700020N18Rik"; transcript_type "lncRNA"; transcript_name "1700020N18Rik-202"; exon_number 3; exon_id "ENSMUSE00001723303.1"; level 2; mgi_id "MGI:1914336"; tag "basic"; tag "Ensembl_canonical"; tag "GENCODE_Primary"; tag "TAGENE"; havana_gene "OTTMUSG00000045131.1";
chr1	HAVANA	exon	91333218	91333336	0	-	.	gene_id "ENSMUSG00000100253.3"; transcript_id "ENSMUST00000367615.1"; gene_type "lncRNA"; gene_name "1700020N18Rik"; transcript_type "lncRNA"; transcript_name "1700020N18Rik-202"; exon_number 2; exon_id "ENSMUSE00001324121.2"; level 2; mgi_id "MGI:1914336"; tag "basic"; tag "Ensembl_canonical"; tag "GENCODE_Primary"; tag "TAGENE"; havana_gene "OTTMUSG00000045131.1";
chr1	HAVANA	exon	91333218	91333336	0	-	.	gene_id "ENSMUSG00000100253.3"; transcript_id "ENSMUST00000188956.3"; gene_type "lncRNA"; gene_name "1700020N18Rik"; transcript_type "lncRNA"; transcript_name "1700020N18Rik-201"; exon_number 2; exon_id "ENSMUSE00001324121.2"; level 2; transcript_support_level "1"; mgi_id "MGI:1914336"; tag "CAGE_supported_TSS"; tag "basic"; tag "TAGENE"; havana_gene "OTTMUSG00000045131.1"; havana_transcript "OTTMUST00000118602.1";
chr1	HAVANA	exon	91333218	91333336	0	-	.	gene_id "ENSMUSG00000100253.3"; transcript_id "ENSMUST00000367620.1"; gene_type "lncRNA"; gene_name "1700020N18Rik"; transcript_type "lncRNA"; transcript_name "1700020N18Rik-207"; exon_number 2; exon_id "ENSMUSE00001324121.2"; level 2; mgi_id "MGI:1914336"; tag "basic"; tag "TAGENE"; havana_gene "OTTMUSG00000045131.1";
chr1	HAVANA	exon	91333628	91333751	0	-	.	gene_id "ENSMUSG00000100253.3"; transcript_id "ENSMUST00000367618.1"; gene_type "lncRNA"; gene_name "1700020N18Rik"; transcript_type "lncRNA"; transcript_name "1700020N18Rik-205"; exon_number 1; exon_id "ENSMUSE00001723302.1"; level 2; mgi_id "MGI:1914336"; tag "TAGENE"; havana_gene "OTTMUSG00000045131.1";
chr1	HAVANA	exon	91333628	91333751	0	-	.	gene_id "ENSMUSG00000100253.3"; transcript_id "ENSMUST00000367619.1"; gene_type "lncRNA"; gene_name "1700020N18Rik"; transcript_type "lncRNA"; transcript_name "1700020N18Rik-206"; exon_number 1; exon_id "ENSMUSE00001723302.1"; level 2; mgi_id "MGI:1914336"; tag "basic"; tag "TAGENE"; havana_gene "OTTMUSG00000045131.1";
chr1	HAVANA	exon	91333628	91333790	0	-	.	gene_id "ENSMUSG00000100253.3"; transcript_id "ENSMUST00000367615.1"; gene_type "lncRNA"; gene_name "1700020N18Rik"; transcript_type "lncRNA"; transcript_name "1700020N18Rik-202"; exon_number 1; exon_id "ENSMUSE00001723301.1"; level 2; mgi_id "MGI:1914336"; tag "basic"; tag "Ensembl_canonical"; tag "GENCODE_Primary"; tag "TAGENE"; havana_gene "OTTMUSG00000045131.1";
chr1	HAVANA	exon	91333628	91333794	0	-	.	gene_id "ENSMUSG00000100253.3"; transcript_id "ENSMUST00000367620.1"; gene_type "lncRNA"; gene_name "1700020N18Rik"; transcript_type "lncRNA"; transcript_name "1700020N18Rik-207"; exon_number 1; exon_id "ENSMUSE00001723304.1"; level 2; mgi_id "MGI:1914336"; tag "basic"; tag "TAGENE"; havana_gene "OTTMUSG00000045131.1";
chr1	HAVANA	exon	91333628	91333865	0	-	.	gene_id "ENSMUSG00000100253.3"; transcript_id "ENSMUST00000188956.3"; gene_type "lncRNA"; gene_name "1700020N18Rik"; transcript_type "lncRNA"; transcript_name "1700020N18Rik-201"; exon_number 1; exon_id "ENSMUSE00001723296.1"; level 2; transcript_support_level "1"; mgi_id "MGI:1914336"; tag "CAGE_supported_TSS"; tag "basic"; tag "TAGENE"; havana_gene "OTTMUSG00000045131.1"; havana_transcript "OTTMUST00000118602.1";
chr1	HAVANA	UTR	91339205	91339782	0	-	.	gene_id "ENSMUSG00000067071.9"; transcript_id "ENSMUST00000086851.2"; gene_type "protein_coding"; gene_name "Hes6"; transcript_type "protein_coding"; transcript_name "Hes6-201"; exon_number 4; exon_id "ENSMUSE00001231936.2"; level 2; protein_id "ENSMUSP00000084062.2"; transcript_support_level "1"; mgi_id "MGI:1859852"; tag "basic"; tag "Ensembl_canonical"; tag "GENCODE_Primary"; tag "appris_principal_1"; tag "CCDS"; ccdsid "CCDS15163.1"; havana_gene "OTTMUSG00000020919.1"; havana_transcript "OTTMUST00000049445.1";
chr1	HAVANA	exon	91339205	91340204	0	-	.	gene_id "ENSMUSG00000067071.9"; transcript_id "ENSMUST00000132188.8"; gene_type "protein_coding"; gene_name "Hes6"; transcript_type "retained_intron"; transcript_name "Hes6-203"; exon_number 3; exon_id "ENSMUSE00001212676.2"; level 2; transcript_support_level "2"; mgi_id "MGI:1859852"; havana_gene "OTTMUSG00000020919.1"; havana_transcript "OTTMUST00000049448.1";
chr1	HAVANA	exon	91339205	91340204	0	-	.	gene_id "ENSMUSG00000067071.9"; transcript_id "ENSMUST00000086851.2"; gene_type "protein_coding"; gene_name "Hes6"; transcript_type "protein_coding"; transcript_name "Hes6-201"; exon_number 4; exon_id "ENSMUSE00001231936.2"; level 2; protein_id "ENSMUSP00000084062.2"; transcript_support_level "1"; mgi_id "MGI:1859852"; tag "basic"; tag "Ensembl_canonical"; tag "GENCODE_Primary"; tag "appris_principal_1"; tag "CCDS"; ccdsid "CCDS15163.1"; havana_gene "OTTMUSG00000020919.1"; havana_transcript "OTTMUST00000049445.1";
chr1	HAVANA	exon	91339205	91340524	0	-	.	gene_id "ENSMUSG00000067071.9"; transcript_id "ENSMUST00000126136.8"; gene_type "protein_coding"; gene_name "Hes6"; transcript_type "retained_intron"; transcript_name "Hes6-202"; exon_number 3; exon_id "ENSMUSE00000780364.2"; level 2; transcript_support_level "1"; mgi_id "MGI:1859852"; havana_gene "OTTMUSG00000020919.1"; havana_transcript "OTTMUST00000049449.1";
chr1	HAVANA	transcript	91339205	91340930	0	-	.	gene_id "ENSMUSG00000067071.9"; transcript_id "ENSMUST00000132188.8"; gene_type "protein_coding"; gene_name "Hes6"; transcript_type "retained_intron"; transcript_name "Hes6-203"; level 2; transcript_support_level "2"; mgi_id "MGI:1859852"; havana_gene "OTTMUSG00000020919.1"; havana_transcript "OTTMUST00000049448.1";
chr1	HAVANA	transcript	91339205	91340944	0	-	.	gene_id "ENSMUSG00000067071.9"; transcript_id "ENSMUST00000086851.2"; gene_type "protein_coding"; gene_name "Hes6"; transcript_type "protein_coding"; transcript_name "Hes6-201"; level 2; protein_id "ENSMUSP00000084062.2"; transcript_support_level "1"; mgi_id "MGI:1859852"; tag "basic"; tag "Ensembl_canonical"; tag "GENCODE_Primary"; tag "appris_principal_1"; tag "CCDS"; ccdsid "CCDS15163.1"; havana_gene "OTTMUSG00000020919.1"; havana_transcript "OTTMUST00000049445.1";
chr1	HAVANA	transcript	91339205	91340944	0	-	.	gene_id "ENSMUSG00000067071.9"; transcript_id "ENSMUST00000126136.8"; gene_type "protein_coding"; gene_name "Hes6"; transcript_type "retained_intron"; transcript_name "Hes6-202"; level 2; transcript_support_level "1"; mgi_id "MGI:1859852"; havana_gene "OTTMUSG00000020919.1"; havana_transcript "OTTMUST00000049449.1";
chr1	HAVANA	gene	91339205	91341760	0	-	.	gene_id "ENSMUSG00000067071.9"; gene_type "protein_coding"; gene_name "Hes6"; level 2; mgi_id "MGI:1859852"; havana_gene "OTTMUSG00000020919.1";
chr1	HAVANA	stop_codon	91339780	91339782	0	-	0	gene_id "ENSMUSG00000067071.9"; transcript_id "ENSMUST00000086851.2"; gene_type "protein_coding"; gene_name "Hes6"; transcript_type "protein_coding"; transcript_name "Hes6-201"; exon_number 4; exon_id "ENSMUSE00001231936.2"; level 2; protein_id "ENSMUSP00000084062.2"; transcript_support_level "1"; mgi_id "MGI:1859852"; tag "basic"; tag "Ensembl_canonical"; tag "GENCODE_Primary"; tag "appris_principal_1"; tag "CCDS"; ccdsid "CCDS15163.1"; havana_gene "OTTMUSG00000020919.1"; havana_transcript "OTTMUST00000049445.1";
chr1	HAVANA	CDS	91339783	91340204	0	-	2	gene_id "ENSMUSG00000067071.9"; transcript_id "ENSMUST00000086851.2"; gene_type "protein_coding"; gene_name "Hes6"; transcript_type "protein_coding"; transcript_name "Hes6-201"; exon_number 4; exon_id "ENSMUSE00001231936.2"; level 2; protein_id "ENSMUSP00000084062.2"; transcript_support_level "1"; mgi_id "MGI:1859852"; tag "basic"; tag "Ensembl_canonical"; tag "GENCODE_Primary"; tag "appris_principal_1"; tag "CCDS"; ccdsid "CCDS15163.1"; havana_gene "OTTMUSG00000020919.1"; havana_transcript "OTTMUST00000049445.1";
chr1	HAVANA	exon	91340009	91340204	0	-	.	gene_id "ENSMUSG00000067071.9"; transcript_id "ENSMUST00000155752.2"; gene_type "protein_coding"; gene_name "Hes6"; transcript_type "retained_intron"; transcript_name "Hes6-205"; exon_number 3; exon_id "ENSMUSE00000832034.2"; level 2; transcript_support_level "3"; mgi_id "MGI:1859852"; havana_gene "OTTMUSG00000020919.1"; havana_transcript "OTTMUST00000049447.1";
chr1	HAVANA	transcript	91340009	91340930	0	-	.	gene_id "ENSMUSG00000067071.9"; transcript_id "ENSMUST00000155752.2"; gene_type "protein_coding"; gene_name "Hes6"; transcript_type "retained_intron"; transcript_name "Hes6-205"; level 2; transcript_support_level "3"; mgi_id "MGI:1859852"; havana_gene "OTTMUSG00000020919.1"; havana_transcript "OTTMUST00000049447.1";
chr1	HAVANA	exon	91340070	91340204	0	-	.	gene_id "ENSMUSG00000067071.9"; transcript_id "ENSMUST00000150520.2"; gene_type "protein_coding"; gene_name "Hes6"; transcript_type "protein_coding_CDS_not_defined"; transcript_name "Hes6-204"; exon_number 4; exon_id "ENSMUSE00000750814.2"; level 2; transcript_support_level "5"; mgi_id "MGI:1859852"; havana_gene "OTTMUSG00000020919.1"; havana_transcript "OTTMUST00000049446.1";
chr1	HAVANA	transcript	91340070	91341760	0	-	.	gene_id "ENSMUSG00000067071.9"; transcript_id "ENSMUST00000150520.2"; gene_type "protein_coding"; gene_name "Hes6"; transcript_type "protein_coding_CDS_not_defined"; transcript_name "Hes6-204"; level 2; transcript_support_level "5"; mgi_id "MGI:1859852"; havana_gene "OTTMUSG00000020919.1"; havana_transcript "OTTMUST00000049446.1";
chr1	HAVANA	exon	91340443	91340524	0	-	.	gene_id "ENSMUSG00000067071.9"; transcript_id "ENSMUST00000132188.8"; gene_type "protein_coding"; gene_name "Hes6"; transcript_type "retained_intron"; transcript_name "Hes6-203"; exon_number 2; exon_id "ENSMUSE00001269380.2"; level 2; transcript_support_level "2"; mgi_id "MGI:1859852"; havana_gene "OTTMUSG00000020919.1"; havana_transcript "OTTMUST00000049448.1";
chr1	HAVANA	exon	91340443	91340524	0	-	.	gene_id "ENSMUSG00000067071.9"; transcript_id "ENSMUST00000086851.2"; gene_type "protein_coding"; gene_name "Hes6"; transcript_type "protein_coding"; transcript_name "Hes6-201"; exon_number 3; exon_id "ENSMUSE00001308078.2"; level 2; protein_id "ENSMUSP00000084062.2"; transcript_support_level "1"; mgi_id "MGI:1859852"; tag "basic"; tag "Ensembl_canonical"; tag "GENCODE_Primary"; tag "appris_principal_1"; tag "CCDS"; ccdsid "CCDS15163.1"; havana_gene "OTTMUSG00000020919.1"; havana_transcript "OTTMUST00000049445.1";
chr1	HAVANA	CDS	91340443	91340524	0	-	0	gene_id "ENSMUSG00000067071.9"; transcript_id "ENSMUST00000086851.2"; gene_type "protein_coding"; gene_name "Hes6"; transcript_type "protein_coding"; transcript_name "Hes6-201"; exon_number 3; exon_id "ENSMUSE00001308078.2"; level 2; protein_id "ENSMUSP00000084062.2"; transcript_support_level "1"; mgi_id "MGI:1859852"; tag "basic"; tag "Ensembl_canonical"; tag "GENCODE_Primary"; tag "appris_principal_1"; tag "CCDS"; ccdsid "CCDS15163.1"; havana_gene "OTTMUSG00000020919.1"; havana_transcript "OTTMUST00000049445.1";
chr1	HAVANA	exon	91340443	91340524	0	-	.	gene_id "ENSMUSG00000067071.9"; transcript_id "ENSMUST00000150520.2"; gene_type "protein_coding"; gene_name "Hes6"; transcript_type "protein_coding_CDS_not_defined"; transcript_name "Hes6-204"; exon_number 3; exon_id "ENSMUSE00001269380.2"; level 2; transcript_support_level "5"; mgi_id "MGI:1859852"; havana_gene "OTTMUSG00000020919.1"; havana_transcript "OTTMUST00000049446.1";
chr1	HAVANA	exon	91340443	91340701	0	-	.	gene_id "ENSMUSG00000067071.9"; transcript_id "ENSMUST00000155752.2"; gene_type "protein_coding"; gene_name "Hes6"; transcript_type "retained_intron"; transcript_name "Hes6-205"; exon_number 2; exon_id "ENSMUSE00000767345.2"; level 2; transcript_support_level "3"; mgi_id "MGI:1859852"; havana_gene "OTTMUSG00000020919.1"; havana_transcript "OTTMUST00000049447.1";
chr1	HAVANA	exon	91340615	91340701	0	-	.	gene_id "ENSMUSG00000067071.9"; transcript_id "ENSMUST00000086851.2"; gene_type "protein_coding"; gene_name "Hes6"; transcript_type "protein_coding"; transcript_name "Hes6-201"; exon_number 2; exon_id "ENSMUSE00001228080.2"; level 2; protein_id "ENSMUSP00000084062.2"; transcript_support_level "1"; mgi_id "MGI:1859852"; tag "basic"; tag "Ensembl_canonical"; tag "GENCODE_Primary"; tag "appris_principal_1"; tag "CCDS"; ccdsid "CCDS15163.1"; havana_gene "OTTMUSG00000020919.1"; havana_transcript "OTTMUST00000049445.1";
chr1	HAVANA	CDS	91340615	91340701	0	-	0	gene_id "ENSMUSG00000067071.9"; transcript_id "ENSMUST00000086851.2"; gene_type "protein_coding"; gene_name "Hes6"; transcript_type "protein_coding"; transcript_name "Hes6-201"; exon_number 2; exon_id "ENSMUSE00001228080.2"; level 2; protein_id "ENSMUSP00000084062.2"; transcript_support_level "1"; mgi_id "MGI:1859852"; tag "basic"; tag "Ensembl_canonical"; tag "GENCODE_Primary"; tag "appris_principal_1"; tag "CCDS"; ccdsid "CCDS15163.1"; havana_gene "OTTMUSG00000020919.1"; havana_transcript "OTTMUST00000049445.1";
chr1	HAVANA	exon	91340615	91340701	0	-	.	gene_id "ENSMUSG00000067071.9"; transcript_id "ENSMUST00000126136.8"; gene_type "protein_coding"; gene_name "Hes6"; transcript_type "retained_intron"; transcript_name "Hes6-202"; exon_number 2; exon_id "ENSMUSE00001263836.2"; level 2; transcript_support_level "1"; mgi_id "MGI:1859852"; havana_gene "OTTMUSG00000020919.1"; havana_transcript "OTTMUST00000049449.1";
chr1	HAVANA	exon	91340615	91340701	0	-	.	gene_id "ENSMUSG00000067071.9"; transcript_id "ENSMUST00000150520.2"; gene_type "protein_coding"; gene_name "Hes6"; transcript_type "protein_coding_CDS_not_defined"; transcript_name "Hes6-204"; exon_number 2; exon_id "ENSMUSE00001263836.2"; level 2; transcript_support_level "5"; mgi_id "MGI:1859852"; havana_gene "OTTMUSG00000020919.1"; havana_transcript "OTTMUST00000049446.1";
chr1	HAVANA	exon	91340615	91340930	0	-	.	gene_id "ENSMUSG00000067071.9"; transcript_id "ENSMUST00000132188.8"; gene_type "protein_coding"; gene_name "Hes6"; transcript_type "retained_intron"; transcript_name "Hes6-203"; exon_number 1; exon_id "ENSMUSE00000824093.2"; level 2; transcript_support_level "2"; mgi_id "MGI:1859852"; havana_gene "OTTMUSG00000020919.1"; havana_transcript "OTTMUST00000049448.1";
chr1	HAVANA	CDS	91340779	91340859	0	-	0	gene_id "ENSMUSG00000067071.9"; transcript_id "ENSMUST00000086851.2"; gene_type "protein_coding"; gene_name "Hes6"; transcript_type "protein_coding"; transcript_name "Hes6-201"; exon_number 1; exon_id "ENSMUSE00001298652.2"; level 2; protein_id "ENSMUSP00000084062.2"; transcript_support_level "1"; mgi_id "MGI:1859852"; tag "basic"; tag "Ensembl_canonical"; tag "GENCODE_Primary"; tag "appris_principal_1"; tag "CCDS"; ccdsid "CCDS15163.1"; havana_gene "OTTMUSG00000020919.1"; havana_transcript "OTTMUST00000049445.1";
chr1	HAVANA	exon	91340779	91340930	0	-	.	gene_id "ENSMUSG00000067071.9"; transcript_id "ENSMUST00000155752.2"; gene_type "protein_coding"; gene_name "Hes6"; transcript_type "retained_intron"; transcript_name "Hes6-205"; exon_number 1; exon_id "ENSMUSE00000794426.2"; level 2; transcript_support_level "3"; mgi_id "MGI:1859852"; havana_gene "OTTMUSG00000020919.1"; havana_transcript "OTTMUST00000049447.1";
chr1	HAVANA	exon	91340779	91340944	0	-	.	gene_id "ENSMUSG00000067071.9"; transcript_id "ENSMUST00000086851.2"; gene_type "protein_coding"; gene_name "Hes6"; transcript_type "protein_coding"; transcript_name "Hes6-201"; exon_number 1; exon_id "ENSMUSE00001298652.2"; level 2; protein_id "ENSMUSP00000084062.2"; transcript_support_level "1"; mgi_id "MGI:1859852"; tag "basic"; tag "Ensembl_canonical"; tag "GENCODE_Primary"; tag "appris_principal_1"; tag "CCDS"; ccdsid "CCDS15163.1"; havana_gene "OTTMUSG00000020919.1"; havana_transcript "OTTMUST00000049445.1";
chr1	HAVANA	exon	91340779	91340944	0	-	.	gene_id "ENSMUSG00000067071.9"; transcript_id "ENSMUST00000126136.8"; gene_type "protein_coding"; gene_name "Hes6"; transcript_type "retained_intron"; transcript_name "Hes6-202"; exon_number 1; exon_id "ENSMUSE00001220543.2"; level 2; transcript_support_level "1"; mgi_id "MGI:1859852"; havana_gene "OTTMUSG00000020919.1"; havana_transcript "OTTMUST00000049449.1";
chr1	HAVANA	start_codon	91340857	91340859	0	-	0	gene_id "ENSMUSG00000067071.9"; transcript_id "ENSMUST00000086851.2"; gene_type "protein_coding"; gene_name "Hes6"; transcript_type "protein_coding"; transcript_name "Hes6-201"; exon_number 1; exon_id "ENSMUSE00001298652.2"; level 2; protein_id "ENSMUSP00000084062.2"; transcript_support_level "1"; mgi_id "MGI:1859852"; tag "basic"; tag "Ensembl_canonical"; tag "GENCODE_Primary"; tag "appris_principal_1"; tag "CCDS"; ccdsid "CCDS15163.1"; havana_gene "OTTMUSG00000020919.1"; havana_transcript "OTTMUST00000049445.1";
chr1	HAVANA	UTR	91340860	91340944	0	-	.	gene_id "ENSMUSG00000067071.9"; transcript_id "ENSMUST00000086851.2"; gene_type "protein_coding"; gene_name "Hes6"; transcript_type "protein_coding"; transcript_name "Hes6-201"; exon_number 1; exon_id "ENSMUSE00001298652.2"; level 2; protein_id "ENSMUSP00000084062.2"; transcript_support_level "1"; mgi_id "MGI:1859852"; tag "basic"; tag "Ensembl_canonical"; tag "GENCODE_Primary"; tag "appris_principal_1"; tag "CCDS"; ccdsid "CCDS15163.1"; havana_gene "OTTMUSG00000020919.1"; havana_transcript "OTTMUST00000049445.1";
chr1	HAVANA	exon	91341693	91341760	0	-	.	gene_id "ENSMUSG00000067071.9"; transcript_id "ENSMUST00000150520.2"; gene_type "protein_coding"; gene_name "Hes6"; transcript_type "protein_coding_CDS_not_defined"; transcript_name "Hes6-204"; exon_number 1; exon_id "ENSMUSE00000772894.2"; level 2; transcript_support_level "5"; mgi_id "MGI:1859852"; havana_gene "OTTMUSG00000020919.1"; havana_transcript "OTTMUST00000049446.1";
chr1	sragcm37_es	exon	91342107	91342356	0.0359822237360961	-	.	gene_id "ENSMUSG00000055866.10"; transcript_id "ENSMUSG00000055866.10_tx_3"; exon_id "chr1_91342107_91342356_-"; exonnum "24"; txlen "4171";
chr1	sragcm37_mid	exon	91342879	91343005	0.0359822237360961	-	.	gene_id "ENSMUSG00000055866.10"; transcript_id "ENSMUSG00000055866.10_tx_3"; exon_id "chr1_91342879_91343005_-"; exonnum "23"; txlen "4171";
chr1	HAVANA	UTR	91343704	91345595	0	-	.	gene_id "ENSMUSG00000055866.10"; transcript_id "ENSMUST00000069620.10"; gene_type "protein_coding"; gene_name "Per2"; transcript_type "protein_coding"; transcript_name "Per2-201"; exon_number 23; exon_id "ENSMUSE00000541745.5"; level 2; protein_id "ENSMUSP00000066620.9"; transcript_support_level "1"; mgi_id "MGI:1195265"; tag "basic"; tag "Ensembl_canonical"; tag "GENCODE_Primary"; tag "appris_principal_1"; tag "CCDS"; ccdsid "CCDS35663.1"; havana_gene "OTTMUSG00000048493.1"; havana_transcript "OTTMUST00000124300.1";
chr1	HAVANA	exon	91343704	91345742	0	-	.	gene_id "ENSMUSG00000055866.10"; transcript_id "ENSMUST00000069620.10"; gene_type "protein_coding"; gene_name "Per2"; transcript_type "protein_coding"; transcript_name "Per2-201"; exon_number 23; exon_id "ENSMUSE00000541745.5"; level 2; protein_id "ENSMUSP00000066620.9"; transcript_support_level "1"; mgi_id "MGI:1195265"; tag "basic"; tag "Ensembl_canonical"; tag "GENCODE_Primary"; tag "appris_principal_1"; tag "CCDS"; ccdsid "CCDS35663.1"; havana_gene "OTTMUSG00000048493.1"; havana_transcript "OTTMUST00000124300.1";
chr1	HAVANA	gene	91343704	91387046	0	-	.	gene_id "ENSMUSG00000055866.10"; gene_type "protein_coding"; gene_name "Per2"; level 2; mgi_id "MGI:1195265"; havana_gene "OTTMUSG00000048493.1";
chr1	HAVANA	transcript	91343704	91387046	0	-	.	gene_id "ENSMUSG00000055866.10"; transcript_id "ENSMUST00000069620.10"; gene_type "protein_coding"; gene_name "Per2"; transcript_type "protein_coding"; transcript_name "Per2-201"; level 2; protein_id "ENSMUSP00000066620.9"; transcript_support_level "1"; mgi_id "MGI:1195265"; tag "basic"; tag "Ensembl_canonical"; tag "GENCODE_Primary"; tag "appris_principal_1"; tag "CCDS"; ccdsid "CCDS35663.1"; havana_gene "OTTMUSG00000048493.1"; havana_transcript "OTTMUST00000124300.1";
chr1	HAVANA	stop_codon	91345593	91345595	0	-	0	gene_id "ENSMUSG00000055866.10"; transcript_id "ENSMUST00000069620.10"; gene_type "protein_coding"; gene_name "Per2"; transcript_type "protein_coding"; transcript_name "Per2-201"; exon_number 23; exon_id "ENSMUSE00000541745.5"; level 2; protein_id "ENSMUSP00000066620.9"; transcript_support_level "1"; mgi_id "MGI:1195265"; tag "basic"; tag "Ensembl_canonical"; tag "GENCODE_Primary"; tag "appris_principal_1"; tag "CCDS"; ccdsid "CCDS35663.1"; havana_gene "OTTMUSG00000048493.1"; havana_transcript "OTTMUST00000124300.1";
chr1	HAVANA	CDS	91345596	91345742	0	-	0	gene_id "ENSMUSG00000055866.10"; transcript_id "ENSMUST00000069620.10"; gene_type "protein_coding"; gene_name "Per2"; transcript_type "protein_coding"; transcript_name "Per2-201"; exon_number 23; exon_id "ENSMUSE00000541745.5"; level 2; protein_id "ENSMUSP00000066620.9"; transcript_support_level "1"; mgi_id "MGI:1195265"; tag "basic"; tag "Ensembl_canonical"; tag "GENCODE_Primary"; tag "appris_principal_1"; tag "CCDS"; ccdsid "CCDS35663.1"; havana_gene "OTTMUSG00000048493.1"; havana_transcript "OTTMUST00000124300.1";
chr1	HAVANA	exon	91347097	91347247	0	-	.	gene_id "ENSMUSG00000055866.10"; transcript_id "ENSMUST00000069620.10"; gene_type "protein_coding"; gene_name "Per2"; transcript_type "protein_coding"; transcript_name "Per2-201"; exon_number 22; exon_id "ENSMUSE00000541746.2"; level 2; protein_id "ENSMUSP00000066620.9"; transcript_support_level "1"; mgi_id "MGI:1195265"; tag "basic"; tag "Ensembl_canonical"; tag "GENCODE_Primary"; tag "appris_principal_1"; tag "CCDS"; ccdsid "CCDS35663.1"; havana_gene "OTTMUSG00000048493.1"; havana_transcript "OTTMUST00000124300.1";
chr1	HAVANA	CDS	91347097	91347247	0	-	1	gene_id "ENSMUSG00000055866.10"; transcript_id "ENSMUST00000069620.10"; gene_type "protein_coding"; gene_name "Per2"; transcript_type "protein_coding"; transcript_name "Per2-201"; exon_number 22; exon_id "ENSMUSE00000541746.2"; level 2; protein_id "ENSMUSP00000066620.9"; transcript_support_level "1"; mgi_id "MGI:1195265"; tag "basic"; tag "Ensembl_canonical"; tag "GENCODE_Primary"; tag "appris_principal_1"; tag "CCDS"; ccdsid "CCDS35663.1"; havana_gene "OTTMUSG00000048493.1"; havana_transcript "OTTMUST00000124300.1";
chr1	ENSEMBL_gcm37	exon	91347097	91347247	0.0359822237360961	-	.	gene_id "ENSMUSG00000055866.10"; transcript_id "ENSMUSG00000055866.10_tx_3"; exon_id "chr1_91347097_91347247_-"; exonnum "22"; txlen "4171";
chr1	HAVANA	exon	91348128	91348320	0	-	.	gene_id "ENSMUSG00000055866.10"; transcript_id "ENSMUST00000069620.10"; gene_type "protein_coding"; gene_name "Per2"; transcript_type "protein_coding"; transcript_name "Per2-201"; exon_number 21; exon_id "ENSMUSE00000447398.5"; level 2; protein_id "ENSMUSP00000066620.9"; transcript_support_level "1"; mgi_id "MGI:1195265"; tag "basic"; tag "Ensembl_canonical"; tag "GENCODE_Primary"; tag "appris_principal_1"; tag "CCDS"; ccdsid "CCDS35663.1"; havana_gene "OTTMUSG00000048493.1"; havana_transcript "OTTMUST00000124300.1";
chr1	HAVANA	CDS	91348128	91348320	0	-	2	gene_id "ENSMUSG00000055866.10"; transcript_id "ENSMUST00000069620.10"; gene_type "protein_coding"; gene_name "Per2"; transcript_type "protein_coding"; transcript_name "Per2-201"; exon_number 21; exon_id "ENSMUSE00000447398.5"; level 2; protein_id "ENSMUSP00000066620.9"; transcript_support_level "1"; mgi_id "MGI:1195265"; tag "basic"; tag "Ensembl_canonical"; tag "GENCODE_Primary"; tag "appris_principal_1"; tag "CCDS"; ccdsid "CCDS35663.1"; havana_gene "OTTMUSG00000048493.1"; havana_transcript "OTTMUST00000124300.1";
chr1	ENSEMBL_gcm37	exon	91348128	91348320	0.0359822237360961	-	.	gene_id "ENSMUSG00000055866.10"; transcript_id "ENSMUSG00000055866.10_tx_3"; exon_id "chr1_91348128_91348320_-"; exonnum "21"; txlen "4171";
chr1	HAVANA	exon	91349090	91349276	0	-	.	gene_id "ENSMUSG00000055866.10"; transcript_id "ENSMUST00000069620.10"; gene_type "protein_coding"; gene_name "Per2"; transcript_type "protein_coding"; transcript_name "Per2-201"; exon_number 20; exon_id "ENSMUSE00000447403.5"; level 2; protein_id "ENSMUSP00000066620.9"; transcript_support_level "1"; mgi_id "MGI:1195265"; tag "basic"; tag "Ensembl_canonical"; tag "GENCODE_Primary"; tag "appris_principal_1"; tag "CCDS"; ccdsid "CCDS35663.1"; havana_gene "OTTMUSG00000048493.1"; havana_transcript "OTTMUST00000124300.1";
chr1	HAVANA	CDS	91349090	91349276	0	-	0	gene_id "ENSMUSG00000055866.10"; transcript_id "ENSMUST00000069620.10"; gene_type "protein_coding"; gene_name "Per2"; transcript_type "protein_coding"; transcript_name "Per2-201"; exon_number 20; exon_id "ENSMUSE00000447403.5"; level 2; protein_id "ENSMUSP00000066620.9"; transcript_support_level "1"; mgi_id "MGI:1195265"; tag "basic"; tag "Ensembl_canonical"; tag "GENCODE_Primary"; tag "appris_principal_1"; tag "CCDS"; ccdsid "CCDS35663.1"; havana_gene "OTTMUSG00000048493.1"; havana_transcript "OTTMUST00000124300.1";
chr1	ENSEMBL_gcm37	exon	91349090	91349276	0.0359822237360961	-	.	gene_id "ENSMUSG00000055866.10"; transcript_id "ENSMUSG00000055866.10_tx_3"; exon_id "chr1_91349090_91349276_-"; exonnum "20"; txlen "4171";
chr1	HAVANA	exon	91351412	91352208	0	-	.	gene_id "ENSMUSG00000055866.10"; transcript_id "ENSMUST00000069620.10"; gene_type "protein_coding"; gene_name "Per2"; transcript_type "protein_coding"; transcript_name "Per2-201"; exon_number 19; exon_id "ENSMUSE00000447406.4"; level 2; protein_id "ENSMUSP00000066620.9"; transcript_support_level "1"; mgi_id "MGI:1195265"; tag "basic"; tag "Ensembl_canonical"; tag "GENCODE_Primary"; tag "appris_principal_1"; tag "CCDS"; ccdsid "CCDS35663.1"; havana_gene "OTTMUSG00000048493.1"; havana_transcript "OTTMUST00000124300.1";
chr1	HAVANA	CDS	91351412	91352208	0	-	2	gene_id "ENSMUSG00000055866.10"; transcript_id "ENSMUST00000069620.10"; gene_type "protein_coding"; gene_name "Per2"; transcript_type "protein_coding"; transcript_name "Per2-201"; exon_number 19; exon_id "ENSMUSE00000447406.4"; level 2; protein_id "ENSMUSP00000066620.9"; transcript_support_level "1"; mgi_id "MGI:1195265"; tag "basic"; tag "Ensembl_canonical"; tag "GENCODE_Primary"; tag "appris_principal_1"; tag "CCDS"; ccdsid "CCDS35663.1"; havana_gene "OTTMUSG00000048493.1"; havana_transcript "OTTMUST00000124300.1";
chr1	ENSEMBL_gcm37	exon	91351412	91352208	0.0359822237360961	-	.	gene_id "ENSMUSG00000055866.10"; transcript_id "ENSMUSG00000055866.10_tx_3"; exon_id "chr1_91351412_91352208_-"; exonnum "19"; txlen "4171";
chr1	HAVANA	exon	91355461	91355700	0	-	.	gene_id "ENSMUSG00000055866.10"; transcript_id "ENSMUST00000069620.10"; gene_type "protein_coding"; gene_name "Per2"; transcript_type "protein_coding"; transcript_name "Per2-201"; exon_number 18; exon_id "ENSMUSE00000447411.4"; level 2; protein_id "ENSMUSP00000066620.9"; transcript_support_level "1"; mgi_id "MGI:1195265"; tag "basic"; tag "Ensembl_canonical"; tag "GENCODE_Primary"; tag "appris_principal_1"; tag "CCDS"; ccdsid "CCDS35663.1"; havana_gene "OTTMUSG00000048493.1"; havana_transcript "OTTMUST00000124300.1";
chr1	HAVANA	CDS	91355461	91355700	0	-	2	gene_id "ENSMUSG00000055866.10"; transcript_id "ENSMUST00000069620.10"; gene_type "protein_coding"; gene_name "Per2"; transcript_type "protein_coding"; transcript_name "Per2-201"; exon_number 18; exon_id "ENSMUSE00000447411.4"; level 2; protein_id "ENSMUSP00000066620.9"; transcript_support_level "1"; mgi_id "MGI:1195265"; tag "basic"; tag "Ensembl_canonical"; tag "GENCODE_Primary"; tag "appris_principal_1"; tag "CCDS"; ccdsid "CCDS35663.1"; havana_gene "OTTMUSG00000048493.1"; havana_transcript "OTTMUST00000124300.1";
chr1	ENSEMBL_gcm37	exon	91355461	91355700	0.0359822237360961	-	.	gene_id "ENSMUSG00000055866.10"; transcript_id "ENSMUSG00000055866.10_tx_3"; exon_id "chr1_91355461_91355700_-"; exonnum "18"; txlen "4171";
chr1	HAVANA	exon	91357106	91357270	0	-	.	gene_id "ENSMUSG00000055866.10"; transcript_id "ENSMUST00000069620.10"; gene_type "protein_coding"; gene_name "Per2"; transcript_type "protein_coding"; transcript_name "Per2-201"; exon_number 17; exon_id "ENSMUSE00000447416.4"; level 2; protein_id "ENSMUSP00000066620.9"; transcript_support_level "1"; mgi_id "MGI:1195265"; tag "basic"; tag "Ensembl_canonical"; tag "GENCODE_Primary"; tag "appris_principal_1"; tag "CCDS"; ccdsid "CCDS35663.1"; havana_gene "OTTMUSG00000048493.1"; havana_transcript "OTTMUST00000124300.1";
chr1	HAVANA	CDS	91357106	91357270	0	-	2	gene_id "ENSMUSG00000055866.10"; transcript_id "ENSMUST00000069620.10"; gene_type "protein_coding"; gene_name "Per2"; transcript_type "protein_coding"; transcript_name "Per2-201"; exon_number 17; exon_id "ENSMUSE00000447416.4"; level 2; protein_id "ENSMUSP00000066620.9"; transcript_support_level "1"; mgi_id "MGI:1195265"; tag "basic"; tag "Ensembl_canonical"; tag "GENCODE_Primary"; tag "appris_principal_1"; tag "CCDS"; ccdsid "CCDS35663.1"; havana_gene "OTTMUSG00000048493.1"; havana_transcript "OTTMUST00000124300.1";
chr1	ENSEMBL_gcm37	exon	91357106	91357270	0.0359822237360961	-	.	gene_id "ENSMUSG00000055866.10"; transcript_id "ENSMUSG00000055866.10_tx_3"; exon_id "chr1_91357106_91357270_-"; exonnum "17"; txlen "4171";
chr1	HAVANA	exon	91358496	91358602	0	-	.	gene_id "ENSMUSG00000055866.10"; transcript_id "ENSMUST00000069620.10"; gene_type "protein_coding"; gene_name "Per2"; transcript_type "protein_coding"; transcript_name "Per2-201"; exon_number 16; exon_id "ENSMUSE00000447418.4"; level 2; protein_id "ENSMUSP00000066620.9"; transcript_support_level "1"; mgi_id "MGI:1195265"; tag "basic"; tag "Ensembl_canonical"; tag "GENCODE_Primary"; tag "appris_principal_1"; tag "CCDS"; ccdsid "CCDS35663.1"; havana_gene "OTTMUSG00000048493.1"; havana_transcript "OTTMUST00000124300.1";
chr1	HAVANA	CDS	91358496	91358602	0	-	1	gene_id "ENSMUSG00000055866.10"; transcript_id "ENSMUST00000069620.10"; gene_type "protein_coding"; gene_name "Per2"; transcript_type "protein_coding"; transcript_name "Per2-201"; exon_number 16; exon_id "ENSMUSE00000447418.4"; level 2; protein_id "ENSMUSP00000066620.9"; transcript_support_level "1"; mgi_id "MGI:1195265"; tag "basic"; tag "Ensembl_canonical"; tag "GENCODE_Primary"; tag "appris_principal_1"; tag "CCDS"; ccdsid "CCDS35663.1"; havana_gene "OTTMUSG00000048493.1"; havana_transcript "OTTMUST00000124300.1";
chr1	ENSEMBL_gcm37	exon	91358496	91358602	0.0359822237360961	-	.	gene_id "ENSMUSG00000055866.10"; transcript_id "ENSMUSG00000055866.10_tx_3"; exon_id "chr1_91358496_91358602_-"; exonnum "16"; txlen "4171";
chr1	HAVANA	exon	91358700	91358862	0	-	.	gene_id "ENSMUSG00000055866.10"; transcript_id "ENSMUST00000069620.10"; gene_type "protein_coding"; gene_name "Per2"; transcript_type "protein_coding"; transcript_name "Per2-201"; exon_number 15; exon_id "ENSMUSE00000447424.4"; level 2; protein_id "ENSMUSP00000066620.9"; transcript_support_level "1"; mgi_id "MGI:1195265"; tag "basic"; tag "Ensembl_canonical"; tag "GENCODE_Primary"; tag "appris_principal_1"; tag "CCDS"; ccdsid "CCDS35663.1"; havana_gene "OTTMUSG00000048493.1"; havana_transcript "OTTMUST00000124300.1";
chr1	HAVANA	CDS	91358700	91358862	0	-	2	gene_id "ENSMUSG00000055866.10"; transcript_id "ENSMUST00000069620.10"; gene_type "protein_coding"; gene_name "Per2"; transcript_type "protein_coding"; transcript_name "Per2-201"; exon_number 15; exon_id "ENSMUSE00000447424.4"; level 2; protein_id "ENSMUSP00000066620.9"; transcript_support_level "1"; mgi_id "MGI:1195265"; tag "basic"; tag "Ensembl_canonical"; tag "GENCODE_Primary"; tag "appris_principal_1"; tag "CCDS"; ccdsid "CCDS35663.1"; havana_gene "OTTMUSG00000048493.1"; havana_transcript "OTTMUST00000124300.1";
chr1	ENSEMBL_gcm37	exon	91358700	91358862	0.0359822237360961	-	.	gene_id "ENSMUSG00000055866.10"; transcript_id "ENSMUSG00000055866.10_tx_3"; exon_id "chr1_91358700_91358862_-"; exonnum "15"; txlen "4171";
chr1	HAVANA	exon	91360530	91360614	0	-	.	gene_id "ENSMUSG00000055866.10"; transcript_id "ENSMUST00000069620.10"; gene_type "protein_coding"; gene_name "Per2"; transcript_type "protein_coding"; transcript_name "Per2-201"; exon_number 14; exon_id "ENSMUSE00000541749.2"; level 2; protein_id "ENSMUSP00000066620.9"; transcript_support_level "1"; mgi_id "MGI:1195265"; tag "basic"; tag "Ensembl_canonical"; tag "GENCODE_Primary"; tag "appris_principal_1"; tag "CCDS"; ccdsid "CCDS35663.1"; havana_gene "OTTMUSG00000048493.1"; havana_transcript "OTTMUST00000124300.1";
chr1	HAVANA	CDS	91360530	91360614	0	-	0	gene_id "ENSMUSG00000055866.10"; transcript_id "ENSMUST00000069620.10"; gene_type "protein_coding"; gene_name "Per2"; transcript_type "protein_coding"; transcript_name "Per2-201"; exon_number 14; exon_id "ENSMUSE00000541749.2"; level 2; protein_id "ENSMUSP00000066620.9"; transcript_support_level "1"; mgi_id "MGI:1195265"; tag "basic"; tag "Ensembl_canonical"; tag "GENCODE_Primary"; tag "appris_principal_1"; tag "CCDS"; ccdsid "CCDS35663.1"; havana_gene "OTTMUSG00000048493.1"; havana_transcript "OTTMUST00000124300.1";
chr1	ENSEMBL_gcm37	exon	91360530	91360614	0.0359822237360961	-	.	gene_id "ENSMUSG00000055866.10"; transcript_id "ENSMUSG00000055866.10_tx_3"; exon_id "chr1_91360530_91360614_-"; exonnum "14"; txlen "4171";
chr1	HAVANA	exon	91361118	91361243	0	-	.	gene_id "ENSMUSG00000055866.10"; transcript_id "ENSMUST00000069620.10"; gene_type "protein_coding"; gene_name "Per2"; transcript_type "protein_coding"; transcript_name "Per2-201"; exon_number 13; exon_id "ENSMUSE00000598309.2"; level 2; protein_id "ENSMUSP00000066620.9"; transcript_support_level "1"; mgi_id "MGI:1195265"; tag "basic"; tag "Ensembl_canonical"; tag "GENCODE_Primary"; tag "appris_principal_1"; tag "CCDS"; ccdsid "CCDS35663.1"; havana_gene "OTTMUSG00000048493.1"; havana_transcript "OTTMUST00000124300.1";
chr1	HAVANA	CDS	91361118	91361243	0	-	0	gene_id "ENSMUSG00000055866.10"; transcript_id "ENSMUST00000069620.10"; gene_type "protein_coding"; gene_name "Per2"; transcript_type "protein_coding"; transcript_name "Per2-201"; exon_number 13; exon_id "ENSMUSE00000598309.2"; level 2; protein_id "ENSMUSP00000066620.9"; transcript_support_level "1"; mgi_id "MGI:1195265"; tag "basic"; tag "Ensembl_canonical"; tag "GENCODE_Primary"; tag "appris_principal_1"; tag "CCDS"; ccdsid "CCDS35663.1"; havana_gene "OTTMUSG00000048493.1"; havana_transcript "OTTMUST00000124300.1";
chr1	ENSEMBL_gcm37	exon	91361118	91361243	0.0359822237360961	-	.	gene_id "ENSMUSG00000055866.10"; transcript_id "ENSMUSG00000055866.10_tx_3"; exon_id "chr1_91361118_91361243_-"; exonnum "13"; txlen "4171";
chr1	HAVANA	exon	91362344	91362452	0	-	.	gene_id "ENSMUSG00000055866.10"; transcript_id "ENSMUST00000069620.10"; gene_type "protein_coding"; gene_name "Per2"; transcript_type "protein_coding"; transcript_name "Per2-201"; exon_number 12; exon_id "ENSMUSE00000447437.5"; level 2; protein_id "ENSMUSP00000066620.9"; transcript_support_level "1"; mgi_id "MGI:1195265"; tag "basic"; tag "Ensembl_canonical"; tag "GENCODE_Primary"; tag "appris_principal_1"; tag "CCDS"; ccdsid "CCDS35663.1"; havana_gene "OTTMUSG00000048493.1"; havana_transcript "OTTMUST00000124300.1";
chr1	HAVANA	CDS	91362344	91362452	0	-	1	gene_id "ENSMUSG00000055866.10"; transcript_id "ENSMUST00000069620.10"; gene_type "protein_coding"; gene_name "Per2"; transcript_type "protein_coding"; transcript_name "Per2-201"; exon_number 12; exon_id "ENSMUSE00000447437.5"; level 2; protein_id "ENSMUSP00000066620.9"; transcript_support_level "1"; mgi_id "MGI:1195265"; tag "basic"; tag "Ensembl_canonical"; tag "GENCODE_Primary"; tag "appris_principal_1"; tag "CCDS"; ccdsid "CCDS35663.1"; havana_gene "OTTMUSG00000048493.1"; havana_transcript "OTTMUST00000124300.1";
chr1	ENSEMBL_gcm37	exon	91362344	91362452	0.0359822237360961	-	.	gene_id "ENSMUSG00000055866.10"; transcript_id "ENSMUSG00000055866.10_tx_3"; exon_id "chr1_91362344_91362452_-"; exonnum "12"; txlen "4171";
chr1	HAVANA	exon	91362739	91362892	0	-	.	gene_id "ENSMUSG00000055866.10"; transcript_id "ENSMUST00000069620.10"; gene_type "protein_coding"; gene_name "Per2"; transcript_type "protein_coding"; transcript_name "Per2-201"; exon_number 11; exon_id "ENSMUSE00000447438.4"; level 2; protein_id "ENSMUSP00000066620.9"; transcript_support_level "1"; mgi_id "MGI:1195265"; tag "basic"; tag "Ensembl_canonical"; tag "GENCODE_Primary"; tag "appris_principal_1"; tag "CCDS"; ccdsid "CCDS35663.1"; havana_gene "OTTMUSG00000048493.1"; havana_transcript "OTTMUST00000124300.1";
chr1	HAVANA	CDS	91362739	91362892	0	-	2	gene_id "ENSMUSG00000055866.10"; transcript_id "ENSMUST00000069620.10"; gene_type "protein_coding"; gene_name "Per2"; transcript_type "protein_coding"; transcript_name "Per2-201"; exon_number 11; exon_id "ENSMUSE00000447438.4"; level 2; protein_id "ENSMUSP00000066620.9"; transcript_support_level "1"; mgi_id "MGI:1195265"; tag "basic"; tag "Ensembl_canonical"; tag "GENCODE_Primary"; tag "appris_principal_1"; tag "CCDS"; ccdsid "CCDS35663.1"; havana_gene "OTTMUSG00000048493.1"; havana_transcript "OTTMUST00000124300.1";
chr1	ENSEMBL_gcm37	exon	91362739	91362892	0.0359822237360961	-	.	gene_id "ENSMUSG00000055866.10"; transcript_id "ENSMUSG00000055866.10_tx_3"; exon_id "chr1_91362739_91362892_-"; exonnum "11"; txlen "4171";
chr1	HAVANA	exon	91363372	91363478	0	-	.	gene_id "ENSMUSG00000055866.10"; transcript_id "ENSMUST00000069620.10"; gene_type "protein_coding"; gene_name "Per2"; transcript_type "protein_coding"; transcript_name "Per2-201"; exon_number 10; exon_id "ENSMUSE00000448014.4"; level 2; protein_id "ENSMUSP00000066620.9"; transcript_support_level "1"; mgi_id "MGI:1195265"; tag "basic"; tag "Ensembl_canonical"; tag "GENCODE_Primary"; tag "appris_principal_1"; tag "CCDS"; ccdsid "CCDS35663.1"; havana_gene "OTTMUSG00000048493.1"; havana_transcript "OTTMUST00000124300.1";
chr1	HAVANA	CDS	91363372	91363478	0	-	1	gene_id "ENSMUSG00000055866.10"; transcript_id "ENSMUST00000069620.10"; gene_type "protein_coding"; gene_name "Per2"; transcript_type "protein_coding"; transcript_name "Per2-201"; exon_number 10; exon_id "ENSMUSE00000448014.4"; level 2; protein_id "ENSMUSP00000066620.9"; transcript_support_level "1"; mgi_id "MGI:1195265"; tag "basic"; tag "Ensembl_canonical"; tag "GENCODE_Primary"; tag "appris_principal_1"; tag "CCDS"; ccdsid "CCDS35663.1"; havana_gene "OTTMUSG00000048493.1"; havana_transcript "OTTMUST00000124300.1";
chr1	ENSEMBL_gcm37	exon	91363372	91363478	0.0359822237360961	-	.	gene_id "ENSMUSG00000055866.10"; transcript_id "ENSMUSG00000055866.10_tx_3"; exon_id "chr1_91363372_91363478_-"; exonnum "10"; txlen "4171";
chr1	HAVANA	exon	91366056	91366134	0	-	.	gene_id "ENSMUSG00000055866.10"; transcript_id "ENSMUST00000069620.10"; gene_type "protein_coding"; gene_name "Per2"; transcript_type "protein_coding"; transcript_name "Per2-201"; exon_number 9; exon_id "ENSMUSE00000448020.4"; level 2; protein_id "ENSMUSP00000066620.9"; transcript_support_level "1"; mgi_id "MGI:1195265"; tag "basic"; tag "Ensembl_canonical"; tag "GENCODE_Primary"; tag "appris_principal_1"; tag "CCDS"; ccdsid "CCDS35663.1"; havana_gene "OTTMUSG00000048493.1"; havana_transcript "OTTMUST00000124300.1";
chr1	HAVANA	CDS	91366056	91366134	0	-	2	gene_id "ENSMUSG00000055866.10"; transcript_id "ENSMUST00000069620.10"; gene_type "protein_coding"; gene_name "Per2"; transcript_type "protein_coding"; transcript_name "Per2-201"; exon_number 9; exon_id "ENSMUSE00000448020.4"; level 2; protein_id "ENSMUSP00000066620.9"; transcript_support_level "1"; mgi_id "MGI:1195265"; tag "basic"; tag "Ensembl_canonical"; tag "GENCODE_Primary"; tag "appris_principal_1"; tag "CCDS"; ccdsid "CCDS35663.1"; havana_gene "OTTMUSG00000048493.1"; havana_transcript "OTTMUST00000124300.1";
chr1	ENSEMBL_gcm37	exon	91366056	91366134	0.0359822237360961	-	.	gene_id "ENSMUSG00000055866.10"; transcript_id "ENSMUSG00000055866.10_tx_3"; exon_id "chr1_91366056_91366134_-"; exonnum "9"; txlen "4171";
chr1	HAVANA	exon	91367609	91367751	0	-	.	gene_id "ENSMUSG00000055866.10"; transcript_id "ENSMUST00000069620.10"; gene_type "protein_coding"; gene_name "Per2"; transcript_type "protein_coding"; transcript_name "Per2-201"; exon_number 8; exon_id "ENSMUSE00000502640.3"; level 2; protein_id "ENSMUSP00000066620.9"; transcript_support_level "1"; mgi_id "MGI:1195265"; tag "basic"; tag "Ensembl_canonical"; tag "GENCODE_Primary"; tag "appris_principal_1"; tag "CCDS"; ccdsid "CCDS35663.1"; havana_gene "OTTMUSG00000048493.1"; havana_transcript "OTTMUST00000124300.1";
chr1	HAVANA	CDS	91367609	91367751	0	-	1	gene_id "ENSMUSG00000055866.10"; transcript_id "ENSMUST00000069620.10"; gene_type "protein_coding"; gene_name "Per2"; transcript_type "protein_coding"; transcript_name "Per2-201"; exon_number 8; exon_id "ENSMUSE00000502640.3"; level 2; protein_id "ENSMUSP00000066620.9"; transcript_support_level "1"; mgi_id "MGI:1195265"; tag "basic"; tag "Ensembl_canonical"; tag "GENCODE_Primary"; tag "appris_principal_1"; tag "CCDS"; ccdsid "CCDS35663.1"; havana_gene "OTTMUSG00000048493.1"; havana_transcript "OTTMUST00000124300.1";
chr1	ENSEMBL_gcm37	exon	91367609	91367751	0.0359822237360961	-	.	gene_id "ENSMUSG00000055866.10"; transcript_id "ENSMUSG00000055866.10_tx_3"; exon_id "chr1_91367609_91367751_-"; exonnum "8"; txlen "4171";
chr1	HAVANA	exon	91368554	91368605	0	-	.	gene_id "ENSMUSG00000055866.10"; transcript_id "ENSMUST00000069620.10"; gene_type "protein_coding"; gene_name "Per2"; transcript_type "protein_coding"; transcript_name "Per2-201"; exon_number 7; exon_id "ENSMUSE00000448032.4"; level 2; protein_id "ENSMUSP00000066620.9"; transcript_support_level "1"; mgi_id "MGI:1195265"; tag "basic"; tag "Ensembl_canonical"; tag "GENCODE_Primary"; tag "appris_principal_1"; tag "CCDS"; ccdsid "CCDS35663.1"; havana_gene "OTTMUSG00000048493.1"; havana_transcript "OTTMUST00000124300.1";
chr1	HAVANA	CDS	91368554	91368605	0	-	2	gene_id "ENSMUSG00000055866.10"; transcript_id "ENSMUST00000069620.10"; gene_type "protein_coding"; gene_name "Per2"; transcript_type "protein_coding"; transcript_name "Per2-201"; exon_number 7; exon_id "ENSMUSE00000448032.4"; level 2; protein_id "ENSMUSP00000066620.9"; transcript_support_level "1"; mgi_id "MGI:1195265"; tag "basic"; tag "Ensembl_canonical"; tag "GENCODE_Primary"; tag "appris_principal_1"; tag "CCDS"; ccdsid "CCDS35663.1"; havana_gene "OTTMUSG00000048493.1"; havana_transcript "OTTMUST00000124300.1";
chr1	ENSEMBL_gcm37	exon	91368554	91368605	0.0359822237360961	-	.	gene_id "ENSMUSG00000055866.10"; transcript_id "ENSMUSG00000055866.10_tx_3"; exon_id "chr1_91368554_91368605_-"; exonnum "7"; txlen "4171";
chr1	HAVANA	exon	91372307	91372508	0	-	.	gene_id "ENSMUSG00000055866.10"; transcript_id "ENSMUST00000069620.10"; gene_type "protein_coding"; gene_name "Per2"; transcript_type "protein_coding"; transcript_name "Per2-201"; exon_number 6; exon_id "ENSMUSE00000448035.4"; level 2; protein_id "ENSMUSP00000066620.9"; transcript_support_level "1"; mgi_id "MGI:1195265"; tag "basic"; tag "Ensembl_canonical"; tag "GENCODE_Primary"; tag "appris_principal_1"; tag "CCDS"; ccdsid "CCDS35663.1"; havana_gene "OTTMUSG00000048493.1"; havana_transcript "OTTMUST00000124300.1";
chr1	HAVANA	CDS	91372307	91372508	0	-	0	gene_id "ENSMUSG00000055866.10"; transcript_id "ENSMUST00000069620.10"; gene_type "protein_coding"; gene_name "Per2"; transcript_type "protein_coding"; transcript_name "Per2-201"; exon_number 6; exon_id "ENSMUSE00000448035.4"; level 2; protein_id "ENSMUSP00000066620.9"; transcript_support_level "1"; mgi_id "MGI:1195265"; tag "basic"; tag "Ensembl_canonical"; tag "GENCODE_Primary"; tag "appris_principal_1"; tag "CCDS"; ccdsid "CCDS35663.1"; havana_gene "OTTMUSG00000048493.1"; havana_transcript "OTTMUST00000124300.1";
chr1	ENSEMBL_gcm37	exon	91372307	91372508	0.0359822237360961	-	.	gene_id "ENSMUSG00000055866.10"; transcript_id "ENSMUSG00000055866.10_tx_3"; exon_id "chr1_91372307_91372508_-"; exonnum "6"; txlen "4171";
chr1	HAVANA	exon	91373223	91373344	0	-	.	gene_id "ENSMUSG00000055866.10"; transcript_id "ENSMUST00000069620.10"; gene_type "protein_coding"; gene_name "Per2"; transcript_type "protein_coding"; transcript_name "Per2-201"; exon_number 5; exon_id "ENSMUSE00000448042.4"; level 2; protein_id "ENSMUSP00000066620.9"; transcript_support_level "1"; mgi_id "MGI:1195265"; tag "basic"; tag "Ensembl_canonical"; tag "GENCODE_Primary"; tag "appris_principal_1"; tag "CCDS"; ccdsid "CCDS35663.1"; havana_gene "OTTMUSG00000048493.1"; havana_transcript "OTTMUST00000124300.1";
chr1	HAVANA	CDS	91373223	91373344	0	-	2	gene_id "ENSMUSG00000055866.10"; transcript_id "ENSMUST00000069620.10"; gene_type "protein_coding"; gene_name "Per2"; transcript_type "protein_coding"; transcript_name "Per2-201"; exon_number 5; exon_id "ENSMUSE00000448042.4"; level 2; protein_id "ENSMUSP00000066620.9"; transcript_support_level "1"; mgi_id "MGI:1195265"; tag "basic"; tag "Ensembl_canonical"; tag "GENCODE_Primary"; tag "appris_principal_1"; tag "CCDS"; ccdsid "CCDS35663.1"; havana_gene "OTTMUSG00000048493.1"; havana_transcript "OTTMUST00000124300.1";
chr1	ENSEMBL_gcm37	exon	91373223	91373344	0.0359822237360961	-	.	gene_id "ENSMUSG00000055866.10"; transcript_id "ENSMUSG00000055866.10_tx_3"; exon_id "chr1_91373223_91373344_-"; exonnum "5"; txlen "4171";
chr1	HAVANA	exon	91375444	91375466	0	-	.	gene_id "ENSMUSG00000055866.10"; transcript_id "ENSMUST00000185298.2"; gene_type "protein_coding"; gene_name "Per2"; transcript_type "protein_coding_CDS_not_defined"; transcript_name "Per2-202"; exon_number 3; exon_id "ENSMUSE00001326215.2"; level 2; transcript_support_level "5"; mgi_id "MGI:1195265"; havana_gene "OTTMUSG00000048493.1"; havana_transcript "OTTMUST00000124301.1";
chr1	HAVANA	transcript	91375444	91377587	0	-	.	gene_id "ENSMUSG00000055866.10"; transcript_id "ENSMUST00000185298.2"; gene_type "protein_coding"; gene_name "Per2"; transcript_type "protein_coding_CDS_not_defined"; transcript_name "Per2-202"; level 2; transcript_support_level "5"; mgi_id "MGI:1195265"; havana_gene "OTTMUSG00000048493.1"; havana_transcript "OTTMUST00000124301.1";
chr1	sragcm37_es	exon	91376101	91376267	5.20726731392483	-	.	gene_id "ENSMUSG00000055866.10"; transcript_id "ENSMUSG00000055866.10_tx_2"; exon_id "chr1_91376101_91376267_-"; exonnum "5"; txlen "779";
chr1	HAVANA	exon	91376430	91376584	0	-	.	gene_id "ENSMUSG00000055866.10"; transcript_id "ENSMUST00000069620.10"; gene_type "protein_coding"; gene_name "Per2"; transcript_type "protein_coding"; transcript_name "Per2-201"; exon_number 4; exon_id "ENSMUSE00000448050.4"; level 2; protein_id "ENSMUSP00000066620.9"; transcript_support_level "1"; mgi_id "MGI:1195265"; tag "basic"; tag "Ensembl_canonical"; tag "GENCODE_Primary"; tag "appris_principal_1"; tag "CCDS"; ccdsid "CCDS35663.1"; havana_gene "OTTMUSG00000048493.1"; havana_transcript "OTTMUST00000124300.1";
chr1	HAVANA	CDS	91376430	91376584	0	-	1	gene_id "ENSMUSG00000055866.10"; transcript_id "ENSMUST00000069620.10"; gene_type "protein_coding"; gene_name "Per2"; transcript_type "protein_coding"; transcript_name "Per2-201"; exon_number 4; exon_id "ENSMUSE00000448050.4"; level 2; protein_id "ENSMUSP00000066620.9"; transcript_support_level "1"; mgi_id "MGI:1195265"; tag "basic"; tag "Ensembl_canonical"; tag "GENCODE_Primary"; tag "appris_principal_1"; tag "CCDS"; ccdsid "CCDS35663.1"; havana_gene "OTTMUSG00000048493.1"; havana_transcript "OTTMUST00000124300.1";
chr1	HAVANA	exon	91376430	91376584	0	-	.	gene_id "ENSMUSG00000055866.10"; transcript_id "ENSMUST00000185298.2"; gene_type "protein_coding"; gene_name "Per2"; transcript_type "protein_coding_CDS_not_defined"; transcript_name "Per2-202"; exon_number 2; exon_id "ENSMUSE00001320292.2"; level 2; transcript_support_level "5"; mgi_id "MGI:1195265"; havana_gene "OTTMUSG00000048493.1"; havana_transcript "OTTMUST00000124301.1";
chr1	ENSEMBL_gcm37	exon	91376430	91376584	5.20726731392483	-	.	gene_id "ENSMUSG00000055866.10"; transcript_id "ENSMUSG00000055866.10_tx_2"; exon_id "chr1_91376430_91376584_-"; exonnum "4"; txlen "779";
chr1	ENSEMBL_gcm37	exon	91376430	91376584	0.0359822237360961	-	.	gene_id "ENSMUSG00000055866.10"; transcript_id "ENSMUSG00000055866.10_tx_3"; exon_id "chr1_91376430_91376584_-"; exonnum "4"; txlen "4171";
chr1	HAVANA	exon	91377535	91377587	0	-	.	gene_id "ENSMUSG00000055866.10"; transcript_id "ENSMUST00000185298.2"; gene_type "protein_coding"; gene_name "Per2"; transcript_type "protein_coding_CDS_not_defined"; transcript_name "Per2-202"; exon_number 1; exon_id "ENSMUSE00001325836.2"; level 2; transcript_support_level "5"; mgi_id "MGI:1195265"; havana_gene "OTTMUSG00000048493.1"; havana_transcript "OTTMUST00000124301.1";
chr1	HAVANA	exon	91377535	91377600	0	-	.	gene_id "ENSMUSG00000055866.10"; transcript_id "ENSMUST00000069620.10"; gene_type "protein_coding"; gene_name "Per2"; transcript_type "protein_coding"; transcript_name "Per2-201"; exon_number 3; exon_id "ENSMUSE00000471884.3"; level 2; protein_id "ENSMUSP00000066620.9"; transcript_support_level "1"; mgi_id "MGI:1195265"; tag "basic"; tag "Ensembl_canonical"; tag "GENCODE_Primary"; tag "appris_principal_1"; tag "CCDS"; ccdsid "CCDS35663.1"; havana_gene "OTTMUSG00000048493.1"; havana_transcript "OTTMUST00000124300.1";
chr1	HAVANA	CDS	91377535	91377600	0	-	1	gene_id "ENSMUSG00000055866.10"; transcript_id "ENSMUST00000069620.10"; gene_type "protein_coding"; gene_name "Per2"; transcript_type "protein_coding"; transcript_name "Per2-201"; exon_number 3; exon_id "ENSMUSE00000471884.3"; level 2; protein_id "ENSMUSP00000066620.9"; transcript_support_level "1"; mgi_id "MGI:1195265"; tag "basic"; tag "Ensembl_canonical"; tag "GENCODE_Primary"; tag "appris_principal_1"; tag "CCDS"; ccdsid "CCDS35663.1"; havana_gene "OTTMUSG00000048493.1"; havana_transcript "OTTMUST00000124300.1";
chr1	ENSEMBL_gcm37	exon	91377535	91377600	5.20726731392483	-	.	gene_id "ENSMUSG00000055866.10"; transcript_id "ENSMUSG00000055866.10_tx_2"; exon_id "chr1_91377535_91377600_-"; exonnum "3"; txlen "779";
chr1	ENSEMBL_gcm37	exon	91377535	91377600	0.0359822237360961	-	.	gene_id "ENSMUSG00000055866.10"; transcript_id "ENSMUSG00000055866.10_tx_3"; exon_id "chr1_91377535_91377600_-"; exonnum "3"; txlen "4171";
chr1	HAVANA	CDS	91378327	91378547	0	-	0	gene_id "ENSMUSG00000055866.10"; transcript_id "ENSMUST00000069620.10"; gene_type "protein_coding"; gene_name "Per2"; transcript_type "protein_coding"; transcript_name "Per2-201"; exon_number 2; exon_id "ENSMUSE00000448073.5"; level 2; protein_id "ENSMUSP00000066620.9"; transcript_support_level "1"; mgi_id "MGI:1195265"; tag "basic"; tag "Ensembl_canonical"; tag "GENCODE_Primary"; tag "appris_principal_1"; tag "CCDS"; ccdsid "CCDS35663.1"; havana_gene "OTTMUSG00000048493.1"; havana_transcript "OTTMUST00000124300.1";
chr1	HAVANA	exon	91378327	91378565	0	-	.	gene_id "ENSMUSG00000055866.10"; transcript_id "ENSMUST00000069620.10"; gene_type "protein_coding"; gene_name "Per2"; transcript_type "protein_coding"; transcript_name "Per2-201"; exon_number 2; exon_id "ENSMUSE00000448073.5"; level 2; protein_id "ENSMUSP00000066620.9"; transcript_support_level "1"; mgi_id "MGI:1195265"; tag "basic"; tag "Ensembl_canonical"; tag "GENCODE_Primary"; tag "appris_principal_1"; tag "CCDS"; ccdsid "CCDS35663.1"; havana_gene "OTTMUSG00000048493.1"; havana_transcript "OTTMUST00000124300.1";
chr1	ENSEMBL_gcm37	exon	91378327	91378565	5.20726731392483	-	.	gene_id "ENSMUSG00000055866.10"; transcript_id "ENSMUSG00000055866.10_tx_2"; exon_id "chr1_91378327_91378565_-"; exonnum "2"; txlen "779";
chr1	ENSEMBL_gcm37	exon	91378327	91378565	0.0359822237360961	-	.	gene_id "ENSMUSG00000055866.10"; transcript_id "ENSMUSG00000055866.10_tx_3"; exon_id "chr1_91378327_91378565_-"; exonnum "2"; txlen "4171";
chr1	HAVANA	start_codon	91378545	91378547	0	-	0	gene_id "ENSMUSG00000055866.10"; transcript_id "ENSMUST00000069620.10"; gene_type "protein_coding"; gene_name "Per2"; transcript_type "protein_coding"; transcript_name "Per2-201"; exon_number 2; exon_id "ENSMUSE00000448073.5"; level 2; protein_id "ENSMUSP00000066620.9"; transcript_support_level "1"; mgi_id "MGI:1195265"; tag "basic"; tag "Ensembl_canonical"; tag "GENCODE_Primary"; tag "appris_principal_1"; tag "CCDS"; ccdsid "CCDS35663.1"; havana_gene "OTTMUSG00000048493.1"; havana_transcript "OTTMUST00000124300.1";
chr1	HAVANA	UTR	91378548	91378565	0	-	.	gene_id "ENSMUSG00000055866.10"; transcript_id "ENSMUST00000069620.10"; gene_type "protein_coding"; gene_name "Per2"; transcript_type "protein_coding"; transcript_name "Per2-201"; exon_number 2; exon_id "ENSMUSE00000448073.5"; level 2; protein_id "ENSMUSP00000066620.9"; transcript_support_level "1"; mgi_id "MGI:1195265"; tag "basic"; tag "Ensembl_canonical"; tag "GENCODE_Primary"; tag "appris_principal_1"; tag "CCDS"; ccdsid "CCDS35663.1"; havana_gene "OTTMUSG00000048493.1"; havana_transcript "OTTMUST00000124300.1";
chr1	HAVANA	exon	91386895	91387046	0	-	.	gene_id "ENSMUSG00000055866.10"; transcript_id "ENSMUST00000069620.10"; gene_type "protein_coding"; gene_name "Per2"; transcript_type "protein_coding"; transcript_name "Per2-201"; exon_number 1; exon_id "ENSMUSE00000598310.5"; level 2; protein_id "ENSMUSP00000066620.9"; transcript_support_level "1"; mgi_id "MGI:1195265"; tag "basic"; tag "Ensembl_canonical"; tag "GENCODE_Primary"; tag "appris_principal_1"; tag "CCDS"; ccdsid "CCDS35663.1"; havana_gene "OTTMUSG00000048493.1"; havana_transcript "OTTMUST00000124300.1";
chr1	HAVANA	UTR	91386895	91387046	0	-	.	gene_id "ENSMUSG00000055866.10"; transcript_id "ENSMUST00000069620.10"; gene_type "protein_coding"; gene_name "Per2"; transcript_type "protein_coding"; transcript_name "Per2-201"; exon_number 1; exon_id "ENSMUSE00000598310.5"; level 2; protein_id "ENSMUSP00000066620.9"; transcript_support_level "1"; mgi_id "MGI:1195265"; tag "basic"; tag "Ensembl_canonical"; tag "GENCODE_Primary"; tag "appris_principal_1"; tag "CCDS"; ccdsid "CCDS35663.1"; havana_gene "OTTMUSG00000048493.1"; havana_transcript "OTTMUST00000124300.1";
chr1	ENSEMBL_gcm37	exon	91386895	91387046	5.20726731392483	-	.	gene_id "ENSMUSG00000055866.10"; transcript_id "ENSMUSG00000055866.10_tx_2"; exon_id "chr1_91386895_91387046_-"; exonnum "1"; txlen "779";
chr1	ENSEMBL_gcm37	exon	91386895	91387046	0.0359822237360961	-	.	gene_id "ENSMUSG00000055866.10"; transcript_id "ENSMUSG00000055866.10_tx_3"; exon_id "chr1_91386895_91387046_-"; exonnum "1"; txlen "4171";
chr1	HAVANA	exon	91387826	91388242	0	-	.	gene_id "ENSMUSG00000136539.1"; transcript_id "ENSMUST00000336399.1"; gene_type "lncRNA"; gene_name "ENSMUSG00000136539"; transcript_type "lncRNA"; transcript_name "ENSMUST00000336399"; exon_number 4; exon_id "ENSMUSE00001663247.1"; level 2; tag "TAGENE";
chr1	HAVANA	exon	91387826	91388242	0	-	.	gene_id "ENSMUSG00000136539.1"; transcript_id "ENSMUST00000336398.1"; gene_type "lncRNA"; gene_name "ENSMUSG00000136539"; transcript_type "lncRNA"; transcript_name "ENSMUST00000336398"; exon_number 3; exon_id "ENSMUSE00001663247.1"; level 2; tag "TAGENE";
chr1	HAVANA	transcript	91387826	91393232	0	-	.	gene_id "ENSMUSG00000136539.1"; transcript_id "ENSMUST00000336399.1"; gene_type "lncRNA"; gene_name "ENSMUSG00000136539"; transcript_type "lncRNA"; transcript_name "ENSMUST00000336399"; level 2; tag "TAGENE";
chr1	HAVANA	transcript	91387826	91393248	0	-	.	gene_id "ENSMUSG00000136539.1"; transcript_id "ENSMUST00000336398.1"; gene_type "lncRNA"; gene_name "ENSMUSG00000136539"; transcript_type "lncRNA"; transcript_name "ENSMUST00000336398"; level 2; tag "TAGENE";
chr1	HAVANA	gene	91387826	91393313	0	-	.	gene_id "ENSMUSG00000136539.1"; gene_type "lncRNA"; gene_name "ENSMUSG00000136539"; level 2;
chr1	HAVANA	exon	91387829	91388242	0	-	.	gene_id "ENSMUSG00000136539.1"; transcript_id "ENSMUST00000336397.1"; gene_type "lncRNA"; gene_name "ENSMUSG00000136539"; transcript_type "lncRNA"; transcript_name "ENSMUST00000336397"; exon_number 4; exon_id "ENSMUSE00001663248.1"; level 2; tag "basic"; tag "Ensembl_canonical"; tag "GENCODE_Primary"; tag "TAGENE";
chr1	HAVANA	transcript	91387829	91393274	0	-	.	gene_id "ENSMUSG00000136539.1"; transcript_id "ENSMUST00000336397.1"; gene_type "lncRNA"; gene_name "ENSMUSG00000136539"; transcript_type "lncRNA"; transcript_name "ENSMUST00000336397"; level 2; tag "basic"; tag "Ensembl_canonical"; tag "GENCODE_Primary"; tag "TAGENE";
chr1	HAVANA	exon	91389659	91389965	0	-	.	gene_id "ENSMUSG00000136539.1"; transcript_id "ENSMUST00000336401.1"; gene_type "lncRNA"; gene_name "ENSMUSG00000136539"; transcript_type "lncRNA"; transcript_name "ENSMUST00000336401"; exon_number 5; exon_id "ENSMUSE00001663246.1"; level 2; tag "basic"; tag "TAGENE";
chr1	HAVANA	transcript	91389659	91393246	0	-	.	gene_id "ENSMUSG00000136539.1"; transcript_id "ENSMUST00000336401.1"; gene_type "lncRNA"; gene_name "ENSMUSG00000136539"; transcript_type "lncRNA"; transcript_name "ENSMUST00000336401"; level 2; tag "basic"; tag "TAGENE";
chr1	HAVANA	exon	91389690	91391295	0	-	.	gene_id "ENSMUSG00000136539.1"; transcript_id "ENSMUST00000336400.1"; gene_type "lncRNA"; gene_name "ENSMUSG00000136539"; transcript_type "lncRNA"; transcript_name "ENSMUST00000336400"; exon_number 4; exon_id "ENSMUSE00001663243.1"; level 2; tag "basic"; tag "TAGENE";
chr1	HAVANA	transcript	91389690	91393313	0	-	.	gene_id "ENSMUSG00000136539.1"; transcript_id "ENSMUST00000336400.1"; gene_type "lncRNA"; gene_name "ENSMUSG00000136539"; transcript_type "lncRNA"; transcript_name "ENSMUST00000336400"; level 2; tag "basic"; tag "TAGENE";
chr1	HAVANA	exon	91391021	91391295	0	-	.	gene_id "ENSMUSG00000136539.1"; transcript_id "ENSMUST00000336403.1"; gene_type "lncRNA"; gene_name "ENSMUSG00000136539"; transcript_type "lncRNA"; transcript_name "ENSMUST00000336403"; exon_number 2; exon_id "ENSMUSE00001663250.1"; level 2; tag "TAGENE";
chr1	HAVANA	exon	91391021	91391295	0	-	.	gene_id "ENSMUSG00000136539.1"; transcript_id "ENSMUST00000336402.1"; gene_type "lncRNA"; gene_name "ENSMUSG00000136539"; transcript_type "lncRNA"; transcript_name "ENSMUST00000336402"; exon_number 3; exon_id "ENSMUSE00001663250.1"; level 2; tag "TAGENE";
chr1	HAVANA	transcript	91391021	91393269	0	-	.	gene_id "ENSMUSG00000136539.1"; transcript_id "ENSMUST00000336403.1"; gene_type "lncRNA"; gene_name "ENSMUSG00000136539"; transcript_type "lncRNA"; transcript_name "ENSMUST00000336403"; level 2; tag "TAGENE";
chr1	HAVANA	transcript	91391021	91393275	0	-	.	gene_id "ENSMUSG00000136539.1"; transcript_id "ENSMUST00000336402.1"; gene_type "lncRNA"; gene_name "ENSMUSG00000136539"; transcript_type "lncRNA"; transcript_name "ENSMUST00000336402"; level 2; tag "TAGENE";
chr1	HAVANA	exon	91391107	91391295	0	-	.	gene_id "ENSMUSG00000136539.1"; transcript_id "ENSMUST00000336397.1"; gene_type "lncRNA"; gene_name "ENSMUSG00000136539"; transcript_type "lncRNA"; transcript_name "ENSMUST00000336397"; exon_number 3; exon_id "ENSMUSE00001663242.1"; level 2; tag "basic"; tag "Ensembl_canonical"; tag "GENCODE_Primary"; tag "TAGENE";
chr1	HAVANA	exon	91391112	91391295	0	-	.	gene_id "ENSMUSG00000136539.1"; transcript_id "ENSMUST00000336404.1"; gene_type "lncRNA"; gene_name "ENSMUSG00000136539"; transcript_type "lncRNA"; transcript_name "ENSMUST00000336404"; exon_number 3; exon_id "ENSMUSE00001663236.1"; level 2; tag "TAGENE";
chr1	HAVANA	transcript	91391112	91393248	0	-	.	gene_id "ENSMUSG00000136539.1"; transcript_id "ENSMUST00000336404.1"; gene_type "lncRNA"; gene_name "ENSMUSG00000136539"; transcript_type "lncRNA"; transcript_name "ENSMUST00000336404"; level 2; tag "TAGENE";
chr1	HAVANA	exon	91391143	91391295	0	-	.	gene_id "ENSMUSG00000136539.1"; transcript_id "ENSMUST00000336399.1"; gene_type "lncRNA"; gene_name "ENSMUSG00000136539"; transcript_type "lncRNA"; transcript_name "ENSMUST00000336399"; exon_number 3; exon_id "ENSMUSE00001663244.1"; level 2; tag "TAGENE";
chr1	HAVANA	exon	91391143	91391295	0	-	.	gene_id "ENSMUSG00000136539.1"; transcript_id "ENSMUST00000336398.1"; gene_type "lncRNA"; gene_name "ENSMUSG00000136539"; transcript_type "lncRNA"; transcript_name "ENSMUST00000336398"; exon_number 2; exon_id "ENSMUSE00001663244.1"; level 2; tag "TAGENE";
chr1	HAVANA	exon	91391143	91391295	0	-	.	gene_id "ENSMUSG00000136539.1"; transcript_id "ENSMUST00000336401.1"; gene_type "lncRNA"; gene_name "ENSMUSG00000136539"; transcript_type "lncRNA"; transcript_name "ENSMUST00000336401"; exon_number 4; exon_id "ENSMUSE00001663244.1"; level 2; tag "basic"; tag "TAGENE";
chr1	HAVANA	exon	91391833	91392030	0	-	.	gene_id "ENSMUSG00000136539.1"; transcript_id "ENSMUST00000336399.1"; gene_type "lncRNA"; gene_name "ENSMUSG00000136539"; transcript_type "lncRNA"; transcript_name "ENSMUST00000336399"; exon_number 2; exon_id "ENSMUSE00001663251.1"; level 2; tag "TAGENE";
chr1	HAVANA	exon	91391833	91392030	0	-	.	gene_id "ENSMUSG00000136539.1"; transcript_id "ENSMUST00000336397.1"; gene_type "lncRNA"; gene_name "ENSMUSG00000136539"; transcript_type "lncRNA"; transcript_name "ENSMUST00000336397"; exon_number 2; exon_id "ENSMUSE00001663251.1"; level 2; tag "basic"; tag "Ensembl_canonical"; tag "GENCODE_Primary"; tag "TAGENE";
chr1	HAVANA	exon	91391833	91392030	0	-	.	gene_id "ENSMUSG00000136539.1"; transcript_id "ENSMUST00000336401.1"; gene_type "lncRNA"; gene_name "ENSMUSG00000136539"; transcript_type "lncRNA"; transcript_name "ENSMUST00000336401"; exon_number 3; exon_id "ENSMUSE00001663251.1"; level 2; tag "basic"; tag "TAGENE";
chr1	HAVANA	exon	91391833	91392030	0	-	.	gene_id "ENSMUSG00000136539.1"; transcript_id "ENSMUST00000336400.1"; gene_type "lncRNA"; gene_name "ENSMUSG00000136539"; transcript_type "lncRNA"; transcript_name "ENSMUST00000336400"; exon_number 3; exon_id "ENSMUSE00001663251.1"; level 2; tag "basic"; tag "TAGENE";
chr1	HAVANA	exon	91391833	91392030	0	-	.	gene_id "ENSMUSG00000136539.1"; transcript_id "ENSMUST00000336402.1"; gene_type "lncRNA"; gene_name "ENSMUSG00000136539"; transcript_type "lncRNA"; transcript_name "ENSMUST00000336402"; exon_number 2; exon_id "ENSMUSE00001663251.1"; level 2; tag "TAGENE";
chr1	HAVANA	exon	91392526	91392642	0	-	.	gene_id "ENSMUSG00000136539.1"; transcript_id "ENSMUST00000336401.1"; gene_type "lncRNA"; gene_name "ENSMUSG00000136539"; transcript_type "lncRNA"; transcript_name "ENSMUST00000336401"; exon_number 2; exon_id "ENSMUSE00001663237.1"; level 2; tag "basic"; tag "TAGENE";
chr1	HAVANA	exon	91392526	91392642	0	-	.	gene_id "ENSMUSG00000136539.1"; transcript_id "ENSMUST00000336400.1"; gene_type "lncRNA"; gene_name "ENSMUSG00000136539"; transcript_type "lncRNA"; transcript_name "ENSMUST00000336400"; exon_number 2; exon_id "ENSMUSE00001663237.1"; level 2; tag "basic"; tag "TAGENE";
chr1	HAVANA	exon	91392526	91392642	0	-	.	gene_id "ENSMUSG00000136539.1"; transcript_id "ENSMUST00000336404.1"; gene_type "lncRNA"; gene_name "ENSMUSG00000136539"; transcript_type "lncRNA"; transcript_name "ENSMUST00000336404"; exon_number 2; exon_id "ENSMUSE00001663237.1"; level 2; tag "TAGENE";
chr1	HAVANA	exon	91392899	91393232	0	-	.	gene_id "ENSMUSG00000136539.1"; transcript_id "ENSMUST00000336399.1"; gene_type "lncRNA"; gene_name "ENSMUSG00000136539"; transcript_type "lncRNA"; transcript_name "ENSMUST00000336399"; exon_number 1; exon_id "ENSMUSE00001663239.1"; level 2; tag "TAGENE";
chr1	HAVANA	exon	91392899	91393246	0	-	.	gene_id "ENSMUSG00000136539.1"; transcript_id "ENSMUST00000336401.1"; gene_type "lncRNA"; gene_name "ENSMUSG00000136539"; transcript_type "lncRNA"; transcript_name "ENSMUST00000336401"; exon_number 1; exon_id "ENSMUSE00001663240.1"; level 2; tag "basic"; tag "TAGENE";
chr1	HAVANA	exon	91392899	91393248	0	-	.	gene_id "ENSMUSG00000136539.1"; transcript_id "ENSMUST00000336398.1"; gene_type "lncRNA"; gene_name "ENSMUSG00000136539"; transcript_type "lncRNA"; transcript_name "ENSMUST00000336398"; exon_number 1; exon_id "ENSMUSE00001663241.1"; level 2; tag "TAGENE";
chr1	HAVANA	exon	91392899	91393248	0	-	.	gene_id "ENSMUSG00000136539.1"; transcript_id "ENSMUST00000336404.1"; gene_type "lncRNA"; gene_name "ENSMUSG00000136539"; transcript_type "lncRNA"; transcript_name "ENSMUST00000336404"; exon_number 1; exon_id "ENSMUSE00001663241.1"; level 2; tag "TAGENE";
chr1	HAVANA	exon	91392899	91393269	0	-	.	gene_id "ENSMUSG00000136539.1"; transcript_id "ENSMUST00000336403.1"; gene_type "lncRNA"; gene_name "ENSMUSG00000136539"; transcript_type "lncRNA"; transcript_name "ENSMUST00000336403"; exon_number 1; exon_id "ENSMUSE00001663249.1"; level 2; tag "TAGENE";
chr1	HAVANA	exon	91392899	91393274	0	-	.	gene_id "ENSMUSG00000136539.1"; transcript_id "ENSMUST00000336397.1"; gene_type "lncRNA"; gene_name "ENSMUSG00000136539"; transcript_type "lncRNA"; transcript_name "ENSMUST00000336397"; exon_number 1; exon_id "ENSMUSE00001663252.1"; level 2; tag "basic"; tag "Ensembl_canonical"; tag "GENCODE_Primary"; tag "TAGENE";
chr1	HAVANA	exon	91392899	91393275	0	-	.	gene_id "ENSMUSG00000136539.1"; transcript_id "ENSMUST00000336402.1"; gene_type "lncRNA"; gene_name "ENSMUSG00000136539"; transcript_type "lncRNA"; transcript_name "ENSMUST00000336402"; exon_number 1; exon_id "ENSMUSE00001663245.1"; level 2; tag "TAGENE";
chr1	HAVANA	exon	91392899	91393313	0	-	.	gene_id "ENSMUSG00000136539.1"; transcript_id "ENSMUST00000336400.1"; gene_type "lncRNA"; gene_name "ENSMUSG00000136539"; transcript_type "lncRNA"; transcript_name "ENSMUST00000336400"; exon_number 1; exon_id "ENSMUSE00001663238.1"; level 2; tag "basic"; tag "TAGENE";
chr1	HAVANA	gene	91397628	91397820	0	-	.	gene_id "ENSMUSG00000101911.2"; gene_type "processed_pseudogene"; gene_name "Gm28381"; level 2; mgi_id "MGI:5579087"; havana_gene "OTTMUSG00000048494.1";
chr1	HAVANA	transcript	91397628	91397820	0	-	.	gene_id "ENSMUSG00000101911.2"; transcript_id "ENSMUST00000188403.2"; gene_type "processed_pseudogene"; gene_name "Gm28381"; transcript_type "processed_pseudogene"; transcript_name "Gm28381-201"; level 2; transcript_support_level "NA"; mgi_id "MGI:5579087"; ont "PGO:0000004"; tag "basic"; tag "Ensembl_canonical"; tag "GENCODE_Primary"; havana_gene "OTTMUSG00000048494.1"; havana_transcript "OTTMUST00000124302.1";
chr1	HAVANA	exon	91397628	91397820	0	-	.	gene_id "ENSMUSG00000101911.2"; transcript_id "ENSMUST00000188403.2"; gene_type "processed_pseudogene"; gene_name "Gm28381"; transcript_type "processed_pseudogene"; transcript_name "Gm28381-201"; exon_number 1; exon_id "ENSMUSE00001323172.2"; level 2; transcript_support_level "NA"; mgi_id "MGI:5579087"; ont "PGO:0000004"; tag "basic"; tag "Ensembl_canonical"; tag "GENCODE_Primary"; havana_gene "OTTMUSG00000048494.1"; havana_transcript "OTTMUST00000124302.1";
chr1	HAVANA	exon	91415451	91416201	0	-	.	gene_id "ENSMUSG00000101958.2"; transcript_id "ENSMUST00000188924.2"; gene_type "processed_pseudogene"; gene_name "Gm19085"; transcript_type "processed_pseudogene"; transcript_name "Gm19085-201"; exon_number 2; exon_id "ENSMUSE00001331082.2"; level 2; transcript_support_level "NA"; mgi_id "MGI:5011270"; ont "PGO:0000004"; tag "basic"; tag "Ensembl_canonical"; tag "GENCODE_Primary"; havana_gene "OTTMUSG00000048496.1"; havana_transcript "OTTMUST00000124304.1";
chr1	HAVANA	gene	91415451	91417731	0	-	.	gene_id "ENSMUSG00000101958.2"; gene_type "processed_pseudogene"; gene_name "Gm19085"; level 2; mgi_id "MGI:5011270"; havana_gene "OTTMUSG00000048496.1";
chr1	HAVANA	transcript	91415451	91417731	0	-	.	gene_id "ENSMUSG00000101958.2"; transcript_id "ENSMUST00000188924.2"; gene_type "processed_pseudogene"; gene_name "Gm19085"; transcript_type "processed_pseudogene"; transcript_name "Gm19085-201"; level 2; transcript_support_level "NA"; mgi_id "MGI:5011270"; ont "PGO:0000004"; tag "basic"; tag "Ensembl_canonical"; tag "GENCODE_Primary"; havana_gene "OTTMUSG00000048496.1"; havana_transcript "OTTMUST00000124304.1";
chr1	HAVANA	exon	91416321	91417731	0	-	.	gene_id "ENSMUSG00000101958.2"; transcript_id "ENSMUST00000188924.2"; gene_type "processed_pseudogene"; gene_name "Gm19085"; transcript_type "processed_pseudogene"; transcript_name "Gm19085-201"; exon_number 1; exon_id "ENSMUSE00001318952.2"; level 2; transcript_support_level "NA"; mgi_id "MGI:5011270"; ont "PGO:0000004"; tag "basic"; tag "Ensembl_canonical"; tag "GENCODE_Primary"; havana_gene "OTTMUSG00000048496.1"; havana_transcript "OTTMUST00000124304.1";
chr1	HAVANA	exon	91508400	91508852	0	-	.	gene_id "ENSMUSG00000131278.1"; transcript_id "ENSMUST00000305004.1"; gene_type "lncRNA"; gene_name "ENSMUSG00000131278"; transcript_type "lncRNA"; transcript_name "ENSMUST00000305004"; exon_number 2; exon_id "ENSMUSE00001602743.1"; level 2; tag "basic"; tag "Ensembl_canonical"; tag "GENCODE_Primary"; tag "TAGENE";
chr1	ENSEMBL_gcm37	exon	91508400	91508852	0.021070671674712	-	.	gene_id "ENSMUSG00000131278.1"; transcript_id "ENSMUSG00000131278.1_tx_2"; exon_id "chr1_91508400_91508852_-"; exonnum "3"; txlen "604";
chr1	HAVANA	gene	91508400	91509133	0	-	.	gene_id "ENSMUSG00000131278.1"; gene_type "lncRNA"; gene_name "ENSMUSG00000131278"; level 2;
chr1	HAVANA	transcript	91508400	91509133	0	-	.	gene_id "ENSMUSG00000131278.1"; transcript_id "ENSMUST00000305004.1"; gene_type "lncRNA"; gene_name "ENSMUSG00000131278"; transcript_type "lncRNA"; transcript_name "ENSMUST00000305004"; level 2; tag "basic"; tag "Ensembl_canonical"; tag "GENCODE_Primary"; tag "TAGENE";
chr1	sragcm37_mid	exon	91508931	91508992	0.021070671674712	-	.	gene_id "ENSMUSG00000131278.1"; transcript_id "ENSMUSG00000131278.1_tx_2"; exon_id "chr1_91508931_91508992_-"; exonnum "2"; txlen "604";
chr1	HAVANA	exon	91508931	91509133	0	-	.	gene_id "ENSMUSG00000131278.1"; transcript_id "ENSMUST00000305004.1"; gene_type "lncRNA"; gene_name "ENSMUSG00000131278"; transcript_type "lncRNA"; transcript_name "ENSMUST00000305004"; exon_number 1; exon_id "ENSMUSE00001602744.1"; level 2; tag "basic"; tag "Ensembl_canonical"; tag "GENCODE_Primary"; tag "TAGENE";
chr1	sragcm37_mid	exon	91511190	91511278	0.021070671674712	-	.	gene_id "ENSMUSG00000131278.1"; transcript_id "ENSMUSG00000131278.1_tx_2"; exon_id "chr1_91511190_91511278_-"; exonnum "1"; txlen "604";
chr1	sragcm37_es	exon	91512326	91512729	0.428100665426942	-	.	gene_id "ENSMUSG00000131278.1"; transcript_id "ENSMUSG00000131278.1_tx_1"; exon_id "chr1_91512326_91512729_-"; exonnum "3"; txlen "690";
chr1	sragcm37_mid	exon	91513361	91513528	0.428100665426942	-	.	gene_id "ENSMUSG00000131278.1"; transcript_id "ENSMUSG00000131278.1_tx_1"; exon_id "chr1_91513361_91513528_-"; exonnum "2"; txlen "690";
chr1	sragcm37_ss	exon	91517723	91517840	0.428100665426942	-	.	gene_id "ENSMUSG00000131278.1"; transcript_id "ENSMUSG00000131278.1_tx_1"; exon_id "chr1_91517723_91517840_-"; exonnum "1"; txlen "690";
chr1	HAVANA	exon	91573463	91573910	0	-	.	gene_id "ENSMUSG00000137471.1"; transcript_id "ENSMUST00000341965.1"; gene_type "lncRNA"; gene_name "ENSMUSG00000137471"; transcript_type "lncRNA"; transcript_name "ENSMUST00000341965"; exon_number 2; exon_id "ENSMUSE00001673576.1"; level 2; tag "TAGENE";
chr1	HAVANA	transcript	91573463	91578425	0	-	.	gene_id "ENSMUSG00000137471.1"; transcript_id "ENSMUST00000341965.1"; gene_type "lncRNA"; gene_name "ENSMUSG00000137471"; transcript_type "lncRNA"; transcript_name "ENSMUST00000341965"; level 2; tag "TAGENE";
chr1	HAVANA	gene	91573463	91578444	0	-	.	gene_id "ENSMUSG00000137471.1"; gene_type "lncRNA"; gene_name "ENSMUSG00000137471"; level 2;
chr1	HAVANA	exon	91573465	91573918	0	-	.	gene_id "ENSMUSG00000137471.1"; transcript_id "ENSMUST00000341964.1"; gene_type "lncRNA"; gene_name "ENSMUSG00000137471"; transcript_type "lncRNA"; transcript_name "ENSMUST00000341964"; exon_number 2; exon_id "ENSMUSE00001673575.1"; level 2; tag "basic"; tag "Ensembl_canonical"; tag "GENCODE_Primary"; tag "TAGENE";
chr1	HAVANA	transcript	91573465	91578444	0	-	.	gene_id "ENSMUSG00000137471.1"; transcript_id "ENSMUST00000341964.1"; gene_type "lncRNA"; gene_name "ENSMUSG00000137471"; transcript_type "lncRNA"; transcript_name "ENSMUST00000341964"; level 2; tag "basic"; tag "Ensembl_canonical"; tag "GENCODE_Primary"; tag "TAGENE";
chr1	HAVANA	transcript	91577373	91578444	0	-	.	gene_id "ENSMUSG00000137471.1"; transcript_id "ENSMUST00000341966.1"; gene_type "lncRNA"; gene_name "ENSMUSG00000137471"; transcript_type "lncRNA"; transcript_name "ENSMUST00000341966"; level 2; tag "TAGENE";
chr1	HAVANA	exon	91577373	91578444	0	-	.	gene_id "ENSMUSG00000137471.1"; transcript_id "ENSMUST00000341966.1"; gene_type "lncRNA"; gene_name "ENSMUSG00000137471"; transcript_type "lncRNA"; transcript_name "ENSMUST00000341966"; exon_number 1; exon_id "ENSMUSE00001673572.1"; level 2; tag "TAGENE";
chr1	HAVANA	exon	91577936	91578425	0	-	.	gene_id "ENSMUSG00000137471.1"; transcript_id "ENSMUST00000341965.1"; gene_type "lncRNA"; gene_name "ENSMUSG00000137471"; transcript_type "lncRNA"; transcript_name "ENSMUST00000341965"; exon_number 1; exon_id "ENSMUSE00001673573.1"; level 2; tag "TAGENE";
chr1	HAVANA	exon	91577936	91578444	0	-	.	gene_id "ENSMUSG00000137471.1"; transcript_id "ENSMUST00000341964.1"; gene_type "lncRNA"; gene_name "ENSMUSG00000137471"; transcript_type "lncRNA"; transcript_name "ENSMUST00000341964"; exon_number 1; exon_id "ENSMUSE00001673574.1"; level 2; tag "basic"; tag "Ensembl_canonical"; tag "GENCODE_Primary"; tag "TAGENE";
chr1	sragcm37_es	exon	91631102	91631167	0.0165310761088176	-	.	gene_id "sragcm37_gene_63568"; transcript_id "sragcm37_gene_63568_tx_1"; exon_id "chr1_91631102_91631167_-"; exonnum "2"; txlen "531";
chr1	sragcm37_ss	exon	91631917	91632381	0.0165310761088176	-	.	gene_id "sragcm37_gene_63568"; transcript_id "sragcm37_gene_63568_tx_1"; exon_id "chr1_91631917_91632381_-"; exonnum "1"; txlen "531";
chr1	HAVANA	exon	91705479	91706124	0	-	.	gene_id "ENSMUSG00000133158.1"; transcript_id "ENSMUST00000316282.1"; gene_type "lncRNA"; gene_name "ENSMUSG00000133158"; transcript_type "lncRNA"; transcript_name "ENSMUST00000316282"; exon_number 2; exon_id "ENSMUSE00001624528.1"; level 2; tag "basic"; tag "Ensembl_canonical"; tag "GENCODE_Primary"; tag "TAGENE";
chr1	HAVANA	gene	91705479	91714730	0	-	.	gene_id "ENSMUSG00000133158.1"; gene_type "lncRNA"; gene_name "ENSMUSG00000133158"; level 2;
chr1	HAVANA	transcript	91705479	91714730	0	-	.	gene_id "ENSMUSG00000133158.1"; transcript_id "ENSMUST00000316282.1"; gene_type "lncRNA"; gene_name "ENSMUSG00000133158"; transcript_type "lncRNA"; transcript_name "ENSMUST00000316282"; level 2; tag "basic"; tag "Ensembl_canonical"; tag "GENCODE_Primary"; tag "TAGENE";
chr1	HAVANA	exon	91714512	91714730	0	-	.	gene_id "ENSMUSG00000133158.1"; transcript_id "ENSMUST00000316282.1"; gene_type "lncRNA"; gene_name "ENSMUSG00000133158"; transcript_type "lncRNA"; transcript_name "ENSMUST00000316282"; exon_number 1; exon_id "ENSMUSE00001624529.1"; level 2; tag "basic"; tag "Ensembl_canonical"; tag "GENCODE_Primary"; tag "TAGENE";
chr1	HAVANA	gene	91726250	91730659	0	-	.	gene_id "ENSMUSG00000100980.2"; gene_type "lncRNA"; gene_name "Gm29100"; level 2; mgi_id "MGI:5579806"; havana_gene "OTTMUSG00000048551.1";
chr1	HAVANA	transcript	91726250	91730659	0	-	.	gene_id "ENSMUSG00000100980.2"; transcript_id "ENSMUST00000187564.2"; gene_type "lncRNA"; gene_name "Gm29100"; transcript_type "lncRNA"; transcript_name "Gm29100-201"; level 2; transcript_support_level "NA"; mgi_id "MGI:5579806"; tag "basic"; tag "Ensembl_canonical"; tag "GENCODE_Primary"; havana_gene "OTTMUSG00000048551.1"; havana_transcript "OTTMUST00000124402.1";
chr1	HAVANA	exon	91726250	91730659	0	-	.	gene_id "ENSMUSG00000100980.2"; transcript_id "ENSMUST00000187564.2"; gene_type "lncRNA"; gene_name "Gm29100"; transcript_type "lncRNA"; transcript_name "Gm29100-201"; exon_number 1; exon_id "ENSMUSE00001327468.2"; level 2; transcript_support_level "NA"; mgi_id "MGI:5579806"; tag "basic"; tag "Ensembl_canonical"; tag "GENCODE_Primary"; havana_gene "OTTMUSG00000048551.1"; havana_transcript "OTTMUST00000124402.1";
chr1	sragcm37_es	exon	91730569	91730961	0.0344813886507721	-	.	gene_id "ENSMUSG00000134548.1"; transcript_id "ENSMUSG00000134548.1_tx_3"; exon_id "chr1_91730569_91730961_-"; exonnum "5"; txlen "1578";
chr1	sragcm37_es	exon	91730569	91730961	0.0344813886507721	-	.	gene_id "ENSMUSG00000134548.1"; transcript_id "ENSMUSG00000134548.1_tx_4"; exon_id "chr1_91730569_91730961_-"; exonnum "4"; txlen "1432";
chr1	sragcm37_mid	exon	91732822	91733554	0.0344813886507721	-	.	gene_id "ENSMUSG00000134548.1"; transcript_id "ENSMUSG00000134548.1_tx_3"; exon_id "chr1_91732822_91733554_-"; exonnum "4"; txlen "1578";
chr1	sragcm37_mid	exon	91732822	91733554	0.0344813886507721	-	.	gene_id "ENSMUSG00000134548.1"; transcript_id "ENSMUSG00000134548.1_tx_4"; exon_id "chr1_91732822_91733554_-"; exonnum "3"; txlen "1432";
chr1	HAVANA	exon	91739218	91739375	0	-	.	gene_id "ENSMUSG00000134548.1"; transcript_id "ENSMUST00000325277.1"; gene_type "lncRNA"; gene_name "ENSMUSG00000134548"; transcript_type "lncRNA"; transcript_name "ENSMUST00000325277"; exon_number 4; exon_id "ENSMUSE00001641227.1"; level 2; tag "basic"; tag "Ensembl_canonical"; tag "GENCODE_Primary"; tag "TAGENE";
chr1	ENSEMBL_gcm37	exon	91739218	91739375	0.219847455874599	-	.	gene_id "ENSMUSG00000134548.1"; transcript_id "ENSMUSG00000134548.1_tx_2"; exon_id "chr1_91739218_91739375_-"; exonnum "4"; txlen "610";
chr1	ENSEMBL_gcm37	exon	91739218	91739375	0.00231464597132782	-	.	gene_id "ENSMUSG00000134548.1"; transcript_id "ENSMUSG00000134548.1_tx_5"; exon_id "chr1_91739218_91739375_-"; exonnum "5"; txlen "630";
chr1	HAVANA	gene	91739218	91756151	0	-	.	gene_id "ENSMUSG00000134548.1"; gene_type "lncRNA"; gene_name "ENSMUSG00000134548"; level 2;
chr1	HAVANA	transcript	91739218	91756151	0	-	.	gene_id "ENSMUSG00000134548.1"; transcript_id "ENSMUST00000325277.1"; gene_type "lncRNA"; gene_name "ENSMUSG00000134548"; transcript_type "lncRNA"; transcript_name "ENSMUST00000325277"; level 2; tag "basic"; tag "Ensembl_canonical"; tag "GENCODE_Primary"; tag "TAGENE";
chr1	HAVANA	exon	91742212	91742328	0	-	.	gene_id "ENSMUSG00000134548.1"; transcript_id "ENSMUST00000325278.1"; gene_type "lncRNA"; gene_name "ENSMUSG00000134548"; transcript_type "lncRNA"; transcript_name "ENSMUST00000325278"; exon_number 4; exon_id "ENSMUSE00001641224.1"; level 2; tag "basic"; tag "TAGENE";
chr1	HAVANA	transcript	91742212	91750186	0	-	.	gene_id "ENSMUSG00000134548.1"; transcript_id "ENSMUST00000325278.1"; gene_type "lncRNA"; gene_name "ENSMUSG00000134548"; transcript_type "lncRNA"; transcript_name "ENSMUST00000325278"; level 2; tag "basic"; tag "TAGENE";
chr1	HAVANA	exon	91743259	91743404	0	-	.	gene_id "ENSMUSG00000134548.1"; transcript_id "ENSMUST00000325277.1"; gene_type "lncRNA"; gene_name "ENSMUSG00000134548"; transcript_type "lncRNA"; transcript_name "ENSMUST00000325277"; exon_number 3; exon_id "ENSMUSE00001641229.1"; level 2; tag "basic"; tag "Ensembl_canonical"; tag "GENCODE_Primary"; tag "TAGENE";
chr1	HAVANA	exon	91743259	91743404	0	-	.	gene_id "ENSMUSG00000134548.1"; transcript_id "ENSMUST00000325278.1"; gene_type "lncRNA"; gene_name "ENSMUSG00000134548"; transcript_type "lncRNA"; transcript_name "ENSMUST00000325278"; exon_number 3; exon_id "ENSMUSE00001641229.1"; level 2; tag "basic"; tag "TAGENE";
chr1	ENSEMBL_gcm37	exon	91743259	91743404	0.219847455874599	-	.	gene_id "ENSMUSG00000134548.1"; transcript_id "ENSMUSG00000134548.1_tx_2"; exon_id "chr1_91743259_91743404_-"; exonnum "3"; txlen "610";
chr1	ENSEMBL_gcm37	exon	91743259	91743404	0.0344813886507721	-	.	gene_id "ENSMUSG00000134548.1"; transcript_id "ENSMUSG00000134548.1_tx_3"; exon_id "chr1_91743259_91743404_-"; exonnum "3"; txlen "1578";
chr1	ENSEMBL_gcm37	exon	91743259	91743404	0.00231464597132782	-	.	gene_id "ENSMUSG00000134548.1"; transcript_id "ENSMUSG00000134548.1_tx_5"; exon_id "chr1_91743259_91743404_-"; exonnum "4"; txlen "630";
chr1	HAVANA	exon	91743726	91743799	0	-	.	gene_id "ENSMUSG00000134548.1"; transcript_id "ENSMUST00000325277.1"; gene_type "lncRNA"; gene_name "ENSMUSG00000134548"; transcript_type "lncRNA"; transcript_name "ENSMUST00000325277"; exon_number 2; exon_id "ENSMUSE00001641231.1"; level 2; tag "basic"; tag "Ensembl_canonical"; tag "GENCODE_Primary"; tag "TAGENE";
chr1	HAVANA	exon	91743726	91743799	0	-	.	gene_id "ENSMUSG00000134548.1"; transcript_id "ENSMUST00000325278.1"; gene_type "lncRNA"; gene_name "ENSMUSG00000134548"; transcript_type "lncRNA"; transcript_name "ENSMUST00000325278"; exon_number 2; exon_id "ENSMUSE00001641231.1"; level 2; tag "basic"; tag "TAGENE";
chr1	ENSEMBL_gcm37	exon	91743726	91743799	0.219847455874599	-	.	gene_id "ENSMUSG00000134548.1"; transcript_id "ENSMUSG00000134548.1_tx_2"; exon_id "chr1_91743726_91743799_-"; exonnum "2"; txlen "610";
chr1	ENSEMBL_gcm37	exon	91743726	91743799	0.0344813886507721	-	.	gene_id "ENSMUSG00000134548.1"; transcript_id "ENSMUSG00000134548.1_tx_3"; exon_id "chr1_91743726_91743799_-"; exonnum "2"; txlen "1578";
chr1	ENSEMBL_gcm37	exon	91743726	91743799	0.0344813886507721	-	.	gene_id "ENSMUSG00000134548.1"; transcript_id "ENSMUSG00000134548.1_tx_4"; exon_id "chr1_91743726_91743799_-"; exonnum "2"; txlen "1432";
chr1	ENSEMBL_gcm37	exon	91743726	91743799	0.00231464597132782	-	.	gene_id "ENSMUSG00000134548.1"; transcript_id "ENSMUSG00000134548.1_tx_5"; exon_id "chr1_91743726_91743799_-"; exonnum "3"; txlen "630";
chr1	sragcm37_ss	exon	91743940	91744171	0.219847455874599	-	.	gene_id "ENSMUSG00000134548.1"; transcript_id "ENSMUSG00000134548.1_tx_2"; exon_id "chr1_91743940_91744171_-"; exonnum "1"; txlen "610";
chr1	sragcm37_ss	exon	91743940	91744171	0.0344813886507721	-	.	gene_id "ENSMUSG00000134548.1"; transcript_id "ENSMUSG00000134548.1_tx_3"; exon_id "chr1_91743940_91744171_-"; exonnum "1"; txlen "1578";
chr1	sragcm37_ss	exon	91743940	91744171	0.0344813886507721	-	.	gene_id "ENSMUSG00000134548.1"; transcript_id "ENSMUSG00000134548.1_tx_4"; exon_id "chr1_91743940_91744171_-"; exonnum "1"; txlen "1432";
chr1	sragcm37_mid	exon	91744434	91744596	0.00231464597132782	-	.	gene_id "ENSMUSG00000134548.1"; transcript_id "ENSMUSG00000134548.1_tx_5"; exon_id "chr1_91744434_91744596_-"; exonnum "2"; txlen "630";
chr1	HAVANA	exon	91749925	91750186	0	-	.	gene_id "ENSMUSG00000134548.1"; transcript_id "ENSMUST00000325278.1"; gene_type "lncRNA"; gene_name "ENSMUSG00000134548"; transcript_type "lncRNA"; transcript_name "ENSMUST00000325278"; exon_number 1; exon_id "ENSMUSE00001641225.1"; level 2; tag "basic"; tag "TAGENE";
chr1	HAVANA	exon	91752931	91753220	0	-	.	gene_id "ENSMUSG00000134548.1"; transcript_id "ENSMUST00000325279.1"; gene_type "lncRNA"; gene_name "ENSMUSG00000134548"; transcript_type "lncRNA"; transcript_name "ENSMUST00000325279"; exon_number 2; exon_id "ENSMUSE00001641228.1"; level 2; tag "basic"; tag "TAGENE";
chr1	HAVANA	transcript	91752931	91756148	0	-	.	gene_id "ENSMUSG00000134548.1"; transcript_id "ENSMUST00000325279.1"; gene_type "lncRNA"; gene_name "ENSMUSG00000134548"; transcript_type "lncRNA"; transcript_name "ENSMUST00000325279"; level 2; tag "basic"; tag "TAGENE";
chr1	HAVANA	exon	91756060	91756148	0	-	.	gene_id "ENSMUSG00000134548.1"; transcript_id "ENSMUST00000325279.1"; gene_type "lncRNA"; gene_name "ENSMUSG00000134548"; transcript_type "lncRNA"; transcript_name "ENSMUST00000325279"; exon_number 1; exon_id "ENSMUSE00001641230.1"; level 2; tag "basic"; tag "TAGENE";
chr1	ENSEMBL_gcm37	exon	91756060	91756148	0.00231464597132782	-	.	gene_id "ENSMUSG00000134548.1"; transcript_id "ENSMUSG00000134548.1_tx_5"; exon_id "chr1_91756060_91756148_-"; exonnum "1"; txlen "630";
chr1	HAVANA	exon	91756060	91756151	0	-	.	gene_id "ENSMUSG00000134548.1"; transcript_id "ENSMUST00000325277.1"; gene_type "lncRNA"; gene_name "ENSMUSG00000134548"; transcript_type "lncRNA"; transcript_name "ENSMUST00000325277"; exon_number 1; exon_id "ENSMUSE00001641226.1"; level 2; tag "basic"; tag "Ensembl_canonical"; tag "GENCODE_Primary"; tag "TAGENE";
chr1	HAVANA	exon	91806439	91806760	0	-	.	gene_id "ENSMUSG00000133663.1"; transcript_id "ENSMUST00000319940.1"; gene_type "lncRNA"; gene_name "ENSMUSG00000133663"; transcript_type "lncRNA"; transcript_name "ENSMUST00000319940"; exon_number 2; exon_id "ENSMUSE00001631055.1"; level 2; tag "basic"; tag "TAGENE";
chr1	HAVANA	exon	91806439	91806760	0	-	.	gene_id "ENSMUSG00000133663.1"; transcript_id "ENSMUST00000319938.1"; gene_type "lncRNA"; gene_name "ENSMUSG00000133663"; transcript_type "lncRNA"; transcript_name "ENSMUST00000319938"; exon_number 4; exon_id "ENSMUSE00001631055.1"; level 2; tag "Ensembl_canonical"; tag "GENCODE_Primary"; tag "TAGENE";
chr1	HAVANA	transcript	91806439	91807842	0	-	.	gene_id "ENSMUSG00000133663.1"; transcript_id "ENSMUST00000319940.1"; gene_type "lncRNA"; gene_name "ENSMUSG00000133663"; transcript_type "lncRNA"; transcript_name "ENSMUST00000319940"; level 2; tag "basic"; tag "TAGENE";
chr1	HAVANA	gene	91806439	91821532	0	-	.	gene_id "ENSMUSG00000133663.1"; gene_type "lncRNA"; gene_name "ENSMUSG00000133663"; level 2;
chr1	HAVANA	transcript	91806439	91821532	0	-	.	gene_id "ENSMUSG00000133663.1"; transcript_id "ENSMUST00000319938.1"; gene_type "lncRNA"; gene_name "ENSMUSG00000133663"; transcript_type "lncRNA"; transcript_name "ENSMUST00000319938"; level 2; tag "Ensembl_canonical"; tag "GENCODE_Primary"; tag "TAGENE";
chr1	HAVANA	exon	91806444	91806760	0	-	.	gene_id "ENSMUSG00000133663.1"; transcript_id "ENSMUST00000319939.1"; gene_type "lncRNA"; gene_name "ENSMUSG00000133663"; transcript_type "lncRNA"; transcript_name "ENSMUST00000319939"; exon_number 4; exon_id "ENSMUSE00001631051.1"; level 2; tag "basic"; tag "TAGENE";
chr1	HAVANA	transcript	91806444	91821465	0	-	.	gene_id "ENSMUSG00000133663.1"; transcript_id "ENSMUST00000319939.1"; gene_type "lncRNA"; gene_name "ENSMUSG00000133663"; transcript_type "lncRNA"; transcript_name "ENSMUST00000319939"; level 2; tag "basic"; tag "TAGENE";
chr1	sragcm37_mid	exon	91806618	91806723	0.0178781387261392	-	.	gene_id "ENSMUSG00000133663.1"; transcript_id "ENSMUSG00000133663.1_tx_3"; exon_id "chr1_91806618_91806723_-"; exonnum "4"; txlen "615";
chr1	sragcm37_mid	exon	91806618	91806760	0.122987686046252	-	.	gene_id "ENSMUSG00000133663.1"; transcript_id "ENSMUSG00000133663.1_tx_1"; exon_id "chr1_91806618_91806760_-"; exonnum "4"; txlen "652";
chr1	HAVANA	exon	91807264	91807374	0	-	.	gene_id "ENSMUSG00000133663.1"; transcript_id "ENSMUST00000319938.1"; gene_type "lncRNA"; gene_name "ENSMUSG00000133663"; transcript_type "lncRNA"; transcript_name "ENSMUST00000319938"; exon_number 3; exon_id "ENSMUSE00001631053.1"; level 2; tag "Ensembl_canonical"; tag "GENCODE_Primary"; tag "TAGENE";
chr1	HAVANA	exon	91807264	91807374	0	-	.	gene_id "ENSMUSG00000133663.1"; transcript_id "ENSMUST00000319939.1"; gene_type "lncRNA"; gene_name "ENSMUSG00000133663"; transcript_type "lncRNA"; transcript_name "ENSMUST00000319939"; exon_number 3; exon_id "ENSMUSE00001631053.1"; level 2; tag "basic"; tag "TAGENE";
chr1	ENSEMBL_gcm37	exon	91807264	91807374	0.122987686046252	-	.	gene_id "ENSMUSG00000133663.1"; transcript_id "ENSMUSG00000133663.1_tx_1"; exon_id "chr1_91807264_91807374_-"; exonnum "3"; txlen "652";
chr1	ENSEMBL_gcm37	exon	91807264	91807374	0.0178781387261392	-	.	gene_id "ENSMUSG00000133663.1"; transcript_id "ENSMUSG00000133663.1_tx_3"; exon_id "chr1_91807264_91807374_-"; exonnum "3"; txlen "615";
chr1	HAVANA	exon	91807264	91807842	0	-	.	gene_id "ENSMUSG00000133663.1"; transcript_id "ENSMUST00000319940.1"; gene_type "lncRNA"; gene_name "ENSMUSG00000133663"; transcript_type "lncRNA"; transcript_name "ENSMUST00000319940"; exon_number 1; exon_id "ENSMUSE00001631049.1"; level 2; tag "basic"; tag "TAGENE";
chr1	HAVANA	exon	91820202	91820385	0	-	.	gene_id "ENSMUSG00000133663.1"; transcript_id "ENSMUST00000319938.1"; gene_type "lncRNA"; gene_name "ENSMUSG00000133663"; transcript_type "lncRNA"; transcript_name "ENSMUST00000319938"; exon_number 2; exon_id "ENSMUSE00001631050.1"; level 2; tag "Ensembl_canonical"; tag "GENCODE_Primary"; tag "TAGENE";
chr1	HAVANA	exon	91820202	91820385	0	-	.	gene_id "ENSMUSG00000133663.1"; transcript_id "ENSMUST00000319939.1"; gene_type "lncRNA"; gene_name "ENSMUSG00000133663"; transcript_type "lncRNA"; transcript_name "ENSMUST00000319939"; exon_number 2; exon_id "ENSMUSE00001631050.1"; level 2; tag "basic"; tag "TAGENE";
chr1	ENSEMBL_gcm37	exon	91820202	91820385	0.122987686046252	-	.	gene_id "ENSMUSG00000133663.1"; transcript_id "ENSMUSG00000133663.1_tx_1"; exon_id "chr1_91820202_91820385_-"; exonnum "2"; txlen "652";
chr1	ENSEMBL_gcm37	exon	91820202	91820385	0.0178781387261392	-	.	gene_id "ENSMUSG00000133663.1"; transcript_id "ENSMUSG00000133663.1_tx_3"; exon_id "chr1_91820202_91820385_-"; exonnum "2"; txlen "615";
chr1	HAVANA	exon	91821100	91821465	0	-	.	gene_id "ENSMUSG00000133663.1"; transcript_id "ENSMUST00000319939.1"; gene_type "lncRNA"; gene_name "ENSMUSG00000133663"; transcript_type "lncRNA"; transcript_name "ENSMUST00000319939"; exon_number 1; exon_id "ENSMUSE00001631052.1"; level 2; tag "basic"; tag "TAGENE";
chr1	HAVANA	exon	91821319	91821532	0	-	.	gene_id "ENSMUSG00000133663.1"; transcript_id "ENSMUST00000319938.1"; gene_type "lncRNA"; gene_name "ENSMUSG00000133663"; transcript_type "lncRNA"; transcript_name "ENSMUST00000319938"; exon_number 1; exon_id "ENSMUSE00001631054.1"; level 2; tag "Ensembl_canonical"; tag "GENCODE_Primary"; tag "TAGENE";
chr1	ENSEMBL_gcm37	exon	91821319	91821532	0.122987686046252	-	.	gene_id "ENSMUSG00000133663.1"; transcript_id "ENSMUSG00000133663.1_tx_1"; exon_id "chr1_91821319_91821532_-"; exonnum "1"; txlen "652";
chr1	ENSEMBL_gcm37	exon	91821319	91821532	0.0178781387261392	-	.	gene_id "ENSMUSG00000133663.1"; transcript_id "ENSMUSG00000133663.1_tx_3"; exon_id "chr1_91821319_91821532_-"; exonnum "1"; txlen "615";
chr1	HAVANA	exon	91839340	91839678	0	-	.	gene_id "ENSMUSG00000123377.1"; transcript_id "ENSMUST00000258053.1"; gene_type "lncRNA"; gene_name "ENSMUSG00000123377"; transcript_type "lncRNA"; transcript_name "ENSMUST00000258053"; exon_number 2; exon_id "ENSMUSE00001512638.1"; level 2; tag "basic"; tag "Ensembl_canonical"; tag "GENCODE_Primary"; tag "TAGENE";
chr1	HAVANA	gene	91839340	91843858	0	-	.	gene_id "ENSMUSG00000123377.1"; gene_type "lncRNA"; gene_name "ENSMUSG00000123377"; level 2;
chr1	HAVANA	transcript	91839340	91843858	0	-	.	gene_id "ENSMUSG00000123377.1"; transcript_id "ENSMUST00000258053.1"; gene_type "lncRNA"; gene_name "ENSMUSG00000123377"; transcript_type "lncRNA"; transcript_name "ENSMUST00000258053"; level 2; tag "basic"; tag "Ensembl_canonical"; tag "GENCODE_Primary"; tag "TAGENE";
chr1	HAVANA	exon	91843712	91843858	0	-	.	gene_id "ENSMUSG00000123377.1"; transcript_id "ENSMUST00000258053.1"; gene_type "lncRNA"; gene_name "ENSMUSG00000123377"; transcript_type "lncRNA"; transcript_name "ENSMUST00000258053"; exon_number 1; exon_id "ENSMUSE00001512639.1"; level 2; tag "basic"; tag "Ensembl_canonical"; tag "GENCODE_Primary"; tag "TAGENE";
chr1	HAVANA	exon	91848621	91848791	0	-	.	gene_id "ENSMUSG00000135175.1"; transcript_id "ENSMUST00000328931.1"; gene_type "lncRNA"; gene_name "ENSMUSG00000135175"; transcript_type "lncRNA"; transcript_name "ENSMUST00000328931"; exon_number 2; exon_id "ENSMUSE00001648412.1"; level 2; tag "basic"; tag "Ensembl_canonical"; tag "GENCODE_Primary"; tag "TAGENE";
chr1	HAVANA	gene	91848621	91850411	0	-	.	gene_id "ENSMUSG00000135175.1"; gene_type "lncRNA"; gene_name "ENSMUSG00000135175"; level 2;
chr1	HAVANA	transcript	91848621	91850411	0	-	.	gene_id "ENSMUSG00000135175.1"; transcript_id "ENSMUST00000328931.1"; gene_type "lncRNA"; gene_name "ENSMUSG00000135175"; transcript_type "lncRNA"; transcript_name "ENSMUST00000328931"; level 2; tag "basic"; tag "Ensembl_canonical"; tag "GENCODE_Primary"; tag "TAGENE";
chr1	HAVANA	exon	91850236	91850411	0	-	.	gene_id "ENSMUSG00000135175.1"; transcript_id "ENSMUST00000328931.1"; gene_type "lncRNA"; gene_name "ENSMUSG00000135175"; transcript_type "lncRNA"; transcript_name "ENSMUST00000328931"; exon_number 1; exon_id "ENSMUSE00001648413.1"; level 2; tag "basic"; tag "Ensembl_canonical"; tag "GENCODE_Primary"; tag "TAGENE";
chr1	HAVANA	UTR	91856501	91861071	0	-	.	gene_id "ENSMUSG00000026313.17"; transcript_id "ENSMUST00000097644.9"; gene_type "protein_coding"; gene_name "Hdac4"; transcript_type "protein_coding"; transcript_name "Hdac4-202"; exon_number 27; exon_id "ENSMUSE00000659841.4"; level 2; protein_id "ENSMUSP00000095249.4"; transcript_support_level "1"; mgi_id "MGI:3036234"; tag "basic"; tag "Ensembl_canonical"; tag "GENCODE_Primary"; tag "appris_principal_1"; tag "CCDS"; ccdsid "CCDS48324.1"; havana_gene "OTTMUSG00000048554.1"; havana_transcript "OTTMUST00000124406.1";
chr1	HAVANA	exon	91856501	91861108	0	-	.	gene_id "ENSMUSG00000026313.17"; transcript_id "ENSMUST00000097644.9"; gene_type "protein_coding"; gene_name "Hdac4"; transcript_type "protein_coding"; transcript_name "Hdac4-202"; exon_number 27; exon_id "ENSMUSE00000659841.4"; level 2; protein_id "ENSMUSP00000095249.4"; transcript_support_level "1"; mgi_id "MGI:3036234"; tag "basic"; tag "Ensembl_canonical"; tag "GENCODE_Primary"; tag "appris_principal_1"; tag "CCDS"; ccdsid "CCDS48324.1"; havana_gene "OTTMUSG00000048554.1"; havana_transcript "OTTMUST00000124406.1";
chr1	HAVANA	transcript	91856501	92108063	0	-	.	gene_id "ENSMUSG00000026313.17"; transcript_id "ENSMUST00000097644.9"; gene_type "protein_coding"; gene_name "Hdac4"; transcript_type "protein_coding"; transcript_name "Hdac4-202"; level 2; protein_id "ENSMUSP00000095249.4"; transcript_support_level "1"; mgi_id "MGI:3036234"; tag "basic"; tag "Ensembl_canonical"; tag "GENCODE_Primary"; tag "appris_principal_1"; tag "CCDS"; ccdsid "CCDS48324.1"; havana_gene "OTTMUSG00000048554.1"; havana_transcript "OTTMUST00000124406.1";
chr1	HAVANA	gene	91856501	92123421	0	-	.	gene_id "ENSMUSG00000026313.17"; gene_type "protein_coding"; gene_name "Hdac4"; level 2; mgi_id "MGI:3036234"; tag "overlapping_locus"; havana_gene "OTTMUSG00000048554.1";
chr1	ENSEMBL	UTR	91860479	91861071	0	-	.	gene_id "ENSMUSG00000026313.17"; transcript_id "ENSMUST00000008995.15"; gene_type "protein_coding"; gene_name "Hdac4"; transcript_type "protein_coding"; transcript_name "Hdac4-201"; exon_number 26; exon_id "ENSMUSE00000346490.8"; level 3; protein_id "ENSMUSP00000008995.9"; transcript_support_level "1"; mgi_id "MGI:3036234"; tag "basic"; tag "appris_principal_1"; tag "CCDS"; ccdsid "CCDS48324.1"; havana_gene "OTTMUSG00000048554.1";
chr1	ENSEMBL	exon	91860479	91861108	0	-	.	gene_id "ENSMUSG00000026313.17"; transcript_id "ENSMUST00000008995.15"; gene_type "protein_coding"; gene_name "Hdac4"; transcript_type "protein_coding"; transcript_name "Hdac4-201"; exon_number 26; exon_id "ENSMUSE00000346490.8"; level 3; protein_id "ENSMUSP00000008995.9"; transcript_support_level "1"; mgi_id "MGI:3036234"; tag "basic"; tag "appris_principal_1"; tag "CCDS"; ccdsid "CCDS48324.1"; havana_gene "OTTMUSG00000048554.1";
chr1	ENSEMBL	transcript	91860479	92076115	0	-	.	gene_id "ENSMUSG00000026313.17"; transcript_id "ENSMUST00000008995.15"; gene_type "protein_coding"; gene_name "Hdac4"; transcript_type "protein_coding"; transcript_name "Hdac4-201"; level 3; protein_id "ENSMUSP00000008995.9"; transcript_support_level "1"; mgi_id "MGI:3036234"; tag "basic"; tag "appris_principal_1"; tag "CCDS"; ccdsid "CCDS48324.1"; havana_gene "OTTMUSG00000048554.1";
chr1	HAVANA	exon	91860680	91861108	0	-	.	gene_id "ENSMUSG00000026313.17"; transcript_id "ENSMUST00000189303.7"; gene_type "protein_coding"; gene_name "Hdac4"; transcript_type "protein_coding_CDS_not_defined"; transcript_name "Hdac4-208"; exon_number 23; exon_id "ENSMUSE00001327674.2"; level 2; transcript_support_level "1"; mgi_id "MGI:3036234"; havana_gene "OTTMUSG00000048554.1"; havana_transcript "OTTMUST00000124407.1";
chr1	ENSEMBL_gcm37	exon	91860680	91861108	5.18157702976685	-	.	gene_id "ENSMUSG00000026313.17"; transcript_id "ENSMUSG00000026313.17_tx_10"; exon_id "chr1_91860680_91861108_-"; exonnum "27"; txlen "3819";
chr1	ENSEMBL_gcm37	exon	91860680	91861108	3.99231188531632	-	.	gene_id "ENSMUSG00000026313.17"; transcript_id "ENSMUSG00000026313.17_tx_12"; exon_id "chr1_91860680_91861108_-"; exonnum "26"; txlen "3800";
chr1	ENSEMBL_gcm37	exon	91860680	91861108	3.7299061612474	-	.	gene_id "ENSMUSG00000026313.17"; transcript_id "ENSMUSG00000026313.17_tx_13"; exon_id "chr1_91860680_91861108_-"; exonnum "28"; txlen "4210";
chr1	ENSEMBL_gcm37	exon	91860680	91861108	3.1618875020318	-	.	gene_id "ENSMUSG00000026313.17"; transcript_id "ENSMUSG00000026313.17_tx_14"; exon_id "chr1_91860680_91861108_-"; exonnum "28"; txlen "4272";
chr1	ENSEMBL_gcm37	exon	91860680	91861108	3.1544769885459	-	.	gene_id "ENSMUSG00000026313.17"; transcript_id "ENSMUSG00000026313.17_tx_15"; exon_id "chr1_91860680_91861108_-"; exonnum "28"; txlen "4257";
chr1	ENSEMBL_gcm37	exon	91860680	91861108	2.52361289299557	-	.	gene_id "ENSMUSG00000026313.17"; transcript_id "ENSMUSG00000026313.17_tx_16"; exon_id "chr1_91860680_91861108_-"; exonnum "28"; txlen "4225";
chr1	ENSEMBL_gcm37	exon	91860680	91861108	1.0839062017417	-	.	gene_id "ENSMUSG00000026313.17"; transcript_id "ENSMUSG00000026313.17_tx_17"; exon_id "chr1_91860680_91861108_-"; exonnum "27"; txlen "4080";
chr1	ENSEMBL_gcm37	exon	91860680	91861108	1.0839062017417	-	.	gene_id "ENSMUSG00000026313.17"; transcript_id "ENSMUSG00000026313.17_tx_18"; exon_id "chr1_91860680_91861108_-"; exonnum "27"; txlen "4095";
chr1	ENSEMBL_gcm37	exon	91860680	91861108	95.6015742791974	-	.	gene_id "ENSMUSG00000026313.17"; transcript_id "ENSMUSG00000026313.17_tx_2"; exon_id "chr1_91860680_91861108_-"; exonnum "27"; txlen "4163";
chr1	ENSEMBL_gcm37	exon	91860680	91861108	0.93792555946863	-	.	gene_id "ENSMUSG00000026313.17"; transcript_id "ENSMUSG00000026313.17_tx_20"; exon_id "chr1_91860680_91861108_-"; exonnum "26"; txlen "3729";
chr1	ENSEMBL_gcm37	exon	91860680	91861108	0.905896562208134	-	.	gene_id "ENSMUSG00000026313.17"; transcript_id "ENSMUSG00000026313.17_tx_21"; exon_id "chr1_91860680_91861108_-"; exonnum "26"; txlen "3744";
chr1	ENSEMBL_gcm37	exon	91860680	91861108	0.736355915556993	-	.	gene_id "ENSMUSG00000026313.17"; transcript_id "ENSMUSG00000026313.17_tx_23"; exon_id "chr1_91860680_91861108_-"; exonnum "27"; txlen "4121";
chr1	ENSEMBL_gcm37	exon	91860680	91861108	0.728945402071087	-	.	gene_id "ENSMUSG00000026313.17"; transcript_id "ENSMUSG00000026313.17_tx_24"; exon_id "chr1_91860680_91861108_-"; exonnum "27"; txlen "4106";
chr1	ENSEMBL_gcm37	exon	91860680	91861108	0.616055662531266	-	.	gene_id "ENSMUSG00000026313.17"; transcript_id "ENSMUSG00000026313.17_tx_25"; exon_id "chr1_91860680_91861108_-"; exonnum "26"; txlen "4031";
chr1	ENSEMBL_gcm37	exon	91860680	91861108	0.60255274188201	-	.	gene_id "ENSMUSG00000026313.17"; transcript_id "ENSMUSG00000026313.17_tx_26"; exon_id "chr1_91860680_91861108_-"; exonnum "28"; txlen "3998";
chr1	ENSEMBL_gcm37	exon	91860680	91861108	0.60255274188201	-	.	gene_id "ENSMUSG00000026313.17"; transcript_id "ENSMUSG00000026313.17_tx_27"; exon_id "chr1_91860680_91861108_-"; exonnum "28"; txlen "4013";
chr1	ENSEMBL_gcm37	exon	91860680	91861108	0.301292676841556	-	.	gene_id "ENSMUSG00000026313.17"; transcript_id "ENSMUSG00000026313.17_tx_29"; exon_id "chr1_91860680_91861108_-"; exonnum "29"; txlen "4297";
chr1	ENSEMBL_gcm37	exon	91860680	91861108	0.301292676841556	-	.	gene_id "ENSMUSG00000026313.17"; transcript_id "ENSMUSG00000026313.17_tx_30"; exon_id "chr1_91860680_91861108_-"; exonnum "29"; txlen "4312";
chr1	ENSEMBL_gcm37	exon	91860680	91861108	18.6592085921211	-	.	gene_id "ENSMUSG00000026313.17"; transcript_id "ENSMUSG00000026313.17_tx_5"; exon_id "chr1_91860680_91861108_-"; exonnum "27"; txlen "3951";
chr1	ENSEMBL_gcm37	exon	91860680	91861108	13.462316122888	-	.	gene_id "ENSMUSG00000026313.17"; transcript_id "ENSMUSG00000026313.17_tx_7"; exon_id "chr1_91860680_91861108_-"; exonnum "26"; txlen "4012";
chr1	ENSEMBL_gcm37	exon	91860680	91861108	8.54231116522538	-	.	gene_id "ENSMUSG00000026313.17"; transcript_id "ENSMUSG00000026313.17_tx_8"; exon_id "chr1_91860680_91861108_-"; exonnum "26"; txlen "3732";
chr1	HAVANA	transcript	91860680	91934577	0	-	.	gene_id "ENSMUSG00000026313.17"; transcript_id "ENSMUST00000189303.7"; gene_type "protein_coding"; gene_name "Hdac4"; transcript_type "protein_coding_CDS_not_defined"; transcript_name "Hdac4-208"; level 2; transcript_support_level "1"; mgi_id "MGI:3036234"; havana_gene "OTTMUSG00000048554.1"; havana_transcript "OTTMUST00000124407.1";
chr1	HAVANA	exon	91860925	91861108	0	-	.	gene_id "ENSMUSG00000026313.17"; transcript_id "ENSMUST00000191327.2"; gene_type "protein_coding"; gene_name "Hdac4"; transcript_type "retained_intron"; transcript_name "Hdac4-210"; exon_number 3; exon_id "ENSMUSE00001328679.2"; level 2; transcript_support_level "2"; mgi_id "MGI:3036234"; havana_gene "OTTMUSG00000048554.1"; havana_transcript "OTTMUST00000124408.1";
chr1	HAVANA	transcript	91860925	91862586	0	-	.	gene_id "ENSMUSG00000026313.17"; transcript_id "ENSMUST00000191327.2"; gene_type "protein_coding"; gene_name "Hdac4"; transcript_type "retained_intron"; transcript_name "Hdac4-210"; level 2; transcript_support_level "2"; mgi_id "MGI:3036234"; havana_gene "OTTMUSG00000048554.1"; havana_transcript "OTTMUST00000124408.1";
chr1	HAVANA	stop_codon	91861069	91861071	0	-	0	gene_id "ENSMUSG00000026313.17"; transcript_id "ENSMUST00000097644.9"; gene_type "protein_coding"; gene_name "Hdac4"; transcript_type "protein_coding"; transcript_name "Hdac4-202"; exon_number 27; exon_id "ENSMUSE00000659841.4"; level 2; protein_id "ENSMUSP00000095249.4"; transcript_support_level "1"; mgi_id "MGI:3036234"; tag "basic"; tag "Ensembl_canonical"; tag "GENCODE_Primary"; tag "appris_principal_1"; tag "CCDS"; ccdsid "CCDS48324.1"; havana_gene "OTTMUSG00000048554.1"; havana_transcript "OTTMUST00000124406.1";
chr1	ENSEMBL	stop_codon	91861069	91861071	0	-	0	gene_id "ENSMUSG00000026313.17"; transcript_id "ENSMUST00000008995.15"; gene_type "protein_coding"; gene_name "Hdac4"; transcript_type "protein_coding"; transcript_name "Hdac4-201"; exon_number 26; exon_id "ENSMUSE00000346490.8"; level 3; protein_id "ENSMUSP00000008995.9"; transcript_support_level "1"; mgi_id "MGI:3036234"; tag "basic"; tag "appris_principal_1"; tag "CCDS"; ccdsid "CCDS48324.1"; havana_gene "OTTMUSG00000048554.1";
chr1	HAVANA	CDS	91861072	91861108	0	-	1	gene_id "ENSMUSG00000026313.17"; transcript_id "ENSMUST00000097644.9"; gene_type "protein_coding"; gene_name "Hdac4"; transcript_type "protein_coding"; transcript_name "Hdac4-202"; exon_number 27; exon_id "ENSMUSE00000659841.4"; level 2; protein_id "ENSMUSP00000095249.4"; transcript_support_level "1"; mgi_id "MGI:3036234"; tag "basic"; tag "Ensembl_canonical"; tag "GENCODE_Primary"; tag "appris_principal_1"; tag "CCDS"; ccdsid "CCDS48324.1"; havana_gene "OTTMUSG00000048554.1"; havana_transcript "OTTMUST00000124406.1";
chr1	ENSEMBL	CDS	91861072	91861108	0	-	1	gene_id "ENSMUSG00000026313.17"; transcript_id "ENSMUST00000008995.15"; gene_type "protein_coding"; gene_name "Hdac4"; transcript_type "protein_coding"; transcript_name "Hdac4-201"; exon_number 26; exon_id "ENSMUSE00000346490.8"; level 3; protein_id "ENSMUSP00000008995.9"; transcript_support_level "1"; mgi_id "MGI:3036234"; tag "basic"; tag "appris_principal_1"; tag "CCDS"; ccdsid "CCDS48324.1"; havana_gene "OTTMUSG00000048554.1";
chr1	HAVANA	exon	91861378	91861519	0	-	.	gene_id "ENSMUSG00000026313.17"; transcript_id "ENSMUST00000097644.9"; gene_type "protein_coding"; gene_name "Hdac4"; transcript_type "protein_coding"; transcript_name "Hdac4-202"; exon_number 26; exon_id "ENSMUSE00000541682.2"; level 2; protein_id "ENSMUSP00000095249.4"; transcript_support_level "1"; mgi_id "MGI:3036234"; tag "basic"; tag "Ensembl_canonical"; tag "GENCODE_Primary"; tag "appris_principal_1"; tag "CCDS"; ccdsid "CCDS48324.1"; havana_gene "OTTMUSG00000048554.1"; havana_transcript "OTTMUST00000124406.1";
chr1	HAVANA	CDS	91861378	91861519	0	-	2	gene_id "ENSMUSG00000026313.17"; transcript_id "ENSMUST00000097644.9"; gene_type "protein_coding"; gene_name "Hdac4"; transcript_type "protein_coding"; transcript_name "Hdac4-202"; exon_number 26; exon_id "ENSMUSE00000541682.2"; level 2; protein_id "ENSMUSP00000095249.4"; transcript_support_level "1"; mgi_id "MGI:3036234"; tag "basic"; tag "Ensembl_canonical"; tag "GENCODE_Primary"; tag "appris_principal_1"; tag "CCDS"; ccdsid "CCDS48324.1"; havana_gene "OTTMUSG00000048554.1"; havana_transcript "OTTMUST00000124406.1";
chr1	ENSEMBL	exon	91861378	91861519	0	-	.	gene_id "ENSMUSG00000026313.17"; transcript_id "ENSMUST00000008995.15"; gene_type "protein_coding"; gene_name "Hdac4"; transcript_type "protein_coding"; transcript_name "Hdac4-201"; exon_number 25; exon_id "ENSMUSE00000541682.2"; level 3; protein_id "ENSMUSP00000008995.9"; transcript_support_level "1"; mgi_id "MGI:3036234"; tag "basic"; tag "appris_principal_1"; tag "CCDS"; ccdsid "CCDS48324.1"; havana_gene "OTTMUSG00000048554.1";
chr1	ENSEMBL	CDS	91861378	91861519	0	-	2	gene_id "ENSMUSG00000026313.17"; transcript_id "ENSMUST00000008995.15"; gene_type "protein_coding"; gene_name "Hdac4"; transcript_type "protein_coding"; transcript_name "Hdac4-201"; exon_number 25; exon_id "ENSMUSE00000541682.2"; level 3; protein_id "ENSMUSP00000008995.9"; transcript_support_level "1"; mgi_id "MGI:3036234"; tag "basic"; tag "appris_principal_1"; tag "CCDS"; ccdsid "CCDS48324.1"; havana_gene "OTTMUSG00000048554.1";
chr1	HAVANA	exon	91861378	91861519	0	-	.	gene_id "ENSMUSG00000026313.17"; transcript_id "ENSMUST00000189303.7"; gene_type "protein_coding"; gene_name "Hdac4"; transcript_type "protein_coding_CDS_not_defined"; transcript_name "Hdac4-208"; exon_number 22; exon_id "ENSMUSE00001322329.2"; level 2; transcript_support_level "1"; mgi_id "MGI:3036234"; havana_gene "OTTMUSG00000048554.1"; havana_transcript "OTTMUST00000124407.1";
chr1	HAVANA	exon	91861378	91861519	0	-	.	gene_id "ENSMUSG00000026313.17"; transcript_id "ENSMUST00000191327.2"; gene_type "protein_coding"; gene_name "Hdac4"; transcript_type "retained_intron"; transcript_name "Hdac4-210"; exon_number 2; exon_id "ENSMUSE00001322329.2"; level 2; transcript_support_level "2"; mgi_id "MGI:3036234"; havana_gene "OTTMUSG00000048554.1"; havana_transcript "OTTMUST00000124408.1";
chr1	ENSEMBL_gcm37	exon	91861378	91861519	5.18157702976685	-	.	gene_id "ENSMUSG00000026313.17"; transcript_id "ENSMUSG00000026313.17_tx_10"; exon_id "chr1_91861378_91861519_-"; exonnum "26"; txlen "3819";
chr1	ENSEMBL_gcm37	exon	91861378	91861519	3.99231188531632	-	.	gene_id "ENSMUSG00000026313.17"; transcript_id "ENSMUSG00000026313.17_tx_12"; exon_id "chr1_91861378_91861519_-"; exonnum "25"; txlen "3800";
chr1	ENSEMBL_gcm37	exon	91861378	91861519	3.7299061612474	-	.	gene_id "ENSMUSG00000026313.17"; transcript_id "ENSMUSG00000026313.17_tx_13"; exon_id "chr1_91861378_91861519_-"; exonnum "27"; txlen "4210";
chr1	ENSEMBL_gcm37	exon	91861378	91861519	3.1618875020318	-	.	gene_id "ENSMUSG00000026313.17"; transcript_id "ENSMUSG00000026313.17_tx_14"; exon_id "chr1_91861378_91861519_-"; exonnum "27"; txlen "4272";
chr1	ENSEMBL_gcm37	exon	91861378	91861519	3.1544769885459	-	.	gene_id "ENSMUSG00000026313.17"; transcript_id "ENSMUSG00000026313.17_tx_15"; exon_id "chr1_91861378_91861519_-"; exonnum "27"; txlen "4257";
chr1	ENSEMBL_gcm37	exon	91861378	91861519	2.52361289299557	-	.	gene_id "ENSMUSG00000026313.17"; transcript_id "ENSMUSG00000026313.17_tx_16"; exon_id "chr1_91861378_91861519_-"; exonnum "27"; txlen "4225";
chr1	ENSEMBL_gcm37	exon	91861378	91861519	1.0839062017417	-	.	gene_id "ENSMUSG00000026313.17"; transcript_id "ENSMUSG00000026313.17_tx_17"; exon_id "chr1_91861378_91861519_-"; exonnum "26"; txlen "4080";
chr1	ENSEMBL_gcm37	exon	91861378	91861519	1.0839062017417	-	.	gene_id "ENSMUSG00000026313.17"; transcript_id "ENSMUSG00000026313.17_tx_18"; exon_id "chr1_91861378_91861519_-"; exonnum "26"; txlen "4095";
chr1	ENSEMBL_gcm37	exon	91861378	91861519	95.6015742791974	-	.	gene_id "ENSMUSG00000026313.17"; transcript_id "ENSMUSG00000026313.17_tx_2"; exon_id "chr1_91861378_91861519_-"; exonnum "26"; txlen "4163";
chr1	ENSEMBL_gcm37	exon	91861378	91861519	0.93792555946863	-	.	gene_id "ENSMUSG00000026313.17"; transcript_id "ENSMUSG00000026313.17_tx_20"; exon_id "chr1_91861378_91861519_-"; exonnum "25"; txlen "3729";
chr1	ENSEMBL_gcm37	exon	91861378	91861519	0.905896562208134	-	.	gene_id "ENSMUSG00000026313.17"; transcript_id "ENSMUSG00000026313.17_tx_21"; exon_id "chr1_91861378_91861519_-"; exonnum "25"; txlen "3744";
chr1	ENSEMBL_gcm37	exon	91861378	91861519	0.736355915556993	-	.	gene_id "ENSMUSG00000026313.17"; transcript_id "ENSMUSG00000026313.17_tx_23"; exon_id "chr1_91861378_91861519_-"; exonnum "26"; txlen "4121";
chr1	ENSEMBL_gcm37	exon	91861378	91861519	0.728945402071087	-	.	gene_id "ENSMUSG00000026313.17"; transcript_id "ENSMUSG00000026313.17_tx_24"; exon_id "chr1_91861378_91861519_-"; exonnum "26"; txlen "4106";
chr1	ENSEMBL_gcm37	exon	91861378	91861519	0.616055662531266	-	.	gene_id "ENSMUSG00000026313.17"; transcript_id "ENSMUSG00000026313.17_tx_25"; exon_id "chr1_91861378_91861519_-"; exonnum "25"; txlen "4031";
chr1	ENSEMBL_gcm37	exon	91861378	91861519	0.60255274188201	-	.	gene_id "ENSMUSG00000026313.17"; transcript_id "ENSMUSG00000026313.17_tx_26"; exon_id "chr1_91861378_91861519_-"; exonnum "27"; txlen "3998";
chr1	ENSEMBL_gcm37	exon	91861378	91861519	0.60255274188201	-	.	gene_id "ENSMUSG00000026313.17"; transcript_id "ENSMUSG00000026313.17_tx_27"; exon_id "chr1_91861378_91861519_-"; exonnum "27"; txlen "4013";
chr1	ENSEMBL_gcm37	exon	91861378	91861519	0.301292676841556	-	.	gene_id "ENSMUSG00000026313.17"; transcript_id "ENSMUSG00000026313.17_tx_29"; exon_id "chr1_91861378_91861519_-"; exonnum "28"; txlen "4297";
chr1	ENSEMBL_gcm37	exon	91861378	91861519	0.301292676841556	-	.	gene_id "ENSMUSG00000026313.17"; transcript_id "ENSMUSG00000026313.17_tx_30"; exon_id "chr1_91861378_91861519_-"; exonnum "28"; txlen "4312";
chr1	ENSEMBL_gcm37	exon	91861378	91861519	18.6592085921211	-	.	gene_id "ENSMUSG00000026313.17"; transcript_id "ENSMUSG00000026313.17_tx_5"; exon_id "chr1_91861378_91861519_-"; exonnum "26"; txlen "3951";
chr1	ENSEMBL_gcm37	exon	91861378	91861519	13.462316122888	-	.	gene_id "ENSMUSG00000026313.17"; transcript_id "ENSMUSG00000026313.17_tx_7"; exon_id "chr1_91861378_91861519_-"; exonnum "25"; txlen "4012";
chr1	ENSEMBL_gcm37	exon	91861378	91861519	8.54231116522538	-	.	gene_id "ENSMUSG00000026313.17"; transcript_id "ENSMUSG00000026313.17_tx_8"; exon_id "chr1_91861378_91861519_-"; exonnum "25"; txlen "3732";
chr1	HAVANA	exon	91862324	91862408	0	-	.	gene_id "ENSMUSG00000026313.17"; transcript_id "ENSMUST00000097644.9"; gene_type "protein_coding"; gene_name "Hdac4"; transcript_type "protein_coding"; transcript_name "Hdac4-202"; exon_number 25; exon_id "ENSMUSE00000541684.2"; level 2; protein_id "ENSMUSP00000095249.4"; transcript_support_level "1"; mgi_id "MGI:3036234"; tag "basic"; tag "Ensembl_canonical"; tag "GENCODE_Primary"; tag "appris_principal_1"; tag "CCDS"; ccdsid "CCDS48324.1"; havana_gene "OTTMUSG00000048554.1"; havana_transcript "OTTMUST00000124406.1";
chr1	HAVANA	CDS	91862324	91862408	0	-	0	gene_id "ENSMUSG00000026313.17"; transcript_id "ENSMUST00000097644.9"; gene_type "protein_coding"; gene_name "Hdac4"; transcript_type "protein_coding"; transcript_name "Hdac4-202"; exon_number 25; exon_id "ENSMUSE00000541684.2"; level 2; protein_id "ENSMUSP00000095249.4"; transcript_support_level "1"; mgi_id "MGI:3036234"; tag "basic"; tag "Ensembl_canonical"; tag "GENCODE_Primary"; tag "appris_principal_1"; tag "CCDS"; ccdsid "CCDS48324.1"; havana_gene "OTTMUSG00000048554.1"; havana_transcript "OTTMUST00000124406.1";
chr1	ENSEMBL	exon	91862324	91862408	0	-	.	gene_id "ENSMUSG00000026313.17"; transcript_id "ENSMUST00000008995.15"; gene_type "protein_coding"; gene_name "Hdac4"; transcript_type "protein_coding"; transcript_name "Hdac4-201"; exon_number 24; exon_id "ENSMUSE00000541684.2"; level 3; protein_id "ENSMUSP00000008995.9"; transcript_support_level "1"; mgi_id "MGI:3036234"; tag "basic"; tag "appris_principal_1"; tag "CCDS"; ccdsid "CCDS48324.1"; havana_gene "OTTMUSG00000048554.1";
chr1	ENSEMBL	CDS	91862324	91862408	0	-	0	gene_id "ENSMUSG00000026313.17"; transcript_id "ENSMUST00000008995.15"; gene_type "protein_coding"; gene_name "Hdac4"; transcript_type "protein_coding"; transcript_name "Hdac4-201"; exon_number 24; exon_id "ENSMUSE00000541684.2"; level 3; protein_id "ENSMUSP00000008995.9"; transcript_support_level "1"; mgi_id "MGI:3036234"; tag "basic"; tag "appris_principal_1"; tag "CCDS"; ccdsid "CCDS48324.1"; havana_gene "OTTMUSG00000048554.1";
chr1	HAVANA	exon	91862324	91862408	0	-	.	gene_id "ENSMUSG00000026313.17"; transcript_id "ENSMUST00000189303.7"; gene_type "protein_coding"; gene_name "Hdac4"; transcript_type "protein_coding_CDS_not_defined"; transcript_name "Hdac4-208"; exon_number 21; exon_id "ENSMUSE00001319271.2"; level 2; transcript_support_level "1"; mgi_id "MGI:3036234"; havana_gene "OTTMUSG00000048554.1"; havana_transcript "OTTMUST00000124407.1";
chr1	ENSEMBL_gcm37	exon	91862324	91862408	5.18157702976685	-	.	gene_id "ENSMUSG00000026313.17"; transcript_id "ENSMUSG00000026313.17_tx_10"; exon_id "chr1_91862324_91862408_-"; exonnum "25"; txlen "3819";
chr1	ENSEMBL_gcm37	exon	91862324	91862408	3.99231188531632	-	.	gene_id "ENSMUSG00000026313.17"; transcript_id "ENSMUSG00000026313.17_tx_12"; exon_id "chr1_91862324_91862408_-"; exonnum "24"; txlen "3800";
chr1	ENSEMBL_gcm37	exon	91862324	91862408	3.7299061612474	-	.	gene_id "ENSMUSG00000026313.17"; transcript_id "ENSMUSG00000026313.17_tx_13"; exon_id "chr1_91862324_91862408_-"; exonnum "26"; txlen "4210";
chr1	ENSEMBL_gcm37	exon	91862324	91862408	3.1618875020318	-	.	gene_id "ENSMUSG00000026313.17"; transcript_id "ENSMUSG00000026313.17_tx_14"; exon_id "chr1_91862324_91862408_-"; exonnum "26"; txlen "4272";
chr1	ENSEMBL_gcm37	exon	91862324	91862408	3.1544769885459	-	.	gene_id "ENSMUSG00000026313.17"; transcript_id "ENSMUSG00000026313.17_tx_15"; exon_id "chr1_91862324_91862408_-"; exonnum "26"; txlen "4257";
chr1	ENSEMBL_gcm37	exon	91862324	91862408	2.52361289299557	-	.	gene_id "ENSMUSG00000026313.17"; transcript_id "ENSMUSG00000026313.17_tx_16"; exon_id "chr1_91862324_91862408_-"; exonnum "26"; txlen "4225";
chr1	ENSEMBL_gcm37	exon	91862324	91862408	1.0839062017417	-	.	gene_id "ENSMUSG00000026313.17"; transcript_id "ENSMUSG00000026313.17_tx_17"; exon_id "chr1_91862324_91862408_-"; exonnum "25"; txlen "4080";
chr1	ENSEMBL_gcm37	exon	91862324	91862408	1.0839062017417	-	.	gene_id "ENSMUSG00000026313.17"; transcript_id "ENSMUSG00000026313.17_tx_18"; exon_id "chr1_91862324_91862408_-"; exonnum "25"; txlen "4095";
chr1	ENSEMBL_gcm37	exon	91862324	91862408	95.6015742791974	-	.	gene_id "ENSMUSG00000026313.17"; transcript_id "ENSMUSG00000026313.17_tx_2"; exon_id "chr1_91862324_91862408_-"; exonnum "25"; txlen "4163";
chr1	ENSEMBL_gcm37	exon	91862324	91862408	0.93792555946863	-	.	gene_id "ENSMUSG00000026313.17"; transcript_id "ENSMUSG00000026313.17_tx_20"; exon_id "chr1_91862324_91862408_-"; exonnum "24"; txlen "3729";
chr1	ENSEMBL_gcm37	exon	91862324	91862408	0.905896562208134	-	.	gene_id "ENSMUSG00000026313.17"; transcript_id "ENSMUSG00000026313.17_tx_21"; exon_id "chr1_91862324_91862408_-"; exonnum "24"; txlen "3744";
chr1	ENSEMBL_gcm37	exon	91862324	91862408	0.736355915556993	-	.	gene_id "ENSMUSG00000026313.17"; transcript_id "ENSMUSG00000026313.17_tx_23"; exon_id "chr1_91862324_91862408_-"; exonnum "25"; txlen "4121";
chr1	ENSEMBL_gcm37	exon	91862324	91862408	0.728945402071087	-	.	gene_id "ENSMUSG00000026313.17"; transcript_id "ENSMUSG00000026313.17_tx_24"; exon_id "chr1_91862324_91862408_-"; exonnum "25"; txlen "4106";
chr1	ENSEMBL_gcm37	exon	91862324	91862408	0.616055662531266	-	.	gene_id "ENSMUSG00000026313.17"; transcript_id "ENSMUSG00000026313.17_tx_25"; exon_id "chr1_91862324_91862408_-"; exonnum "24"; txlen "4031";
chr1	ENSEMBL_gcm37	exon	91862324	91862408	0.60255274188201	-	.	gene_id "ENSMUSG00000026313.17"; transcript_id "ENSMUSG00000026313.17_tx_26"; exon_id "chr1_91862324_91862408_-"; exonnum "26"; txlen "3998";
chr1	ENSEMBL_gcm37	exon	91862324	91862408	0.60255274188201	-	.	gene_id "ENSMUSG00000026313.17"; transcript_id "ENSMUSG00000026313.17_tx_27"; exon_id "chr1_91862324_91862408_-"; exonnum "26"; txlen "4013";
chr1	ENSEMBL_gcm37	exon	91862324	91862408	0.301292676841556	-	.	gene_id "ENSMUSG00000026313.17"; transcript_id "ENSMUSG00000026313.17_tx_29"; exon_id "chr1_91862324_91862408_-"; exonnum "27"; txlen "4297";
chr1	ENSEMBL_gcm37	exon	91862324	91862408	0.301292676841556	-	.	gene_id "ENSMUSG00000026313.17"; transcript_id "ENSMUSG00000026313.17_tx_30"; exon_id "chr1_91862324_91862408_-"; exonnum "27"; txlen "4312";
chr1	ENSEMBL_gcm37	exon	91862324	91862408	18.6592085921211	-	.	gene_id "ENSMUSG00000026313.17"; transcript_id "ENSMUSG00000026313.17_tx_5"; exon_id "chr1_91862324_91862408_-"; exonnum "25"; txlen "3951";
chr1	ENSEMBL_gcm37	exon	91862324	91862408	13.462316122888	-	.	gene_id "ENSMUSG00000026313.17"; transcript_id "ENSMUSG00000026313.17_tx_7"; exon_id "chr1_91862324_91862408_-"; exonnum "24"; txlen "4012";
chr1	ENSEMBL_gcm37	exon	91862324	91862408	8.54231116522538	-	.	gene_id "ENSMUSG00000026313.17"; transcript_id "ENSMUSG00000026313.17_tx_8"; exon_id "chr1_91862324_91862408_-"; exonnum "24"; txlen "3732";
chr1	HAVANA	exon	91862324	91862586	0	-	.	gene_id "ENSMUSG00000026313.17"; transcript_id "ENSMUST00000191327.2"; gene_type "protein_coding"; gene_name "Hdac4"; transcript_type "retained_intron"; transcript_name "Hdac4-210"; exon_number 1; exon_id "ENSMUSE00001328754.2"; level 2; transcript_support_level "2"; mgi_id "MGI:3036234"; havana_gene "OTTMUSG00000048554.1"; havana_transcript "OTTMUST00000124408.1";
chr1	HAVANA	exon	91873622	91873755	0	-	.	gene_id "ENSMUSG00000026313.17"; transcript_id "ENSMUST00000097644.9"; gene_type "protein_coding"; gene_name "Hdac4"; transcript_type "protein_coding"; transcript_name "Hdac4-202"; exon_number 24; exon_id "ENSMUSE00000541686.2"; level 2; protein_id "ENSMUSP00000095249.4"; transcript_support_level "1"; mgi_id "MGI:3036234"; tag "basic"; tag "Ensembl_canonical"; tag "GENCODE_Primary"; tag "appris_principal_1"; tag "CCDS"; ccdsid "CCDS48324.1"; havana_gene "OTTMUSG00000048554.1"; havana_transcript "OTTMUST00000124406.1";
chr1	HAVANA	CDS	91873622	91873755	0	-	2	gene_id "ENSMUSG00000026313.17"; transcript_id "ENSMUST00000097644.9"; gene_type "protein_coding"; gene_name "Hdac4"; transcript_type "protein_coding"; transcript_name "Hdac4-202"; exon_number 24; exon_id "ENSMUSE00000541686.2"; level 2; protein_id "ENSMUSP00000095249.4"; transcript_support_level "1"; mgi_id "MGI:3036234"; tag "basic"; tag "Ensembl_canonical"; tag "GENCODE_Primary"; tag "appris_principal_1"; tag "CCDS"; ccdsid "CCDS48324.1"; havana_gene "OTTMUSG00000048554.1"; havana_transcript "OTTMUST00000124406.1";
chr1	ENSEMBL	exon	91873622	91873755	0	-	.	gene_id "ENSMUSG00000026313.17"; transcript_id "ENSMUST00000008995.15"; gene_type "protein_coding"; gene_name "Hdac4"; transcript_type "protein_coding"; transcript_name "Hdac4-201"; exon_number 23; exon_id "ENSMUSE00000541686.2"; level 3; protein_id "ENSMUSP00000008995.9"; transcript_support_level "1"; mgi_id "MGI:3036234"; tag "basic"; tag "appris_principal_1"; tag "CCDS"; ccdsid "CCDS48324.1"; havana_gene "OTTMUSG00000048554.1";
chr1	ENSEMBL	CDS	91873622	91873755	0	-	2	gene_id "ENSMUSG00000026313.17"; transcript_id "ENSMUST00000008995.15"; gene_type "protein_coding"; gene_name "Hdac4"; transcript_type "protein_coding"; transcript_name "Hdac4-201"; exon_number 23; exon_id "ENSMUSE00000541686.2"; level 3; protein_id "ENSMUSP00000008995.9"; transcript_support_level "1"; mgi_id "MGI:3036234"; tag "basic"; tag "appris_principal_1"; tag "CCDS"; ccdsid "CCDS48324.1"; havana_gene "OTTMUSG00000048554.1";
chr1	HAVANA	exon	91873622	91873755	0	-	.	gene_id "ENSMUSG00000026313.17"; transcript_id "ENSMUST00000189303.7"; gene_type "protein_coding"; gene_name "Hdac4"; transcript_type "protein_coding_CDS_not_defined"; transcript_name "Hdac4-208"; exon_number 20; exon_id "ENSMUSE00001334186.2"; level 2; transcript_support_level "1"; mgi_id "MGI:3036234"; havana_gene "OTTMUSG00000048554.1"; havana_transcript "OTTMUST00000124407.1";
chr1	ENSEMBL_gcm37	exon	91873622	91873755	5.18157702976685	-	.	gene_id "ENSMUSG00000026313.17"; transcript_id "ENSMUSG00000026313.17_tx_10"; exon_id "chr1_91873622_91873755_-"; exonnum "24"; txlen "3819";
chr1	ENSEMBL_gcm37	exon	91873622	91873755	3.99231188531632	-	.	gene_id "ENSMUSG00000026313.17"; transcript_id "ENSMUSG00000026313.17_tx_12"; exon_id "chr1_91873622_91873755_-"; exonnum "23"; txlen "3800";
chr1	ENSEMBL_gcm37	exon	91873622	91873755	3.7299061612474	-	.	gene_id "ENSMUSG00000026313.17"; transcript_id "ENSMUSG00000026313.17_tx_13"; exon_id "chr1_91873622_91873755_-"; exonnum "25"; txlen "4210";
chr1	ENSEMBL_gcm37	exon	91873622	91873755	3.1618875020318	-	.	gene_id "ENSMUSG00000026313.17"; transcript_id "ENSMUSG00000026313.17_tx_14"; exon_id "chr1_91873622_91873755_-"; exonnum "25"; txlen "4272";
chr1	ENSEMBL_gcm37	exon	91873622	91873755	3.1544769885459	-	.	gene_id "ENSMUSG00000026313.17"; transcript_id "ENSMUSG00000026313.17_tx_15"; exon_id "chr1_91873622_91873755_-"; exonnum "25"; txlen "4257";
chr1	ENSEMBL_gcm37	exon	91873622	91873755	2.52361289299557	-	.	gene_id "ENSMUSG00000026313.17"; transcript_id "ENSMUSG00000026313.17_tx_16"; exon_id "chr1_91873622_91873755_-"; exonnum "25"; txlen "4225";
chr1	ENSEMBL_gcm37	exon	91873622	91873755	1.0839062017417	-	.	gene_id "ENSMUSG00000026313.17"; transcript_id "ENSMUSG00000026313.17_tx_17"; exon_id "chr1_91873622_91873755_-"; exonnum "24"; txlen "4080";
chr1	ENSEMBL_gcm37	exon	91873622	91873755	1.0839062017417	-	.	gene_id "ENSMUSG00000026313.17"; transcript_id "ENSMUSG00000026313.17_tx_18"; exon_id "chr1_91873622_91873755_-"; exonnum "24"; txlen "4095";
chr1	ENSEMBL_gcm37	exon	91873622	91873755	95.6015742791974	-	.	gene_id "ENSMUSG00000026313.17"; transcript_id "ENSMUSG00000026313.17_tx_2"; exon_id "chr1_91873622_91873755_-"; exonnum "24"; txlen "4163";
chr1	ENSEMBL_gcm37	exon	91873622	91873755	0.93792555946863	-	.	gene_id "ENSMUSG00000026313.17"; transcript_id "ENSMUSG00000026313.17_tx_20"; exon_id "chr1_91873622_91873755_-"; exonnum "23"; txlen "3729";
chr1	ENSEMBL_gcm37	exon	91873622	91873755	0.905896562208134	-	.	gene_id "ENSMUSG00000026313.17"; transcript_id "ENSMUSG00000026313.17_tx_21"; exon_id "chr1_91873622_91873755_-"; exonnum "23"; txlen "3744";
chr1	ENSEMBL_gcm37	exon	91873622	91873755	0.736355915556993	-	.	gene_id "ENSMUSG00000026313.17"; transcript_id "ENSMUSG00000026313.17_tx_23"; exon_id "chr1_91873622_91873755_-"; exonnum "24"; txlen "4121";
chr1	ENSEMBL_gcm37	exon	91873622	91873755	0.728945402071087	-	.	gene_id "ENSMUSG00000026313.17"; transcript_id "ENSMUSG00000026313.17_tx_24"; exon_id "chr1_91873622_91873755_-"; exonnum "24"; txlen "4106";
chr1	ENSEMBL_gcm37	exon	91873622	91873755	0.616055662531266	-	.	gene_id "ENSMUSG00000026313.17"; transcript_id "ENSMUSG00000026313.17_tx_25"; exon_id "chr1_91873622_91873755_-"; exonnum "23"; txlen "4031";
chr1	ENSEMBL_gcm37	exon	91873622	91873755	0.60255274188201	-	.	gene_id "ENSMUSG00000026313.17"; transcript_id "ENSMUSG00000026313.17_tx_26"; exon_id "chr1_91873622_91873755_-"; exonnum "25"; txlen "3998";
chr1	ENSEMBL_gcm37	exon	91873622	91873755	0.60255274188201	-	.	gene_id "ENSMUSG00000026313.17"; transcript_id "ENSMUSG00000026313.17_tx_27"; exon_id "chr1_91873622_91873755_-"; exonnum "25"; txlen "4013";
chr1	ENSEMBL_gcm37	exon	91873622	91873755	0.301292676841556	-	.	gene_id "ENSMUSG00000026313.17"; transcript_id "ENSMUSG00000026313.17_tx_29"; exon_id "chr1_91873622_91873755_-"; exonnum "26"; txlen "4297";
chr1	ENSEMBL_gcm37	exon	91873622	91873755	0.301292676841556	-	.	gene_id "ENSMUSG00000026313.17"; transcript_id "ENSMUSG00000026313.17_tx_30"; exon_id "chr1_91873622_91873755_-"; exonnum "26"; txlen "4312";
chr1	ENSEMBL_gcm37	exon	91873622	91873755	18.6592085921211	-	.	gene_id "ENSMUSG00000026313.17"; transcript_id "ENSMUSG00000026313.17_tx_5"; exon_id "chr1_91873622_91873755_-"; exonnum "24"; txlen "3951";
chr1	ENSEMBL_gcm37	exon	91873622	91873755	13.462316122888	-	.	gene_id "ENSMUSG00000026313.17"; transcript_id "ENSMUSG00000026313.17_tx_7"; exon_id "chr1_91873622_91873755_-"; exonnum "23"; txlen "4012";
chr1	ENSEMBL_gcm37	exon	91873622	91873755	8.54231116522538	-	.	gene_id "ENSMUSG00000026313.17"; transcript_id "ENSMUSG00000026313.17_tx_8"; exon_id "chr1_91873622_91873755_-"; exonnum "23"; txlen "3732";
chr1	HAVANA	exon	91875140	91875258	0	-	.	gene_id "ENSMUSG00000026313.17"; transcript_id "ENSMUST00000097644.9"; gene_type "protein_coding"; gene_name "Hdac4"; transcript_type "protein_coding"; transcript_name "Hdac4-202"; exon_number 23; exon_id "ENSMUSE00000541688.2"; level 2; protein_id "ENSMUSP00000095249.4"; transcript_support_level "1"; mgi_id "MGI:3036234"; tag "basic"; tag "Ensembl_canonical"; tag "GENCODE_Primary"; tag "appris_principal_1"; tag "CCDS"; ccdsid "CCDS48324.1"; havana_gene "OTTMUSG00000048554.1"; havana_transcript "OTTMUST00000124406.1";
chr1	HAVANA	CDS	91875140	91875258	0	-	1	gene_id "ENSMUSG00000026313.17"; transcript_id "ENSMUST00000097644.9"; gene_type "protein_coding"; gene_name "Hdac4"; transcript_type "protein_coding"; transcript_name "Hdac4-202"; exon_number 23; exon_id "ENSMUSE00000541688.2"; level 2; protein_id "ENSMUSP00000095249.4"; transcript_support_level "1"; mgi_id "MGI:3036234"; tag "basic"; tag "Ensembl_canonical"; tag "GENCODE_Primary"; tag "appris_principal_1"; tag "CCDS"; ccdsid "CCDS48324.1"; havana_gene "OTTMUSG00000048554.1"; havana_transcript "OTTMUST00000124406.1";
chr1	ENSEMBL	exon	91875140	91875258	0	-	.	gene_id "ENSMUSG00000026313.17"; transcript_id "ENSMUST00000008995.15"; gene_type "protein_coding"; gene_name "Hdac4"; transcript_type "protein_coding"; transcript_name "Hdac4-201"; exon_number 22; exon_id "ENSMUSE00000541688.2"; level 3; protein_id "ENSMUSP00000008995.9"; transcript_support_level "1"; mgi_id "MGI:3036234"; tag "basic"; tag "appris_principal_1"; tag "CCDS"; ccdsid "CCDS48324.1"; havana_gene "OTTMUSG00000048554.1";
chr1	ENSEMBL	CDS	91875140	91875258	0	-	1	gene_id "ENSMUSG00000026313.17"; transcript_id "ENSMUST00000008995.15"; gene_type "protein_coding"; gene_name "Hdac4"; transcript_type "protein_coding"; transcript_name "Hdac4-201"; exon_number 22; exon_id "ENSMUSE00000541688.2"; level 3; protein_id "ENSMUSP00000008995.9"; transcript_support_level "1"; mgi_id "MGI:3036234"; tag "basic"; tag "appris_principal_1"; tag "CCDS"; ccdsid "CCDS48324.1"; havana_gene "OTTMUSG00000048554.1";
chr1	HAVANA	exon	91875140	91875258	0	-	.	gene_id "ENSMUSG00000026313.17"; transcript_id "ENSMUST00000189303.7"; gene_type "protein_coding"; gene_name "Hdac4"; transcript_type "protein_coding_CDS_not_defined"; transcript_name "Hdac4-208"; exon_number 19; exon_id "ENSMUSE00001330276.2"; level 2; transcript_support_level "1"; mgi_id "MGI:3036234"; havana_gene "OTTMUSG00000048554.1"; havana_transcript "OTTMUST00000124407.1";
chr1	ENSEMBL_gcm37	exon	91875140	91875258	5.18157702976685	-	.	gene_id "ENSMUSG00000026313.17"; transcript_id "ENSMUSG00000026313.17_tx_10"; exon_id "chr1_91875140_91875258_-"; exonnum "23"; txlen "3819";
chr1	ENSEMBL_gcm37	exon	91875140	91875258	3.99231188531632	-	.	gene_id "ENSMUSG00000026313.17"; transcript_id "ENSMUSG00000026313.17_tx_12"; exon_id "chr1_91875140_91875258_-"; exonnum "22"; txlen "3800";
chr1	ENSEMBL_gcm37	exon	91875140	91875258	3.7299061612474	-	.	gene_id "ENSMUSG00000026313.17"; transcript_id "ENSMUSG00000026313.17_tx_13"; exon_id "chr1_91875140_91875258_-"; exonnum "24"; txlen "4210";
chr1	ENSEMBL_gcm37	exon	91875140	91875258	3.1618875020318	-	.	gene_id "ENSMUSG00000026313.17"; transcript_id "ENSMUSG00000026313.17_tx_14"; exon_id "chr1_91875140_91875258_-"; exonnum "24"; txlen "4272";
chr1	ENSEMBL_gcm37	exon	91875140	91875258	3.1544769885459	-	.	gene_id "ENSMUSG00000026313.17"; transcript_id "ENSMUSG00000026313.17_tx_15"; exon_id "chr1_91875140_91875258_-"; exonnum "24"; txlen "4257";
chr1	ENSEMBL_gcm37	exon	91875140	91875258	2.52361289299557	-	.	gene_id "ENSMUSG00000026313.17"; transcript_id "ENSMUSG00000026313.17_tx_16"; exon_id "chr1_91875140_91875258_-"; exonnum "24"; txlen "4225";
chr1	ENSEMBL_gcm37	exon	91875140	91875258	1.0839062017417	-	.	gene_id "ENSMUSG00000026313.17"; transcript_id "ENSMUSG00000026313.17_tx_17"; exon_id "chr1_91875140_91875258_-"; exonnum "23"; txlen "4080";
chr1	ENSEMBL_gcm37	exon	91875140	91875258	1.0839062017417	-	.	gene_id "ENSMUSG00000026313.17"; transcript_id "ENSMUSG00000026313.17_tx_18"; exon_id "chr1_91875140_91875258_-"; exonnum "23"; txlen "4095";
chr1	ENSEMBL_gcm37	exon	91875140	91875258	95.6015742791974	-	.	gene_id "ENSMUSG00000026313.17"; transcript_id "ENSMUSG00000026313.17_tx_2"; exon_id "chr1_91875140_91875258_-"; exonnum "23"; txlen "4163";
chr1	ENSEMBL_gcm37	exon	91875140	91875258	0.93792555946863	-	.	gene_id "ENSMUSG00000026313.17"; transcript_id "ENSMUSG00000026313.17_tx_20"; exon_id "chr1_91875140_91875258_-"; exonnum "22"; txlen "3729";
chr1	ENSEMBL_gcm37	exon	91875140	91875258	0.905896562208134	-	.	gene_id "ENSMUSG00000026313.17"; transcript_id "ENSMUSG00000026313.17_tx_21"; exon_id "chr1_91875140_91875258_-"; exonnum "22"; txlen "3744";
chr1	ENSEMBL_gcm37	exon	91875140	91875258	0.736355915556993	-	.	gene_id "ENSMUSG00000026313.17"; transcript_id "ENSMUSG00000026313.17_tx_23"; exon_id "chr1_91875140_91875258_-"; exonnum "23"; txlen "4121";
chr1	ENSEMBL_gcm37	exon	91875140	91875258	0.728945402071087	-	.	gene_id "ENSMUSG00000026313.17"; transcript_id "ENSMUSG00000026313.17_tx_24"; exon_id "chr1_91875140_91875258_-"; exonnum "23"; txlen "4106";
chr1	ENSEMBL_gcm37	exon	91875140	91875258	0.616055662531266	-	.	gene_id "ENSMUSG00000026313.17"; transcript_id "ENSMUSG00000026313.17_tx_25"; exon_id "chr1_91875140_91875258_-"; exonnum "22"; txlen "4031";
chr1	ENSEMBL_gcm37	exon	91875140	91875258	0.60255274188201	-	.	gene_id "ENSMUSG00000026313.17"; transcript_id "ENSMUSG00000026313.17_tx_26"; exon_id "chr1_91875140_91875258_-"; exonnum "24"; txlen "3998";
chr1	ENSEMBL_gcm37	exon	91875140	91875258	0.60255274188201	-	.	gene_id "ENSMUSG00000026313.17"; transcript_id "ENSMUSG00000026313.17_tx_27"; exon_id "chr1_91875140_91875258_-"; exonnum "24"; txlen "4013";
chr1	ENSEMBL_gcm37	exon	91875140	91875258	0.301292676841556	-	.	gene_id "ENSMUSG00000026313.17"; transcript_id "ENSMUSG00000026313.17_tx_29"; exon_id "chr1_91875140_91875258_-"; exonnum "25"; txlen "4297";
chr1	ENSEMBL_gcm37	exon	91875140	91875258	0.301292676841556	-	.	gene_id "ENSMUSG00000026313.17"; transcript_id "ENSMUSG00000026313.17_tx_30"; exon_id "chr1_91875140_91875258_-"; exonnum "25"; txlen "4312";
chr1	ENSEMBL_gcm37	exon	91875140	91875258	18.6592085921211	-	.	gene_id "ENSMUSG00000026313.17"; transcript_id "ENSMUSG00000026313.17_tx_5"; exon_id "chr1_91875140_91875258_-"; exonnum "23"; txlen "3951";
chr1	ENSEMBL_gcm37	exon	91875140	91875258	13.462316122888	-	.	gene_id "ENSMUSG00000026313.17"; transcript_id "ENSMUSG00000026313.17_tx_7"; exon_id "chr1_91875140_91875258_-"; exonnum "22"; txlen "4012";
chr1	ENSEMBL_gcm37	exon	91875140	91875258	8.54231116522538	-	.	gene_id "ENSMUSG00000026313.17"; transcript_id "ENSMUSG00000026313.17_tx_8"; exon_id "chr1_91875140_91875258_-"; exonnum "22"; txlen "3732";
chr1	HAVANA	exon	91883012	91883109	0	-	.	gene_id "ENSMUSG00000026313.17"; transcript_id "ENSMUST00000097644.9"; gene_type "protein_coding"; gene_name "Hdac4"; transcript_type "protein_coding"; transcript_name "Hdac4-202"; exon_number 22; exon_id "ENSMUSE00000541689.2"; level 2; protein_id "ENSMUSP00000095249.4"; transcript_support_level "1"; mgi_id "MGI:3036234"; tag "basic"; tag "Ensembl_canonical"; tag "GENCODE_Primary"; tag "appris_principal_1"; tag "CCDS"; ccdsid "CCDS48324.1"; havana_gene "OTTMUSG00000048554.1"; havana_transcript "OTTMUST00000124406.1";
chr1	HAVANA	CDS	91883012	91883109	0	-	0	gene_id "ENSMUSG00000026313.17"; transcript_id "ENSMUST00000097644.9"; gene_type "protein_coding"; gene_name "Hdac4"; transcript_type "protein_coding"; transcript_name "Hdac4-202"; exon_number 22; exon_id "ENSMUSE00000541689.2"; level 2; protein_id "ENSMUSP00000095249.4"; transcript_support_level "1"; mgi_id "MGI:3036234"; tag "basic"; tag "Ensembl_canonical"; tag "GENCODE_Primary"; tag "appris_principal_1"; tag "CCDS"; ccdsid "CCDS48324.1"; havana_gene "OTTMUSG00000048554.1"; havana_transcript "OTTMUST00000124406.1";
chr1	ENSEMBL	exon	91883012	91883109	0	-	.	gene_id "ENSMUSG00000026313.17"; transcript_id "ENSMUST00000008995.15"; gene_type "protein_coding"; gene_name "Hdac4"; transcript_type "protein_coding"; transcript_name "Hdac4-201"; exon_number 21; exon_id "ENSMUSE00000541689.2"; level 3; protein_id "ENSMUSP00000008995.9"; transcript_support_level "1"; mgi_id "MGI:3036234"; tag "basic"; tag "appris_principal_1"; tag "CCDS"; ccdsid "CCDS48324.1"; havana_gene "OTTMUSG00000048554.1";
chr1	ENSEMBL	CDS	91883012	91883109	0	-	0	gene_id "ENSMUSG00000026313.17"; transcript_id "ENSMUST00000008995.15"; gene_type "protein_coding"; gene_name "Hdac4"; transcript_type "protein_coding"; transcript_name "Hdac4-201"; exon_number 21; exon_id "ENSMUSE00000541689.2"; level 3; protein_id "ENSMUSP00000008995.9"; transcript_support_level "1"; mgi_id "MGI:3036234"; tag "basic"; tag "appris_principal_1"; tag "CCDS"; ccdsid "CCDS48324.1"; havana_gene "OTTMUSG00000048554.1";
chr1	HAVANA	exon	91883012	91883109	0	-	.	gene_id "ENSMUSG00000026313.17"; transcript_id "ENSMUST00000189303.7"; gene_type "protein_coding"; gene_name "Hdac4"; transcript_type "protein_coding_CDS_not_defined"; transcript_name "Hdac4-208"; exon_number 18; exon_id "ENSMUSE00001322911.2"; level 2; transcript_support_level "1"; mgi_id "MGI:3036234"; havana_gene "OTTMUSG00000048554.1"; havana_transcript "OTTMUST00000124407.1";
chr1	ENSEMBL_gcm37	exon	91883012	91883109	5.18157702976685	-	.	gene_id "ENSMUSG00000026313.17"; transcript_id "ENSMUSG00000026313.17_tx_10"; exon_id "chr1_91883012_91883109_-"; exonnum "22"; txlen "3819";
chr1	ENSEMBL_gcm37	exon	91883012	91883109	3.99231188531632	-	.	gene_id "ENSMUSG00000026313.17"; transcript_id "ENSMUSG00000026313.17_tx_12"; exon_id "chr1_91883012_91883109_-"; exonnum "21"; txlen "3800";
chr1	ENSEMBL_gcm37	exon	91883012	91883109	3.7299061612474	-	.	gene_id "ENSMUSG00000026313.17"; transcript_id "ENSMUSG00000026313.17_tx_13"; exon_id "chr1_91883012_91883109_-"; exonnum "23"; txlen "4210";
chr1	ENSEMBL_gcm37	exon	91883012	91883109	3.1618875020318	-	.	gene_id "ENSMUSG00000026313.17"; transcript_id "ENSMUSG00000026313.17_tx_14"; exon_id "chr1_91883012_91883109_-"; exonnum "23"; txlen "4272";
chr1	ENSEMBL_gcm37	exon	91883012	91883109	3.1544769885459	-	.	gene_id "ENSMUSG00000026313.17"; transcript_id "ENSMUSG00000026313.17_tx_15"; exon_id "chr1_91883012_91883109_-"; exonnum "23"; txlen "4257";
chr1	ENSEMBL_gcm37	exon	91883012	91883109	2.52361289299557	-	.	gene_id "ENSMUSG00000026313.17"; transcript_id "ENSMUSG00000026313.17_tx_16"; exon_id "chr1_91883012_91883109_-"; exonnum "23"; txlen "4225";
chr1	ENSEMBL_gcm37	exon	91883012	91883109	1.0839062017417	-	.	gene_id "ENSMUSG00000026313.17"; transcript_id "ENSMUSG00000026313.17_tx_17"; exon_id "chr1_91883012_91883109_-"; exonnum "22"; txlen "4080";
chr1	ENSEMBL_gcm37	exon	91883012	91883109	1.0839062017417	-	.	gene_id "ENSMUSG00000026313.17"; transcript_id "ENSMUSG00000026313.17_tx_18"; exon_id "chr1_91883012_91883109_-"; exonnum "22"; txlen "4095";
chr1	ENSEMBL_gcm37	exon	91883012	91883109	95.6015742791974	-	.	gene_id "ENSMUSG00000026313.17"; transcript_id "ENSMUSG00000026313.17_tx_2"; exon_id "chr1_91883012_91883109_-"; exonnum "22"; txlen "4163";
chr1	ENSEMBL_gcm37	exon	91883012	91883109	0.93792555946863	-	.	gene_id "ENSMUSG00000026313.17"; transcript_id "ENSMUSG00000026313.17_tx_20"; exon_id "chr1_91883012_91883109_-"; exonnum "21"; txlen "3729";
chr1	ENSEMBL_gcm37	exon	91883012	91883109	0.905896562208134	-	.	gene_id "ENSMUSG00000026313.17"; transcript_id "ENSMUSG00000026313.17_tx_21"; exon_id "chr1_91883012_91883109_-"; exonnum "21"; txlen "3744";
chr1	ENSEMBL_gcm37	exon	91883012	91883109	0.736355915556993	-	.	gene_id "ENSMUSG00000026313.17"; transcript_id "ENSMUSG00000026313.17_tx_23"; exon_id "chr1_91883012_91883109_-"; exonnum "22"; txlen "4121";
chr1	ENSEMBL_gcm37	exon	91883012	91883109	0.728945402071087	-	.	gene_id "ENSMUSG00000026313.17"; transcript_id "ENSMUSG00000026313.17_tx_24"; exon_id "chr1_91883012_91883109_-"; exonnum "22"; txlen "4106";
chr1	ENSEMBL_gcm37	exon	91883012	91883109	0.616055662531266	-	.	gene_id "ENSMUSG00000026313.17"; transcript_id "ENSMUSG00000026313.17_tx_25"; exon_id "chr1_91883012_91883109_-"; exonnum "21"; txlen "4031";
chr1	ENSEMBL_gcm37	exon	91883012	91883109	0.60255274188201	-	.	gene_id "ENSMUSG00000026313.17"; transcript_id "ENSMUSG00000026313.17_tx_26"; exon_id "chr1_91883012_91883109_-"; exonnum "23"; txlen "3998";
chr1	ENSEMBL_gcm37	exon	91883012	91883109	0.60255274188201	-	.	gene_id "ENSMUSG00000026313.17"; transcript_id "ENSMUSG00000026313.17_tx_27"; exon_id "chr1_91883012_91883109_-"; exonnum "23"; txlen "4013";
chr1	ENSEMBL_gcm37	exon	91883012	91883109	0.301292676841556	-	.	gene_id "ENSMUSG00000026313.17"; transcript_id "ENSMUSG00000026313.17_tx_29"; exon_id "chr1_91883012_91883109_-"; exonnum "24"; txlen "4297";
chr1	ENSEMBL_gcm37	exon	91883012	91883109	0.301292676841556	-	.	gene_id "ENSMUSG00000026313.17"; transcript_id "ENSMUSG00000026313.17_tx_30"; exon_id "chr1_91883012_91883109_-"; exonnum "24"; txlen "4312";
chr1	ENSEMBL_gcm37	exon	91883012	91883109	18.6592085921211	-	.	gene_id "ENSMUSG00000026313.17"; transcript_id "ENSMUSG00000026313.17_tx_5"; exon_id "chr1_91883012_91883109_-"; exonnum "22"; txlen "3951";
chr1	ENSEMBL_gcm37	exon	91883012	91883109	13.462316122888	-	.	gene_id "ENSMUSG00000026313.17"; transcript_id "ENSMUSG00000026313.17_tx_7"; exon_id "chr1_91883012_91883109_-"; exonnum "21"; txlen "4012";
chr1	ENSEMBL_gcm37	exon	91883012	91883109	8.54231116522538	-	.	gene_id "ENSMUSG00000026313.17"; transcript_id "ENSMUSG00000026313.17_tx_8"; exon_id "chr1_91883012_91883109_-"; exonnum "21"; txlen "3732";
chr1	HAVANA	exon	91883096	91883109	0	-	.	gene_id "ENSMUSG00000026313.17"; transcript_id "ENSMUST00000187308.2"; gene_type "protein_coding"; gene_name "Hdac4"; transcript_type "protein_coding"; transcript_name "Hdac4-206"; exon_number 10; exon_id "ENSMUSE00001471819.2"; level 2; protein_id "ENSMUSP00000140092.2"; transcript_support_level "5"; mgi_id "MGI:3036234"; tag "mRNA_start_NF"; tag "mRNA_end_NF"; tag "cds_start_NF"; tag "cds_end_NF"; havana_gene "OTTMUSG00000048554.1"; havana_transcript "OTTMUST00000124409.1";
chr1	HAVANA	CDS	91883096	91883109	0	-	0	gene_id "ENSMUSG00000026313.17"; transcript_id "ENSMUST00000187308.2"; gene_type "protein_coding"; gene_name "Hdac4"; transcript_type "protein_coding"; transcript_name "Hdac4-206"; exon_number 10; exon_id "ENSMUSE00001471819.2"; level 2; protein_id "ENSMUSP00000140092.2"; transcript_support_level "5"; mgi_id "MGI:3036234"; tag "mRNA_start_NF"; tag "mRNA_end_NF"; tag "cds_start_NF"; tag "cds_end_NF"; havana_gene "OTTMUSG00000048554.1"; havana_transcript "OTTMUST00000124409.1";
chr1	HAVANA	transcript	91883096	91903223	0	-	.	gene_id "ENSMUSG00000026313.17"; transcript_id "ENSMUST00000187308.2"; gene_type "protein_coding"; gene_name "Hdac4"; transcript_type "protein_coding"; transcript_name "Hdac4-206"; level 2; protein_id "ENSMUSP00000140092.2"; transcript_support_level "5"; mgi_id "MGI:3036234"; tag "mRNA_start_NF"; tag "mRNA_end_NF"; tag "cds_start_NF"; tag "cds_end_NF"; havana_gene "OTTMUSG00000048554.1"; havana_transcript "OTTMUST00000124409.1";
chr1	HAVANA	exon	91883764	91883883	0	-	.	gene_id "ENSMUSG00000026313.17"; transcript_id "ENSMUST00000097644.9"; gene_type "protein_coding"; gene_name "Hdac4"; transcript_type "protein_coding"; transcript_name "Hdac4-202"; exon_number 21; exon_id "ENSMUSE00000541692.2"; level 2; protein_id "ENSMUSP00000095249.4"; transcript_support_level "1"; mgi_id "MGI:3036234"; tag "basic"; tag "Ensembl_canonical"; tag "GENCODE_Primary"; tag "appris_principal_1"; tag "CCDS"; ccdsid "CCDS48324.1"; havana_gene "OTTMUSG00000048554.1"; havana_transcript "OTTMUST00000124406.1";
chr1	HAVANA	CDS	91883764	91883883	0	-	0	gene_id "ENSMUSG00000026313.17"; transcript_id "ENSMUST00000097644.9"; gene_type "protein_coding"; gene_name "Hdac4"; transcript_type "protein_coding"; transcript_name "Hdac4-202"; exon_number 21; exon_id "ENSMUSE00000541692.2"; level 2; protein_id "ENSMUSP00000095249.4"; transcript_support_level "1"; mgi_id "MGI:3036234"; tag "basic"; tag "Ensembl_canonical"; tag "GENCODE_Primary"; tag "appris_principal_1"; tag "CCDS"; ccdsid "CCDS48324.1"; havana_gene "OTTMUSG00000048554.1"; havana_transcript "OTTMUST00000124406.1";
chr1	ENSEMBL	exon	91883764	91883883	0	-	.	gene_id "ENSMUSG00000026313.17"; transcript_id "ENSMUST00000008995.15"; gene_type "protein_coding"; gene_name "Hdac4"; transcript_type "protein_coding"; transcript_name "Hdac4-201"; exon_number 20; exon_id "ENSMUSE00000541692.2"; level 3; protein_id "ENSMUSP00000008995.9"; transcript_support_level "1"; mgi_id "MGI:3036234"; tag "basic"; tag "appris_principal_1"; tag "CCDS"; ccdsid "CCDS48324.1"; havana_gene "OTTMUSG00000048554.1";
chr1	ENSEMBL	CDS	91883764	91883883	0	-	0	gene_id "ENSMUSG00000026313.17"; transcript_id "ENSMUST00000008995.15"; gene_type "protein_coding"; gene_name "Hdac4"; transcript_type "protein_coding"; transcript_name "Hdac4-201"; exon_number 20; exon_id "ENSMUSE00000541692.2"; level 3; protein_id "ENSMUSP00000008995.9"; transcript_support_level "1"; mgi_id "MGI:3036234"; tag "basic"; tag "appris_principal_1"; tag "CCDS"; ccdsid "CCDS48324.1"; havana_gene "OTTMUSG00000048554.1";
chr1	HAVANA	exon	91883764	91883883	0	-	.	gene_id "ENSMUSG00000026313.17"; transcript_id "ENSMUST00000189303.7"; gene_type "protein_coding"; gene_name "Hdac4"; transcript_type "protein_coding_CDS_not_defined"; transcript_name "Hdac4-208"; exon_number 17; exon_id "ENSMUSE00001331833.2"; level 2; transcript_support_level "1"; mgi_id "MGI:3036234"; havana_gene "OTTMUSG00000048554.1"; havana_transcript "OTTMUST00000124407.1";
chr1	HAVANA	exon	91883764	91883883	0	-	.	gene_id "ENSMUSG00000026313.17"; transcript_id "ENSMUST00000187308.2"; gene_type "protein_coding"; gene_name "Hdac4"; transcript_type "protein_coding"; transcript_name "Hdac4-206"; exon_number 9; exon_id "ENSMUSE00000541692.2"; level 2; protein_id "ENSMUSP00000140092.2"; transcript_support_level "5"; mgi_id "MGI:3036234"; tag "mRNA_start_NF"; tag "mRNA_end_NF"; tag "cds_start_NF"; tag "cds_end_NF"; havana_gene "OTTMUSG00000048554.1"; havana_transcript "OTTMUST00000124409.1";
chr1	HAVANA	CDS	91883764	91883883	0	-	0	gene_id "ENSMUSG00000026313.17"; transcript_id "ENSMUST00000187308.2"; gene_type "protein_coding"; gene_name "Hdac4"; transcript_type "protein_coding"; transcript_name "Hdac4-206"; exon_number 9; exon_id "ENSMUSE00000541692.2"; level 2; protein_id "ENSMUSP00000140092.2"; transcript_support_level "5"; mgi_id "MGI:3036234"; tag "mRNA_start_NF"; tag "mRNA_end_NF"; tag "cds_start_NF"; tag "cds_end_NF"; havana_gene "OTTMUSG00000048554.1"; havana_transcript "OTTMUST00000124409.1";
chr1	ENSEMBL_gcm37	exon	91883764	91883883	5.18157702976685	-	.	gene_id "ENSMUSG00000026313.17"; transcript_id "ENSMUSG00000026313.17_tx_10"; exon_id "chr1_91883764_91883883_-"; exonnum "21"; txlen "3819";
chr1	ENSEMBL_gcm37	exon	91883764	91883883	3.99231188531632	-	.	gene_id "ENSMUSG00000026313.17"; transcript_id "ENSMUSG00000026313.17_tx_12"; exon_id "chr1_91883764_91883883_-"; exonnum "20"; txlen "3800";
chr1	ENSEMBL_gcm37	exon	91883764	91883883	3.7299061612474	-	.	gene_id "ENSMUSG00000026313.17"; transcript_id "ENSMUSG00000026313.17_tx_13"; exon_id "chr1_91883764_91883883_-"; exonnum "22"; txlen "4210";
chr1	ENSEMBL_gcm37	exon	91883764	91883883	3.1618875020318	-	.	gene_id "ENSMUSG00000026313.17"; transcript_id "ENSMUSG00000026313.17_tx_14"; exon_id "chr1_91883764_91883883_-"; exonnum "22"; txlen "4272";
chr1	ENSEMBL_gcm37	exon	91883764	91883883	3.1544769885459	-	.	gene_id "ENSMUSG00000026313.17"; transcript_id "ENSMUSG00000026313.17_tx_15"; exon_id "chr1_91883764_91883883_-"; exonnum "22"; txlen "4257";
chr1	ENSEMBL_gcm37	exon	91883764	91883883	2.52361289299557	-	.	gene_id "ENSMUSG00000026313.17"; transcript_id "ENSMUSG00000026313.17_tx_16"; exon_id "chr1_91883764_91883883_-"; exonnum "22"; txlen "4225";
chr1	ENSEMBL_gcm37	exon	91883764	91883883	1.0839062017417	-	.	gene_id "ENSMUSG00000026313.17"; transcript_id "ENSMUSG00000026313.17_tx_17"; exon_id "chr1_91883764_91883883_-"; exonnum "21"; txlen "4080";
chr1	ENSEMBL_gcm37	exon	91883764	91883883	1.0839062017417	-	.	gene_id "ENSMUSG00000026313.17"; transcript_id "ENSMUSG00000026313.17_tx_18"; exon_id "chr1_91883764_91883883_-"; exonnum "21"; txlen "4095";
chr1	ENSEMBL_gcm37	exon	91883764	91883883	95.6015742791974	-	.	gene_id "ENSMUSG00000026313.17"; transcript_id "ENSMUSG00000026313.17_tx_2"; exon_id "chr1_91883764_91883883_-"; exonnum "21"; txlen "4163";
chr1	ENSEMBL_gcm37	exon	91883764	91883883	0.93792555946863	-	.	gene_id "ENSMUSG00000026313.17"; transcript_id "ENSMUSG00000026313.17_tx_20"; exon_id "chr1_91883764_91883883_-"; exonnum "20"; txlen "3729";
chr1	ENSEMBL_gcm37	exon	91883764	91883883	0.905896562208134	-	.	gene_id "ENSMUSG00000026313.17"; transcript_id "ENSMUSG00000026313.17_tx_21"; exon_id "chr1_91883764_91883883_-"; exonnum "20"; txlen "3744";
chr1	ENSEMBL_gcm37	exon	91883764	91883883	0.736355915556993	-	.	gene_id "ENSMUSG00000026313.17"; transcript_id "ENSMUSG00000026313.17_tx_23"; exon_id "chr1_91883764_91883883_-"; exonnum "21"; txlen "4121";
chr1	ENSEMBL_gcm37	exon	91883764	91883883	0.728945402071087	-	.	gene_id "ENSMUSG00000026313.17"; transcript_id "ENSMUSG00000026313.17_tx_24"; exon_id "chr1_91883764_91883883_-"; exonnum "21"; txlen "4106";
chr1	ENSEMBL_gcm37	exon	91883764	91883883	0.616055662531266	-	.	gene_id "ENSMUSG00000026313.17"; transcript_id "ENSMUSG00000026313.17_tx_25"; exon_id "chr1_91883764_91883883_-"; exonnum "20"; txlen "4031";
chr1	ENSEMBL_gcm37	exon	91883764	91883883	0.60255274188201	-	.	gene_id "ENSMUSG00000026313.17"; transcript_id "ENSMUSG00000026313.17_tx_26"; exon_id "chr1_91883764_91883883_-"; exonnum "22"; txlen "3998";
chr1	ENSEMBL_gcm37	exon	91883764	91883883	0.60255274188201	-	.	gene_id "ENSMUSG00000026313.17"; transcript_id "ENSMUSG00000026313.17_tx_27"; exon_id "chr1_91883764_91883883_-"; exonnum "22"; txlen "4013";
chr1	ENSEMBL_gcm37	exon	91883764	91883883	0.301292676841556	-	.	gene_id "ENSMUSG00000026313.17"; transcript_id "ENSMUSG00000026313.17_tx_29"; exon_id "chr1_91883764_91883883_-"; exonnum "23"; txlen "4297";
chr1	ENSEMBL_gcm37	exon	91883764	91883883	0.301292676841556	-	.	gene_id "ENSMUSG00000026313.17"; transcript_id "ENSMUSG00000026313.17_tx_30"; exon_id "chr1_91883764_91883883_-"; exonnum "23"; txlen "4312";
chr1	ENSEMBL_gcm37	exon	91883764	91883883	18.6592085921211	-	.	gene_id "ENSMUSG00000026313.17"; transcript_id "ENSMUSG00000026313.17_tx_5"; exon_id "chr1_91883764_91883883_-"; exonnum "21"; txlen "3951";
chr1	ENSEMBL_gcm37	exon	91883764	91883883	13.462316122888	-	.	gene_id "ENSMUSG00000026313.17"; transcript_id "ENSMUSG00000026313.17_tx_7"; exon_id "chr1_91883764_91883883_-"; exonnum "20"; txlen "4012";
chr1	ENSEMBL_gcm37	exon	91883764	91883883	8.54231116522538	-	.	gene_id "ENSMUSG00000026313.17"; transcript_id "ENSMUSG00000026313.17_tx_8"; exon_id "chr1_91883764_91883883_-"; exonnum "20"; txlen "3732";
chr1	HAVANA	exon	91886077	91886164	0	-	.	gene_id "ENSMUSG00000026313.17"; transcript_id "ENSMUST00000097644.9"; gene_type "protein_coding"; gene_name "Hdac4"; transcript_type "protein_coding"; transcript_name "Hdac4-202"; exon_number 20; exon_id "ENSMUSE00000541694.2"; level 2; protein_id "ENSMUSP00000095249.4"; transcript_support_level "1"; mgi_id "MGI:3036234"; tag "basic"; tag "Ensembl_canonical"; tag "GENCODE_Primary"; tag "appris_principal_1"; tag "CCDS"; ccdsid "CCDS48324.1"; havana_gene "OTTMUSG00000048554.1"; havana_transcript "OTTMUST00000124406.1";
chr1	HAVANA	CDS	91886077	91886164	0	-	1	gene_id "ENSMUSG00000026313.17"; transcript_id "ENSMUST00000097644.9"; gene_type "protein_coding"; gene_name "Hdac4"; transcript_type "protein_coding"; transcript_name "Hdac4-202"; exon_number 20; exon_id "ENSMUSE00000541694.2"; level 2; protein_id "ENSMUSP00000095249.4"; transcript_support_level "1"; mgi_id "MGI:3036234"; tag "basic"; tag "Ensembl_canonical"; tag "GENCODE_Primary"; tag "appris_principal_1"; tag "CCDS"; ccdsid "CCDS48324.1"; havana_gene "OTTMUSG00000048554.1"; havana_transcript "OTTMUST00000124406.1";
chr1	ENSEMBL	exon	91886077	91886164	0	-	.	gene_id "ENSMUSG00000026313.17"; transcript_id "ENSMUST00000008995.15"; gene_type "protein_coding"; gene_name "Hdac4"; transcript_type "protein_coding"; transcript_name "Hdac4-201"; exon_number 19; exon_id "ENSMUSE00000541694.2"; level 3; protein_id "ENSMUSP00000008995.9"; transcript_support_level "1"; mgi_id "MGI:3036234"; tag "basic"; tag "appris_principal_1"; tag "CCDS"; ccdsid "CCDS48324.1"; havana_gene "OTTMUSG00000048554.1";
chr1	ENSEMBL	CDS	91886077	91886164	0	-	1	gene_id "ENSMUSG00000026313.17"; transcript_id "ENSMUST00000008995.15"; gene_type "protein_coding"; gene_name "Hdac4"; transcript_type "protein_coding"; transcript_name "Hdac4-201"; exon_number 19; exon_id "ENSMUSE00000541694.2"; level 3; protein_id "ENSMUSP00000008995.9"; transcript_support_level "1"; mgi_id "MGI:3036234"; tag "basic"; tag "appris_principal_1"; tag "CCDS"; ccdsid "CCDS48324.1"; havana_gene "OTTMUSG00000048554.1";
chr1	HAVANA	exon	91886077	91886164	0	-	.	gene_id "ENSMUSG00000026313.17"; transcript_id "ENSMUST00000189303.7"; gene_type "protein_coding"; gene_name "Hdac4"; transcript_type "protein_coding_CDS_not_defined"; transcript_name "Hdac4-208"; exon_number 16; exon_id "ENSMUSE00001335831.2"; level 2; transcript_support_level "1"; mgi_id "MGI:3036234"; havana_gene "OTTMUSG00000048554.1"; havana_transcript "OTTMUST00000124407.1";
chr1	HAVANA	exon	91886077	91886164	0	-	.	gene_id "ENSMUSG00000026313.17"; transcript_id "ENSMUST00000187308.2"; gene_type "protein_coding"; gene_name "Hdac4"; transcript_type "protein_coding"; transcript_name "Hdac4-206"; exon_number 8; exon_id "ENSMUSE00000541694.2"; level 2; protein_id "ENSMUSP00000140092.2"; transcript_support_level "5"; mgi_id "MGI:3036234"; tag "mRNA_start_NF"; tag "mRNA_end_NF"; tag "cds_start_NF"; tag "cds_end_NF"; havana_gene "OTTMUSG00000048554.1"; havana_transcript "OTTMUST00000124409.1";
chr1	HAVANA	CDS	91886077	91886164	0	-	1	gene_id "ENSMUSG00000026313.17"; transcript_id "ENSMUST00000187308.2"; gene_type "protein_coding"; gene_name "Hdac4"; transcript_type "protein_coding"; transcript_name "Hdac4-206"; exon_number 8; exon_id "ENSMUSE00000541694.2"; level 2; protein_id "ENSMUSP00000140092.2"; transcript_support_level "5"; mgi_id "MGI:3036234"; tag "mRNA_start_NF"; tag "mRNA_end_NF"; tag "cds_start_NF"; tag "cds_end_NF"; havana_gene "OTTMUSG00000048554.1"; havana_transcript "OTTMUST00000124409.1";
chr1	ENSEMBL_gcm37	exon	91886077	91886164	5.18157702976685	-	.	gene_id "ENSMUSG00000026313.17"; transcript_id "ENSMUSG00000026313.17_tx_10"; exon_id "chr1_91886077_91886164_-"; exonnum "20"; txlen "3819";
chr1	ENSEMBL_gcm37	exon	91886077	91886164	3.99231188531632	-	.	gene_id "ENSMUSG00000026313.17"; transcript_id "ENSMUSG00000026313.17_tx_12"; exon_id "chr1_91886077_91886164_-"; exonnum "19"; txlen "3800";
chr1	ENSEMBL_gcm37	exon	91886077	91886164	3.7299061612474	-	.	gene_id "ENSMUSG00000026313.17"; transcript_id "ENSMUSG00000026313.17_tx_13"; exon_id "chr1_91886077_91886164_-"; exonnum "21"; txlen "4210";
chr1	ENSEMBL_gcm37	exon	91886077	91886164	3.1618875020318	-	.	gene_id "ENSMUSG00000026313.17"; transcript_id "ENSMUSG00000026313.17_tx_14"; exon_id "chr1_91886077_91886164_-"; exonnum "21"; txlen "4272";
chr1	ENSEMBL_gcm37	exon	91886077	91886164	3.1544769885459	-	.	gene_id "ENSMUSG00000026313.17"; transcript_id "ENSMUSG00000026313.17_tx_15"; exon_id "chr1_91886077_91886164_-"; exonnum "21"; txlen "4257";
chr1	ENSEMBL_gcm37	exon	91886077	91886164	2.52361289299557	-	.	gene_id "ENSMUSG00000026313.17"; transcript_id "ENSMUSG00000026313.17_tx_16"; exon_id "chr1_91886077_91886164_-"; exonnum "21"; txlen "4225";
chr1	ENSEMBL_gcm37	exon	91886077	91886164	1.0839062017417	-	.	gene_id "ENSMUSG00000026313.17"; transcript_id "ENSMUSG00000026313.17_tx_17"; exon_id "chr1_91886077_91886164_-"; exonnum "20"; txlen "4080";
chr1	ENSEMBL_gcm37	exon	91886077	91886164	1.0839062017417	-	.	gene_id "ENSMUSG00000026313.17"; transcript_id "ENSMUSG00000026313.17_tx_18"; exon_id "chr1_91886077_91886164_-"; exonnum "20"; txlen "4095";
chr1	ENSEMBL_gcm37	exon	91886077	91886164	95.6015742791974	-	.	gene_id "ENSMUSG00000026313.17"; transcript_id "ENSMUSG00000026313.17_tx_2"; exon_id "chr1_91886077_91886164_-"; exonnum "20"; txlen "4163";
chr1	ENSEMBL_gcm37	exon	91886077	91886164	0.93792555946863	-	.	gene_id "ENSMUSG00000026313.17"; transcript_id "ENSMUSG00000026313.17_tx_20"; exon_id "chr1_91886077_91886164_-"; exonnum "19"; txlen "3729";
chr1	ENSEMBL_gcm37	exon	91886077	91886164	0.905896562208134	-	.	gene_id "ENSMUSG00000026313.17"; transcript_id "ENSMUSG00000026313.17_tx_21"; exon_id "chr1_91886077_91886164_-"; exonnum "19"; txlen "3744";
chr1	ENSEMBL_gcm37	exon	91886077	91886164	0.736355915556993	-	.	gene_id "ENSMUSG00000026313.17"; transcript_id "ENSMUSG00000026313.17_tx_23"; exon_id "chr1_91886077_91886164_-"; exonnum "20"; txlen "4121";
chr1	ENSEMBL_gcm37	exon	91886077	91886164	0.728945402071087	-	.	gene_id "ENSMUSG00000026313.17"; transcript_id "ENSMUSG00000026313.17_tx_24"; exon_id "chr1_91886077_91886164_-"; exonnum "20"; txlen "4106";
chr1	ENSEMBL_gcm37	exon	91886077	91886164	0.616055662531266	-	.	gene_id "ENSMUSG00000026313.17"; transcript_id "ENSMUSG00000026313.17_tx_25"; exon_id "chr1_91886077_91886164_-"; exonnum "19"; txlen "4031";
```
