## Supplementary material for "Significantly Improved Mouse and Rat Genome Annotation Using Sequence Read Archive RNA-seq Data": mouse_SRA_GENCODE_M37.gtf: mouse_SRA_GENCODE_M37.gtf (part 85 of 1572)

```
chr1	ENSEMBL_gcm37	exon	91886077	91886164	0.60255274188201	-	.	gene_id "ENSMUSG00000026313.17"; transcript_id "ENSMUSG00000026313.17_tx_26"; exon_id "chr1_91886077_91886164_-"; exonnum "21"; txlen "3998";
chr1	ENSEMBL_gcm37	exon	91886077	91886164	0.60255274188201	-	.	gene_id "ENSMUSG00000026313.17"; transcript_id "ENSMUSG00000026313.17_tx_27"; exon_id "chr1_91886077_91886164_-"; exonnum "21"; txlen "4013";
chr1	ENSEMBL_gcm37	exon	91886077	91886164	0.301292676841556	-	.	gene_id "ENSMUSG00000026313.17"; transcript_id "ENSMUSG00000026313.17_tx_29"; exon_id "chr1_91886077_91886164_-"; exonnum "22"; txlen "4297";
chr1	ENSEMBL_gcm37	exon	91886077	91886164	0.301292676841556	-	.	gene_id "ENSMUSG00000026313.17"; transcript_id "ENSMUSG00000026313.17_tx_30"; exon_id "chr1_91886077_91886164_-"; exonnum "22"; txlen "4312";
chr1	ENSEMBL_gcm37	exon	91886077	91886164	18.6592085921211	-	.	gene_id "ENSMUSG00000026313.17"; transcript_id "ENSMUSG00000026313.17_tx_5"; exon_id "chr1_91886077_91886164_-"; exonnum "20"; txlen "3951";
chr1	ENSEMBL_gcm37	exon	91886077	91886164	13.462316122888	-	.	gene_id "ENSMUSG00000026313.17"; transcript_id "ENSMUSG00000026313.17_tx_7"; exon_id "chr1_91886077_91886164_-"; exonnum "19"; txlen "4012";
chr1	ENSEMBL_gcm37	exon	91886077	91886164	8.54231116522538	-	.	gene_id "ENSMUSG00000026313.17"; transcript_id "ENSMUSG00000026313.17_tx_8"; exon_id "chr1_91886077_91886164_-"; exonnum "19"; txlen "3732";
chr1	HAVANA	exon	91887133	91887188	0	-	.	gene_id "ENSMUSG00000026313.17"; transcript_id "ENSMUST00000097644.9"; gene_type "protein_coding"; gene_name "Hdac4"; transcript_type "protein_coding"; transcript_name "Hdac4-202"; exon_number 19; exon_id "ENSMUSE00000659836.2"; level 2; protein_id "ENSMUSP00000095249.4"; transcript_support_level "1"; mgi_id "MGI:3036234"; tag "basic"; tag "Ensembl_canonical"; tag "GENCODE_Primary"; tag "appris_principal_1"; tag "CCDS"; ccdsid "CCDS48324.1"; havana_gene "OTTMUSG00000048554.1"; havana_transcript "OTTMUST00000124406.1";
chr1	HAVANA	CDS	91887133	91887188	0	-	0	gene_id "ENSMUSG00000026313.17"; transcript_id "ENSMUST00000097644.9"; gene_type "protein_coding"; gene_name "Hdac4"; transcript_type "protein_coding"; transcript_name "Hdac4-202"; exon_number 19; exon_id "ENSMUSE00000659836.2"; level 2; protein_id "ENSMUSP00000095249.4"; transcript_support_level "1"; mgi_id "MGI:3036234"; tag "basic"; tag "Ensembl_canonical"; tag "GENCODE_Primary"; tag "appris_principal_1"; tag "CCDS"; ccdsid "CCDS48324.1"; havana_gene "OTTMUSG00000048554.1"; havana_transcript "OTTMUST00000124406.1";
chr1	ENSEMBL	exon	91887133	91887188	0	-	.	gene_id "ENSMUSG00000026313.17"; transcript_id "ENSMUST00000008995.15"; gene_type "protein_coding"; gene_name "Hdac4"; transcript_type "protein_coding"; transcript_name "Hdac4-201"; exon_number 18; exon_id "ENSMUSE00000659836.2"; level 3; protein_id "ENSMUSP00000008995.9"; transcript_support_level "1"; mgi_id "MGI:3036234"; tag "basic"; tag "appris_principal_1"; tag "CCDS"; ccdsid "CCDS48324.1"; havana_gene "OTTMUSG00000048554.1";
chr1	ENSEMBL	CDS	91887133	91887188	0	-	0	gene_id "ENSMUSG00000026313.17"; transcript_id "ENSMUST00000008995.15"; gene_type "protein_coding"; gene_name "Hdac4"; transcript_type "protein_coding"; transcript_name "Hdac4-201"; exon_number 18; exon_id "ENSMUSE00000659836.2"; level 3; protein_id "ENSMUSP00000008995.9"; transcript_support_level "1"; mgi_id "MGI:3036234"; tag "basic"; tag "appris_principal_1"; tag "CCDS"; ccdsid "CCDS48324.1"; havana_gene "OTTMUSG00000048554.1";
chr1	HAVANA	exon	91887133	91887188	0	-	.	gene_id "ENSMUSG00000026313.17"; transcript_id "ENSMUST00000189303.7"; gene_type "protein_coding"; gene_name "Hdac4"; transcript_type "protein_coding_CDS_not_defined"; transcript_name "Hdac4-208"; exon_number 15; exon_id "ENSMUSE00001335401.2"; level 2; transcript_support_level "1"; mgi_id "MGI:3036234"; havana_gene "OTTMUSG00000048554.1"; havana_transcript "OTTMUST00000124407.1";
chr1	HAVANA	exon	91887133	91887188	0	-	.	gene_id "ENSMUSG00000026313.17"; transcript_id "ENSMUST00000187308.2"; gene_type "protein_coding"; gene_name "Hdac4"; transcript_type "protein_coding"; transcript_name "Hdac4-206"; exon_number 7; exon_id "ENSMUSE00000659836.2"; level 2; protein_id "ENSMUSP00000140092.2"; transcript_support_level "5"; mgi_id "MGI:3036234"; tag "mRNA_start_NF"; tag "mRNA_end_NF"; tag "cds_start_NF"; tag "cds_end_NF"; havana_gene "OTTMUSG00000048554.1"; havana_transcript "OTTMUST00000124409.1";
chr1	HAVANA	CDS	91887133	91887188	0	-	0	gene_id "ENSMUSG00000026313.17"; transcript_id "ENSMUST00000187308.2"; gene_type "protein_coding"; gene_name "Hdac4"; transcript_type "protein_coding"; transcript_name "Hdac4-206"; exon_number 7; exon_id "ENSMUSE00000659836.2"; level 2; protein_id "ENSMUSP00000140092.2"; transcript_support_level "5"; mgi_id "MGI:3036234"; tag "mRNA_start_NF"; tag "mRNA_end_NF"; tag "cds_start_NF"; tag "cds_end_NF"; havana_gene "OTTMUSG00000048554.1"; havana_transcript "OTTMUST00000124409.1";
chr1	ENSEMBL_gcm37	exon	91887133	91887188	5.18157702976685	-	.	gene_id "ENSMUSG00000026313.17"; transcript_id "ENSMUSG00000026313.17_tx_10"; exon_id "chr1_91887133_91887188_-"; exonnum "19"; txlen "3819";
chr1	ENSEMBL_gcm37	exon	91887133	91887188	3.99231188531632	-	.	gene_id "ENSMUSG00000026313.17"; transcript_id "ENSMUSG00000026313.17_tx_12"; exon_id "chr1_91887133_91887188_-"; exonnum "18"; txlen "3800";
chr1	ENSEMBL_gcm37	exon	91887133	91887188	3.7299061612474	-	.	gene_id "ENSMUSG00000026313.17"; transcript_id "ENSMUSG00000026313.17_tx_13"; exon_id "chr1_91887133_91887188_-"; exonnum "20"; txlen "4210";
chr1	ENSEMBL_gcm37	exon	91887133	91887188	3.1618875020318	-	.	gene_id "ENSMUSG00000026313.17"; transcript_id "ENSMUSG00000026313.17_tx_14"; exon_id "chr1_91887133_91887188_-"; exonnum "20"; txlen "4272";
chr1	ENSEMBL_gcm37	exon	91887133	91887188	3.1544769885459	-	.	gene_id "ENSMUSG00000026313.17"; transcript_id "ENSMUSG00000026313.17_tx_15"; exon_id "chr1_91887133_91887188_-"; exonnum "20"; txlen "4257";
chr1	ENSEMBL_gcm37	exon	91887133	91887188	2.52361289299557	-	.	gene_id "ENSMUSG00000026313.17"; transcript_id "ENSMUSG00000026313.17_tx_16"; exon_id "chr1_91887133_91887188_-"; exonnum "20"; txlen "4225";
chr1	ENSEMBL_gcm37	exon	91887133	91887188	1.0839062017417	-	.	gene_id "ENSMUSG00000026313.17"; transcript_id "ENSMUSG00000026313.17_tx_17"; exon_id "chr1_91887133_91887188_-"; exonnum "19"; txlen "4080";
chr1	ENSEMBL_gcm37	exon	91887133	91887188	1.0839062017417	-	.	gene_id "ENSMUSG00000026313.17"; transcript_id "ENSMUSG00000026313.17_tx_18"; exon_id "chr1_91887133_91887188_-"; exonnum "19"; txlen "4095";
chr1	ENSEMBL_gcm37	exon	91887133	91887188	95.6015742791974	-	.	gene_id "ENSMUSG00000026313.17"; transcript_id "ENSMUSG00000026313.17_tx_2"; exon_id "chr1_91887133_91887188_-"; exonnum "19"; txlen "4163";
chr1	ENSEMBL_gcm37	exon	91887133	91887188	0.93792555946863	-	.	gene_id "ENSMUSG00000026313.17"; transcript_id "ENSMUSG00000026313.17_tx_20"; exon_id "chr1_91887133_91887188_-"; exonnum "18"; txlen "3729";
chr1	ENSEMBL_gcm37	exon	91887133	91887188	0.905896562208134	-	.	gene_id "ENSMUSG00000026313.17"; transcript_id "ENSMUSG00000026313.17_tx_21"; exon_id "chr1_91887133_91887188_-"; exonnum "18"; txlen "3744";
chr1	ENSEMBL_gcm37	exon	91887133	91887188	0.736355915556993	-	.	gene_id "ENSMUSG00000026313.17"; transcript_id "ENSMUSG00000026313.17_tx_23"; exon_id "chr1_91887133_91887188_-"; exonnum "19"; txlen "4121";
chr1	ENSEMBL_gcm37	exon	91887133	91887188	0.728945402071087	-	.	gene_id "ENSMUSG00000026313.17"; transcript_id "ENSMUSG00000026313.17_tx_24"; exon_id "chr1_91887133_91887188_-"; exonnum "19"; txlen "4106";
chr1	ENSEMBL_gcm37	exon	91887133	91887188	0.616055662531266	-	.	gene_id "ENSMUSG00000026313.17"; transcript_id "ENSMUSG00000026313.17_tx_25"; exon_id "chr1_91887133_91887188_-"; exonnum "18"; txlen "4031";
chr1	ENSEMBL_gcm37	exon	91887133	91887188	0.60255274188201	-	.	gene_id "ENSMUSG00000026313.17"; transcript_id "ENSMUSG00000026313.17_tx_26"; exon_id "chr1_91887133_91887188_-"; exonnum "20"; txlen "3998";
chr1	ENSEMBL_gcm37	exon	91887133	91887188	0.60255274188201	-	.	gene_id "ENSMUSG00000026313.17"; transcript_id "ENSMUSG00000026313.17_tx_27"; exon_id "chr1_91887133_91887188_-"; exonnum "20"; txlen "4013";
chr1	ENSEMBL_gcm37	exon	91887133	91887188	0.301292676841556	-	.	gene_id "ENSMUSG00000026313.17"; transcript_id "ENSMUSG00000026313.17_tx_29"; exon_id "chr1_91887133_91887188_-"; exonnum "21"; txlen "4297";
chr1	ENSEMBL_gcm37	exon	91887133	91887188	0.301292676841556	-	.	gene_id "ENSMUSG00000026313.17"; transcript_id "ENSMUSG00000026313.17_tx_30"; exon_id "chr1_91887133_91887188_-"; exonnum "21"; txlen "4312";
chr1	ENSEMBL_gcm37	exon	91887133	91887188	18.6592085921211	-	.	gene_id "ENSMUSG00000026313.17"; transcript_id "ENSMUSG00000026313.17_tx_5"; exon_id "chr1_91887133_91887188_-"; exonnum "19"; txlen "3951";
chr1	ENSEMBL_gcm37	exon	91887133	91887188	13.462316122888	-	.	gene_id "ENSMUSG00000026313.17"; transcript_id "ENSMUSG00000026313.17_tx_7"; exon_id "chr1_91887133_91887188_-"; exonnum "18"; txlen "4012";
chr1	ENSEMBL_gcm37	exon	91887133	91887188	8.54231116522538	-	.	gene_id "ENSMUSG00000026313.17"; transcript_id "ENSMUSG00000026313.17_tx_8"; exon_id "chr1_91887133_91887188_-"; exonnum "18"; txlen "3732";
chr1	HAVANA	exon	91889175	91889282	0	-	.	gene_id "ENSMUSG00000026313.17"; transcript_id "ENSMUST00000097644.9"; gene_type "protein_coding"; gene_name "Hdac4"; transcript_type "protein_coding"; transcript_name "Hdac4-202"; exon_number 18; exon_id "ENSMUSE00000659837.2"; level 2; protein_id "ENSMUSP00000095249.4"; transcript_support_level "1"; mgi_id "MGI:3036234"; tag "basic"; tag "Ensembl_canonical"; tag "GENCODE_Primary"; tag "appris_principal_1"; tag "CCDS"; ccdsid "CCDS48324.1"; havana_gene "OTTMUSG00000048554.1"; havana_transcript "OTTMUST00000124406.1";
chr1	HAVANA	CDS	91889175	91889282	0	-	0	gene_id "ENSMUSG00000026313.17"; transcript_id "ENSMUST00000097644.9"; gene_type "protein_coding"; gene_name "Hdac4"; transcript_type "protein_coding"; transcript_name "Hdac4-202"; exon_number 18; exon_id "ENSMUSE00000659837.2"; level 2; protein_id "ENSMUSP00000095249.4"; transcript_support_level "1"; mgi_id "MGI:3036234"; tag "basic"; tag "Ensembl_canonical"; tag "GENCODE_Primary"; tag "appris_principal_1"; tag "CCDS"; ccdsid "CCDS48324.1"; havana_gene "OTTMUSG00000048554.1"; havana_transcript "OTTMUST00000124406.1";
chr1	ENSEMBL	exon	91889175	91889282	0	-	.	gene_id "ENSMUSG00000026313.17"; transcript_id "ENSMUST00000008995.15"; gene_type "protein_coding"; gene_name "Hdac4"; transcript_type "protein_coding"; transcript_name "Hdac4-201"; exon_number 17; exon_id "ENSMUSE00000659837.2"; level 3; protein_id "ENSMUSP00000008995.9"; transcript_support_level "1"; mgi_id "MGI:3036234"; tag "basic"; tag "appris_principal_1"; tag "CCDS"; ccdsid "CCDS48324.1"; havana_gene "OTTMUSG00000048554.1";
chr1	ENSEMBL	CDS	91889175	91889282	0	-	0	gene_id "ENSMUSG00000026313.17"; transcript_id "ENSMUST00000008995.15"; gene_type "protein_coding"; gene_name "Hdac4"; transcript_type "protein_coding"; transcript_name "Hdac4-201"; exon_number 17; exon_id "ENSMUSE00000659837.2"; level 3; protein_id "ENSMUSP00000008995.9"; transcript_support_level "1"; mgi_id "MGI:3036234"; tag "basic"; tag "appris_principal_1"; tag "CCDS"; ccdsid "CCDS48324.1"; havana_gene "OTTMUSG00000048554.1";
chr1	HAVANA	exon	91889175	91889282	0	-	.	gene_id "ENSMUSG00000026313.17"; transcript_id "ENSMUST00000189303.7"; gene_type "protein_coding"; gene_name "Hdac4"; transcript_type "protein_coding_CDS_not_defined"; transcript_name "Hdac4-208"; exon_number 14; exon_id "ENSMUSE00001323711.2"; level 2; transcript_support_level "1"; mgi_id "MGI:3036234"; havana_gene "OTTMUSG00000048554.1"; havana_transcript "OTTMUST00000124407.1";
chr1	HAVANA	exon	91889175	91889282	0	-	.	gene_id "ENSMUSG00000026313.17"; transcript_id "ENSMUST00000187308.2"; gene_type "protein_coding"; gene_name "Hdac4"; transcript_type "protein_coding"; transcript_name "Hdac4-206"; exon_number 6; exon_id "ENSMUSE00000659837.2"; level 2; protein_id "ENSMUSP00000140092.2"; transcript_support_level "5"; mgi_id "MGI:3036234"; tag "mRNA_start_NF"; tag "mRNA_end_NF"; tag "cds_start_NF"; tag "cds_end_NF"; havana_gene "OTTMUSG00000048554.1"; havana_transcript "OTTMUST00000124409.1";
chr1	HAVANA	CDS	91889175	91889282	0	-	0	gene_id "ENSMUSG00000026313.17"; transcript_id "ENSMUST00000187308.2"; gene_type "protein_coding"; gene_name "Hdac4"; transcript_type "protein_coding"; transcript_name "Hdac4-206"; exon_number 6; exon_id "ENSMUSE00000659837.2"; level 2; protein_id "ENSMUSP00000140092.2"; transcript_support_level "5"; mgi_id "MGI:3036234"; tag "mRNA_start_NF"; tag "mRNA_end_NF"; tag "cds_start_NF"; tag "cds_end_NF"; havana_gene "OTTMUSG00000048554.1"; havana_transcript "OTTMUST00000124409.1";
chr1	ENSEMBL_gcm37	exon	91889175	91889282	5.18157702976685	-	.	gene_id "ENSMUSG00000026313.17"; transcript_id "ENSMUSG00000026313.17_tx_10"; exon_id "chr1_91889175_91889282_-"; exonnum "18"; txlen "3819";
chr1	ENSEMBL_gcm37	exon	91889175	91889282	3.99231188531632	-	.	gene_id "ENSMUSG00000026313.17"; transcript_id "ENSMUSG00000026313.17_tx_12"; exon_id "chr1_91889175_91889282_-"; exonnum "17"; txlen "3800";
chr1	ENSEMBL_gcm37	exon	91889175	91889282	3.7299061612474	-	.	gene_id "ENSMUSG00000026313.17"; transcript_id "ENSMUSG00000026313.17_tx_13"; exon_id "chr1_91889175_91889282_-"; exonnum "19"; txlen "4210";
chr1	ENSEMBL_gcm37	exon	91889175	91889282	3.1618875020318	-	.	gene_id "ENSMUSG00000026313.17"; transcript_id "ENSMUSG00000026313.17_tx_14"; exon_id "chr1_91889175_91889282_-"; exonnum "19"; txlen "4272";
chr1	ENSEMBL_gcm37	exon	91889175	91889282	3.1544769885459	-	.	gene_id "ENSMUSG00000026313.17"; transcript_id "ENSMUSG00000026313.17_tx_15"; exon_id "chr1_91889175_91889282_-"; exonnum "19"; txlen "4257";
chr1	ENSEMBL_gcm37	exon	91889175	91889282	2.52361289299557	-	.	gene_id "ENSMUSG00000026313.17"; transcript_id "ENSMUSG00000026313.17_tx_16"; exon_id "chr1_91889175_91889282_-"; exonnum "19"; txlen "4225";
chr1	ENSEMBL_gcm37	exon	91889175	91889282	1.0839062017417	-	.	gene_id "ENSMUSG00000026313.17"; transcript_id "ENSMUSG00000026313.17_tx_17"; exon_id "chr1_91889175_91889282_-"; exonnum "18"; txlen "4080";
chr1	ENSEMBL_gcm37	exon	91889175	91889282	1.0839062017417	-	.	gene_id "ENSMUSG00000026313.17"; transcript_id "ENSMUSG00000026313.17_tx_18"; exon_id "chr1_91889175_91889282_-"; exonnum "18"; txlen "4095";
chr1	ENSEMBL_gcm37	exon	91889175	91889282	95.6015742791974	-	.	gene_id "ENSMUSG00000026313.17"; transcript_id "ENSMUSG00000026313.17_tx_2"; exon_id "chr1_91889175_91889282_-"; exonnum "18"; txlen "4163";
chr1	ENSEMBL_gcm37	exon	91889175	91889282	0.93792555946863	-	.	gene_id "ENSMUSG00000026313.17"; transcript_id "ENSMUSG00000026313.17_tx_20"; exon_id "chr1_91889175_91889282_-"; exonnum "17"; txlen "3729";
chr1	ENSEMBL_gcm37	exon	91889175	91889282	0.905896562208134	-	.	gene_id "ENSMUSG00000026313.17"; transcript_id "ENSMUSG00000026313.17_tx_21"; exon_id "chr1_91889175_91889282_-"; exonnum "17"; txlen "3744";
chr1	ENSEMBL_gcm37	exon	91889175	91889282	0.736355915556993	-	.	gene_id "ENSMUSG00000026313.17"; transcript_id "ENSMUSG00000026313.17_tx_23"; exon_id "chr1_91889175_91889282_-"; exonnum "18"; txlen "4121";
chr1	ENSEMBL_gcm37	exon	91889175	91889282	0.728945402071087	-	.	gene_id "ENSMUSG00000026313.17"; transcript_id "ENSMUSG00000026313.17_tx_24"; exon_id "chr1_91889175_91889282_-"; exonnum "18"; txlen "4106";
chr1	ENSEMBL_gcm37	exon	91889175	91889282	0.616055662531266	-	.	gene_id "ENSMUSG00000026313.17"; transcript_id "ENSMUSG00000026313.17_tx_25"; exon_id "chr1_91889175_91889282_-"; exonnum "17"; txlen "4031";
chr1	ENSEMBL_gcm37	exon	91889175	91889282	0.60255274188201	-	.	gene_id "ENSMUSG00000026313.17"; transcript_id "ENSMUSG00000026313.17_tx_26"; exon_id "chr1_91889175_91889282_-"; exonnum "19"; txlen "3998";
chr1	ENSEMBL_gcm37	exon	91889175	91889282	0.60255274188201	-	.	gene_id "ENSMUSG00000026313.17"; transcript_id "ENSMUSG00000026313.17_tx_27"; exon_id "chr1_91889175_91889282_-"; exonnum "19"; txlen "4013";
chr1	ENSEMBL_gcm37	exon	91889175	91889282	0.301292676841556	-	.	gene_id "ENSMUSG00000026313.17"; transcript_id "ENSMUSG00000026313.17_tx_29"; exon_id "chr1_91889175_91889282_-"; exonnum "20"; txlen "4297";
chr1	ENSEMBL_gcm37	exon	91889175	91889282	0.301292676841556	-	.	gene_id "ENSMUSG00000026313.17"; transcript_id "ENSMUSG00000026313.17_tx_30"; exon_id "chr1_91889175_91889282_-"; exonnum "20"; txlen "4312";
chr1	ENSEMBL_gcm37	exon	91889175	91889282	18.6592085921211	-	.	gene_id "ENSMUSG00000026313.17"; transcript_id "ENSMUSG00000026313.17_tx_5"; exon_id "chr1_91889175_91889282_-"; exonnum "18"; txlen "3951";
chr1	ENSEMBL_gcm37	exon	91889175	91889282	13.462316122888	-	.	gene_id "ENSMUSG00000026313.17"; transcript_id "ENSMUSG00000026313.17_tx_7"; exon_id "chr1_91889175_91889282_-"; exonnum "17"; txlen "4012";
chr1	ENSEMBL_gcm37	exon	91889175	91889282	8.54231116522538	-	.	gene_id "ENSMUSG00000026313.17"; transcript_id "ENSMUSG00000026313.17_tx_8"; exon_id "chr1_91889175_91889282_-"; exonnum "17"; txlen "3732";
chr1	HAVANA	exon	91892502	91892548	0	-	.	gene_id "ENSMUSG00000026313.17"; transcript_id "ENSMUST00000097644.9"; gene_type "protein_coding"; gene_name "Hdac4"; transcript_type "protein_coding"; transcript_name "Hdac4-202"; exon_number 17; exon_id "ENSMUSE00000541700.2"; level 2; protein_id "ENSMUSP00000095249.4"; transcript_support_level "1"; mgi_id "MGI:3036234"; tag "basic"; tag "Ensembl_canonical"; tag "GENCODE_Primary"; tag "appris_principal_1"; tag "CCDS"; ccdsid "CCDS48324.1"; havana_gene "OTTMUSG00000048554.1"; havana_transcript "OTTMUST00000124406.1";
chr1	HAVANA	CDS	91892502	91892548	0	-	2	gene_id "ENSMUSG00000026313.17"; transcript_id "ENSMUST00000097644.9"; gene_type "protein_coding"; gene_name "Hdac4"; transcript_type "protein_coding"; transcript_name "Hdac4-202"; exon_number 17; exon_id "ENSMUSE00000541700.2"; level 2; protein_id "ENSMUSP00000095249.4"; transcript_support_level "1"; mgi_id "MGI:3036234"; tag "basic"; tag "Ensembl_canonical"; tag "GENCODE_Primary"; tag "appris_principal_1"; tag "CCDS"; ccdsid "CCDS48324.1"; havana_gene "OTTMUSG00000048554.1"; havana_transcript "OTTMUST00000124406.1";
chr1	ENSEMBL	exon	91892502	91892548	0	-	.	gene_id "ENSMUSG00000026313.17"; transcript_id "ENSMUST00000008995.15"; gene_type "protein_coding"; gene_name "Hdac4"; transcript_type "protein_coding"; transcript_name "Hdac4-201"; exon_number 16; exon_id "ENSMUSE00000541700.2"; level 3; protein_id "ENSMUSP00000008995.9"; transcript_support_level "1"; mgi_id "MGI:3036234"; tag "basic"; tag "appris_principal_1"; tag "CCDS"; ccdsid "CCDS48324.1"; havana_gene "OTTMUSG00000048554.1";
chr1	ENSEMBL	CDS	91892502	91892548	0	-	2	gene_id "ENSMUSG00000026313.17"; transcript_id "ENSMUST00000008995.15"; gene_type "protein_coding"; gene_name "Hdac4"; transcript_type "protein_coding"; transcript_name "Hdac4-201"; exon_number 16; exon_id "ENSMUSE00000541700.2"; level 3; protein_id "ENSMUSP00000008995.9"; transcript_support_level "1"; mgi_id "MGI:3036234"; tag "basic"; tag "appris_principal_1"; tag "CCDS"; ccdsid "CCDS48324.1"; havana_gene "OTTMUSG00000048554.1";
chr1	HAVANA	exon	91892502	91892548	0	-	.	gene_id "ENSMUSG00000026313.17"; transcript_id "ENSMUST00000189303.7"; gene_type "protein_coding"; gene_name "Hdac4"; transcript_type "protein_coding_CDS_not_defined"; transcript_name "Hdac4-208"; exon_number 13; exon_id "ENSMUSE00001324635.2"; level 2; transcript_support_level "1"; mgi_id "MGI:3036234"; havana_gene "OTTMUSG00000048554.1"; havana_transcript "OTTMUST00000124407.1";
chr1	HAVANA	exon	91892502	91892548	0	-	.	gene_id "ENSMUSG00000026313.17"; transcript_id "ENSMUST00000187308.2"; gene_type "protein_coding"; gene_name "Hdac4"; transcript_type "protein_coding"; transcript_name "Hdac4-206"; exon_number 5; exon_id "ENSMUSE00000541700.2"; level 2; protein_id "ENSMUSP00000140092.2"; transcript_support_level "5"; mgi_id "MGI:3036234"; tag "mRNA_start_NF"; tag "mRNA_end_NF"; tag "cds_start_NF"; tag "cds_end_NF"; havana_gene "OTTMUSG00000048554.1"; havana_transcript "OTTMUST00000124409.1";
chr1	HAVANA	CDS	91892502	91892548	0	-	2	gene_id "ENSMUSG00000026313.17"; transcript_id "ENSMUST00000187308.2"; gene_type "protein_coding"; gene_name "Hdac4"; transcript_type "protein_coding"; transcript_name "Hdac4-206"; exon_number 5; exon_id "ENSMUSE00000541700.2"; level 2; protein_id "ENSMUSP00000140092.2"; transcript_support_level "5"; mgi_id "MGI:3036234"; tag "mRNA_start_NF"; tag "mRNA_end_NF"; tag "cds_start_NF"; tag "cds_end_NF"; havana_gene "OTTMUSG00000048554.1"; havana_transcript "OTTMUST00000124409.1";
chr1	ENSEMBL_gcm37	exon	91892502	91892548	5.18157702976685	-	.	gene_id "ENSMUSG00000026313.17"; transcript_id "ENSMUSG00000026313.17_tx_10"; exon_id "chr1_91892502_91892548_-"; exonnum "17"; txlen "3819";
chr1	ENSEMBL_gcm37	exon	91892502	91892548	3.99231188531632	-	.	gene_id "ENSMUSG00000026313.17"; transcript_id "ENSMUSG00000026313.17_tx_12"; exon_id "chr1_91892502_91892548_-"; exonnum "16"; txlen "3800";
chr1	ENSEMBL_gcm37	exon	91892502	91892548	3.7299061612474	-	.	gene_id "ENSMUSG00000026313.17"; transcript_id "ENSMUSG00000026313.17_tx_13"; exon_id "chr1_91892502_91892548_-"; exonnum "18"; txlen "4210";
chr1	ENSEMBL_gcm37	exon	91892502	91892548	3.1618875020318	-	.	gene_id "ENSMUSG00000026313.17"; transcript_id "ENSMUSG00000026313.17_tx_14"; exon_id "chr1_91892502_91892548_-"; exonnum "18"; txlen "4272";
chr1	ENSEMBL_gcm37	exon	91892502	91892548	3.1544769885459	-	.	gene_id "ENSMUSG00000026313.17"; transcript_id "ENSMUSG00000026313.17_tx_15"; exon_id "chr1_91892502_91892548_-"; exonnum "18"; txlen "4257";
chr1	ENSEMBL_gcm37	exon	91892502	91892548	2.52361289299557	-	.	gene_id "ENSMUSG00000026313.17"; transcript_id "ENSMUSG00000026313.17_tx_16"; exon_id "chr1_91892502_91892548_-"; exonnum "18"; txlen "4225";
chr1	ENSEMBL_gcm37	exon	91892502	91892548	1.0839062017417	-	.	gene_id "ENSMUSG00000026313.17"; transcript_id "ENSMUSG00000026313.17_tx_17"; exon_id "chr1_91892502_91892548_-"; exonnum "17"; txlen "4080";
chr1	ENSEMBL_gcm37	exon	91892502	91892548	1.0839062017417	-	.	gene_id "ENSMUSG00000026313.17"; transcript_id "ENSMUSG00000026313.17_tx_18"; exon_id "chr1_91892502_91892548_-"; exonnum "17"; txlen "4095";
chr1	ENSEMBL_gcm37	exon	91892502	91892548	95.6015742791974	-	.	gene_id "ENSMUSG00000026313.17"; transcript_id "ENSMUSG00000026313.17_tx_2"; exon_id "chr1_91892502_91892548_-"; exonnum "17"; txlen "4163";
chr1	ENSEMBL_gcm37	exon	91892502	91892548	0.93792555946863	-	.	gene_id "ENSMUSG00000026313.17"; transcript_id "ENSMUSG00000026313.17_tx_20"; exon_id "chr1_91892502_91892548_-"; exonnum "16"; txlen "3729";
chr1	ENSEMBL_gcm37	exon	91892502	91892548	0.905896562208134	-	.	gene_id "ENSMUSG00000026313.17"; transcript_id "ENSMUSG00000026313.17_tx_21"; exon_id "chr1_91892502_91892548_-"; exonnum "16"; txlen "3744";
chr1	ENSEMBL_gcm37	exon	91892502	91892548	0.736355915556993	-	.	gene_id "ENSMUSG00000026313.17"; transcript_id "ENSMUSG00000026313.17_tx_23"; exon_id "chr1_91892502_91892548_-"; exonnum "17"; txlen "4121";
chr1	ENSEMBL_gcm37	exon	91892502	91892548	0.728945402071087	-	.	gene_id "ENSMUSG00000026313.17"; transcript_id "ENSMUSG00000026313.17_tx_24"; exon_id "chr1_91892502_91892548_-"; exonnum "17"; txlen "4106";
chr1	ENSEMBL_gcm37	exon	91892502	91892548	0.616055662531266	-	.	gene_id "ENSMUSG00000026313.17"; transcript_id "ENSMUSG00000026313.17_tx_25"; exon_id "chr1_91892502_91892548_-"; exonnum "16"; txlen "4031";
chr1	ENSEMBL_gcm37	exon	91892502	91892548	0.60255274188201	-	.	gene_id "ENSMUSG00000026313.17"; transcript_id "ENSMUSG00000026313.17_tx_26"; exon_id "chr1_91892502_91892548_-"; exonnum "18"; txlen "3998";
chr1	ENSEMBL_gcm37	exon	91892502	91892548	0.60255274188201	-	.	gene_id "ENSMUSG00000026313.17"; transcript_id "ENSMUSG00000026313.17_tx_27"; exon_id "chr1_91892502_91892548_-"; exonnum "18"; txlen "4013";
chr1	ENSEMBL_gcm37	exon	91892502	91892548	0.301292676841556	-	.	gene_id "ENSMUSG00000026313.17"; transcript_id "ENSMUSG00000026313.17_tx_29"; exon_id "chr1_91892502_91892548_-"; exonnum "19"; txlen "4297";
chr1	ENSEMBL_gcm37	exon	91892502	91892548	0.301292676841556	-	.	gene_id "ENSMUSG00000026313.17"; transcript_id "ENSMUSG00000026313.17_tx_30"; exon_id "chr1_91892502_91892548_-"; exonnum "19"; txlen "4312";
chr1	ENSEMBL_gcm37	exon	91892502	91892548	18.6592085921211	-	.	gene_id "ENSMUSG00000026313.17"; transcript_id "ENSMUSG00000026313.17_tx_5"; exon_id "chr1_91892502_91892548_-"; exonnum "17"; txlen "3951";
chr1	ENSEMBL_gcm37	exon	91892502	91892548	13.462316122888	-	.	gene_id "ENSMUSG00000026313.17"; transcript_id "ENSMUSG00000026313.17_tx_7"; exon_id "chr1_91892502_91892548_-"; exonnum "16"; txlen "4012";
chr1	ENSEMBL_gcm37	exon	91892502	91892548	8.54231116522538	-	.	gene_id "ENSMUSG00000026313.17"; transcript_id "ENSMUSG00000026313.17_tx_8"; exon_id "chr1_91892502_91892548_-"; exonnum "16"; txlen "3732";
chr1	HAVANA	exon	91896060	91896180	0	-	.	gene_id "ENSMUSG00000026313.17"; transcript_id "ENSMUST00000189303.7"; gene_type "protein_coding"; gene_name "Hdac4"; transcript_type "protein_coding_CDS_not_defined"; transcript_name "Hdac4-208"; exon_number 12; exon_id "ENSMUSE00001331447.2"; level 2; transcript_support_level "1"; mgi_id "MGI:3036234"; havana_gene "OTTMUSG00000048554.1"; havana_transcript "OTTMUST00000124407.1";
chr1	HAVANA	exon	91896060	91896180	0	-	.	gene_id "ENSMUSG00000026313.17"; transcript_id "ENSMUST00000187308.2"; gene_type "protein_coding"; gene_name "Hdac4"; transcript_type "protein_coding"; transcript_name "Hdac4-206"; exon_number 4; exon_id "ENSMUSE00001320252.2"; level 2; protein_id "ENSMUSP00000140092.2"; transcript_support_level "5"; mgi_id "MGI:3036234"; tag "mRNA_start_NF"; tag "mRNA_end_NF"; tag "cds_start_NF"; tag "cds_end_NF"; havana_gene "OTTMUSG00000048554.1"; havana_transcript "OTTMUST00000124409.1";
chr1	HAVANA	CDS	91896060	91896180	0	-	0	gene_id "ENSMUSG00000026313.17"; transcript_id "ENSMUST00000187308.2"; gene_type "protein_coding"; gene_name "Hdac4"; transcript_type "protein_coding"; transcript_name "Hdac4-206"; exon_number 4; exon_id "ENSMUSE00001320252.2"; level 2; protein_id "ENSMUSP00000140092.2"; transcript_support_level "5"; mgi_id "MGI:3036234"; tag "mRNA_start_NF"; tag "mRNA_end_NF"; tag "cds_start_NF"; tag "cds_end_NF"; havana_gene "OTTMUSG00000048554.1"; havana_transcript "OTTMUST00000124409.1";
chr1	ENSEMBL_gcm37	exon	91896060	91896180	5.18157702976685	-	.	gene_id "ENSMUSG00000026313.17"; transcript_id "ENSMUSG00000026313.17_tx_10"; exon_id "chr1_91896060_91896180_-"; exonnum "16"; txlen "3819";
chr1	ENSEMBL_gcm37	exon	91896060	91896180	3.99231188531632	-	.	gene_id "ENSMUSG00000026313.17"; transcript_id "ENSMUSG00000026313.17_tx_12"; exon_id "chr1_91896060_91896180_-"; exonnum "15"; txlen "3800";
chr1	ENSEMBL_gcm37	exon	91896060	91896180	3.7299061612474	-	.	gene_id "ENSMUSG00000026313.17"; transcript_id "ENSMUSG00000026313.17_tx_13"; exon_id "chr1_91896060_91896180_-"; exonnum "17"; txlen "4210";
chr1	ENSEMBL_gcm37	exon	91896060	91896180	3.1618875020318	-	.	gene_id "ENSMUSG00000026313.17"; transcript_id "ENSMUSG00000026313.17_tx_14"; exon_id "chr1_91896060_91896180_-"; exonnum "17"; txlen "4272";
chr1	ENSEMBL_gcm37	exon	91896060	91896180	3.1544769885459	-	.	gene_id "ENSMUSG00000026313.17"; transcript_id "ENSMUSG00000026313.17_tx_15"; exon_id "chr1_91896060_91896180_-"; exonnum "17"; txlen "4257";
chr1	ENSEMBL_gcm37	exon	91896060	91896180	2.52361289299557	-	.	gene_id "ENSMUSG00000026313.17"; transcript_id "ENSMUSG00000026313.17_tx_16"; exon_id "chr1_91896060_91896180_-"; exonnum "17"; txlen "4225";
chr1	ENSEMBL_gcm37	exon	91896060	91896180	1.0839062017417	-	.	gene_id "ENSMUSG00000026313.17"; transcript_id "ENSMUSG00000026313.17_tx_17"; exon_id "chr1_91896060_91896180_-"; exonnum "16"; txlen "4080";
chr1	ENSEMBL_gcm37	exon	91896060	91896180	1.0839062017417	-	.	gene_id "ENSMUSG00000026313.17"; transcript_id "ENSMUSG00000026313.17_tx_18"; exon_id "chr1_91896060_91896180_-"; exonnum "16"; txlen "4095";
chr1	ENSEMBL_gcm37	exon	91896060	91896180	95.6015742791974	-	.	gene_id "ENSMUSG00000026313.17"; transcript_id "ENSMUSG00000026313.17_tx_2"; exon_id "chr1_91896060_91896180_-"; exonnum "16"; txlen "4163";
chr1	ENSEMBL_gcm37	exon	91896060	91896180	0.93792555946863	-	.	gene_id "ENSMUSG00000026313.17"; transcript_id "ENSMUSG00000026313.17_tx_20"; exon_id "chr1_91896060_91896180_-"; exonnum "15"; txlen "3729";
chr1	ENSEMBL_gcm37	exon	91896060	91896180	0.905896562208134	-	.	gene_id "ENSMUSG00000026313.17"; transcript_id "ENSMUSG00000026313.17_tx_21"; exon_id "chr1_91896060_91896180_-"; exonnum "15"; txlen "3744";
chr1	ENSEMBL_gcm37	exon	91896060	91896180	0.736355915556993	-	.	gene_id "ENSMUSG00000026313.17"; transcript_id "ENSMUSG00000026313.17_tx_23"; exon_id "chr1_91896060_91896180_-"; exonnum "16"; txlen "4121";
chr1	ENSEMBL_gcm37	exon	91896060	91896180	0.728945402071087	-	.	gene_id "ENSMUSG00000026313.17"; transcript_id "ENSMUSG00000026313.17_tx_24"; exon_id "chr1_91896060_91896180_-"; exonnum "16"; txlen "4106";
chr1	ENSEMBL_gcm37	exon	91896060	91896180	0.616055662531266	-	.	gene_id "ENSMUSG00000026313.17"; transcript_id "ENSMUSG00000026313.17_tx_25"; exon_id "chr1_91896060_91896180_-"; exonnum "15"; txlen "4031";
chr1	ENSEMBL_gcm37	exon	91896060	91896180	0.60255274188201	-	.	gene_id "ENSMUSG00000026313.17"; transcript_id "ENSMUSG00000026313.17_tx_26"; exon_id "chr1_91896060_91896180_-"; exonnum "17"; txlen "3998";
chr1	ENSEMBL_gcm37	exon	91896060	91896180	0.60255274188201	-	.	gene_id "ENSMUSG00000026313.17"; transcript_id "ENSMUSG00000026313.17_tx_27"; exon_id "chr1_91896060_91896180_-"; exonnum "17"; txlen "4013";
chr1	ENSEMBL_gcm37	exon	91896060	91896180	0.301292676841556	-	.	gene_id "ENSMUSG00000026313.17"; transcript_id "ENSMUSG00000026313.17_tx_29"; exon_id "chr1_91896060_91896180_-"; exonnum "18"; txlen "4297";
chr1	ENSEMBL_gcm37	exon	91896060	91896180	0.301292676841556	-	.	gene_id "ENSMUSG00000026313.17"; transcript_id "ENSMUSG00000026313.17_tx_30"; exon_id "chr1_91896060_91896180_-"; exonnum "18"; txlen "4312";
chr1	ENSEMBL_gcm37	exon	91896060	91896180	18.6592085921211	-	.	gene_id "ENSMUSG00000026313.17"; transcript_id "ENSMUSG00000026313.17_tx_5"; exon_id "chr1_91896060_91896180_-"; exonnum "16"; txlen "3951";
chr1	ENSEMBL_gcm37	exon	91896060	91896180	13.462316122888	-	.	gene_id "ENSMUSG00000026313.17"; transcript_id "ENSMUSG00000026313.17_tx_7"; exon_id "chr1_91896060_91896180_-"; exonnum "15"; txlen "4012";
chr1	ENSEMBL_gcm37	exon	91896060	91896180	8.54231116522538	-	.	gene_id "ENSMUSG00000026313.17"; transcript_id "ENSMUSG00000026313.17_tx_8"; exon_id "chr1_91896060_91896180_-"; exonnum "15"; txlen "3732";
chr1	HAVANA	exon	91896075	91896180	0	-	.	gene_id "ENSMUSG00000026313.17"; transcript_id "ENSMUST00000097644.9"; gene_type "protein_coding"; gene_name "Hdac4"; transcript_type "protein_coding"; transcript_name "Hdac4-202"; exon_number 16; exon_id "ENSMUSE00000885906.2"; level 2; protein_id "ENSMUSP00000095249.4"; transcript_support_level "1"; mgi_id "MGI:3036234"; tag "basic"; tag "Ensembl_canonical"; tag "GENCODE_Primary"; tag "appris_principal_1"; tag "CCDS"; ccdsid "CCDS48324.1"; havana_gene "OTTMUSG00000048554.1"; havana_transcript "OTTMUST00000124406.1";
chr1	HAVANA	CDS	91896075	91896180	0	-	0	gene_id "ENSMUSG00000026313.17"; transcript_id "ENSMUST00000097644.9"; gene_type "protein_coding"; gene_name "Hdac4"; transcript_type "protein_coding"; transcript_name "Hdac4-202"; exon_number 16; exon_id "ENSMUSE00000885906.2"; level 2; protein_id "ENSMUSP00000095249.4"; transcript_support_level "1"; mgi_id "MGI:3036234"; tag "basic"; tag "Ensembl_canonical"; tag "GENCODE_Primary"; tag "appris_principal_1"; tag "CCDS"; ccdsid "CCDS48324.1"; havana_gene "OTTMUSG00000048554.1"; havana_transcript "OTTMUST00000124406.1";
chr1	ENSEMBL	exon	91896075	91896180	0	-	.	gene_id "ENSMUSG00000026313.17"; transcript_id "ENSMUST00000008995.15"; gene_type "protein_coding"; gene_name "Hdac4"; transcript_type "protein_coding"; transcript_name "Hdac4-201"; exon_number 15; exon_id "ENSMUSE00000885906.2"; level 3; protein_id "ENSMUSP00000008995.9"; transcript_support_level "1"; mgi_id "MGI:3036234"; tag "basic"; tag "appris_principal_1"; tag "CCDS"; ccdsid "CCDS48324.1"; havana_gene "OTTMUSG00000048554.1";
chr1	ENSEMBL	CDS	91896075	91896180	0	-	0	gene_id "ENSMUSG00000026313.17"; transcript_id "ENSMUST00000008995.15"; gene_type "protein_coding"; gene_name "Hdac4"; transcript_type "protein_coding"; transcript_name "Hdac4-201"; exon_number 15; exon_id "ENSMUSE00000885906.2"; level 3; protein_id "ENSMUSP00000008995.9"; transcript_support_level "1"; mgi_id "MGI:3036234"; tag "basic"; tag "appris_principal_1"; tag "CCDS"; ccdsid "CCDS48324.1"; havana_gene "OTTMUSG00000048554.1";
chr1	HAVANA	exon	91898665	91898798	0	-	.	gene_id "ENSMUSG00000026313.17"; transcript_id "ENSMUST00000097644.9"; gene_type "protein_coding"; gene_name "Hdac4"; transcript_type "protein_coding"; transcript_name "Hdac4-202"; exon_number 15; exon_id "ENSMUSE00000541702.2"; level 2; protein_id "ENSMUSP00000095249.4"; transcript_support_level "1"; mgi_id "MGI:3036234"; tag "basic"; tag "Ensembl_canonical"; tag "GENCODE_Primary"; tag "appris_principal_1"; tag "CCDS"; ccdsid "CCDS48324.1"; havana_gene "OTTMUSG00000048554.1"; havana_transcript "OTTMUST00000124406.1";
chr1	HAVANA	CDS	91898665	91898798	0	-	2	gene_id "ENSMUSG00000026313.17"; transcript_id "ENSMUST00000097644.9"; gene_type "protein_coding"; gene_name "Hdac4"; transcript_type "protein_coding"; transcript_name "Hdac4-202"; exon_number 15; exon_id "ENSMUSE00000541702.2"; level 2; protein_id "ENSMUSP00000095249.4"; transcript_support_level "1"; mgi_id "MGI:3036234"; tag "basic"; tag "Ensembl_canonical"; tag "GENCODE_Primary"; tag "appris_principal_1"; tag "CCDS"; ccdsid "CCDS48324.1"; havana_gene "OTTMUSG00000048554.1"; havana_transcript "OTTMUST00000124406.1";
chr1	ENSEMBL	exon	91898665	91898798	0	-	.	gene_id "ENSMUSG00000026313.17"; transcript_id "ENSMUST00000008995.15"; gene_type "protein_coding"; gene_name "Hdac4"; transcript_type "protein_coding"; transcript_name "Hdac4-201"; exon_number 14; exon_id "ENSMUSE00000541702.2"; level 3; protein_id "ENSMUSP00000008995.9"; transcript_support_level "1"; mgi_id "MGI:3036234"; tag "basic"; tag "appris_principal_1"; tag "CCDS"; ccdsid "CCDS48324.1"; havana_gene "OTTMUSG00000048554.1";
chr1	ENSEMBL	CDS	91898665	91898798	0	-	2	gene_id "ENSMUSG00000026313.17"; transcript_id "ENSMUST00000008995.15"; gene_type "protein_coding"; gene_name "Hdac4"; transcript_type "protein_coding"; transcript_name "Hdac4-201"; exon_number 14; exon_id "ENSMUSE00000541702.2"; level 3; protein_id "ENSMUSP00000008995.9"; transcript_support_level "1"; mgi_id "MGI:3036234"; tag "basic"; tag "appris_principal_1"; tag "CCDS"; ccdsid "CCDS48324.1"; havana_gene "OTTMUSG00000048554.1";
chr1	HAVANA	exon	91898665	91898798	0	-	.	gene_id "ENSMUSG00000026313.17"; transcript_id "ENSMUST00000189303.7"; gene_type "protein_coding"; gene_name "Hdac4"; transcript_type "protein_coding_CDS_not_defined"; transcript_name "Hdac4-208"; exon_number 11; exon_id "ENSMUSE00001334377.2"; level 2; transcript_support_level "1"; mgi_id "MGI:3036234"; havana_gene "OTTMUSG00000048554.1"; havana_transcript "OTTMUST00000124407.1";
chr1	HAVANA	exon	91898665	91898798	0	-	.	gene_id "ENSMUSG00000026313.17"; transcript_id "ENSMUST00000187308.2"; gene_type "protein_coding"; gene_name "Hdac4"; transcript_type "protein_coding"; transcript_name "Hdac4-206"; exon_number 3; exon_id "ENSMUSE00000541702.2"; level 2; protein_id "ENSMUSP00000140092.2"; transcript_support_level "5"; mgi_id "MGI:3036234"; tag "mRNA_start_NF"; tag "mRNA_end_NF"; tag "cds_start_NF"; tag "cds_end_NF"; havana_gene "OTTMUSG00000048554.1"; havana_transcript "OTTMUST00000124409.1";
chr1	HAVANA	CDS	91898665	91898798	0	-	2	gene_id "ENSMUSG00000026313.17"; transcript_id "ENSMUST00000187308.2"; gene_type "protein_coding"; gene_name "Hdac4"; transcript_type "protein_coding"; transcript_name "Hdac4-206"; exon_number 3; exon_id "ENSMUSE00000541702.2"; level 2; protein_id "ENSMUSP00000140092.2"; transcript_support_level "5"; mgi_id "MGI:3036234"; tag "mRNA_start_NF"; tag "mRNA_end_NF"; tag "cds_start_NF"; tag "cds_end_NF"; havana_gene "OTTMUSG00000048554.1"; havana_transcript "OTTMUST00000124409.1";
chr1	ENSEMBL_gcm37	exon	91898665	91898798	5.18157702976685	-	.	gene_id "ENSMUSG00000026313.17"; transcript_id "ENSMUSG00000026313.17_tx_10"; exon_id "chr1_91898665_91898798_-"; exonnum "15"; txlen "3819";
chr1	ENSEMBL_gcm37	exon	91898665	91898798	3.99231188531632	-	.	gene_id "ENSMUSG00000026313.17"; transcript_id "ENSMUSG00000026313.17_tx_12"; exon_id "chr1_91898665_91898798_-"; exonnum "14"; txlen "3800";
chr1	ENSEMBL_gcm37	exon	91898665	91898798	3.7299061612474	-	.	gene_id "ENSMUSG00000026313.17"; transcript_id "ENSMUSG00000026313.17_tx_13"; exon_id "chr1_91898665_91898798_-"; exonnum "16"; txlen "4210";
chr1	ENSEMBL_gcm37	exon	91898665	91898798	3.1618875020318	-	.	gene_id "ENSMUSG00000026313.17"; transcript_id "ENSMUSG00000026313.17_tx_14"; exon_id "chr1_91898665_91898798_-"; exonnum "16"; txlen "4272";
chr1	ENSEMBL_gcm37	exon	91898665	91898798	3.1544769885459	-	.	gene_id "ENSMUSG00000026313.17"; transcript_id "ENSMUSG00000026313.17_tx_15"; exon_id "chr1_91898665_91898798_-"; exonnum "16"; txlen "4257";
chr1	ENSEMBL_gcm37	exon	91898665	91898798	2.52361289299557	-	.	gene_id "ENSMUSG00000026313.17"; transcript_id "ENSMUSG00000026313.17_tx_16"; exon_id "chr1_91898665_91898798_-"; exonnum "16"; txlen "4225";
chr1	ENSEMBL_gcm37	exon	91898665	91898798	1.0839062017417	-	.	gene_id "ENSMUSG00000026313.17"; transcript_id "ENSMUSG00000026313.17_tx_17"; exon_id "chr1_91898665_91898798_-"; exonnum "15"; txlen "4080";
chr1	ENSEMBL_gcm37	exon	91898665	91898798	1.0839062017417	-	.	gene_id "ENSMUSG00000026313.17"; transcript_id "ENSMUSG00000026313.17_tx_18"; exon_id "chr1_91898665_91898798_-"; exonnum "15"; txlen "4095";
chr1	ENSEMBL_gcm37	exon	91898665	91898798	95.6015742791974	-	.	gene_id "ENSMUSG00000026313.17"; transcript_id "ENSMUSG00000026313.17_tx_2"; exon_id "chr1_91898665_91898798_-"; exonnum "15"; txlen "4163";
chr1	ENSEMBL_gcm37	exon	91898665	91898798	0.93792555946863	-	.	gene_id "ENSMUSG00000026313.17"; transcript_id "ENSMUSG00000026313.17_tx_20"; exon_id "chr1_91898665_91898798_-"; exonnum "14"; txlen "3729";
chr1	ENSEMBL_gcm37	exon	91898665	91898798	0.905896562208134	-	.	gene_id "ENSMUSG00000026313.17"; transcript_id "ENSMUSG00000026313.17_tx_21"; exon_id "chr1_91898665_91898798_-"; exonnum "14"; txlen "3744";
chr1	ENSEMBL_gcm37	exon	91898665	91898798	0.736355915556993	-	.	gene_id "ENSMUSG00000026313.17"; transcript_id "ENSMUSG00000026313.17_tx_23"; exon_id "chr1_91898665_91898798_-"; exonnum "15"; txlen "4121";
chr1	ENSEMBL_gcm37	exon	91898665	91898798	0.728945402071087	-	.	gene_id "ENSMUSG00000026313.17"; transcript_id "ENSMUSG00000026313.17_tx_24"; exon_id "chr1_91898665_91898798_-"; exonnum "15"; txlen "4106";
chr1	ENSEMBL_gcm37	exon	91898665	91898798	0.616055662531266	-	.	gene_id "ENSMUSG00000026313.17"; transcript_id "ENSMUSG00000026313.17_tx_25"; exon_id "chr1_91898665_91898798_-"; exonnum "14"; txlen "4031";
chr1	ENSEMBL_gcm37	exon	91898665	91898798	0.60255274188201	-	.	gene_id "ENSMUSG00000026313.17"; transcript_id "ENSMUSG00000026313.17_tx_26"; exon_id "chr1_91898665_91898798_-"; exonnum "16"; txlen "3998";
chr1	ENSEMBL_gcm37	exon	91898665	91898798	0.60255274188201	-	.	gene_id "ENSMUSG00000026313.17"; transcript_id "ENSMUSG00000026313.17_tx_27"; exon_id "chr1_91898665_91898798_-"; exonnum "16"; txlen "4013";
chr1	ENSEMBL_gcm37	exon	91898665	91898798	0.301292676841556	-	.	gene_id "ENSMUSG00000026313.17"; transcript_id "ENSMUSG00000026313.17_tx_29"; exon_id "chr1_91898665_91898798_-"; exonnum "17"; txlen "4297";
chr1	ENSEMBL_gcm37	exon	91898665	91898798	0.301292676841556	-	.	gene_id "ENSMUSG00000026313.17"; transcript_id "ENSMUSG00000026313.17_tx_30"; exon_id "chr1_91898665_91898798_-"; exonnum "17"; txlen "4312";
chr1	ENSEMBL_gcm37	exon	91898665	91898798	18.6592085921211	-	.	gene_id "ENSMUSG00000026313.17"; transcript_id "ENSMUSG00000026313.17_tx_5"; exon_id "chr1_91898665_91898798_-"; exonnum "15"; txlen "3951";
chr1	ENSEMBL_gcm37	exon	91898665	91898798	13.462316122888	-	.	gene_id "ENSMUSG00000026313.17"; transcript_id "ENSMUSG00000026313.17_tx_7"; exon_id "chr1_91898665_91898798_-"; exonnum "14"; txlen "4012";
chr1	ENSEMBL_gcm37	exon	91898665	91898798	8.54231116522538	-	.	gene_id "ENSMUSG00000026313.17"; transcript_id "ENSMUSG00000026313.17_tx_8"; exon_id "chr1_91898665_91898798_-"; exonnum "14"; txlen "3732";
chr1	HAVANA	exon	91900422	91900608	0	-	.	gene_id "ENSMUSG00000026313.17"; transcript_id "ENSMUST00000097644.9"; gene_type "protein_coding"; gene_name "Hdac4"; transcript_type "protein_coding"; transcript_name "Hdac4-202"; exon_number 14; exon_id "ENSMUSE00000541704.2"; level 2; protein_id "ENSMUSP00000095249.4"; transcript_support_level "1"; mgi_id "MGI:3036234"; tag "basic"; tag "Ensembl_canonical"; tag "GENCODE_Primary"; tag "appris_principal_1"; tag "CCDS"; ccdsid "CCDS48324.1"; havana_gene "OTTMUSG00000048554.1"; havana_transcript "OTTMUST00000124406.1";
chr1	HAVANA	CDS	91900422	91900608	0	-	0	gene_id "ENSMUSG00000026313.17"; transcript_id "ENSMUST00000097644.9"; gene_type "protein_coding"; gene_name "Hdac4"; transcript_type "protein_coding"; transcript_name "Hdac4-202"; exon_number 14; exon_id "ENSMUSE00000541704.2"; level 2; protein_id "ENSMUSP00000095249.4"; transcript_support_level "1"; mgi_id "MGI:3036234"; tag "basic"; tag "Ensembl_canonical"; tag "GENCODE_Primary"; tag "appris_principal_1"; tag "CCDS"; ccdsid "CCDS48324.1"; havana_gene "OTTMUSG00000048554.1"; havana_transcript "OTTMUST00000124406.1";
chr1	ENSEMBL	exon	91900422	91900608	0	-	.	gene_id "ENSMUSG00000026313.17"; transcript_id "ENSMUST00000008995.15"; gene_type "protein_coding"; gene_name "Hdac4"; transcript_type "protein_coding"; transcript_name "Hdac4-201"; exon_number 13; exon_id "ENSMUSE00000541704.2"; level 3; protein_id "ENSMUSP00000008995.9"; transcript_support_level "1"; mgi_id "MGI:3036234"; tag "basic"; tag "appris_principal_1"; tag "CCDS"; ccdsid "CCDS48324.1"; havana_gene "OTTMUSG00000048554.1";
chr1	ENSEMBL	CDS	91900422	91900608	0	-	0	gene_id "ENSMUSG00000026313.17"; transcript_id "ENSMUST00000008995.15"; gene_type "protein_coding"; gene_name "Hdac4"; transcript_type "protein_coding"; transcript_name "Hdac4-201"; exon_number 13; exon_id "ENSMUSE00000541704.2"; level 3; protein_id "ENSMUSP00000008995.9"; transcript_support_level "1"; mgi_id "MGI:3036234"; tag "basic"; tag "appris_principal_1"; tag "CCDS"; ccdsid "CCDS48324.1"; havana_gene "OTTMUSG00000048554.1";
chr1	HAVANA	exon	91900422	91900608	0	-	.	gene_id "ENSMUSG00000026313.17"; transcript_id "ENSMUST00000189303.7"; gene_type "protein_coding"; gene_name "Hdac4"; transcript_type "protein_coding_CDS_not_defined"; transcript_name "Hdac4-208"; exon_number 10; exon_id "ENSMUSE00001318873.2"; level 2; transcript_support_level "1"; mgi_id "MGI:3036234"; havana_gene "OTTMUSG00000048554.1"; havana_transcript "OTTMUST00000124407.1";
chr1	HAVANA	exon	91900422	91900608	0	-	.	gene_id "ENSMUSG00000026313.17"; transcript_id "ENSMUST00000187308.2"; gene_type "protein_coding"; gene_name "Hdac4"; transcript_type "protein_coding"; transcript_name "Hdac4-206"; exon_number 2; exon_id "ENSMUSE00000541704.2"; level 2; protein_id "ENSMUSP00000140092.2"; transcript_support_level "5"; mgi_id "MGI:3036234"; tag "mRNA_start_NF"; tag "mRNA_end_NF"; tag "cds_start_NF"; tag "cds_end_NF"; havana_gene "OTTMUSG00000048554.1"; havana_transcript "OTTMUST00000124409.1";
chr1	HAVANA	CDS	91900422	91900608	0	-	0	gene_id "ENSMUSG00000026313.17"; transcript_id "ENSMUST00000187308.2"; gene_type "protein_coding"; gene_name "Hdac4"; transcript_type "protein_coding"; transcript_name "Hdac4-206"; exon_number 2; exon_id "ENSMUSE00000541704.2"; level 2; protein_id "ENSMUSP00000140092.2"; transcript_support_level "5"; mgi_id "MGI:3036234"; tag "mRNA_start_NF"; tag "mRNA_end_NF"; tag "cds_start_NF"; tag "cds_end_NF"; havana_gene "OTTMUSG00000048554.1"; havana_transcript "OTTMUST00000124409.1";
chr1	ENSEMBL_gcm37	exon	91900422	91900608	5.18157702976685	-	.	gene_id "ENSMUSG00000026313.17"; transcript_id "ENSMUSG00000026313.17_tx_10"; exon_id "chr1_91900422_91900608_-"; exonnum "14"; txlen "3819";
chr1	ENSEMBL_gcm37	exon	91900422	91900608	3.99231188531632	-	.	gene_id "ENSMUSG00000026313.17"; transcript_id "ENSMUSG00000026313.17_tx_12"; exon_id "chr1_91900422_91900608_-"; exonnum "13"; txlen "3800";
chr1	ENSEMBL_gcm37	exon	91900422	91900608	3.7299061612474	-	.	gene_id "ENSMUSG00000026313.17"; transcript_id "ENSMUSG00000026313.17_tx_13"; exon_id "chr1_91900422_91900608_-"; exonnum "15"; txlen "4210";
chr1	ENSEMBL_gcm37	exon	91900422	91900608	3.1618875020318	-	.	gene_id "ENSMUSG00000026313.17"; transcript_id "ENSMUSG00000026313.17_tx_14"; exon_id "chr1_91900422_91900608_-"; exonnum "15"; txlen "4272";
chr1	ENSEMBL_gcm37	exon	91900422	91900608	3.1544769885459	-	.	gene_id "ENSMUSG00000026313.17"; transcript_id "ENSMUSG00000026313.17_tx_15"; exon_id "chr1_91900422_91900608_-"; exonnum "15"; txlen "4257";
chr1	ENSEMBL_gcm37	exon	91900422	91900608	2.52361289299557	-	.	gene_id "ENSMUSG00000026313.17"; transcript_id "ENSMUSG00000026313.17_tx_16"; exon_id "chr1_91900422_91900608_-"; exonnum "15"; txlen "4225";
chr1	ENSEMBL_gcm37	exon	91900422	91900608	1.0839062017417	-	.	gene_id "ENSMUSG00000026313.17"; transcript_id "ENSMUSG00000026313.17_tx_17"; exon_id "chr1_91900422_91900608_-"; exonnum "14"; txlen "4080";
chr1	ENSEMBL_gcm37	exon	91900422	91900608	1.0839062017417	-	.	gene_id "ENSMUSG00000026313.17"; transcript_id "ENSMUSG00000026313.17_tx_18"; exon_id "chr1_91900422_91900608_-"; exonnum "14"; txlen "4095";
chr1	ENSEMBL_gcm37	exon	91900422	91900608	95.6015742791974	-	.	gene_id "ENSMUSG00000026313.17"; transcript_id "ENSMUSG00000026313.17_tx_2"; exon_id "chr1_91900422_91900608_-"; exonnum "14"; txlen "4163";
chr1	ENSEMBL_gcm37	exon	91900422	91900608	0.93792555946863	-	.	gene_id "ENSMUSG00000026313.17"; transcript_id "ENSMUSG00000026313.17_tx_20"; exon_id "chr1_91900422_91900608_-"; exonnum "13"; txlen "3729";
chr1	ENSEMBL_gcm37	exon	91900422	91900608	0.905896562208134	-	.	gene_id "ENSMUSG00000026313.17"; transcript_id "ENSMUSG00000026313.17_tx_21"; exon_id "chr1_91900422_91900608_-"; exonnum "13"; txlen "3744";
chr1	ENSEMBL_gcm37	exon	91900422	91900608	0.736355915556993	-	.	gene_id "ENSMUSG00000026313.17"; transcript_id "ENSMUSG00000026313.17_tx_23"; exon_id "chr1_91900422_91900608_-"; exonnum "14"; txlen "4121";
chr1	ENSEMBL_gcm37	exon	91900422	91900608	0.728945402071087	-	.	gene_id "ENSMUSG00000026313.17"; transcript_id "ENSMUSG00000026313.17_tx_24"; exon_id "chr1_91900422_91900608_-"; exonnum "14"; txlen "4106";
chr1	ENSEMBL_gcm37	exon	91900422	91900608	0.616055662531266	-	.	gene_id "ENSMUSG00000026313.17"; transcript_id "ENSMUSG00000026313.17_tx_25"; exon_id "chr1_91900422_91900608_-"; exonnum "13"; txlen "4031";
chr1	ENSEMBL_gcm37	exon	91900422	91900608	0.60255274188201	-	.	gene_id "ENSMUSG00000026313.17"; transcript_id "ENSMUSG00000026313.17_tx_26"; exon_id "chr1_91900422_91900608_-"; exonnum "15"; txlen "3998";
chr1	ENSEMBL_gcm37	exon	91900422	91900608	0.60255274188201	-	.	gene_id "ENSMUSG00000026313.17"; transcript_id "ENSMUSG00000026313.17_tx_27"; exon_id "chr1_91900422_91900608_-"; exonnum "15"; txlen "4013";
chr1	ENSEMBL_gcm37	exon	91900422	91900608	0.301292676841556	-	.	gene_id "ENSMUSG00000026313.17"; transcript_id "ENSMUSG00000026313.17_tx_29"; exon_id "chr1_91900422_91900608_-"; exonnum "16"; txlen "4297";
chr1	ENSEMBL_gcm37	exon	91900422	91900608	0.301292676841556	-	.	gene_id "ENSMUSG00000026313.17"; transcript_id "ENSMUSG00000026313.17_tx_30"; exon_id "chr1_91900422_91900608_-"; exonnum "16"; txlen "4312";
chr1	ENSEMBL_gcm37	exon	91900422	91900608	18.6592085921211	-	.	gene_id "ENSMUSG00000026313.17"; transcript_id "ENSMUSG00000026313.17_tx_5"; exon_id "chr1_91900422_91900608_-"; exonnum "14"; txlen "3951";
chr1	ENSEMBL_gcm37	exon	91900422	91900608	13.462316122888	-	.	gene_id "ENSMUSG00000026313.17"; transcript_id "ENSMUSG00000026313.17_tx_7"; exon_id "chr1_91900422_91900608_-"; exonnum "13"; txlen "4012";
chr1	ENSEMBL_gcm37	exon	91900422	91900608	8.54231116522538	-	.	gene_id "ENSMUSG00000026313.17"; transcript_id "ENSMUSG00000026313.17_tx_8"; exon_id "chr1_91900422_91900608_-"; exonnum "13"; txlen "3732";
chr1	HAVANA	exon	91903161	91903223	0	-	.	gene_id "ENSMUSG00000026313.17"; transcript_id "ENSMUST00000187308.2"; gene_type "protein_coding"; gene_name "Hdac4"; transcript_type "protein_coding"; transcript_name "Hdac4-206"; exon_number 1; exon_id "ENSMUSE00001323227.2"; level 2; protein_id "ENSMUSP00000140092.2"; transcript_support_level "5"; mgi_id "MGI:3036234"; tag "mRNA_start_NF"; tag "mRNA_end_NF"; tag "cds_start_NF"; tag "cds_end_NF"; havana_gene "OTTMUSG00000048554.1"; havana_transcript "OTTMUST00000124409.1";
chr1	HAVANA	CDS	91903161	91903223	0	-	0	gene_id "ENSMUSG00000026313.17"; transcript_id "ENSMUST00000187308.2"; gene_type "protein_coding"; gene_name "Hdac4"; transcript_type "protein_coding"; transcript_name "Hdac4-206"; exon_number 1; exon_id "ENSMUSE00001323227.2"; level 2; protein_id "ENSMUSP00000140092.2"; transcript_support_level "5"; mgi_id "MGI:3036234"; tag "mRNA_start_NF"; tag "mRNA_end_NF"; tag "cds_start_NF"; tag "cds_end_NF"; havana_gene "OTTMUSG00000048554.1"; havana_transcript "OTTMUST00000124409.1";
chr1	HAVANA	exon	91903161	91903415	0	-	.	gene_id "ENSMUSG00000026313.17"; transcript_id "ENSMUST00000097644.9"; gene_type "protein_coding"; gene_name "Hdac4"; transcript_type "protein_coding"; transcript_name "Hdac4-202"; exon_number 13; exon_id "ENSMUSE00000541706.2"; level 2; protein_id "ENSMUSP00000095249.4"; transcript_support_level "1"; mgi_id "MGI:3036234"; tag "basic"; tag "Ensembl_canonical"; tag "GENCODE_Primary"; tag "appris_principal_1"; tag "CCDS"; ccdsid "CCDS48324.1"; havana_gene "OTTMUSG00000048554.1"; havana_transcript "OTTMUST00000124406.1";
chr1	HAVANA	CDS	91903161	91903415	0	-	0	gene_id "ENSMUSG00000026313.17"; transcript_id "ENSMUST00000097644.9"; gene_type "protein_coding"; gene_name "Hdac4"; transcript_type "protein_coding"; transcript_name "Hdac4-202"; exon_number 13; exon_id "ENSMUSE00000541706.2"; level 2; protein_id "ENSMUSP00000095249.4"; transcript_support_level "1"; mgi_id "MGI:3036234"; tag "basic"; tag "Ensembl_canonical"; tag "GENCODE_Primary"; tag "appris_principal_1"; tag "CCDS"; ccdsid "CCDS48324.1"; havana_gene "OTTMUSG00000048554.1"; havana_transcript "OTTMUST00000124406.1";
chr1	ENSEMBL	exon	91903161	91903415	0	-	.	gene_id "ENSMUSG00000026313.17"; transcript_id "ENSMUST00000008995.15"; gene_type "protein_coding"; gene_name "Hdac4"; transcript_type "protein_coding"; transcript_name "Hdac4-201"; exon_number 12; exon_id "ENSMUSE00000541706.2"; level 3; protein_id "ENSMUSP00000008995.9"; transcript_support_level "1"; mgi_id "MGI:3036234"; tag "basic"; tag "appris_principal_1"; tag "CCDS"; ccdsid "CCDS48324.1"; havana_gene "OTTMUSG00000048554.1";
chr1	ENSEMBL	CDS	91903161	91903415	0	-	0	gene_id "ENSMUSG00000026313.17"; transcript_id "ENSMUST00000008995.15"; gene_type "protein_coding"; gene_name "Hdac4"; transcript_type "protein_coding"; transcript_name "Hdac4-201"; exon_number 12; exon_id "ENSMUSE00000541706.2"; level 3; protein_id "ENSMUSP00000008995.9"; transcript_support_level "1"; mgi_id "MGI:3036234"; tag "basic"; tag "appris_principal_1"; tag "CCDS"; ccdsid "CCDS48324.1"; havana_gene "OTTMUSG00000048554.1";
chr1	HAVANA	exon	91903161	91903415	0	-	.	gene_id "ENSMUSG00000026313.17"; transcript_id "ENSMUST00000189303.7"; gene_type "protein_coding"; gene_name "Hdac4"; transcript_type "protein_coding_CDS_not_defined"; transcript_name "Hdac4-208"; exon_number 9; exon_id "ENSMUSE00001324279.2"; level 2; transcript_support_level "1"; mgi_id "MGI:3036234"; havana_gene "OTTMUSG00000048554.1"; havana_transcript "OTTMUST00000124407.1";
chr1	ENSEMBL_gcm37	exon	91903161	91903415	5.18157702976685	-	.	gene_id "ENSMUSG00000026313.17"; transcript_id "ENSMUSG00000026313.17_tx_10"; exon_id "chr1_91903161_91903415_-"; exonnum "13"; txlen "3819";
chr1	ENSEMBL_gcm37	exon	91903161	91903415	3.99231188531632	-	.	gene_id "ENSMUSG00000026313.17"; transcript_id "ENSMUSG00000026313.17_tx_12"; exon_id "chr1_91903161_91903415_-"; exonnum "12"; txlen "3800";
chr1	ENSEMBL_gcm37	exon	91903161	91903415	3.7299061612474	-	.	gene_id "ENSMUSG00000026313.17"; transcript_id "ENSMUSG00000026313.17_tx_13"; exon_id "chr1_91903161_91903415_-"; exonnum "14"; txlen "4210";
chr1	ENSEMBL_gcm37	exon	91903161	91903415	3.1618875020318	-	.	gene_id "ENSMUSG00000026313.17"; transcript_id "ENSMUSG00000026313.17_tx_14"; exon_id "chr1_91903161_91903415_-"; exonnum "14"; txlen "4272";
chr1	ENSEMBL_gcm37	exon	91903161	91903415	3.1544769885459	-	.	gene_id "ENSMUSG00000026313.17"; transcript_id "ENSMUSG00000026313.17_tx_15"; exon_id "chr1_91903161_91903415_-"; exonnum "14"; txlen "4257";
chr1	ENSEMBL_gcm37	exon	91903161	91903415	2.52361289299557	-	.	gene_id "ENSMUSG00000026313.17"; transcript_id "ENSMUSG00000026313.17_tx_16"; exon_id "chr1_91903161_91903415_-"; exonnum "14"; txlen "4225";
chr1	ENSEMBL_gcm37	exon	91903161	91903415	1.0839062017417	-	.	gene_id "ENSMUSG00000026313.17"; transcript_id "ENSMUSG00000026313.17_tx_17"; exon_id "chr1_91903161_91903415_-"; exonnum "13"; txlen "4080";
chr1	ENSEMBL_gcm37	exon	91903161	91903415	1.0839062017417	-	.	gene_id "ENSMUSG00000026313.17"; transcript_id "ENSMUSG00000026313.17_tx_18"; exon_id "chr1_91903161_91903415_-"; exonnum "13"; txlen "4095";
chr1	ENSEMBL_gcm37	exon	91903161	91903415	95.6015742791974	-	.	gene_id "ENSMUSG00000026313.17"; transcript_id "ENSMUSG00000026313.17_tx_2"; exon_id "chr1_91903161_91903415_-"; exonnum "13"; txlen "4163";
chr1	ENSEMBL_gcm37	exon	91903161	91903415	0.93792555946863	-	.	gene_id "ENSMUSG00000026313.17"; transcript_id "ENSMUSG00000026313.17_tx_20"; exon_id "chr1_91903161_91903415_-"; exonnum "12"; txlen "3729";
chr1	ENSEMBL_gcm37	exon	91903161	91903415	0.905896562208134	-	.	gene_id "ENSMUSG00000026313.17"; transcript_id "ENSMUSG00000026313.17_tx_21"; exon_id "chr1_91903161_91903415_-"; exonnum "12"; txlen "3744";
chr1	ENSEMBL_gcm37	exon	91903161	91903415	0.736355915556993	-	.	gene_id "ENSMUSG00000026313.17"; transcript_id "ENSMUSG00000026313.17_tx_23"; exon_id "chr1_91903161_91903415_-"; exonnum "13"; txlen "4121";
chr1	ENSEMBL_gcm37	exon	91903161	91903415	0.728945402071087	-	.	gene_id "ENSMUSG00000026313.17"; transcript_id "ENSMUSG00000026313.17_tx_24"; exon_id "chr1_91903161_91903415_-"; exonnum "13"; txlen "4106";
chr1	ENSEMBL_gcm37	exon	91903161	91903415	0.616055662531266	-	.	gene_id "ENSMUSG00000026313.17"; transcript_id "ENSMUSG00000026313.17_tx_25"; exon_id "chr1_91903161_91903415_-"; exonnum "12"; txlen "4031";
chr1	ENSEMBL_gcm37	exon	91903161	91903415	0.60255274188201	-	.	gene_id "ENSMUSG00000026313.17"; transcript_id "ENSMUSG00000026313.17_tx_26"; exon_id "chr1_91903161_91903415_-"; exonnum "14"; txlen "3998";
chr1	ENSEMBL_gcm37	exon	91903161	91903415	0.60255274188201	-	.	gene_id "ENSMUSG00000026313.17"; transcript_id "ENSMUSG00000026313.17_tx_27"; exon_id "chr1_91903161_91903415_-"; exonnum "14"; txlen "4013";
chr1	ENSEMBL_gcm37	exon	91903161	91903415	0.301292676841556	-	.	gene_id "ENSMUSG00000026313.17"; transcript_id "ENSMUSG00000026313.17_tx_29"; exon_id "chr1_91903161_91903415_-"; exonnum "15"; txlen "4297";
chr1	ENSEMBL_gcm37	exon	91903161	91903415	0.301292676841556	-	.	gene_id "ENSMUSG00000026313.17"; transcript_id "ENSMUSG00000026313.17_tx_30"; exon_id "chr1_91903161_91903415_-"; exonnum "15"; txlen "4312";
chr1	ENSEMBL_gcm37	exon	91903161	91903415	18.6592085921211	-	.	gene_id "ENSMUSG00000026313.17"; transcript_id "ENSMUSG00000026313.17_tx_5"; exon_id "chr1_91903161_91903415_-"; exonnum "13"; txlen "3951";
chr1	ENSEMBL_gcm37	exon	91903161	91903415	13.462316122888	-	.	gene_id "ENSMUSG00000026313.17"; transcript_id "ENSMUSG00000026313.17_tx_7"; exon_id "chr1_91903161_91903415_-"; exonnum "12"; txlen "4012";
chr1	ENSEMBL_gcm37	exon	91903161	91903415	8.54231116522538	-	.	gene_id "ENSMUSG00000026313.17"; transcript_id "ENSMUSG00000026313.17_tx_8"; exon_id "chr1_91903161_91903415_-"; exonnum "12"; txlen "3732";
chr1	HAVANA	exon	91909751	91909974	0	-	.	gene_id "ENSMUSG00000026313.17"; transcript_id "ENSMUST00000097644.9"; gene_type "protein_coding"; gene_name "Hdac4"; transcript_type "protein_coding"; transcript_name "Hdac4-202"; exon_number 12; exon_id "ENSMUSE00000541707.2"; level 2; protein_id "ENSMUSP00000095249.4"; transcript_support_level "1"; mgi_id "MGI:3036234"; tag "basic"; tag "Ensembl_canonical"; tag "GENCODE_Primary"; tag "appris_principal_1"; tag "CCDS"; ccdsid "CCDS48324.1"; havana_gene "OTTMUSG00000048554.1"; havana_transcript "OTTMUST00000124406.1";
chr1	HAVANA	CDS	91909751	91909974	0	-	2	gene_id "ENSMUSG00000026313.17"; transcript_id "ENSMUST00000097644.9"; gene_type "protein_coding"; gene_name "Hdac4"; transcript_type "protein_coding"; transcript_name "Hdac4-202"; exon_number 12; exon_id "ENSMUSE00000541707.2"; level 2; protein_id "ENSMUSP00000095249.4"; transcript_support_level "1"; mgi_id "MGI:3036234"; tag "basic"; tag "Ensembl_canonical"; tag "GENCODE_Primary"; tag "appris_principal_1"; tag "CCDS"; ccdsid "CCDS48324.1"; havana_gene "OTTMUSG00000048554.1"; havana_transcript "OTTMUST00000124406.1";
chr1	ENSEMBL	exon	91909751	91909974	0	-	.	gene_id "ENSMUSG00000026313.17"; transcript_id "ENSMUST00000008995.15"; gene_type "protein_coding"; gene_name "Hdac4"; transcript_type "protein_coding"; transcript_name "Hdac4-201"; exon_number 11; exon_id "ENSMUSE00000541707.2"; level 3; protein_id "ENSMUSP00000008995.9"; transcript_support_level "1"; mgi_id "MGI:3036234"; tag "basic"; tag "appris_principal_1"; tag "CCDS"; ccdsid "CCDS48324.1"; havana_gene "OTTMUSG00000048554.1";
chr1	ENSEMBL	CDS	91909751	91909974	0	-	2	gene_id "ENSMUSG00000026313.17"; transcript_id "ENSMUST00000008995.15"; gene_type "protein_coding"; gene_name "Hdac4"; transcript_type "protein_coding"; transcript_name "Hdac4-201"; exon_number 11; exon_id "ENSMUSE00000541707.2"; level 3; protein_id "ENSMUSP00000008995.9"; transcript_support_level "1"; mgi_id "MGI:3036234"; tag "basic"; tag "appris_principal_1"; tag "CCDS"; ccdsid "CCDS48324.1"; havana_gene "OTTMUSG00000048554.1";
chr1	HAVANA	exon	91909751	91909974	0	-	.	gene_id "ENSMUSG00000026313.17"; transcript_id "ENSMUST00000189303.7"; gene_type "protein_coding"; gene_name "Hdac4"; transcript_type "protein_coding_CDS_not_defined"; transcript_name "Hdac4-208"; exon_number 8; exon_id "ENSMUSE00001325180.2"; level 2; transcript_support_level "1"; mgi_id "MGI:3036234"; havana_gene "OTTMUSG00000048554.1"; havana_transcript "OTTMUST00000124407.1";
chr1	ENSEMBL_gcm37	exon	91909751	91909974	3.7299061612474	-	.	gene_id "ENSMUSG00000026313.17"; transcript_id "ENSMUSG00000026313.17_tx_13"; exon_id "chr1_91909751_91909974_-"; exonnum "13"; txlen "4210";
chr1	ENSEMBL_gcm37	exon	91909751	91909974	3.1544769885459	-	.	gene_id "ENSMUSG00000026313.17"; transcript_id "ENSMUSG00000026313.17_tx_15"; exon_id "chr1_91909751_91909974_-"; exonnum "13"; txlen "4257";
chr1	ENSEMBL_gcm37	exon	91909751	91909974	1.0839062017417	-	.	gene_id "ENSMUSG00000026313.17"; transcript_id "ENSMUSG00000026313.17_tx_17"; exon_id "chr1_91909751_91909974_-"; exonnum "12"; txlen "4080";
chr1	ENSEMBL_gcm37	exon	91909751	91909974	0.93792555946863	-	.	gene_id "ENSMUSG00000026313.17"; transcript_id "ENSMUSG00000026313.17_tx_20"; exon_id "chr1_91909751_91909974_-"; exonnum "11"; txlen "3729";
chr1	ENSEMBL_gcm37	exon	91909751	91909974	0.728945402071087	-	.	gene_id "ENSMUSG00000026313.17"; transcript_id "ENSMUSG00000026313.17_tx_24"; exon_id "chr1_91909751_91909974_-"; exonnum "12"; txlen "4106";
chr1	ENSEMBL_gcm37	exon	91909751	91909974	0.60255274188201	-	.	gene_id "ENSMUSG00000026313.17"; transcript_id "ENSMUSG00000026313.17_tx_26"; exon_id "chr1_91909751_91909974_-"; exonnum "13"; txlen "3998";
chr1	ENSEMBL_gcm37	exon	91909751	91909974	0.301292676841556	-	.	gene_id "ENSMUSG00000026313.17"; transcript_id "ENSMUSG00000026313.17_tx_29"; exon_id "chr1_91909751_91909974_-"; exonnum "14"; txlen "4297";
chr1	sragcm37_mid	exon	91909751	91909989	5.18157702976685	-	.	gene_id "ENSMUSG00000026313.17"; transcript_id "ENSMUSG00000026313.17_tx_10"; exon_id "chr1_91909751_91909989_-"; exonnum "12"; txlen "3819";
chr1	sragcm37_mid	exon	91909751	91909989	3.99231188531632	-	.	gene_id "ENSMUSG00000026313.17"; transcript_id "ENSMUSG00000026313.17_tx_12"; exon_id "chr1_91909751_91909989_-"; exonnum "11"; txlen "3800";
chr1	sragcm37_mid	exon	91909751	91909989	3.1618875020318	-	.	gene_id "ENSMUSG00000026313.17"; transcript_id "ENSMUSG00000026313.17_tx_14"; exon_id "chr1_91909751_91909989_-"; exonnum "13"; txlen "4272";
chr1	sragcm37_mid	exon	91909751	91909989	2.52361289299557	-	.	gene_id "ENSMUSG00000026313.17"; transcript_id "ENSMUSG00000026313.17_tx_16"; exon_id "chr1_91909751_91909989_-"; exonnum "13"; txlen "4225";
chr1	sragcm37_mid	exon	91909751	91909989	1.0839062017417	-	.	gene_id "ENSMUSG00000026313.17"; transcript_id "ENSMUSG00000026313.17_tx_18"; exon_id "chr1_91909751_91909989_-"; exonnum "12"; txlen "4095";
chr1	sragcm37_mid	exon	91909751	91909989	95.6015742791974	-	.	gene_id "ENSMUSG00000026313.17"; transcript_id "ENSMUSG00000026313.17_tx_2"; exon_id "chr1_91909751_91909989_-"; exonnum "12"; txlen "4163";
chr1	sragcm37_mid	exon	91909751	91909989	0.905896562208134	-	.	gene_id "ENSMUSG00000026313.17"; transcript_id "ENSMUSG00000026313.17_tx_21"; exon_id "chr1_91909751_91909989_-"; exonnum "11"; txlen "3744";
chr1	sragcm37_mid	exon	91909751	91909989	0.736355915556993	-	.	gene_id "ENSMUSG00000026313.17"; transcript_id "ENSMUSG00000026313.17_tx_23"; exon_id "chr1_91909751_91909989_-"; exonnum "12"; txlen "4121";
chr1	sragcm37_mid	exon	91909751	91909989	0.616055662531266	-	.	gene_id "ENSMUSG00000026313.17"; transcript_id "ENSMUSG00000026313.17_tx_25"; exon_id "chr1_91909751_91909989_-"; exonnum "11"; txlen "4031";
chr1	sragcm37_mid	exon	91909751	91909989	0.60255274188201	-	.	gene_id "ENSMUSG00000026313.17"; transcript_id "ENSMUSG00000026313.17_tx_27"; exon_id "chr1_91909751_91909989_-"; exonnum "13"; txlen "4013";
chr1	sragcm37_mid	exon	91909751	91909989	0.301292676841556	-	.	gene_id "ENSMUSG00000026313.17"; transcript_id "ENSMUSG00000026313.17_tx_30"; exon_id "chr1_91909751_91909989_-"; exonnum "14"; txlen "4312";
chr1	sragcm37_mid	exon	91909751	91909989	18.6592085921211	-	.	gene_id "ENSMUSG00000026313.17"; transcript_id "ENSMUSG00000026313.17_tx_5"; exon_id "chr1_91909751_91909989_-"; exonnum "12"; txlen "3951";
chr1	sragcm37_mid	exon	91909751	91909989	13.462316122888	-	.	gene_id "ENSMUSG00000026313.17"; transcript_id "ENSMUSG00000026313.17_tx_7"; exon_id "chr1_91909751_91909989_-"; exonnum "11"; txlen "4012";
chr1	sragcm37_mid	exon	91909751	91909989	8.54231116522538	-	.	gene_id "ENSMUSG00000026313.17"; transcript_id "ENSMUSG00000026313.17_tx_8"; exon_id "chr1_91909751_91909989_-"; exonnum "11"; txlen "3732";
chr1	HAVANA	exon	91912100	91912295	0	-	.	gene_id "ENSMUSG00000026313.17"; transcript_id "ENSMUST00000097644.9"; gene_type "protein_coding"; gene_name "Hdac4"; transcript_type "protein_coding"; transcript_name "Hdac4-202"; exon_number 11; exon_id "ENSMUSE00000541708.2"; level 2; protein_id "ENSMUSP00000095249.4"; transcript_support_level "1"; mgi_id "MGI:3036234"; tag "basic"; tag "Ensembl_canonical"; tag "GENCODE_Primary"; tag "appris_principal_1"; tag "CCDS"; ccdsid "CCDS48324.1"; havana_gene "OTTMUSG00000048554.1"; havana_transcript "OTTMUST00000124406.1";
chr1	HAVANA	CDS	91912100	91912295	0	-	0	gene_id "ENSMUSG00000026313.17"; transcript_id "ENSMUST00000097644.9"; gene_type "protein_coding"; gene_name "Hdac4"; transcript_type "protein_coding"; transcript_name "Hdac4-202"; exon_number 11; exon_id "ENSMUSE00000541708.2"; level 2; protein_id "ENSMUSP00000095249.4"; transcript_support_level "1"; mgi_id "MGI:3036234"; tag "basic"; tag "Ensembl_canonical"; tag "GENCODE_Primary"; tag "appris_principal_1"; tag "CCDS"; ccdsid "CCDS48324.1"; havana_gene "OTTMUSG00000048554.1"; havana_transcript "OTTMUST00000124406.1";
chr1	ENSEMBL	exon	91912100	91912295	0	-	.	gene_id "ENSMUSG00000026313.17"; transcript_id "ENSMUST00000008995.15"; gene_type "protein_coding"; gene_name "Hdac4"; transcript_type "protein_coding"; transcript_name "Hdac4-201"; exon_number 10; exon_id "ENSMUSE00000541708.2"; level 3; protein_id "ENSMUSP00000008995.9"; transcript_support_level "1"; mgi_id "MGI:3036234"; tag "basic"; tag "appris_principal_1"; tag "CCDS"; ccdsid "CCDS48324.1"; havana_gene "OTTMUSG00000048554.1";
chr1	ENSEMBL	CDS	91912100	91912295	0	-	0	gene_id "ENSMUSG00000026313.17"; transcript_id "ENSMUST00000008995.15"; gene_type "protein_coding"; gene_name "Hdac4"; transcript_type "protein_coding"; transcript_name "Hdac4-201"; exon_number 10; exon_id "ENSMUSE00000541708.2"; level 3; protein_id "ENSMUSP00000008995.9"; transcript_support_level "1"; mgi_id "MGI:3036234"; tag "basic"; tag "appris_principal_1"; tag "CCDS"; ccdsid "CCDS48324.1"; havana_gene "OTTMUSG00000048554.1";
chr1	HAVANA	exon	91912100	91912295	0	-	.	gene_id "ENSMUSG00000026313.17"; transcript_id "ENSMUST00000189303.7"; gene_type "protein_coding"; gene_name "Hdac4"; transcript_type "protein_coding_CDS_not_defined"; transcript_name "Hdac4-208"; exon_number 7; exon_id "ENSMUSE00001327470.2"; level 2; transcript_support_level "1"; mgi_id "MGI:3036234"; havana_gene "OTTMUSG00000048554.1"; havana_transcript "OTTMUST00000124407.1";
chr1	ENSEMBL_gcm37	exon	91912100	91912295	5.18157702976685	-	.	gene_id "ENSMUSG00000026313.17"; transcript_id "ENSMUSG00000026313.17_tx_10"; exon_id "chr1_91912100_91912295_-"; exonnum "11"; txlen "3819";
chr1	ENSEMBL_gcm37	exon	91912100	91912295	3.99231188531632	-	.	gene_id "ENSMUSG00000026313.17"; transcript_id "ENSMUSG00000026313.17_tx_12"; exon_id "chr1_91912100_91912295_-"; exonnum "10"; txlen "3800";
chr1	ENSEMBL_gcm37	exon	91912100	91912295	3.7299061612474	-	.	gene_id "ENSMUSG00000026313.17"; transcript_id "ENSMUSG00000026313.17_tx_13"; exon_id "chr1_91912100_91912295_-"; exonnum "12"; txlen "4210";
chr1	ENSEMBL_gcm37	exon	91912100	91912295	3.1618875020318	-	.	gene_id "ENSMUSG00000026313.17"; transcript_id "ENSMUSG00000026313.17_tx_14"; exon_id "chr1_91912100_91912295_-"; exonnum "12"; txlen "4272";
chr1	ENSEMBL_gcm37	exon	91912100	91912295	3.1544769885459	-	.	gene_id "ENSMUSG00000026313.17"; transcript_id "ENSMUSG00000026313.17_tx_15"; exon_id "chr1_91912100_91912295_-"; exonnum "12"; txlen "4257";
chr1	ENSEMBL_gcm37	exon	91912100	91912295	2.52361289299557	-	.	gene_id "ENSMUSG00000026313.17"; transcript_id "ENSMUSG00000026313.17_tx_16"; exon_id "chr1_91912100_91912295_-"; exonnum "12"; txlen "4225";
chr1	ENSEMBL_gcm37	exon	91912100	91912295	1.0839062017417	-	.	gene_id "ENSMUSG00000026313.17"; transcript_id "ENSMUSG00000026313.17_tx_17"; exon_id "chr1_91912100_91912295_-"; exonnum "11"; txlen "4080";
chr1	ENSEMBL_gcm37	exon	91912100	91912295	1.0839062017417	-	.	gene_id "ENSMUSG00000026313.17"; transcript_id "ENSMUSG00000026313.17_tx_18"; exon_id "chr1_91912100_91912295_-"; exonnum "11"; txlen "4095";
chr1	ENSEMBL_gcm37	exon	91912100	91912295	95.6015742791974	-	.	gene_id "ENSMUSG00000026313.17"; transcript_id "ENSMUSG00000026313.17_tx_2"; exon_id "chr1_91912100_91912295_-"; exonnum "11"; txlen "4163";
chr1	ENSEMBL_gcm37	exon	91912100	91912295	0.93792555946863	-	.	gene_id "ENSMUSG00000026313.17"; transcript_id "ENSMUSG00000026313.17_tx_20"; exon_id "chr1_91912100_91912295_-"; exonnum "10"; txlen "3729";
chr1	ENSEMBL_gcm37	exon	91912100	91912295	0.905896562208134	-	.	gene_id "ENSMUSG00000026313.17"; transcript_id "ENSMUSG00000026313.17_tx_21"; exon_id "chr1_91912100_91912295_-"; exonnum "10"; txlen "3744";
chr1	ENSEMBL_gcm37	exon	91912100	91912295	0.736355915556993	-	.	gene_id "ENSMUSG00000026313.17"; transcript_id "ENSMUSG00000026313.17_tx_23"; exon_id "chr1_91912100_91912295_-"; exonnum "11"; txlen "4121";
chr1	ENSEMBL_gcm37	exon	91912100	91912295	0.728945402071087	-	.	gene_id "ENSMUSG00000026313.17"; transcript_id "ENSMUSG00000026313.17_tx_24"; exon_id "chr1_91912100_91912295_-"; exonnum "11"; txlen "4106";
chr1	ENSEMBL_gcm37	exon	91912100	91912295	0.616055662531266	-	.	gene_id "ENSMUSG00000026313.17"; transcript_id "ENSMUSG00000026313.17_tx_25"; exon_id "chr1_91912100_91912295_-"; exonnum "10"; txlen "4031";
chr1	ENSEMBL_gcm37	exon	91912100	91912295	0.60255274188201	-	.	gene_id "ENSMUSG00000026313.17"; transcript_id "ENSMUSG00000026313.17_tx_26"; exon_id "chr1_91912100_91912295_-"; exonnum "12"; txlen "3998";
chr1	ENSEMBL_gcm37	exon	91912100	91912295	0.60255274188201	-	.	gene_id "ENSMUSG00000026313.17"; transcript_id "ENSMUSG00000026313.17_tx_27"; exon_id "chr1_91912100_91912295_-"; exonnum "12"; txlen "4013";
chr1	ENSEMBL_gcm37	exon	91912100	91912295	0.301292676841556	-	.	gene_id "ENSMUSG00000026313.17"; transcript_id "ENSMUSG00000026313.17_tx_29"; exon_id "chr1_91912100_91912295_-"; exonnum "13"; txlen "4297";
chr1	ENSEMBL_gcm37	exon	91912100	91912295	0.301292676841556	-	.	gene_id "ENSMUSG00000026313.17"; transcript_id "ENSMUSG00000026313.17_tx_30"; exon_id "chr1_91912100_91912295_-"; exonnum "13"; txlen "4312";
chr1	ENSEMBL_gcm37	exon	91912100	91912295	18.6592085921211	-	.	gene_id "ENSMUSG00000026313.17"; transcript_id "ENSMUSG00000026313.17_tx_5"; exon_id "chr1_91912100_91912295_-"; exonnum "11"; txlen "3951";
chr1	ENSEMBL_gcm37	exon	91912100	91912295	13.462316122888	-	.	gene_id "ENSMUSG00000026313.17"; transcript_id "ENSMUSG00000026313.17_tx_7"; exon_id "chr1_91912100_91912295_-"; exonnum "10"; txlen "4012";
chr1	ENSEMBL_gcm37	exon	91912100	91912295	8.54231116522538	-	.	gene_id "ENSMUSG00000026313.17"; transcript_id "ENSMUSG00000026313.17_tx_8"; exon_id "chr1_91912100_91912295_-"; exonnum "10"; txlen "3732";
chr1	HAVANA	exon	91912383	91912499	0	-	.	gene_id "ENSMUSG00000026313.17"; transcript_id "ENSMUST00000097644.9"; gene_type "protein_coding"; gene_name "Hdac4"; transcript_type "protein_coding"; transcript_name "Hdac4-202"; exon_number 10; exon_id "ENSMUSE00000541709.2"; level 2; protein_id "ENSMUSP00000095249.4"; transcript_support_level "1"; mgi_id "MGI:3036234"; tag "basic"; tag "Ensembl_canonical"; tag "GENCODE_Primary"; tag "appris_principal_1"; tag "CCDS"; ccdsid "CCDS48324.1"; havana_gene "OTTMUSG00000048554.1"; havana_transcript "OTTMUST00000124406.1";
chr1	HAVANA	CDS	91912383	91912499	0	-	0	gene_id "ENSMUSG00000026313.17"; transcript_id "ENSMUST00000097644.9"; gene_type "protein_coding"; gene_name "Hdac4"; transcript_type "protein_coding"; transcript_name "Hdac4-202"; exon_number 10; exon_id "ENSMUSE00000541709.2"; level 2; protein_id "ENSMUSP00000095249.4"; transcript_support_level "1"; mgi_id "MGI:3036234"; tag "basic"; tag "Ensembl_canonical"; tag "GENCODE_Primary"; tag "appris_principal_1"; tag "CCDS"; ccdsid "CCDS48324.1"; havana_gene "OTTMUSG00000048554.1"; havana_transcript "OTTMUST00000124406.1";
chr1	ENSEMBL	exon	91912383	91912499	0	-	.	gene_id "ENSMUSG00000026313.17"; transcript_id "ENSMUST00000008995.15"; gene_type "protein_coding"; gene_name "Hdac4"; transcript_type "protein_coding"; transcript_name "Hdac4-201"; exon_number 9; exon_id "ENSMUSE00000541709.2"; level 3; protein_id "ENSMUSP00000008995.9"; transcript_support_level "1"; mgi_id "MGI:3036234"; tag "basic"; tag "appris_principal_1"; tag "CCDS"; ccdsid "CCDS48324.1"; havana_gene "OTTMUSG00000048554.1";
chr1	ENSEMBL	CDS	91912383	91912499	0	-	0	gene_id "ENSMUSG00000026313.17"; transcript_id "ENSMUST00000008995.15"; gene_type "protein_coding"; gene_name "Hdac4"; transcript_type "protein_coding"; transcript_name "Hdac4-201"; exon_number 9; exon_id "ENSMUSE00000541709.2"; level 3; protein_id "ENSMUSP00000008995.9"; transcript_support_level "1"; mgi_id "MGI:3036234"; tag "basic"; tag "appris_principal_1"; tag "CCDS"; ccdsid "CCDS48324.1"; havana_gene "OTTMUSG00000048554.1";
chr1	HAVANA	exon	91912383	91912499	0	-	.	gene_id "ENSMUSG00000026313.17"; transcript_id "ENSMUST00000189303.7"; gene_type "protein_coding"; gene_name "Hdac4"; transcript_type "protein_coding_CDS_not_defined"; transcript_name "Hdac4-208"; exon_number 6; exon_id "ENSMUSE00001336062.2"; level 2; transcript_support_level "1"; mgi_id "MGI:3036234"; havana_gene "OTTMUSG00000048554.1"; havana_transcript "OTTMUST00000124407.1";
chr1	ENSEMBL_gcm37	exon	91912383	91912499	5.18157702976685	-	.	gene_id "ENSMUSG00000026313.17"; transcript_id "ENSMUSG00000026313.17_tx_10"; exon_id "chr1_91912383_91912499_-"; exonnum "10"; txlen "3819";
chr1	ENSEMBL_gcm37	exon	91912383	91912499	3.99231188531632	-	.	gene_id "ENSMUSG00000026313.17"; transcript_id "ENSMUSG00000026313.17_tx_12"; exon_id "chr1_91912383_91912499_-"; exonnum "9"; txlen "3800";
chr1	ENSEMBL_gcm37	exon	91912383	91912499	3.7299061612474	-	.	gene_id "ENSMUSG00000026313.17"; transcript_id "ENSMUSG00000026313.17_tx_13"; exon_id "chr1_91912383_91912499_-"; exonnum "11"; txlen "4210";
chr1	ENSEMBL_gcm37	exon	91912383	91912499	3.1618875020318	-	.	gene_id "ENSMUSG00000026313.17"; transcript_id "ENSMUSG00000026313.17_tx_14"; exon_id "chr1_91912383_91912499_-"; exonnum "11"; txlen "4272";
chr1	ENSEMBL_gcm37	exon	91912383	91912499	3.1544769885459	-	.	gene_id "ENSMUSG00000026313.17"; transcript_id "ENSMUSG00000026313.17_tx_15"; exon_id "chr1_91912383_91912499_-"; exonnum "11"; txlen "4257";
chr1	ENSEMBL_gcm37	exon	91912383	91912499	2.52361289299557	-	.	gene_id "ENSMUSG00000026313.17"; transcript_id "ENSMUSG00000026313.17_tx_16"; exon_id "chr1_91912383_91912499_-"; exonnum "11"; txlen "4225";
chr1	ENSEMBL_gcm37	exon	91912383	91912499	1.0839062017417	-	.	gene_id "ENSMUSG00000026313.17"; transcript_id "ENSMUSG00000026313.17_tx_17"; exon_id "chr1_91912383_91912499_-"; exonnum "10"; txlen "4080";
chr1	ENSEMBL_gcm37	exon	91912383	91912499	1.0839062017417	-	.	gene_id "ENSMUSG00000026313.17"; transcript_id "ENSMUSG00000026313.17_tx_18"; exon_id "chr1_91912383_91912499_-"; exonnum "10"; txlen "4095";
chr1	ENSEMBL_gcm37	exon	91912383	91912499	95.6015742791974	-	.	gene_id "ENSMUSG00000026313.17"; transcript_id "ENSMUSG00000026313.17_tx_2"; exon_id "chr1_91912383_91912499_-"; exonnum "10"; txlen "4163";
chr1	ENSEMBL_gcm37	exon	91912383	91912499	0.93792555946863	-	.	gene_id "ENSMUSG00000026313.17"; transcript_id "ENSMUSG00000026313.17_tx_20"; exon_id "chr1_91912383_91912499_-"; exonnum "9"; txlen "3729";
chr1	ENSEMBL_gcm37	exon	91912383	91912499	0.905896562208134	-	.	gene_id "ENSMUSG00000026313.17"; transcript_id "ENSMUSG00000026313.17_tx_21"; exon_id "chr1_91912383_91912499_-"; exonnum "9"; txlen "3744";
chr1	ENSEMBL_gcm37	exon	91912383	91912499	0.736355915556993	-	.	gene_id "ENSMUSG00000026313.17"; transcript_id "ENSMUSG00000026313.17_tx_23"; exon_id "chr1_91912383_91912499_-"; exonnum "10"; txlen "4121";
chr1	ENSEMBL_gcm37	exon	91912383	91912499	0.728945402071087	-	.	gene_id "ENSMUSG00000026313.17"; transcript_id "ENSMUSG00000026313.17_tx_24"; exon_id "chr1_91912383_91912499_-"; exonnum "10"; txlen "4106";
chr1	ENSEMBL_gcm37	exon	91912383	91912499	0.616055662531266	-	.	gene_id "ENSMUSG00000026313.17"; transcript_id "ENSMUSG00000026313.17_tx_25"; exon_id "chr1_91912383_91912499_-"; exonnum "9"; txlen "4031";
chr1	ENSEMBL_gcm37	exon	91912383	91912499	0.60255274188201	-	.	gene_id "ENSMUSG00000026313.17"; transcript_id "ENSMUSG00000026313.17_tx_26"; exon_id "chr1_91912383_91912499_-"; exonnum "11"; txlen "3998";
chr1	ENSEMBL_gcm37	exon	91912383	91912499	0.60255274188201	-	.	gene_id "ENSMUSG00000026313.17"; transcript_id "ENSMUSG00000026313.17_tx_27"; exon_id "chr1_91912383_91912499_-"; exonnum "11"; txlen "4013";
chr1	ENSEMBL_gcm37	exon	91912383	91912499	0.301292676841556	-	.	gene_id "ENSMUSG00000026313.17"; transcript_id "ENSMUSG00000026313.17_tx_29"; exon_id "chr1_91912383_91912499_-"; exonnum "12"; txlen "4297";
chr1	ENSEMBL_gcm37	exon	91912383	91912499	0.301292676841556	-	.	gene_id "ENSMUSG00000026313.17"; transcript_id "ENSMUSG00000026313.17_tx_30"; exon_id "chr1_91912383_91912499_-"; exonnum "12"; txlen "4312";
chr1	ENSEMBL_gcm37	exon	91912383	91912499	18.6592085921211	-	.	gene_id "ENSMUSG00000026313.17"; transcript_id "ENSMUSG00000026313.17_tx_5"; exon_id "chr1_91912383_91912499_-"; exonnum "10"; txlen "3951";
chr1	ENSEMBL_gcm37	exon	91912383	91912499	13.462316122888	-	.	gene_id "ENSMUSG00000026313.17"; transcript_id "ENSMUSG00000026313.17_tx_7"; exon_id "chr1_91912383_91912499_-"; exonnum "9"; txlen "4012";
chr1	ENSEMBL_gcm37	exon	91912383	91912499	8.54231116522538	-	.	gene_id "ENSMUSG00000026313.17"; transcript_id "ENSMUSG00000026313.17_tx_8"; exon_id "chr1_91912383_91912499_-"; exonnum "9"; txlen "3732";
chr1	HAVANA	exon	91915267	91915379	0	-	.	gene_id "ENSMUSG00000026313.17"; transcript_id "ENSMUST00000097644.9"; gene_type "protein_coding"; gene_name "Hdac4"; transcript_type "protein_coding"; transcript_name "Hdac4-202"; exon_number 9; exon_id "ENSMUSE00000541710.2"; level 2; protein_id "ENSMUSP00000095249.4"; transcript_support_level "1"; mgi_id "MGI:3036234"; tag "basic"; tag "Ensembl_canonical"; tag "GENCODE_Primary"; tag "appris_principal_1"; tag "CCDS"; ccdsid "CCDS48324.1"; havana_gene "OTTMUSG00000048554.1"; havana_transcript "OTTMUST00000124406.1";
chr1	HAVANA	CDS	91915267	91915379	0	-	2	gene_id "ENSMUSG00000026313.17"; transcript_id "ENSMUST00000097644.9"; gene_type "protein_coding"; gene_name "Hdac4"; transcript_type "protein_coding"; transcript_name "Hdac4-202"; exon_number 9; exon_id "ENSMUSE00000541710.2"; level 2; protein_id "ENSMUSP00000095249.4"; transcript_support_level "1"; mgi_id "MGI:3036234"; tag "basic"; tag "Ensembl_canonical"; tag "GENCODE_Primary"; tag "appris_principal_1"; tag "CCDS"; ccdsid "CCDS48324.1"; havana_gene "OTTMUSG00000048554.1"; havana_transcript "OTTMUST00000124406.1";
chr1	ENSEMBL	exon	91915267	91915379	0	-	.	gene_id "ENSMUSG00000026313.17"; transcript_id "ENSMUST00000008995.15"; gene_type "protein_coding"; gene_name "Hdac4"; transcript_type "protein_coding"; transcript_name "Hdac4-201"; exon_number 8; exon_id "ENSMUSE00000541710.2"; level 3; protein_id "ENSMUSP00000008995.9"; transcript_support_level "1"; mgi_id "MGI:3036234"; tag "basic"; tag "appris_principal_1"; tag "CCDS"; ccdsid "CCDS48324.1"; havana_gene "OTTMUSG00000048554.1";
chr1	ENSEMBL	CDS	91915267	91915379	0	-	2	gene_id "ENSMUSG00000026313.17"; transcript_id "ENSMUST00000008995.15"; gene_type "protein_coding"; gene_name "Hdac4"; transcript_type "protein_coding"; transcript_name "Hdac4-201"; exon_number 8; exon_id "ENSMUSE00000541710.2"; level 3; protein_id "ENSMUSP00000008995.9"; transcript_support_level "1"; mgi_id "MGI:3036234"; tag "basic"; tag "appris_principal_1"; tag "CCDS"; ccdsid "CCDS48324.1"; havana_gene "OTTMUSG00000048554.1";
chr1	HAVANA	exon	91915267	91915379	0	-	.	gene_id "ENSMUSG00000026313.17"; transcript_id "ENSMUST00000189303.7"; gene_type "protein_coding"; gene_name "Hdac4"; transcript_type "protein_coding_CDS_not_defined"; transcript_name "Hdac4-208"; exon_number 5; exon_id "ENSMUSE00001321152.2"; level 2; transcript_support_level "1"; mgi_id "MGI:3036234"; havana_gene "OTTMUSG00000048554.1"; havana_transcript "OTTMUST00000124407.1";
chr1	ENSEMBL_gcm37	exon	91915267	91915379	5.18157702976685	-	.	gene_id "ENSMUSG00000026313.17"; transcript_id "ENSMUSG00000026313.17_tx_10"; exon_id "chr1_91915267_91915379_-"; exonnum "9"; txlen "3819";
chr1	ENSEMBL_gcm37	exon	91915267	91915379	3.99231188531632	-	.	gene_id "ENSMUSG00000026313.17"; transcript_id "ENSMUSG00000026313.17_tx_12"; exon_id "chr1_91915267_91915379_-"; exonnum "8"; txlen "3800";
chr1	ENSEMBL_gcm37	exon	91915267	91915379	3.7299061612474	-	.	gene_id "ENSMUSG00000026313.17"; transcript_id "ENSMUSG00000026313.17_tx_13"; exon_id "chr1_91915267_91915379_-"; exonnum "10"; txlen "4210";
chr1	ENSEMBL_gcm37	exon	91915267	91915379	3.1618875020318	-	.	gene_id "ENSMUSG00000026313.17"; transcript_id "ENSMUSG00000026313.17_tx_14"; exon_id "chr1_91915267_91915379_-"; exonnum "10"; txlen "4272";
chr1	ENSEMBL_gcm37	exon	91915267	91915379	3.1544769885459	-	.	gene_id "ENSMUSG00000026313.17"; transcript_id "ENSMUSG00000026313.17_tx_15"; exon_id "chr1_91915267_91915379_-"; exonnum "10"; txlen "4257";
chr1	ENSEMBL_gcm37	exon	91915267	91915379	2.52361289299557	-	.	gene_id "ENSMUSG00000026313.17"; transcript_id "ENSMUSG00000026313.17_tx_16"; exon_id "chr1_91915267_91915379_-"; exonnum "10"; txlen "4225";
chr1	ENSEMBL_gcm37	exon	91915267	91915379	1.0839062017417	-	.	gene_id "ENSMUSG00000026313.17"; transcript_id "ENSMUSG00000026313.17_tx_17"; exon_id "chr1_91915267_91915379_-"; exonnum "9"; txlen "4080";
chr1	ENSEMBL_gcm37	exon	91915267	91915379	1.0839062017417	-	.	gene_id "ENSMUSG00000026313.17"; transcript_id "ENSMUSG00000026313.17_tx_18"; exon_id "chr1_91915267_91915379_-"; exonnum "9"; txlen "4095";
chr1	ENSEMBL_gcm37	exon	91915267	91915379	95.6015742791974	-	.	gene_id "ENSMUSG00000026313.17"; transcript_id "ENSMUSG00000026313.17_tx_2"; exon_id "chr1_91915267_91915379_-"; exonnum "9"; txlen "4163";
chr1	ENSEMBL_gcm37	exon	91915267	91915379	0.93792555946863	-	.	gene_id "ENSMUSG00000026313.17"; transcript_id "ENSMUSG00000026313.17_tx_20"; exon_id "chr1_91915267_91915379_-"; exonnum "8"; txlen "3729";
chr1	ENSEMBL_gcm37	exon	91915267	91915379	0.905896562208134	-	.	gene_id "ENSMUSG00000026313.17"; transcript_id "ENSMUSG00000026313.17_tx_21"; exon_id "chr1_91915267_91915379_-"; exonnum "8"; txlen "3744";
chr1	ENSEMBL_gcm37	exon	91915267	91915379	0.736355915556993	-	.	gene_id "ENSMUSG00000026313.17"; transcript_id "ENSMUSG00000026313.17_tx_23"; exon_id "chr1_91915267_91915379_-"; exonnum "9"; txlen "4121";
chr1	ENSEMBL_gcm37	exon	91915267	91915379	0.728945402071087	-	.	gene_id "ENSMUSG00000026313.17"; transcript_id "ENSMUSG00000026313.17_tx_24"; exon_id "chr1_91915267_91915379_-"; exonnum "9"; txlen "4106";
chr1	ENSEMBL_gcm37	exon	91915267	91915379	0.616055662531266	-	.	gene_id "ENSMUSG00000026313.17"; transcript_id "ENSMUSG00000026313.17_tx_25"; exon_id "chr1_91915267_91915379_-"; exonnum "8"; txlen "4031";
chr1	ENSEMBL_gcm37	exon	91915267	91915379	0.60255274188201	-	.	gene_id "ENSMUSG00000026313.17"; transcript_id "ENSMUSG00000026313.17_tx_26"; exon_id "chr1_91915267_91915379_-"; exonnum "10"; txlen "3998";
chr1	ENSEMBL_gcm37	exon	91915267	91915379	0.60255274188201	-	.	gene_id "ENSMUSG00000026313.17"; transcript_id "ENSMUSG00000026313.17_tx_27"; exon_id "chr1_91915267_91915379_-"; exonnum "10"; txlen "4013";
chr1	ENSEMBL_gcm37	exon	91915267	91915379	0.301292676841556	-	.	gene_id "ENSMUSG00000026313.17"; transcript_id "ENSMUSG00000026313.17_tx_29"; exon_id "chr1_91915267_91915379_-"; exonnum "11"; txlen "4297";
chr1	ENSEMBL_gcm37	exon	91915267	91915379	0.301292676841556	-	.	gene_id "ENSMUSG00000026313.17"; transcript_id "ENSMUSG00000026313.17_tx_30"; exon_id "chr1_91915267_91915379_-"; exonnum "11"; txlen "4312";
chr1	ENSEMBL_gcm37	exon	91915267	91915379	18.6592085921211	-	.	gene_id "ENSMUSG00000026313.17"; transcript_id "ENSMUSG00000026313.17_tx_5"; exon_id "chr1_91915267_91915379_-"; exonnum "9"; txlen "3951";
chr1	ENSEMBL_gcm37	exon	91915267	91915379	13.462316122888	-	.	gene_id "ENSMUSG00000026313.17"; transcript_id "ENSMUSG00000026313.17_tx_7"; exon_id "chr1_91915267_91915379_-"; exonnum "8"; txlen "4012";
chr1	ENSEMBL_gcm37	exon	91915267	91915379	8.54231116522538	-	.	gene_id "ENSMUSG00000026313.17"; transcript_id "ENSMUSG00000026313.17_tx_8"; exon_id "chr1_91915267_91915379_-"; exonnum "8"; txlen "3732";
chr1	HAVANA	transcript	91916773	91920348	0	-	.	gene_id "ENSMUSG00000026313.17"; transcript_id "ENSMUST00000189730.2"; gene_type "protein_coding"; gene_name "Hdac4"; transcript_type "retained_intron"; transcript_name "Hdac4-209"; level 2; transcript_support_level "NA"; mgi_id "MGI:3036234"; havana_gene "OTTMUSG00000048554.1"; havana_transcript "OTTMUST00000124410.1";
chr1	HAVANA	exon	91916773	91920348	0	-	.	gene_id "ENSMUSG00000026313.17"; transcript_id "ENSMUST00000189730.2"; gene_type "protein_coding"; gene_name "Hdac4"; transcript_type "retained_intron"; transcript_name "Hdac4-209"; exon_number 1; exon_id "ENSMUSE00001320994.2"; level 2; transcript_support_level "NA"; mgi_id "MGI:3036234"; havana_gene "OTTMUSG00000048554.1"; havana_transcript "OTTMUST00000124410.1";
chr1	HAVANA	exon	91919205	91919336	0	-	.	gene_id "ENSMUSG00000026313.17"; transcript_id "ENSMUST00000097644.9"; gene_type "protein_coding"; gene_name "Hdac4"; transcript_type "protein_coding"; transcript_name "Hdac4-202"; exon_number 8; exon_id "ENSMUSE00000541712.2"; level 2; protein_id "ENSMUSP00000095249.4"; transcript_support_level "1"; mgi_id "MGI:3036234"; tag "basic"; tag "Ensembl_canonical"; tag "GENCODE_Primary"; tag "appris_principal_1"; tag "CCDS"; ccdsid "CCDS48324.1"; havana_gene "OTTMUSG00000048554.1"; havana_transcript "OTTMUST00000124406.1";
chr1	HAVANA	CDS	91919205	91919336	0	-	2	gene_id "ENSMUSG00000026313.17"; transcript_id "ENSMUST00000097644.9"; gene_type "protein_coding"; gene_name "Hdac4"; transcript_type "protein_coding"; transcript_name "Hdac4-202"; exon_number 8; exon_id "ENSMUSE00000541712.2"; level 2; protein_id "ENSMUSP00000095249.4"; transcript_support_level "1"; mgi_id "MGI:3036234"; tag "basic"; tag "Ensembl_canonical"; tag "GENCODE_Primary"; tag "appris_principal_1"; tag "CCDS"; ccdsid "CCDS48324.1"; havana_gene "OTTMUSG00000048554.1"; havana_transcript "OTTMUST00000124406.1";
chr1	ENSEMBL	exon	91919205	91919336	0	-	.	gene_id "ENSMUSG00000026313.17"; transcript_id "ENSMUST00000008995.15"; gene_type "protein_coding"; gene_name "Hdac4"; transcript_type "protein_coding"; transcript_name "Hdac4-201"; exon_number 7; exon_id "ENSMUSE00000541712.2"; level 3; protein_id "ENSMUSP00000008995.9"; transcript_support_level "1"; mgi_id "MGI:3036234"; tag "basic"; tag "appris_principal_1"; tag "CCDS"; ccdsid "CCDS48324.1"; havana_gene "OTTMUSG00000048554.1";
chr1	ENSEMBL	CDS	91919205	91919336	0	-	2	gene_id "ENSMUSG00000026313.17"; transcript_id "ENSMUST00000008995.15"; gene_type "protein_coding"; gene_name "Hdac4"; transcript_type "protein_coding"; transcript_name "Hdac4-201"; exon_number 7; exon_id "ENSMUSE00000541712.2"; level 3; protein_id "ENSMUSP00000008995.9"; transcript_support_level "1"; mgi_id "MGI:3036234"; tag "basic"; tag "appris_principal_1"; tag "CCDS"; ccdsid "CCDS48324.1"; havana_gene "OTTMUSG00000048554.1";
chr1	HAVANA	exon	91919205	91919336	0	-	.	gene_id "ENSMUSG00000026313.17"; transcript_id "ENSMUST00000189303.7"; gene_type "protein_coding"; gene_name "Hdac4"; transcript_type "protein_coding_CDS_not_defined"; transcript_name "Hdac4-208"; exon_number 4; exon_id "ENSMUSE00001322155.2"; level 2; transcript_support_level "1"; mgi_id "MGI:3036234"; havana_gene "OTTMUSG00000048554.1"; havana_transcript "OTTMUST00000124407.1";
chr1	ENSEMBL_gcm37	exon	91919205	91919336	5.18157702976685	-	.	gene_id "ENSMUSG00000026313.17"; transcript_id "ENSMUSG00000026313.17_tx_10"; exon_id "chr1_91919205_91919336_-"; exonnum "8"; txlen "3819";
chr1	ENSEMBL_gcm37	exon	91919205	91919336	3.99231188531632	-	.	gene_id "ENSMUSG00000026313.17"; transcript_id "ENSMUSG00000026313.17_tx_12"; exon_id "chr1_91919205_91919336_-"; exonnum "7"; txlen "3800";
chr1	ENSEMBL_gcm37	exon	91919205	91919336	3.7299061612474	-	.	gene_id "ENSMUSG00000026313.17"; transcript_id "ENSMUSG00000026313.17_tx_13"; exon_id "chr1_91919205_91919336_-"; exonnum "9"; txlen "4210";
chr1	ENSEMBL_gcm37	exon	91919205	91919336	3.1618875020318	-	.	gene_id "ENSMUSG00000026313.17"; transcript_id "ENSMUSG00000026313.17_tx_14"; exon_id "chr1_91919205_91919336_-"; exonnum "9"; txlen "4272";
chr1	ENSEMBL_gcm37	exon	91919205	91919336	3.1544769885459	-	.	gene_id "ENSMUSG00000026313.17"; transcript_id "ENSMUSG00000026313.17_tx_15"; exon_id "chr1_91919205_91919336_-"; exonnum "9"; txlen "4257";
chr1	ENSEMBL_gcm37	exon	91919205	91919336	2.52361289299557	-	.	gene_id "ENSMUSG00000026313.17"; transcript_id "ENSMUSG00000026313.17_tx_16"; exon_id "chr1_91919205_91919336_-"; exonnum "9"; txlen "4225";
chr1	ENSEMBL_gcm37	exon	91919205	91919336	1.0839062017417	-	.	gene_id "ENSMUSG00000026313.17"; transcript_id "ENSMUSG00000026313.17_tx_17"; exon_id "chr1_91919205_91919336_-"; exonnum "8"; txlen "4080";
chr1	ENSEMBL_gcm37	exon	91919205	91919336	1.0839062017417	-	.	gene_id "ENSMUSG00000026313.17"; transcript_id "ENSMUSG00000026313.17_tx_18"; exon_id "chr1_91919205_91919336_-"; exonnum "8"; txlen "4095";
chr1	ENSEMBL_gcm37	exon	91919205	91919336	95.6015742791974	-	.	gene_id "ENSMUSG00000026313.17"; transcript_id "ENSMUSG00000026313.17_tx_2"; exon_id "chr1_91919205_91919336_-"; exonnum "8"; txlen "4163";
chr1	ENSEMBL_gcm37	exon	91919205	91919336	0.93792555946863	-	.	gene_id "ENSMUSG00000026313.17"; transcript_id "ENSMUSG00000026313.17_tx_20"; exon_id "chr1_91919205_91919336_-"; exonnum "7"; txlen "3729";
chr1	ENSEMBL_gcm37	exon	91919205	91919336	0.905896562208134	-	.	gene_id "ENSMUSG00000026313.17"; transcript_id "ENSMUSG00000026313.17_tx_21"; exon_id "chr1_91919205_91919336_-"; exonnum "7"; txlen "3744";
chr1	ENSEMBL_gcm37	exon	91919205	91919336	0.736355915556993	-	.	gene_id "ENSMUSG00000026313.17"; transcript_id "ENSMUSG00000026313.17_tx_23"; exon_id "chr1_91919205_91919336_-"; exonnum "8"; txlen "4121";
chr1	ENSEMBL_gcm37	exon	91919205	91919336	0.728945402071087	-	.	gene_id "ENSMUSG00000026313.17"; transcript_id "ENSMUSG00000026313.17_tx_24"; exon_id "chr1_91919205_91919336_-"; exonnum "8"; txlen "4106";
chr1	ENSEMBL_gcm37	exon	91919205	91919336	0.60255274188201	-	.	gene_id "ENSMUSG00000026313.17"; transcript_id "ENSMUSG00000026313.17_tx_26"; exon_id "chr1_91919205_91919336_-"; exonnum "9"; txlen "3998";
chr1	ENSEMBL_gcm37	exon	91919205	91919336	0.60255274188201	-	.	gene_id "ENSMUSG00000026313.17"; transcript_id "ENSMUSG00000026313.17_tx_27"; exon_id "chr1_91919205_91919336_-"; exonnum "9"; txlen "4013";
chr1	ENSEMBL_gcm37	exon	91919205	91919336	0.301292676841556	-	.	gene_id "ENSMUSG00000026313.17"; transcript_id "ENSMUSG00000026313.17_tx_29"; exon_id "chr1_91919205_91919336_-"; exonnum "10"; txlen "4297";
chr1	ENSEMBL_gcm37	exon	91919205	91919336	0.301292676841556	-	.	gene_id "ENSMUSG00000026313.17"; transcript_id "ENSMUSG00000026313.17_tx_30"; exon_id "chr1_91919205_91919336_-"; exonnum "10"; txlen "4312";
chr1	ENSEMBL_gcm37	exon	91919205	91919336	18.6592085921211	-	.	gene_id "ENSMUSG00000026313.17"; transcript_id "ENSMUSG00000026313.17_tx_5"; exon_id "chr1_91919205_91919336_-"; exonnum "8"; txlen "3951";
chr1	ENSEMBL_gcm37	exon	91919205	91919336	13.462316122888	-	.	gene_id "ENSMUSG00000026313.17"; transcript_id "ENSMUSG00000026313.17_tx_7"; exon_id "chr1_91919205_91919336_-"; exonnum "7"; txlen "4012";
chr1	ENSEMBL_gcm37	exon	91919205	91919336	8.54231116522538	-	.	gene_id "ENSMUSG00000026313.17"; transcript_id "ENSMUSG00000026313.17_tx_8"; exon_id "chr1_91919205_91919336_-"; exonnum "7"; txlen "3732";
chr1	HAVANA	exon	91923779	91923900	0	-	.	gene_id "ENSMUSG00000026313.17"; transcript_id "ENSMUST00000097644.9"; gene_type "protein_coding"; gene_name "Hdac4"; transcript_type "protein_coding"; transcript_name "Hdac4-202"; exon_number 7; exon_id "ENSMUSE00000541713.2"; level 2; protein_id "ENSMUSP00000095249.4"; transcript_support_level "1"; mgi_id "MGI:3036234"; tag "basic"; tag "Ensembl_canonical"; tag "GENCODE_Primary"; tag "appris_principal_1"; tag "CCDS"; ccdsid "CCDS48324.1"; havana_gene "OTTMUSG00000048554.1"; havana_transcript "OTTMUST00000124406.1";
chr1	HAVANA	CDS	91923779	91923900	0	-	1	gene_id "ENSMUSG00000026313.17"; transcript_id "ENSMUST00000097644.9"; gene_type "protein_coding"; gene_name "Hdac4"; transcript_type "protein_coding"; transcript_name "Hdac4-202"; exon_number 7; exon_id "ENSMUSE00000541713.2"; level 2; protein_id "ENSMUSP00000095249.4"; transcript_support_level "1"; mgi_id "MGI:3036234"; tag "basic"; tag "Ensembl_canonical"; tag "GENCODE_Primary"; tag "appris_principal_1"; tag "CCDS"; ccdsid "CCDS48324.1"; havana_gene "OTTMUSG00000048554.1"; havana_transcript "OTTMUST00000124406.1";
chr1	ENSEMBL	exon	91923779	91923900	0	-	.	gene_id "ENSMUSG00000026313.17"; transcript_id "ENSMUST00000008995.15"; gene_type "protein_coding"; gene_name "Hdac4"; transcript_type "protein_coding"; transcript_name "Hdac4-201"; exon_number 6; exon_id "ENSMUSE00000541713.2"; level 3; protein_id "ENSMUSP00000008995.9"; transcript_support_level "1"; mgi_id "MGI:3036234"; tag "basic"; tag "appris_principal_1"; tag "CCDS"; ccdsid "CCDS48324.1"; havana_gene "OTTMUSG00000048554.1";
chr1	ENSEMBL	CDS	91923779	91923900	0	-	1	gene_id "ENSMUSG00000026313.17"; transcript_id "ENSMUST00000008995.15"; gene_type "protein_coding"; gene_name "Hdac4"; transcript_type "protein_coding"; transcript_name "Hdac4-201"; exon_number 6; exon_id "ENSMUSE00000541713.2"; level 3; protein_id "ENSMUSP00000008995.9"; transcript_support_level "1"; mgi_id "MGI:3036234"; tag "basic"; tag "appris_principal_1"; tag "CCDS"; ccdsid "CCDS48324.1"; havana_gene "OTTMUSG00000048554.1";
chr1	HAVANA	exon	91923779	91923900	0	-	.	gene_id "ENSMUSG00000026313.17"; transcript_id "ENSMUST00000189303.7"; gene_type "protein_coding"; gene_name "Hdac4"; transcript_type "protein_coding_CDS_not_defined"; transcript_name "Hdac4-208"; exon_number 3; exon_id "ENSMUSE00001327783.2"; level 2; transcript_support_level "1"; mgi_id "MGI:3036234"; havana_gene "OTTMUSG00000048554.1"; havana_transcript "OTTMUST00000124407.1";
chr1	ENSEMBL_gcm37	exon	91923779	91923900	5.18157702976685	-	.	gene_id "ENSMUSG00000026313.17"; transcript_id "ENSMUSG00000026313.17_tx_10"; exon_id "chr1_91923779_91923900_-"; exonnum "7"; txlen "3819";
chr1	ENSEMBL_gcm37	exon	91923779	91923900	3.99231188531632	-	.	gene_id "ENSMUSG00000026313.17"; transcript_id "ENSMUSG00000026313.17_tx_12"; exon_id "chr1_91923779_91923900_-"; exonnum "6"; txlen "3800";
chr1	ENSEMBL_gcm37	exon	91923779	91923900	3.7299061612474	-	.	gene_id "ENSMUSG00000026313.17"; transcript_id "ENSMUSG00000026313.17_tx_13"; exon_id "chr1_91923779_91923900_-"; exonnum "8"; txlen "4210";
chr1	ENSEMBL_gcm37	exon	91923779	91923900	3.1618875020318	-	.	gene_id "ENSMUSG00000026313.17"; transcript_id "ENSMUSG00000026313.17_tx_14"; exon_id "chr1_91923779_91923900_-"; exonnum "8"; txlen "4272";
chr1	ENSEMBL_gcm37	exon	91923779	91923900	3.1544769885459	-	.	gene_id "ENSMUSG00000026313.17"; transcript_id "ENSMUSG00000026313.17_tx_15"; exon_id "chr1_91923779_91923900_-"; exonnum "8"; txlen "4257";
chr1	ENSEMBL_gcm37	exon	91923779	91923900	2.52361289299557	-	.	gene_id "ENSMUSG00000026313.17"; transcript_id "ENSMUSG00000026313.17_tx_16"; exon_id "chr1_91923779_91923900_-"; exonnum "8"; txlen "4225";
chr1	ENSEMBL_gcm37	exon	91923779	91923900	1.0839062017417	-	.	gene_id "ENSMUSG00000026313.17"; transcript_id "ENSMUSG00000026313.17_tx_17"; exon_id "chr1_91923779_91923900_-"; exonnum "7"; txlen "4080";
chr1	ENSEMBL_gcm37	exon	91923779	91923900	1.0839062017417	-	.	gene_id "ENSMUSG00000026313.17"; transcript_id "ENSMUSG00000026313.17_tx_18"; exon_id "chr1_91923779_91923900_-"; exonnum "7"; txlen "4095";
chr1	ENSEMBL_gcm37	exon	91923779	91923900	95.6015742791974	-	.	gene_id "ENSMUSG00000026313.17"; transcript_id "ENSMUSG00000026313.17_tx_2"; exon_id "chr1_91923779_91923900_-"; exonnum "7"; txlen "4163";
chr1	ENSEMBL_gcm37	exon	91923779	91923900	0.93792555946863	-	.	gene_id "ENSMUSG00000026313.17"; transcript_id "ENSMUSG00000026313.17_tx_20"; exon_id "chr1_91923779_91923900_-"; exonnum "6"; txlen "3729";
chr1	ENSEMBL_gcm37	exon	91923779	91923900	0.905896562208134	-	.	gene_id "ENSMUSG00000026313.17"; transcript_id "ENSMUSG00000026313.17_tx_21"; exon_id "chr1_91923779_91923900_-"; exonnum "6"; txlen "3744";
chr1	ENSEMBL_gcm37	exon	91923779	91923900	0.736355915556993	-	.	gene_id "ENSMUSG00000026313.17"; transcript_id "ENSMUSG00000026313.17_tx_23"; exon_id "chr1_91923779_91923900_-"; exonnum "7"; txlen "4121";
chr1	ENSEMBL_gcm37	exon	91923779	91923900	0.728945402071087	-	.	gene_id "ENSMUSG00000026313.17"; transcript_id "ENSMUSG00000026313.17_tx_24"; exon_id "chr1_91923779_91923900_-"; exonnum "7"; txlen "4106";
chr1	ENSEMBL_gcm37	exon	91923779	91923900	0.616055662531266	-	.	gene_id "ENSMUSG00000026313.17"; transcript_id "ENSMUSG00000026313.17_tx_25"; exon_id "chr1_91923779_91923900_-"; exonnum "7"; txlen "4031";
chr1	ENSEMBL_gcm37	exon	91923779	91923900	0.60255274188201	-	.	gene_id "ENSMUSG00000026313.17"; transcript_id "ENSMUSG00000026313.17_tx_26"; exon_id "chr1_91923779_91923900_-"; exonnum "8"; txlen "3998";
chr1	ENSEMBL_gcm37	exon	91923779	91923900	0.60255274188201	-	.	gene_id "ENSMUSG00000026313.17"; transcript_id "ENSMUSG00000026313.17_tx_27"; exon_id "chr1_91923779_91923900_-"; exonnum "8"; txlen "4013";
chr1	ENSEMBL_gcm37	exon	91923779	91923900	0.301292676841556	-	.	gene_id "ENSMUSG00000026313.17"; transcript_id "ENSMUSG00000026313.17_tx_29"; exon_id "chr1_91923779_91923900_-"; exonnum "9"; txlen "4297";
chr1	ENSEMBL_gcm37	exon	91923779	91923900	0.301292676841556	-	.	gene_id "ENSMUSG00000026313.17"; transcript_id "ENSMUSG00000026313.17_tx_30"; exon_id "chr1_91923779_91923900_-"; exonnum "9"; txlen "4312";
chr1	ENSEMBL_gcm37	exon	91923779	91923900	18.6592085921211	-	.	gene_id "ENSMUSG00000026313.17"; transcript_id "ENSMUSG00000026313.17_tx_5"; exon_id "chr1_91923779_91923900_-"; exonnum "7"; txlen "3951";
chr1	ENSEMBL_gcm37	exon	91923779	91923900	13.462316122888	-	.	gene_id "ENSMUSG00000026313.17"; transcript_id "ENSMUSG00000026313.17_tx_7"; exon_id "chr1_91923779_91923900_-"; exonnum "6"; txlen "4012";
chr1	ENSEMBL_gcm37	exon	91923779	91923900	8.54231116522538	-	.	gene_id "ENSMUSG00000026313.17"; transcript_id "ENSMUSG00000026313.17_tx_8"; exon_id "chr1_91923779_91923900_-"; exonnum "6"; txlen "3732";
chr1	HAVANA	exon	91929877	91929997	0	-	.	gene_id "ENSMUSG00000026313.17"; transcript_id "ENSMUST00000097644.9"; gene_type "protein_coding"; gene_name "Hdac4"; transcript_type "protein_coding"; transcript_name "Hdac4-202"; exon_number 6; exon_id "ENSMUSE00001046048.2"; level 2; protein_id "ENSMUSP00000095249.4"; transcript_support_level "1"; mgi_id "MGI:3036234"; tag "basic"; tag "Ensembl_canonical"; tag "GENCODE_Primary"; tag "appris_principal_1"; tag "CCDS"; ccdsid "CCDS48324.1"; havana_gene "OTTMUSG00000048554.1"; havana_transcript "OTTMUST00000124406.1";
chr1	HAVANA	CDS	91929877	91929997	0	-	2	gene_id "ENSMUSG00000026313.17"; transcript_id "ENSMUST00000097644.9"; gene_type "protein_coding"; gene_name "Hdac4"; transcript_type "protein_coding"; transcript_name "Hdac4-202"; exon_number 6; exon_id "ENSMUSE00001046048.2"; level 2; protein_id "ENSMUSP00000095249.4"; transcript_support_level "1"; mgi_id "MGI:3036234"; tag "basic"; tag "Ensembl_canonical"; tag "GENCODE_Primary"; tag "appris_principal_1"; tag "CCDS"; ccdsid "CCDS48324.1"; havana_gene "OTTMUSG00000048554.1"; havana_transcript "OTTMUST00000124406.1";
chr1	ENSEMBL	exon	91929877	91929997	0	-	.	gene_id "ENSMUSG00000026313.17"; transcript_id "ENSMUST00000008995.15"; gene_type "protein_coding"; gene_name "Hdac4"; transcript_type "protein_coding"; transcript_name "Hdac4-201"; exon_number 5; exon_id "ENSMUSE00001046048.2"; level 3; protein_id "ENSMUSP00000008995.9"; transcript_support_level "1"; mgi_id "MGI:3036234"; tag "basic"; tag "appris_principal_1"; tag "CCDS"; ccdsid "CCDS48324.1"; havana_gene "OTTMUSG00000048554.1";
chr1	ENSEMBL	CDS	91929877	91929997	0	-	2	gene_id "ENSMUSG00000026313.17"; transcript_id "ENSMUST00000008995.15"; gene_type "protein_coding"; gene_name "Hdac4"; transcript_type "protein_coding"; transcript_name "Hdac4-201"; exon_number 5; exon_id "ENSMUSE00001046048.2"; level 3; protein_id "ENSMUSP00000008995.9"; transcript_support_level "1"; mgi_id "MGI:3036234"; tag "basic"; tag "appris_principal_1"; tag "CCDS"; ccdsid "CCDS48324.1"; havana_gene "OTTMUSG00000048554.1";
chr1	HAVANA	exon	91929877	91929997	0	-	.	gene_id "ENSMUSG00000026313.17"; transcript_id "ENSMUST00000189303.7"; gene_type "protein_coding"; gene_name "Hdac4"; transcript_type "protein_coding_CDS_not_defined"; transcript_name "Hdac4-208"; exon_number 2; exon_id "ENSMUSE00001325894.2"; level 2; transcript_support_level "1"; mgi_id "MGI:3036234"; havana_gene "OTTMUSG00000048554.1"; havana_transcript "OTTMUST00000124407.1";
chr1	ENSEMBL_gcm37	exon	91929877	91929997	5.18157702976685	-	.	gene_id "ENSMUSG00000026313.17"; transcript_id "ENSMUSG00000026313.17_tx_10"; exon_id "chr1_91929877_91929997_-"; exonnum "6"; txlen "3819";
chr1	ENSEMBL_gcm37	exon	91929877	91929997	3.99231188531632	-	.	gene_id "ENSMUSG00000026313.17"; transcript_id "ENSMUSG00000026313.17_tx_12"; exon_id "chr1_91929877_91929997_-"; exonnum "5"; txlen "3800";
chr1	ENSEMBL_gcm37	exon	91929877	91929997	3.7299061612474	-	.	gene_id "ENSMUSG00000026313.17"; transcript_id "ENSMUSG00000026313.17_tx_13"; exon_id "chr1_91929877_91929997_-"; exonnum "7"; txlen "4210";
chr1	ENSEMBL_gcm37	exon	91929877	91929997	3.1618875020318	-	.	gene_id "ENSMUSG00000026313.17"; transcript_id "ENSMUSG00000026313.17_tx_14"; exon_id "chr1_91929877_91929997_-"; exonnum "7"; txlen "4272";
chr1	ENSEMBL_gcm37	exon	91929877	91929997	3.1544769885459	-	.	gene_id "ENSMUSG00000026313.17"; transcript_id "ENSMUSG00000026313.17_tx_15"; exon_id "chr1_91929877_91929997_-"; exonnum "7"; txlen "4257";
chr1	ENSEMBL_gcm37	exon	91929877	91929997	2.52361289299557	-	.	gene_id "ENSMUSG00000026313.17"; transcript_id "ENSMUSG00000026313.17_tx_16"; exon_id "chr1_91929877_91929997_-"; exonnum "7"; txlen "4225";
chr1	ENSEMBL_gcm37	exon	91929877	91929997	1.0839062017417	-	.	gene_id "ENSMUSG00000026313.17"; transcript_id "ENSMUSG00000026313.17_tx_17"; exon_id "chr1_91929877_91929997_-"; exonnum "6"; txlen "4080";
chr1	ENSEMBL_gcm37	exon	91929877	91929997	1.0839062017417	-	.	gene_id "ENSMUSG00000026313.17"; transcript_id "ENSMUSG00000026313.17_tx_18"; exon_id "chr1_91929877_91929997_-"; exonnum "6"; txlen "4095";
chr1	ENSEMBL_gcm37	exon	91929877	91929997	95.6015742791974	-	.	gene_id "ENSMUSG00000026313.17"; transcript_id "ENSMUSG00000026313.17_tx_2"; exon_id "chr1_91929877_91929997_-"; exonnum "6"; txlen "4163";
chr1	ENSEMBL_gcm37	exon	91929877	91929997	0.93792555946863	-	.	gene_id "ENSMUSG00000026313.17"; transcript_id "ENSMUSG00000026313.17_tx_20"; exon_id "chr1_91929877_91929997_-"; exonnum "5"; txlen "3729";
chr1	ENSEMBL_gcm37	exon	91929877	91929997	0.905896562208134	-	.	gene_id "ENSMUSG00000026313.17"; transcript_id "ENSMUSG00000026313.17_tx_21"; exon_id "chr1_91929877_91929997_-"; exonnum "5"; txlen "3744";
chr1	ENSEMBL_gcm37	exon	91929877	91929997	0.736355915556993	-	.	gene_id "ENSMUSG00000026313.17"; transcript_id "ENSMUSG00000026313.17_tx_23"; exon_id "chr1_91929877_91929997_-"; exonnum "6"; txlen "4121";
chr1	ENSEMBL_gcm37	exon	91929877	91929997	0.728945402071087	-	.	gene_id "ENSMUSG00000026313.17"; transcript_id "ENSMUSG00000026313.17_tx_24"; exon_id "chr1_91929877_91929997_-"; exonnum "6"; txlen "4106";
chr1	ENSEMBL_gcm37	exon	91929877	91929997	0.616055662531266	-	.	gene_id "ENSMUSG00000026313.17"; transcript_id "ENSMUSG00000026313.17_tx_25"; exon_id "chr1_91929877_91929997_-"; exonnum "6"; txlen "4031";
chr1	ENSEMBL_gcm37	exon	91929877	91929997	0.60255274188201	-	.	gene_id "ENSMUSG00000026313.17"; transcript_id "ENSMUSG00000026313.17_tx_26"; exon_id "chr1_91929877_91929997_-"; exonnum "7"; txlen "3998";
chr1	ENSEMBL_gcm37	exon	91929877	91929997	0.60255274188201	-	.	gene_id "ENSMUSG00000026313.17"; transcript_id "ENSMUSG00000026313.17_tx_27"; exon_id "chr1_91929877_91929997_-"; exonnum "7"; txlen "4013";
chr1	ENSEMBL_gcm37	exon	91929877	91929997	0.301292676841556	-	.	gene_id "ENSMUSG00000026313.17"; transcript_id "ENSMUSG00000026313.17_tx_29"; exon_id "chr1_91929877_91929997_-"; exonnum "8"; txlen "4297";
chr1	ENSEMBL_gcm37	exon	91929877	91929997	0.301292676841556	-	.	gene_id "ENSMUSG00000026313.17"; transcript_id "ENSMUSG00000026313.17_tx_30"; exon_id "chr1_91929877_91929997_-"; exonnum "8"; txlen "4312";
chr1	ENSEMBL_gcm37	exon	91929877	91929997	18.6592085921211	-	.	gene_id "ENSMUSG00000026313.17"; transcript_id "ENSMUSG00000026313.17_tx_5"; exon_id "chr1_91929877_91929997_-"; exonnum "6"; txlen "3951";
chr1	ENSEMBL_gcm37	exon	91929877	91929997	13.462316122888	-	.	gene_id "ENSMUSG00000026313.17"; transcript_id "ENSMUSG00000026313.17_tx_7"; exon_id "chr1_91929877_91929997_-"; exonnum "5"; txlen "4012";
chr1	ENSEMBL_gcm37	exon	91929877	91929997	8.54231116522538	-	.	gene_id "ENSMUSG00000026313.17"; transcript_id "ENSMUSG00000026313.17_tx_8"; exon_id "chr1_91929877_91929997_-"; exonnum "5"; txlen "3732";
chr1	HAVANA	transcript	91931392	91934582	0	-	.	gene_id "ENSMUSG00000026313.17"; transcript_id "ENSMUST00000185267.2"; gene_type "protein_coding"; gene_name "Hdac4"; transcript_type "retained_intron"; transcript_name "Hdac4-203"; level 2; transcript_support_level "NA"; mgi_id "MGI:3036234"; havana_gene "OTTMUSG00000048554.1"; havana_transcript "OTTMUST00000124411.1";
chr1	HAVANA	exon	91931392	91934582	0	-	.	gene_id "ENSMUSG00000026313.17"; transcript_id "ENSMUST00000185267.2"; gene_type "protein_coding"; gene_name "Hdac4"; transcript_type "retained_intron"; transcript_name "Hdac4-203"; exon_number 1; exon_id "ENSMUSE00001322054.2"; level 2; transcript_support_level "NA"; mgi_id "MGI:3036234"; havana_gene "OTTMUSG00000048554.1"; havana_transcript "OTTMUST00000124411.1";
chr1	HAVANA	exon	91934439	91934577	0	-	.	gene_id "ENSMUSG00000026313.17"; transcript_id "ENSMUST00000189303.7"; gene_type "protein_coding"; gene_name "Hdac4"; transcript_type "protein_coding_CDS_not_defined"; transcript_name "Hdac4-208"; exon_number 1; exon_id "ENSMUSE00001335021.2"; level 2; transcript_support_level "1"; mgi_id "MGI:3036234"; havana_gene "OTTMUSG00000048554.1"; havana_transcript "OTTMUST00000124407.1";
chr1	HAVANA	exon	91940391	91940541	0	-	.	gene_id "ENSMUSG00000026313.17"; transcript_id "ENSMUST00000097644.9"; gene_type "protein_coding"; gene_name "Hdac4"; transcript_type "protein_coding"; transcript_name "Hdac4-202"; exon_number 5; exon_id "ENSMUSE00000541715.2"; level 2; protein_id "ENSMUSP00000095249.4"; transcript_support_level "1"; mgi_id "MGI:3036234"; tag "basic"; tag "Ensembl_canonical"; tag "GENCODE_Primary"; tag "appris_principal_1"; tag "CCDS"; ccdsid "CCDS48324.1"; havana_gene "OTTMUSG00000048554.1"; havana_transcript "OTTMUST00000124406.1";
chr1	HAVANA	CDS	91940391	91940541	0	-	0	gene_id "ENSMUSG00000026313.17"; transcript_id "ENSMUST00000097644.9"; gene_type "protein_coding"; gene_name "Hdac4"; transcript_type "protein_coding"; transcript_name "Hdac4-202"; exon_number 5; exon_id "ENSMUSE00000541715.2"; level 2; protein_id "ENSMUSP00000095249.4"; transcript_support_level "1"; mgi_id "MGI:3036234"; tag "basic"; tag "Ensembl_canonical"; tag "GENCODE_Primary"; tag "appris_principal_1"; tag "CCDS"; ccdsid "CCDS48324.1"; havana_gene "OTTMUSG00000048554.1"; havana_transcript "OTTMUST00000124406.1";
chr1	ENSEMBL	exon	91940391	91940541	0	-	.	gene_id "ENSMUSG00000026313.17"; transcript_id "ENSMUST00000008995.15"; gene_type "protein_coding"; gene_name "Hdac4"; transcript_type "protein_coding"; transcript_name "Hdac4-201"; exon_number 4; exon_id "ENSMUSE00000541715.2"; level 3; protein_id "ENSMUSP00000008995.9"; transcript_support_level "1"; mgi_id "MGI:3036234"; tag "basic"; tag "appris_principal_1"; tag "CCDS"; ccdsid "CCDS48324.1"; havana_gene "OTTMUSG00000048554.1";
chr1	ENSEMBL	CDS	91940391	91940541	0	-	0	gene_id "ENSMUSG00000026313.17"; transcript_id "ENSMUST00000008995.15"; gene_type "protein_coding"; gene_name "Hdac4"; transcript_type "protein_coding"; transcript_name "Hdac4-201"; exon_number 4; exon_id "ENSMUSE00000541715.2"; level 3; protein_id "ENSMUSP00000008995.9"; transcript_support_level "1"; mgi_id "MGI:3036234"; tag "basic"; tag "appris_principal_1"; tag "CCDS"; ccdsid "CCDS48324.1"; havana_gene "OTTMUSG00000048554.1";
chr1	ENSEMBL_gcm37	exon	91940391	91940541	5.18157702976685	-	.	gene_id "ENSMUSG00000026313.17"; transcript_id "ENSMUSG00000026313.17_tx_10"; exon_id "chr1_91940391_91940541_-"; exonnum "5"; txlen "3819";
chr1	ENSEMBL_gcm37	exon	91940391	91940541	3.7299061612474	-	.	gene_id "ENSMUSG00000026313.17"; transcript_id "ENSMUSG00000026313.17_tx_13"; exon_id "chr1_91940391_91940541_-"; exonnum "6"; txlen "4210";
chr1	ENSEMBL_gcm37	exon	91940391	91940541	3.1618875020318	-	.	gene_id "ENSMUSG00000026313.17"; transcript_id "ENSMUSG00000026313.17_tx_14"; exon_id "chr1_91940391_91940541_-"; exonnum "6"; txlen "4272";
chr1	ENSEMBL_gcm37	exon	91940391	91940541	3.1544769885459	-	.	gene_id "ENSMUSG00000026313.17"; transcript_id "ENSMUSG00000026313.17_tx_15"; exon_id "chr1_91940391_91940541_-"; exonnum "6"; txlen "4257";
chr1	ENSEMBL_gcm37	exon	91940391	91940541	2.52361289299557	-	.	gene_id "ENSMUSG00000026313.17"; transcript_id "ENSMUSG00000026313.17_tx_16"; exon_id "chr1_91940391_91940541_-"; exonnum "6"; txlen "4225";
chr1	ENSEMBL_gcm37	exon	91940391	91940541	1.0839062017417	-	.	gene_id "ENSMUSG00000026313.17"; transcript_id "ENSMUSG00000026313.17_tx_17"; exon_id "chr1_91940391_91940541_-"; exonnum "5"; txlen "4080";
chr1	ENSEMBL_gcm37	exon	91940391	91940541	1.0839062017417	-	.	gene_id "ENSMUSG00000026313.17"; transcript_id "ENSMUSG00000026313.17_tx_18"; exon_id "chr1_91940391_91940541_-"; exonnum "5"; txlen "4095";
chr1	ENSEMBL_gcm37	exon	91940391	91940541	95.6015742791974	-	.	gene_id "ENSMUSG00000026313.17"; transcript_id "ENSMUSG00000026313.17_tx_2"; exon_id "chr1_91940391_91940541_-"; exonnum "5"; txlen "4163";
chr1	ENSEMBL_gcm37	exon	91940391	91940541	0.93792555946863	-	.	gene_id "ENSMUSG00000026313.17"; transcript_id "ENSMUSG00000026313.17_tx_20"; exon_id "chr1_91940391_91940541_-"; exonnum "4"; txlen "3729";
chr1	ENSEMBL_gcm37	exon	91940391	91940541	0.905896562208134	-	.	gene_id "ENSMUSG00000026313.17"; transcript_id "ENSMUSG00000026313.17_tx_21"; exon_id "chr1_91940391_91940541_-"; exonnum "4"; txlen "3744";
chr1	ENSEMBL_gcm37	exon	91940391	91940541	0.616055662531266	-	.	gene_id "ENSMUSG00000026313.17"; transcript_id "ENSMUSG00000026313.17_tx_25"; exon_id "chr1_91940391_91940541_-"; exonnum "5"; txlen "4031";
chr1	ENSEMBL_gcm37	exon	91940391	91940541	0.60255274188201	-	.	gene_id "ENSMUSG00000026313.17"; transcript_id "ENSMUSG00000026313.17_tx_26"; exon_id "chr1_91940391_91940541_-"; exonnum "6"; txlen "3998";
chr1	ENSEMBL_gcm37	exon	91940391	91940541	0.60255274188201	-	.	gene_id "ENSMUSG00000026313.17"; transcript_id "ENSMUSG00000026313.17_tx_27"; exon_id "chr1_91940391_91940541_-"; exonnum "6"; txlen "4013";
chr1	ENSEMBL_gcm37	exon	91940391	91940541	0.301292676841556	-	.	gene_id "ENSMUSG00000026313.17"; transcript_id "ENSMUSG00000026313.17_tx_29"; exon_id "chr1_91940391_91940541_-"; exonnum "7"; txlen "4297";
chr1	ENSEMBL_gcm37	exon	91940391	91940541	0.301292676841556	-	.	gene_id "ENSMUSG00000026313.17"; transcript_id "ENSMUSG00000026313.17_tx_30"; exon_id "chr1_91940391_91940541_-"; exonnum "7"; txlen "4312";
chr1	ENSEMBL_gcm37	exon	91940391	91940541	18.6592085921211	-	.	gene_id "ENSMUSG00000026313.17"; transcript_id "ENSMUSG00000026313.17_tx_5"; exon_id "chr1_91940391_91940541_-"; exonnum "5"; txlen "3951";
chr1	ENSEMBL_gcm37	exon	91940391	91940541	8.54231116522538	-	.	gene_id "ENSMUSG00000026313.17"; transcript_id "ENSMUSG00000026313.17_tx_8"; exon_id "chr1_91940391_91940541_-"; exonnum "4"; txlen "3732";
chr1	HAVANA	gene	91947314	91949819	0	-	.	gene_id "ENSMUSG00000102565.2"; gene_type "TEC"; gene_name "Gm37036"; level 2; mgi_id "MGI:5610264"; tag "overlapping_locus"; havana_gene "OTTMUSG00000048557.1";
chr1	HAVANA	transcript	91947314	91949819	0	-	.	gene_id "ENSMUSG00000102565.2"; transcript_id "ENSMUST00000192836.2"; gene_type "TEC"; gene_name "Gm37036"; transcript_type "TEC"; transcript_name "Gm37036-201"; level 2; transcript_support_level "NA"; mgi_id "MGI:5610264"; tag "basic"; tag "Ensembl_canonical"; tag "GENCODE_Primary"; havana_gene "OTTMUSG00000048557.1"; havana_transcript "OTTMUST00000124417.1";
chr1	HAVANA	exon	91947314	91949819	0	-	.	gene_id "ENSMUSG00000102565.2"; transcript_id "ENSMUST00000192836.2"; gene_type "TEC"; gene_name "Gm37036"; transcript_type "TEC"; transcript_name "Gm37036-201"; exon_number 1; exon_id "ENSMUSE00001338616.2"; level 2; transcript_support_level "NA"; mgi_id "MGI:5610264"; tag "basic"; tag "Ensembl_canonical"; tag "GENCODE_Primary"; havana_gene "OTTMUSG00000048557.1"; havana_transcript "OTTMUST00000124417.1";
chr1	HAVANA	exon	91957677	91957918	0	-	.	gene_id "ENSMUSG00000026313.17"; transcript_id "ENSMUST00000097644.9"; gene_type "protein_coding"; gene_name "Hdac4"; transcript_type "protein_coding"; transcript_name "Hdac4-202"; exon_number 4; exon_id "ENSMUSE00001375913.2"; level 2; protein_id "ENSMUSP00000095249.4"; transcript_support_level "1"; mgi_id "MGI:3036234"; tag "basic"; tag "Ensembl_canonical"; tag "GENCODE_Primary"; tag "appris_principal_1"; tag "CCDS"; ccdsid "CCDS48324.1"; havana_gene "OTTMUSG00000048554.1"; havana_transcript "OTTMUST00000124406.1";
chr1	HAVANA	CDS	91957677	91957918	0	-	2	gene_id "ENSMUSG00000026313.17"; transcript_id "ENSMUST00000097644.9"; gene_type "protein_coding"; gene_name "Hdac4"; transcript_type "protein_coding"; transcript_name "Hdac4-202"; exon_number 4; exon_id "ENSMUSE00001375913.2"; level 2; protein_id "ENSMUSP00000095249.4"; transcript_support_level "1"; mgi_id "MGI:3036234"; tag "basic"; tag "Ensembl_canonical"; tag "GENCODE_Primary"; tag "appris_principal_1"; tag "CCDS"; ccdsid "CCDS48324.1"; havana_gene "OTTMUSG00000048554.1"; havana_transcript "OTTMUST00000124406.1";
chr1	ENSEMBL	exon	91957677	91957918	0	-	.	gene_id "ENSMUSG00000026313.17"; transcript_id "ENSMUST00000008995.15"; gene_type "protein_coding"; gene_name "Hdac4"; transcript_type "protein_coding"; transcript_name "Hdac4-201"; exon_number 3; exon_id "ENSMUSE00001375913.2"; level 3; protein_id "ENSMUSP00000008995.9"; transcript_support_level "1"; mgi_id "MGI:3036234"; tag "basic"; tag "appris_principal_1"; tag "CCDS"; ccdsid "CCDS48324.1"; havana_gene "OTTMUSG00000048554.1";
chr1	ENSEMBL	CDS	91957677	91957918	0	-	2	gene_id "ENSMUSG00000026313.17"; transcript_id "ENSMUST00000008995.15"; gene_type "protein_coding"; gene_name "Hdac4"; transcript_type "protein_coding"; transcript_name "Hdac4-201"; exon_number 3; exon_id "ENSMUSE00001375913.2"; level 3; protein_id "ENSMUSP00000008995.9"; transcript_support_level "1"; mgi_id "MGI:3036234"; tag "basic"; tag "appris_principal_1"; tag "CCDS"; ccdsid "CCDS48324.1"; havana_gene "OTTMUSG00000048554.1";
chr1	HAVANA	exon	91957677	91957918	0	-	.	gene_id "ENSMUSG00000026313.17"; transcript_id "ENSMUST00000186002.3"; gene_type "protein_coding"; gene_name "Hdac4"; transcript_type "protein_coding"; transcript_name "Hdac4-205"; exon_number 4; exon_id "ENSMUSE00001375913.2"; level 2; protein_id "ENSMUSP00000141018.2"; transcript_support_level "3"; mgi_id "MGI:3036234"; tag "mRNA_end_NF"; tag "cds_end_NF"; tag "alternative_5_UTR"; havana_gene "OTTMUSG00000048554.1"; havana_transcript "OTTMUST00000124412.1";
chr1	HAVANA	CDS	91957677	91957918	0	-	2	gene_id "ENSMUSG00000026313.17"; transcript_id "ENSMUST00000186002.3"; gene_type "protein_coding"; gene_name "Hdac4"; transcript_type "protein_coding"; transcript_name "Hdac4-205"; exon_number 4; exon_id "ENSMUSE00001375913.2"; level 2; protein_id "ENSMUSP00000141018.2"; transcript_support_level "3"; mgi_id "MGI:3036234"; tag "mRNA_end_NF"; tag "cds_end_NF"; tag "alternative_5_UTR"; havana_gene "OTTMUSG00000048554.1"; havana_transcript "OTTMUST00000124412.1";
chr1	ENSEMBL_gcm37	exon	91957677	91957918	5.18157702976685	-	.	gene_id "ENSMUSG00000026313.17"; transcript_id "ENSMUSG00000026313.17_tx_10"; exon_id "chr1_91957677_91957918_-"; exonnum "4"; txlen "3819";
chr1	ENSEMBL_gcm37	exon	91957677	91957918	3.99231188531632	-	.	gene_id "ENSMUSG00000026313.17"; transcript_id "ENSMUSG00000026313.17_tx_12"; exon_id "chr1_91957677_91957918_-"; exonnum "4"; txlen "3800";
chr1	ENSEMBL_gcm37	exon	91957677	91957918	3.7299061612474	-	.	gene_id "ENSMUSG00000026313.17"; transcript_id "ENSMUSG00000026313.17_tx_13"; exon_id "chr1_91957677_91957918_-"; exonnum "5"; txlen "4210";
chr1	ENSEMBL_gcm37	exon	91957677	91957918	3.1618875020318	-	.	gene_id "ENSMUSG00000026313.17"; transcript_id "ENSMUSG00000026313.17_tx_14"; exon_id "chr1_91957677_91957918_-"; exonnum "5"; txlen "4272";
chr1	ENSEMBL_gcm37	exon	91957677	91957918	3.1544769885459	-	.	gene_id "ENSMUSG00000026313.17"; transcript_id "ENSMUSG00000026313.17_tx_15"; exon_id "chr1_91957677_91957918_-"; exonnum "5"; txlen "4257";
chr1	ENSEMBL_gcm37	exon	91957677	91957918	2.52361289299557	-	.	gene_id "ENSMUSG00000026313.17"; transcript_id "ENSMUSG00000026313.17_tx_16"; exon_id "chr1_91957677_91957918_-"; exonnum "5"; txlen "4225";
chr1	ENSEMBL_gcm37	exon	91957677	91957918	1.0839062017417	-	.	gene_id "ENSMUSG00000026313.17"; transcript_id "ENSMUSG00000026313.17_tx_17"; exon_id "chr1_91957677_91957918_-"; exonnum "4"; txlen "4080";
chr1	ENSEMBL_gcm37	exon	91957677	91957918	1.0839062017417	-	.	gene_id "ENSMUSG00000026313.17"; transcript_id "ENSMUSG00000026313.17_tx_18"; exon_id "chr1_91957677_91957918_-"; exonnum "4"; txlen "4095";
chr1	ENSEMBL_gcm37	exon	91957677	91957918	95.6015742791974	-	.	gene_id "ENSMUSG00000026313.17"; transcript_id "ENSMUSG00000026313.17_tx_2"; exon_id "chr1_91957677_91957918_-"; exonnum "4"; txlen "4163";
chr1	ENSEMBL_gcm37	exon	91957677	91957918	0.93792555946863	-	.	gene_id "ENSMUSG00000026313.17"; transcript_id "ENSMUSG00000026313.17_tx_20"; exon_id "chr1_91957677_91957918_-"; exonnum "3"; txlen "3729";
chr1	ENSEMBL_gcm37	exon	91957677	91957918	0.905896562208134	-	.	gene_id "ENSMUSG00000026313.17"; transcript_id "ENSMUSG00000026313.17_tx_21"; exon_id "chr1_91957677_91957918_-"; exonnum "3"; txlen "3744";
chr1	ENSEMBL_gcm37	exon	91957677	91957918	0.736355915556993	-	.	gene_id "ENSMUSG00000026313.17"; transcript_id "ENSMUSG00000026313.17_tx_23"; exon_id "chr1_91957677_91957918_-"; exonnum "5"; txlen "4121";
chr1	ENSEMBL_gcm37	exon	91957677	91957918	0.728945402071087	-	.	gene_id "ENSMUSG00000026313.17"; transcript_id "ENSMUSG00000026313.17_tx_24"; exon_id "chr1_91957677_91957918_-"; exonnum "5"; txlen "4106";
chr1	ENSEMBL_gcm37	exon	91957677	91957918	0.616055662531266	-	.	gene_id "ENSMUSG00000026313.17"; transcript_id "ENSMUSG00000026313.17_tx_25"; exon_id "chr1_91957677_91957918_-"; exonnum "4"; txlen "4031";
chr1	ENSEMBL_gcm37	exon	91957677	91957918	0.60255274188201	-	.	gene_id "ENSMUSG00000026313.17"; transcript_id "ENSMUSG00000026313.17_tx_26"; exon_id "chr1_91957677_91957918_-"; exonnum "5"; txlen "3998";
chr1	ENSEMBL_gcm37	exon	91957677	91957918	0.60255274188201	-	.	gene_id "ENSMUSG00000026313.17"; transcript_id "ENSMUSG00000026313.17_tx_27"; exon_id "chr1_91957677_91957918_-"; exonnum "5"; txlen "4013";
chr1	ENSEMBL_gcm37	exon	91957677	91957918	0.301292676841556	-	.	gene_id "ENSMUSG00000026313.17"; transcript_id "ENSMUSG00000026313.17_tx_29"; exon_id "chr1_91957677_91957918_-"; exonnum "6"; txlen "4297";
chr1	ENSEMBL_gcm37	exon	91957677	91957918	0.301292676841556	-	.	gene_id "ENSMUSG00000026313.17"; transcript_id "ENSMUSG00000026313.17_tx_30"; exon_id "chr1_91957677_91957918_-"; exonnum "6"; txlen "4312";
chr1	ENSEMBL_gcm37	exon	91957677	91957918	18.6592085921211	-	.	gene_id "ENSMUSG00000026313.17"; transcript_id "ENSMUSG00000026313.17_tx_5"; exon_id "chr1_91957677_91957918_-"; exonnum "4"; txlen "3951";
chr1	ENSEMBL_gcm37	exon	91957677	91957918	13.462316122888	-	.	gene_id "ENSMUSG00000026313.17"; transcript_id "ENSMUSG00000026313.17_tx_7"; exon_id "chr1_91957677_91957918_-"; exonnum "4"; txlen "4012";
chr1	ENSEMBL_gcm37	exon	91957677	91957918	8.54231116522538	-	.	gene_id "ENSMUSG00000026313.17"; transcript_id "ENSMUSG00000026313.17_tx_8"; exon_id "chr1_91957677_91957918_-"; exonnum "3"; txlen "3732";
chr1	HAVANA	transcript	91957677	92108019	0	-	.	gene_id "ENSMUSG00000026313.17"; transcript_id "ENSMUST00000186002.3"; gene_type "protein_coding"; gene_name "Hdac4"; transcript_type "protein_coding"; transcript_name "Hdac4-205"; level 2; protein_id "ENSMUSP00000141018.2"; transcript_support_level "3"; mgi_id "MGI:3036234"; tag "mRNA_end_NF"; tag "cds_end_NF"; tag "alternative_5_UTR"; havana_gene "OTTMUSG00000048554.1"; havana_transcript "OTTMUST00000124412.1";
chr1	HAVANA	exon	91957688	91957918	0	-	.	gene_id "ENSMUSG00000026313.17"; transcript_id "ENSMUST00000185341.7"; gene_type "protein_coding"; gene_name "Hdac4"; transcript_type "protein_coding_CDS_not_defined"; transcript_name "Hdac4-204"; exon_number 3; exon_id "ENSMUSE00001323952.2"; level 2; transcript_support_level "2"; mgi_id "MGI:3036234"; havana_gene "OTTMUSG00000048554.1"; havana_transcript "OTTMUST00000124413.1";
chr1	HAVANA	transcript	91957688	92041053	0	-	.	gene_id "ENSMUSG00000026313.17"; transcript_id "ENSMUST00000185341.7"; gene_type "protein_coding"; gene_name "Hdac4"; transcript_type "protein_coding_CDS_not_defined"; transcript_name "Hdac4-204"; level 2; transcript_support_level "2"; mgi_id "MGI:3036234"; havana_gene "OTTMUSG00000048554.1"; havana_transcript "OTTMUST00000124413.1";
chr1	HAVANA	exon	91957772	91957918	0	-	.	gene_id "ENSMUSG00000026313.17"; transcript_id "ENSMUST00000187622.2"; gene_type "protein_coding"; gene_name "Hdac4"; transcript_type "protein_coding_CDS_not_defined"; transcript_name "Hdac4-207"; exon_number 4; exon_id "ENSMUSE00001321065.2"; level 2; transcript_support_level "3"; mgi_id "MGI:3036234"; havana_gene "OTTMUSG00000048554.1"; havana_transcript "OTTMUST00000124414.1";
chr1	HAVANA	transcript	91957772	92041053	0	-	.	gene_id "ENSMUSG00000026313.17"; transcript_id "ENSMUST00000187622.2"; gene_type "protein_coding"; gene_name "Hdac4"; transcript_type "protein_coding_CDS_not_defined"; transcript_name "Hdac4-207"; level 2; transcript_support_level "3"; mgi_id "MGI:3036234"; havana_gene "OTTMUSG00000048554.1"; havana_transcript "OTTMUST00000124414.1";
chr1	HAVANA	exon	91957866	91957918	0	-	.	gene_id "ENSMUSG00000026313.17"; transcript_id "ENSMUST00000212867.2"; gene_type "protein_coding"; gene_name "Hdac4"; transcript_type "protein_coding_CDS_not_defined"; transcript_name "Hdac4-212"; exon_number 5; exon_id "ENSMUSE00001392859.2"; level 2; transcript_support_level "5"; mgi_id "MGI:3036234"; tag "RNA_Seq_supported_only"; havana_gene "OTTMUSG00000048554.1"; havana_transcript "OTTMUST00000150351.1";
chr1	HAVANA	exon	91957866	91957918	0	-	.	gene_id "ENSMUSG00000026313.17"; transcript_id "ENSMUST00000212408.2"; gene_type "protein_coding"; gene_name "Hdac4"; transcript_type "protein_coding_CDS_not_defined"; transcript_name "Hdac4-211"; exon_number 4; exon_id "ENSMUSE00001392859.2"; level 2; transcript_support_level "5"; mgi_id "MGI:3036234"; tag "RNA_Seq_supported_only"; havana_gene "OTTMUSG00000048554.1"; havana_transcript "OTTMUST00000150352.1";
chr1	HAVANA	transcript	91957866	92123416	0	-	.	gene_id "ENSMUSG00000026313.17"; transcript_id "ENSMUST00000212867.2"; gene_type "protein_coding"; gene_name "Hdac4"; transcript_type "protein_coding_CDS_not_defined"; transcript_name "Hdac4-212"; level 2; transcript_support_level "5"; mgi_id "MGI:3036234"; tag "RNA_Seq_supported_only"; havana_gene "OTTMUSG00000048554.1"; havana_transcript "OTTMUST00000150351.1";
chr1	HAVANA	transcript	91957866	92123421	0	-	.	gene_id "ENSMUSG00000026313.17"; transcript_id "ENSMUST00000212408.2"; gene_type "protein_coding"; gene_name "Hdac4"; transcript_type "protein_coding_CDS_not_defined"; transcript_name "Hdac4-211"; level 2; transcript_support_level "5"; mgi_id "MGI:3036234"; tag "RNA_Seq_supported_only"; havana_gene "OTTMUSG00000048554.1"; havana_transcript "OTTMUST00000150352.1";
chr1	HAVANA	exon	91982623	91982694	0	-	.	gene_id "ENSMUSG00000026313.17"; transcript_id "ENSMUST00000097644.9"; gene_type "protein_coding"; gene_name "Hdac4"; transcript_type "protein_coding"; transcript_name "Hdac4-202"; exon_number 3; exon_id "ENSMUSE00000541717.4"; level 2; protein_id "ENSMUSP00000095249.4"; transcript_support_level "1"; mgi_id "MGI:3036234"; tag "basic"; tag "Ensembl_canonical"; tag "GENCODE_Primary"; tag "appris_principal_1"; tag "CCDS"; ccdsid "CCDS48324.1"; havana_gene "OTTMUSG00000048554.1"; havana_transcript "OTTMUST00000124406.1";
chr1	HAVANA	CDS	91982623	91982694	0	-	2	gene_id "ENSMUSG00000026313.17"; transcript_id "ENSMUST00000097644.9"; gene_type "protein_coding"; gene_name "Hdac4"; transcript_type "protein_coding"; transcript_name "Hdac4-202"; exon_number 3; exon_id "ENSMUSE00000541717.4"; level 2; protein_id "ENSMUSP00000095249.4"; transcript_support_level "1"; mgi_id "MGI:3036234"; tag "basic"; tag "Ensembl_canonical"; tag "GENCODE_Primary"; tag "appris_principal_1"; tag "CCDS"; ccdsid "CCDS48324.1"; havana_gene "OTTMUSG00000048554.1"; havana_transcript "OTTMUST00000124406.1";
chr1	ENSEMBL	exon	91982623	91982694	0	-	.	gene_id "ENSMUSG00000026313.17"; transcript_id "ENSMUST00000008995.15"; gene_type "protein_coding"; gene_name "Hdac4"; transcript_type "protein_coding"; transcript_name "Hdac4-201"; exon_number 2; exon_id "ENSMUSE00000541717.4"; level 3; protein_id "ENSMUSP00000008995.9"; transcript_support_level "1"; mgi_id "MGI:3036234"; tag "basic"; tag "appris_principal_1"; tag "CCDS"; ccdsid "CCDS48324.1"; havana_gene "OTTMUSG00000048554.1";
chr1	ENSEMBL	CDS	91982623	91982694	0	-	2	gene_id "ENSMUSG00000026313.17"; transcript_id "ENSMUST00000008995.15"; gene_type "protein_coding"; gene_name "Hdac4"; transcript_type "protein_coding"; transcript_name "Hdac4-201"; exon_number 2; exon_id "ENSMUSE00000541717.4"; level 3; protein_id "ENSMUSP00000008995.9"; transcript_support_level "1"; mgi_id "MGI:3036234"; tag "basic"; tag "appris_principal_1"; tag "CCDS"; ccdsid "CCDS48324.1"; havana_gene "OTTMUSG00000048554.1";
chr1	HAVANA	exon	91982623	91982694	0	-	.	gene_id "ENSMUSG00000026313.17"; transcript_id "ENSMUST00000186002.3"; gene_type "protein_coding"; gene_name "Hdac4"; transcript_type "protein_coding"; transcript_name "Hdac4-205"; exon_number 3; exon_id "ENSMUSE00000541717.4"; level 2; protein_id "ENSMUSP00000141018.2"; transcript_support_level "3"; mgi_id "MGI:3036234"; tag "mRNA_end_NF"; tag "cds_end_NF"; tag "alternative_5_UTR"; havana_gene "OTTMUSG00000048554.1"; havana_transcript "OTTMUST00000124412.1";
chr1	HAVANA	CDS	91982623	91982694	0	-	2	gene_id "ENSMUSG00000026313.17"; transcript_id "ENSMUST00000186002.3"; gene_type "protein_coding"; gene_name "Hdac4"; transcript_type "protein_coding"; transcript_name "Hdac4-205"; exon_number 3; exon_id "ENSMUSE00000541717.4"; level 2; protein_id "ENSMUSP00000141018.2"; transcript_support_level "3"; mgi_id "MGI:3036234"; tag "mRNA_end_NF"; tag "cds_end_NF"; tag "alternative_5_UTR"; havana_gene "OTTMUSG00000048554.1"; havana_transcript "OTTMUST00000124412.1";
chr1	HAVANA	exon	91982623	91982694	0	-	.	gene_id "ENSMUSG00000026313.17"; transcript_id "ENSMUST00000185341.7"; gene_type "protein_coding"; gene_name "Hdac4"; transcript_type "protein_coding_CDS_not_defined"; transcript_name "Hdac4-204"; exon_number 2; exon_id "ENSMUSE00001330533.2"; level 2; transcript_support_level "2"; mgi_id "MGI:3036234"; havana_gene "OTTMUSG00000048554.1"; havana_transcript "OTTMUST00000124413.1";
chr1	HAVANA	exon	91982623	91982694	0	-	.	gene_id "ENSMUSG00000026313.17"; transcript_id "ENSMUST00000187622.2"; gene_type "protein_coding"; gene_name "Hdac4"; transcript_type "protein_coding_CDS_not_defined"; transcript_name "Hdac4-207"; exon_number 3; exon_id "ENSMUSE00001330533.2"; level 2; transcript_support_level "3"; mgi_id "MGI:3036234"; havana_gene "OTTMUSG00000048554.1"; havana_transcript "OTTMUST00000124414.1";
chr1	HAVANA	exon	91982623	91982694	0	-	.	gene_id "ENSMUSG00000026313.17"; transcript_id "ENSMUST00000212867.2"; gene_type "protein_coding"; gene_name "Hdac4"; transcript_type "protein_coding_CDS_not_defined"; transcript_name "Hdac4-212"; exon_number 4; exon_id "ENSMUSE00001330533.2"; level 2; transcript_support_level "5"; mgi_id "MGI:3036234"; tag "RNA_Seq_supported_only"; havana_gene "OTTMUSG00000048554.1"; havana_transcript "OTTMUST00000150351.1";
chr1	HAVANA	exon	91982623	91982694	0	-	.	gene_id "ENSMUSG00000026313.17"; transcript_id "ENSMUST00000212408.2"; gene_type "protein_coding"; gene_name "Hdac4"; transcript_type "protein_coding_CDS_not_defined"; transcript_name "Hdac4-211"; exon_number 3; exon_id "ENSMUSE00001330533.2"; level 2; transcript_support_level "5"; mgi_id "MGI:3036234"; tag "RNA_Seq_supported_only"; havana_gene "OTTMUSG00000048554.1"; havana_transcript "OTTMUST00000150352.1";
chr1	ENSEMBL_gcm37	exon	91982623	91982694	5.18157702976685	-	.	gene_id "ENSMUSG00000026313.17"; transcript_id "ENSMUSG00000026313.17_tx_10"; exon_id "chr1_91982623_91982694_-"; exonnum "3"; txlen "3819";
chr1	ENSEMBL_gcm37	exon	91982623	91982694	3.99231188531632	-	.	gene_id "ENSMUSG00000026313.17"; transcript_id "ENSMUSG00000026313.17_tx_12"; exon_id "chr1_91982623_91982694_-"; exonnum "3"; txlen "3800";
chr1	ENSEMBL_gcm37	exon	91982623	91982694	3.7299061612474	-	.	gene_id "ENSMUSG00000026313.17"; transcript_id "ENSMUSG00000026313.17_tx_13"; exon_id "chr1_91982623_91982694_-"; exonnum "4"; txlen "4210";
chr1	ENSEMBL_gcm37	exon	91982623	91982694	3.1618875020318	-	.	gene_id "ENSMUSG00000026313.17"; transcript_id "ENSMUSG00000026313.17_tx_14"; exon_id "chr1_91982623_91982694_-"; exonnum "4"; txlen "4272";
chr1	ENSEMBL_gcm37	exon	91982623	91982694	3.1544769885459	-	.	gene_id "ENSMUSG00000026313.17"; transcript_id "ENSMUSG00000026313.17_tx_15"; exon_id "chr1_91982623_91982694_-"; exonnum "4"; txlen "4257";
chr1	ENSEMBL_gcm37	exon	91982623	91982694	2.52361289299557	-	.	gene_id "ENSMUSG00000026313.17"; transcript_id "ENSMUSG00000026313.17_tx_16"; exon_id "chr1_91982623_91982694_-"; exonnum "4"; txlen "4225";
chr1	ENSEMBL_gcm37	exon	91982623	91982694	1.0839062017417	-	.	gene_id "ENSMUSG00000026313.17"; transcript_id "ENSMUSG00000026313.17_tx_17"; exon_id "chr1_91982623_91982694_-"; exonnum "3"; txlen "4080";
chr1	ENSEMBL_gcm37	exon	91982623	91982694	1.0839062017417	-	.	gene_id "ENSMUSG00000026313.17"; transcript_id "ENSMUSG00000026313.17_tx_18"; exon_id "chr1_91982623_91982694_-"; exonnum "3"; txlen "4095";
chr1	ENSEMBL_gcm37	exon	91982623	91982694	95.6015742791974	-	.	gene_id "ENSMUSG00000026313.17"; transcript_id "ENSMUSG00000026313.17_tx_2"; exon_id "chr1_91982623_91982694_-"; exonnum "3"; txlen "4163";
chr1	ENSEMBL_gcm37	exon	91982623	91982694	0.93792555946863	-	.	gene_id "ENSMUSG00000026313.17"; transcript_id "ENSMUSG00000026313.17_tx_20"; exon_id "chr1_91982623_91982694_-"; exonnum "2"; txlen "3729";
chr1	ENSEMBL_gcm37	exon	91982623	91982694	0.905896562208134	-	.	gene_id "ENSMUSG00000026313.17"; transcript_id "ENSMUSG00000026313.17_tx_21"; exon_id "chr1_91982623_91982694_-"; exonnum "2"; txlen "3744";
chr1	ENSEMBL_gcm37	exon	91982623	91982694	0.736355915556993	-	.	gene_id "ENSMUSG00000026313.17"; transcript_id "ENSMUSG00000026313.17_tx_23"; exon_id "chr1_91982623_91982694_-"; exonnum "4"; txlen "4121";
chr1	ENSEMBL_gcm37	exon	91982623	91982694	0.728945402071087	-	.	gene_id "ENSMUSG00000026313.17"; transcript_id "ENSMUSG00000026313.17_tx_24"; exon_id "chr1_91982623_91982694_-"; exonnum "4"; txlen "4106";
chr1	ENSEMBL_gcm37	exon	91982623	91982694	0.616055662531266	-	.	gene_id "ENSMUSG00000026313.17"; transcript_id "ENSMUSG00000026313.17_tx_25"; exon_id "chr1_91982623_91982694_-"; exonnum "3"; txlen "4031";
chr1	ENSEMBL_gcm37	exon	91982623	91982694	0.60255274188201	-	.	gene_id "ENSMUSG00000026313.17"; transcript_id "ENSMUSG00000026313.17_tx_26"; exon_id "chr1_91982623_91982694_-"; exonnum "4"; txlen "3998";
chr1	ENSEMBL_gcm37	exon	91982623	91982694	0.60255274188201	-	.	gene_id "ENSMUSG00000026313.17"; transcript_id "ENSMUSG00000026313.17_tx_27"; exon_id "chr1_91982623_91982694_-"; exonnum "4"; txlen "4013";
chr1	ENSEMBL_gcm37	exon	91982623	91982694	0.301292676841556	-	.	gene_id "ENSMUSG00000026313.17"; transcript_id "ENSMUSG00000026313.17_tx_29"; exon_id "chr1_91982623_91982694_-"; exonnum "5"; txlen "4297";
chr1	ENSEMBL_gcm37	exon	91982623	91982694	0.301292676841556	-	.	gene_id "ENSMUSG00000026313.17"; transcript_id "ENSMUSG00000026313.17_tx_30"; exon_id "chr1_91982623_91982694_-"; exonnum "5"; txlen "4312";
chr1	ENSEMBL_gcm37	exon	91982623	91982694	18.6592085921211	-	.	gene_id "ENSMUSG00000026313.17"; transcript_id "ENSMUSG00000026313.17_tx_5"; exon_id "chr1_91982623_91982694_-"; exonnum "3"; txlen "3951";
chr1	ENSEMBL_gcm37	exon	91982623	91982694	13.462316122888	-	.	gene_id "ENSMUSG00000026313.17"; transcript_id "ENSMUSG00000026313.17_tx_7"; exon_id "chr1_91982623_91982694_-"; exonnum "3"; txlen "4012";
chr1	ENSEMBL_gcm37	exon	91982623	91982694	8.54231116522538	-	.	gene_id "ENSMUSG00000026313.17"; transcript_id "ENSMUSG00000026313.17_tx_8"; exon_id "chr1_91982623_91982694_-"; exonnum "2"; txlen "3732";
chr1	HAVANA	exon	92019454	92019540	0	-	.	gene_id "ENSMUSG00000026313.17"; transcript_id "ENSMUST00000187622.2"; gene_type "protein_coding"; gene_name "Hdac4"; transcript_type "protein_coding_CDS_not_defined"; transcript_name "Hdac4-207"; exon_number 2; exon_id "ENSMUSE00001323821.2"; level 2; transcript_support_level "3"; mgi_id "MGI:3036234"; havana_gene "OTTMUSG00000048554.1"; havana_transcript "OTTMUST00000124414.1";
chr1	ENSEMBL_gcm37	exon	92019454	92019540	5.18157702976685	-	.	gene_id "ENSMUSG00000026313.17"; transcript_id "ENSMUSG00000026313.17_tx_10"; exon_id "chr1_92019454_92019540_-"; exonnum "2"; txlen "3819";
chr1	ENSEMBL_gcm37	exon	92019454	92019540	0.301292676841556	-	.	gene_id "ENSMUSG00000026313.17"; transcript_id "ENSMUSG00000026313.17_tx_29"; exon_id "chr1_92019454_92019540_-"; exonnum "4"; txlen "4297";
chr1	ENSEMBL_gcm37	exon	92019454	92019540	0.301292676841556	-	.	gene_id "ENSMUSG00000026313.17"; transcript_id "ENSMUSG00000026313.17_tx_30"; exon_id "chr1_92019454_92019540_-"; exonnum "4"; txlen "4312";
chr1	HAVANA	exon	92040950	92041053	0	-	.	gene_id "ENSMUSG00000026313.17"; transcript_id "ENSMUST00000185341.7"; gene_type "protein_coding"; gene_name "Hdac4"; transcript_type "protein_coding_CDS_not_defined"; transcript_name "Hdac4-204"; exon_number 1; exon_id "ENSMUSE00001327790.2"; level 2; transcript_support_level "2"; mgi_id "MGI:3036234"; havana_gene "OTTMUSG00000048554.1"; havana_transcript "OTTMUST00000124413.1";
chr1	HAVANA	exon	92040950	92041053	0	-	.	gene_id "ENSMUSG00000026313.17"; transcript_id "ENSMUST00000187622.2"; gene_type "protein_coding"; gene_name "Hdac4"; transcript_type "protein_coding_CDS_not_defined"; transcript_name "Hdac4-207"; exon_number 1; exon_id "ENSMUSE00001327790.2"; level 2; transcript_support_level "3"; mgi_id "MGI:3036234"; havana_gene "OTTMUSG00000048554.1"; havana_transcript "OTTMUST00000124414.1";
chr1	ENSEMBL_gcm37	exon	92040950	92041053	5.18157702976685	-	.	gene_id "ENSMUSG00000026313.17"; transcript_id "ENSMUSG00000026313.17_tx_10"; exon_id "chr1_92040950_92041053_-"; exonnum "1"; txlen "3819";
chr1	ENSEMBL_gcm37	exon	92040950	92041053	8.54231116522538	-	.	gene_id "ENSMUSG00000026313.17"; transcript_id "ENSMUSG00000026313.17_tx_8"; exon_id "chr1_92040950_92041053_-"; exonnum "1"; txlen "3732";
chr1	sragcm37_ss	exon	92055490	92055605	0.93792555946863	-	.	gene_id "ENSMUSG00000026313.17"; transcript_id "ENSMUSG00000026313.17_tx_20"; exon_id "chr1_92055490_92055605_-"; exonnum "1"; txlen "3729";
chr1	sragcm37_ss	exon	92055490	92055605	0.905896562208134	-	.	gene_id "ENSMUSG00000026313.17"; transcript_id "ENSMUSG00000026313.17_tx_21"; exon_id "chr1_92055490_92055605_-"; exonnum "1"; txlen "3744";
chr1	sragcm37_mid	exon	92069242	92069303	3.7299061612474	-	.	gene_id "ENSMUSG00000026313.17"; transcript_id "ENSMUSG00000026313.17_tx_13"; exon_id "chr1_92069242_92069303_-"; exonnum "3"; txlen "4210";
chr1	sragcm37_mid	exon	92069242	92069303	2.52361289299557	-	.	gene_id "ENSMUSG00000026313.17"; transcript_id "ENSMUSG00000026313.17_tx_16"; exon_id "chr1_92069242_92069303_-"; exonnum "3"; txlen "4225";
chr1	sragcm37_mid	exon	92069242	92069303	0.60255274188201	-	.	gene_id "ENSMUSG00000026313.17"; transcript_id "ENSMUSG00000026313.17_tx_26"; exon_id "chr1_92069242_92069303_-"; exonnum "3"; txlen "3998";
chr1	sragcm37_mid	exon	92069242	92069303	0.60255274188201	-	.	gene_id "ENSMUSG00000026313.17"; transcript_id "ENSMUSG00000026313.17_tx_27"; exon_id "chr1_92069242_92069303_-"; exonnum "3"; txlen "4013";
chr1	sragcm37_mid	exon	92069242	92069303	0.301292676841556	-	.	gene_id "ENSMUSG00000026313.17"; transcript_id "ENSMUSG00000026313.17_tx_29"; exon_id "chr1_92069242_92069303_-"; exonnum "3"; txlen "4297";
chr1	sragcm37_mid	exon	92069242	92069303	0.301292676841556	-	.	gene_id "ENSMUSG00000026313.17"; transcript_id "ENSMUSG00000026313.17_tx_30"; exon_id "chr1_92069242_92069303_-"; exonnum "3"; txlen "4312";
chr1	HAVANA	CDS	92075978	92075999	0	-	0	gene_id "ENSMUSG00000026313.17"; transcript_id "ENSMUST00000097644.9"; gene_type "protein_coding"; gene_name "Hdac4"; transcript_type "protein_coding"; transcript_name "Hdac4-202"; exon_number 2; exon_id "ENSMUSE00001322781.2"; level 2; protein_id "ENSMUSP00000095249.4"; transcript_support_level "1"; mgi_id "MGI:3036234"; tag "basic"; tag "Ensembl_canonical"; tag "GENCODE_Primary"; tag "appris_principal_1"; tag "CCDS"; ccdsid "CCDS48324.1"; havana_gene "OTTMUSG00000048554.1"; havana_transcript "OTTMUST00000124406.1";
chr1	ENSEMBL	CDS	92075978	92075999	0	-	0	gene_id "ENSMUSG00000026313.17"; transcript_id "ENSMUST00000008995.15"; gene_type "protein_coding"; gene_name "Hdac4"; transcript_type "protein_coding"; transcript_name "Hdac4-201"; exon_number 1; exon_id "ENSMUSE00000693951.2"; level 3; protein_id "ENSMUSP00000008995.9"; transcript_support_level "1"; mgi_id "MGI:3036234"; tag "basic"; tag "appris_principal_1"; tag "CCDS"; ccdsid "CCDS48324.1"; havana_gene "OTTMUSG00000048554.1";
chr1	HAVANA	CDS	92075978	92075999	0	-	0	gene_id "ENSMUSG00000026313.17"; transcript_id "ENSMUST00000186002.3"; gene_type "protein_coding"; gene_name "Hdac4"; transcript_type "protein_coding"; transcript_name "Hdac4-205"; exon_number 2; exon_id "ENSMUSE00001322781.2"; level 2; protein_id "ENSMUSP00000141018.2"; transcript_support_level "3"; mgi_id "MGI:3036234"; tag "mRNA_end_NF"; tag "cds_end_NF"; tag "alternative_5_UTR"; havana_gene "OTTMUSG00000048554.1"; havana_transcript "OTTMUST00000124412.1";
chr1	ENSEMBL	exon	92075978	92076115	0	-	.	gene_id "ENSMUSG00000026313.17"; transcript_id "ENSMUST00000008995.15"; gene_type "protein_coding"; gene_name "Hdac4"; transcript_type "protein_coding"; transcript_name "Hdac4-201"; exon_number 1; exon_id "ENSMUSE00000693951.2"; level 3; protein_id "ENSMUSP00000008995.9"; transcript_support_level "1"; mgi_id "MGI:3036234"; tag "basic"; tag "appris_principal_1"; tag "CCDS"; ccdsid "CCDS48324.1"; havana_gene "OTTMUSG00000048554.1";
chr1	HAVANA	exon	92075978	92076216	0	-	.	gene_id "ENSMUSG00000026313.17"; transcript_id "ENSMUST00000097644.9"; gene_type "protein_coding"; gene_name "Hdac4"; transcript_type "protein_coding"; transcript_name "Hdac4-202"; exon_number 2; exon_id "ENSMUSE00001322781.2"; level 2; protein_id "ENSMUSP00000095249.4"; transcript_support_level "1"; mgi_id "MGI:3036234"; tag "basic"; tag "Ensembl_canonical"; tag "GENCODE_Primary"; tag "appris_principal_1"; tag "CCDS"; ccdsid "CCDS48324.1"; havana_gene "OTTMUSG00000048554.1"; havana_transcript "OTTMUST00000124406.1";
chr1	HAVANA	exon	92075978	92076216	0	-	.	gene_id "ENSMUSG00000026313.17"; transcript_id "ENSMUST00000186002.3"; gene_type "protein_coding"; gene_name "Hdac4"; transcript_type "protein_coding"; transcript_name "Hdac4-205"; exon_number 2; exon_id "ENSMUSE00001322781.2"; level 2; protein_id "ENSMUSP00000141018.2"; transcript_support_level "3"; mgi_id "MGI:3036234"; tag "mRNA_end_NF"; tag "cds_end_NF"; tag "alternative_5_UTR"; havana_gene "OTTMUSG00000048554.1"; havana_transcript "OTTMUST00000124412.1";
chr1	HAVANA	exon	92075978	92076216	0	-	.	gene_id "ENSMUSG00000026313.17"; transcript_id "ENSMUST00000212867.2"; gene_type "protein_coding"; gene_name "Hdac4"; transcript_type "protein_coding_CDS_not_defined"; transcript_name "Hdac4-212"; exon_number 3; exon_id "ENSMUSE00001390729.2"; level 2; transcript_support_level "5"; mgi_id "MGI:3036234"; tag "RNA_Seq_supported_only"; havana_gene "OTTMUSG00000048554.1"; havana_transcript "OTTMUST00000150351.1";
chr1	HAVANA	exon	92075978	92076216	0	-	.	gene_id "ENSMUSG00000026313.17"; transcript_id "ENSMUST00000212408.2"; gene_type "protein_coding"; gene_name "Hdac4"; transcript_type "protein_coding_CDS_not_defined"; transcript_name "Hdac4-211"; exon_number 2; exon_id "ENSMUSE00001390729.2"; level 2; transcript_support_level "5"; mgi_id "MGI:3036234"; tag "RNA_Seq_supported_only"; havana_gene "OTTMUSG00000048554.1"; havana_transcript "OTTMUST00000150352.1";
chr1	ENSEMBL_gcm37	exon	92075978	92076216	3.99231188531632	-	.	gene_id "ENSMUSG00000026313.17"; transcript_id "ENSMUSG00000026313.17_tx_12"; exon_id "chr1_92075978_92076216_-"; exonnum "2"; txlen "3800";
chr1	ENSEMBL_gcm37	exon	92075978	92076216	3.7299061612474	-	.	gene_id "ENSMUSG00000026313.17"; transcript_id "ENSMUSG00000026313.17_tx_13"; exon_id "chr1_92075978_92076216_-"; exonnum "2"; txlen "4210";
chr1	ENSEMBL_gcm37	exon	92075978	92076216	3.1618875020318	-	.	gene_id "ENSMUSG00000026313.17"; transcript_id "ENSMUSG00000026313.17_tx_14"; exon_id "chr1_92075978_92076216_-"; exonnum "3"; txlen "4272";
chr1	ENSEMBL_gcm37	exon	92075978	92076216	3.1544769885459	-	.	gene_id "ENSMUSG00000026313.17"; transcript_id "ENSMUSG00000026313.17_tx_15"; exon_id "chr1_92075978_92076216_-"; exonnum "3"; txlen "4257";
chr1	ENSEMBL_gcm37	exon	92075978	92076216	2.52361289299557	-	.	gene_id "ENSMUSG00000026313.17"; transcript_id "ENSMUSG00000026313.17_tx_16"; exon_id "chr1_92075978_92076216_-"; exonnum "2"; txlen "4225";
chr1	ENSEMBL_gcm37	exon	92075978	92076216	1.0839062017417	-	.	gene_id "ENSMUSG00000026313.17"; transcript_id "ENSMUSG00000026313.17_tx_17"; exon_id "chr1_92075978_92076216_-"; exonnum "2"; txlen "4080";
chr1	ENSEMBL_gcm37	exon	92075978	92076216	1.0839062017417	-	.	gene_id "ENSMUSG00000026313.17"; transcript_id "ENSMUSG00000026313.17_tx_18"; exon_id "chr1_92075978_92076216_-"; exonnum "2"; txlen "4095";
chr1	ENSEMBL_gcm37	exon	92075978	92076216	95.6015742791974	-	.	gene_id "ENSMUSG00000026313.17"; transcript_id "ENSMUSG00000026313.17_tx_2"; exon_id "chr1_92075978_92076216_-"; exonnum "2"; txlen "4163";
chr1	ENSEMBL_gcm37	exon	92075978	92076216	0.736355915556993	-	.	gene_id "ENSMUSG00000026313.17"; transcript_id "ENSMUSG00000026313.17_tx_23"; exon_id "chr1_92075978_92076216_-"; exonnum "3"; txlen "4121";
chr1	ENSEMBL_gcm37	exon	92075978	92076216	0.728945402071087	-	.	gene_id "ENSMUSG00000026313.17"; transcript_id "ENSMUSG00000026313.17_tx_24"; exon_id "chr1_92075978_92076216_-"; exonnum "3"; txlen "4106";
chr1	ENSEMBL_gcm37	exon	92075978	92076216	0.616055662531266	-	.	gene_id "ENSMUSG00000026313.17"; transcript_id "ENSMUSG00000026313.17_tx_25"; exon_id "chr1_92075978_92076216_-"; exonnum "2"; txlen "4031";
chr1	ENSEMBL_gcm37	exon	92075978	92076216	0.60255274188201	-	.	gene_id "ENSMUSG00000026313.17"; transcript_id "ENSMUSG00000026313.17_tx_26"; exon_id "chr1_92075978_92076216_-"; exonnum "2"; txlen "3998";
chr1	ENSEMBL_gcm37	exon	92075978	92076216	0.60255274188201	-	.	gene_id "ENSMUSG00000026313.17"; transcript_id "ENSMUSG00000026313.17_tx_27"; exon_id "chr1_92075978_92076216_-"; exonnum "2"; txlen "4013";
chr1	ENSEMBL_gcm37	exon	92075978	92076216	0.301292676841556	-	.	gene_id "ENSMUSG00000026313.17"; transcript_id "ENSMUSG00000026313.17_tx_29"; exon_id "chr1_92075978_92076216_-"; exonnum "2"; txlen "4297";
chr1	ENSEMBL_gcm37	exon	92075978	92076216	0.301292676841556	-	.	gene_id "ENSMUSG00000026313.17"; transcript_id "ENSMUSG00000026313.17_tx_30"; exon_id "chr1_92075978_92076216_-"; exonnum "2"; txlen "4312";
chr1	ENSEMBL_gcm37	exon	92075978	92076216	18.6592085921211	-	.	gene_id "ENSMUSG00000026313.17"; transcript_id "ENSMUSG00000026313.17_tx_5"; exon_id "chr1_92075978_92076216_-"; exonnum "2"; txlen "3951";
chr1	ENSEMBL_gcm37	exon	92075978	92076216	13.462316122888	-	.	gene_id "ENSMUSG00000026313.17"; transcript_id "ENSMUSG00000026313.17_tx_7"; exon_id "chr1_92075978_92076216_-"; exonnum "2"; txlen "4012";
chr1	HAVANA	start_codon	92075997	92075999	0	-	0	gene_id "ENSMUSG00000026313.17"; transcript_id "ENSMUST00000097644.9"; gene_type "protein_coding"; gene_name "Hdac4"; transcript_type "protein_coding"; transcript_name "Hdac4-202"; exon_number 2; exon_id "ENSMUSE00001322781.2"; level 2; protein_id "ENSMUSP00000095249.4"; transcript_support_level "1"; mgi_id "MGI:3036234"; tag "basic"; tag "Ensembl_canonical"; tag "GENCODE_Primary"; tag "appris_principal_1"; tag "CCDS"; ccdsid "CCDS48324.1"; havana_gene "OTTMUSG00000048554.1"; havana_transcript "OTTMUST00000124406.1";
chr1	ENSEMBL	start_codon	92075997	92075999	0	-	0	gene_id "ENSMUSG00000026313.17"; transcript_id "ENSMUST00000008995.15"; gene_type "protein_coding"; gene_name "Hdac4"; transcript_type "protein_coding"; transcript_name "Hdac4-201"; exon_number 1; exon_id "ENSMUSE00000693951.2"; level 3; protein_id "ENSMUSP00000008995.9"; transcript_support_level "1"; mgi_id "MGI:3036234"; tag "basic"; tag "appris_principal_1"; tag "CCDS"; ccdsid "CCDS48324.1"; havana_gene "OTTMUSG00000048554.1";
chr1	HAVANA	start_codon	92075997	92075999	0	-	0	gene_id "ENSMUSG00000026313.17"; transcript_id "ENSMUST00000186002.3"; gene_type "protein_coding"; gene_name "Hdac4"; transcript_type "protein_coding"; transcript_name "Hdac4-205"; exon_number 2; exon_id "ENSMUSE00001322781.2"; level 2; protein_id "ENSMUSP00000141018.2"; transcript_support_level "3"; mgi_id "MGI:3036234"; tag "mRNA_end_NF"; tag "cds_end_NF"; tag "alternative_5_UTR"; havana_gene "OTTMUSG00000048554.1"; havana_transcript "OTTMUST00000124412.1";
chr1	ENSEMBL	UTR	92076000	92076115	0	-	.	gene_id "ENSMUSG00000026313.17"; transcript_id "ENSMUST00000008995.15"; gene_type "protein_coding"; gene_name "Hdac4"; transcript_type "protein_coding"; transcript_name "Hdac4-201"; exon_number 1; exon_id "ENSMUSE00000693951.2"; level 3; protein_id "ENSMUSP00000008995.9"; transcript_support_level "1"; mgi_id "MGI:3036234"; tag "basic"; tag "appris_principal_1"; tag "CCDS"; ccdsid "CCDS48324.1"; havana_gene "OTTMUSG00000048554.1";
chr1	HAVANA	UTR	92076000	92076216	0	-	.	gene_id "ENSMUSG00000026313.17"; transcript_id "ENSMUST00000097644.9"; gene_type "protein_coding"; gene_name "Hdac4"; transcript_type "protein_coding"; transcript_name "Hdac4-202"; exon_number 2; exon_id "ENSMUSE00001322781.2"; level 2; protein_id "ENSMUSP00000095249.4"; transcript_support_level "1"; mgi_id "MGI:3036234"; tag "basic"; tag "Ensembl_canonical"; tag "GENCODE_Primary"; tag "appris_principal_1"; tag "CCDS"; ccdsid "CCDS48324.1"; havana_gene "OTTMUSG00000048554.1"; havana_transcript "OTTMUST00000124406.1";
chr1	HAVANA	UTR	92076000	92076216	0	-	.	gene_id "ENSMUSG00000026313.17"; transcript_id "ENSMUST00000186002.3"; gene_type "protein_coding"; gene_name "Hdac4"; transcript_type "protein_coding"; transcript_name "Hdac4-205"; exon_number 2; exon_id "ENSMUSE00001322781.2"; level 2; protein_id "ENSMUSP00000141018.2"; transcript_support_level "3"; mgi_id "MGI:3036234"; tag "mRNA_end_NF"; tag "cds_end_NF"; tag "alternative_5_UTR"; havana_gene "OTTMUSG00000048554.1"; havana_transcript "OTTMUST00000124412.1";
chr1	HAVANA	exon	92107724	92108019	0	-	.	gene_id "ENSMUSG00000026313.17"; transcript_id "ENSMUST00000186002.3"; gene_type "protein_coding"; gene_name "Hdac4"; transcript_type "protein_coding"; transcript_name "Hdac4-205"; exon_number 1; exon_id "ENSMUSE00001332064.2"; level 2; protein_id "ENSMUSP00000141018.2"; transcript_support_level "3"; mgi_id "MGI:3036234"; tag "mRNA_end_NF"; tag "cds_end_NF"; tag "alternative_5_UTR"; havana_gene "OTTMUSG00000048554.1"; havana_transcript "OTTMUST00000124412.1";
chr1	HAVANA	UTR	92107724	92108019	0	-	.	gene_id "ENSMUSG00000026313.17"; transcript_id "ENSMUST00000186002.3"; gene_type "protein_coding"; gene_name "Hdac4"; transcript_type "protein_coding"; transcript_name "Hdac4-205"; exon_number 1; exon_id "ENSMUSE00001332064.2"; level 2; protein_id "ENSMUSP00000141018.2"; transcript_support_level "3"; mgi_id "MGI:3036234"; tag "mRNA_end_NF"; tag "cds_end_NF"; tag "alternative_5_UTR"; havana_gene "OTTMUSG00000048554.1"; havana_transcript "OTTMUST00000124412.1";
chr1	ENSEMBL_gcm37	exon	92107724	92108019	3.7299061612474	-	.	gene_id "ENSMUSG00000026313.17"; transcript_id "ENSMUSG00000026313.17_tx_13"; exon_id "chr1_92107724_92108019_-"; exonnum "1"; txlen "4210";
chr1	ENSEMBL_gcm37	exon	92107724	92108019	2.52361289299557	-	.	gene_id "ENSMUSG00000026313.17"; transcript_id "ENSMUSG00000026313.17_tx_16"; exon_id "chr1_92107724_92108019_-"; exonnum "1"; txlen "4225";
chr1	ENSEMBL_gcm37	exon	92107724	92108019	95.6015742791974	-	.	gene_id "ENSMUSG00000026313.17"; transcript_id "ENSMUSG00000026313.17_tx_2"; exon_id "chr1_92107724_92108019_-"; exonnum "1"; txlen "4163";
chr1	ENSEMBL_gcm37	exon	92107724	92108019	0.616055662531266	-	.	gene_id "ENSMUSG00000026313.17"; transcript_id "ENSMUSG00000026313.17_tx_25"; exon_id "chr1_92107724_92108019_-"; exonnum "1"; txlen "4031";
chr1	ENSEMBL_gcm37	exon	92107724	92108019	0.301292676841556	-	.	gene_id "ENSMUSG00000026313.17"; transcript_id "ENSMUSG00000026313.17_tx_29"; exon_id "chr1_92107724_92108019_-"; exonnum "1"; txlen "4297";
chr1	ENSEMBL_gcm37	exon	92107724	92108019	0.301292676841556	-	.	gene_id "ENSMUSG00000026313.17"; transcript_id "ENSMUSG00000026313.17_tx_30"; exon_id "chr1_92107724_92108019_-"; exonnum "1"; txlen "4312";
chr1	ENSEMBL_gcm37	exon	92107724	92108019	13.462316122888	-	.	gene_id "ENSMUSG00000026313.17"; transcript_id "ENSMUSG00000026313.17_tx_7"; exon_id "chr1_92107724_92108019_-"; exonnum "1"; txlen "4012";
chr1	HAVANA	exon	92107980	92108063	0	-	.	gene_id "ENSMUSG00000026313.17"; transcript_id "ENSMUST00000097644.9"; gene_type "protein_coding"; gene_name "Hdac4"; transcript_type "protein_coding"; transcript_name "Hdac4-202"; exon_number 1; exon_id "ENSMUSE00001324905.2"; level 2; protein_id "ENSMUSP00000095249.4"; transcript_support_level "1"; mgi_id "MGI:3036234"; tag "basic"; tag "Ensembl_canonical"; tag "GENCODE_Primary"; tag "appris_principal_1"; tag "CCDS"; ccdsid "CCDS48324.1"; havana_gene "OTTMUSG00000048554.1"; havana_transcript "OTTMUST00000124406.1";
chr1	HAVANA	UTR	92107980	92108063	0	-	.	gene_id "ENSMUSG00000026313.17"; transcript_id "ENSMUST00000097644.9"; gene_type "protein_coding"; gene_name "Hdac4"; transcript_type "protein_coding"; transcript_name "Hdac4-202"; exon_number 1; exon_id "ENSMUSE00001324905.2"; level 2; protein_id "ENSMUSP00000095249.4"; transcript_support_level "1"; mgi_id "MGI:3036234"; tag "basic"; tag "Ensembl_canonical"; tag "GENCODE_Primary"; tag "appris_principal_1"; tag "CCDS"; ccdsid "CCDS48324.1"; havana_gene "OTTMUSG00000048554.1"; havana_transcript "OTTMUST00000124406.1";
chr1	ENSEMBL_gcm37	exon	92107980	92108063	3.99231188531632	-	.	gene_id "ENSMUSG00000026313.17"; transcript_id "ENSMUSG00000026313.17_tx_12"; exon_id "chr1_92107980_92108063_-"; exonnum "1"; txlen "3800";
chr1	ENSEMBL_gcm37	exon	92107980	92108063	0.60255274188201	-	.	gene_id "ENSMUSG00000026313.17"; transcript_id "ENSMUSG00000026313.17_tx_26"; exon_id "chr1_92107980_92108063_-"; exonnum "1"; txlen "3998";
chr1	ENSEMBL_gcm37	exon	92107980	92108063	0.60255274188201	-	.	gene_id "ENSMUSG00000026313.17"; transcript_id "ENSMUSG00000026313.17_tx_27"; exon_id "chr1_92107980_92108063_-"; exonnum "1"; txlen "4013";
chr1	ENSEMBL_gcm37	exon	92107980	92108063	18.6592085921211	-	.	gene_id "ENSMUSG00000026313.17"; transcript_id "ENSMUSG00000026313.17_tx_5"; exon_id "chr1_92107980_92108063_-"; exonnum "1"; txlen "3951";
chr1	sragcm37_ss	exon	92108363	92108590	1.0839062017417	-	.	gene_id "ENSMUSG00000026313.17"; transcript_id "ENSMUSG00000026313.17_tx_17"; exon_id "chr1_92108363_92108590_-"; exonnum "1"; txlen "4080";
chr1	sragcm37_ss	exon	92108363	92108590	1.0839062017417	-	.	gene_id "ENSMUSG00000026313.17"; transcript_id "ENSMUSG00000026313.17_tx_18"; exon_id "chr1_92108363_92108590_-"; exonnum "1"; txlen "4095";
chr1	HAVANA	exon	92121692	92121843	0	-	.	gene_id "ENSMUSG00000026313.17"; transcript_id "ENSMUST00000212867.2"; gene_type "protein_coding"; gene_name "Hdac4"; transcript_type "protein_coding_CDS_not_defined"; transcript_name "Hdac4-212"; exon_number 2; exon_id "ENSMUSE00001390357.2"; level 2; transcript_support_level "5"; mgi_id "MGI:3036234"; tag "RNA_Seq_supported_only"; havana_gene "OTTMUSG00000048554.1"; havana_transcript "OTTMUST00000150351.1";
chr1	ENSEMBL_gcm37	exon	92121692	92121843	3.1618875020318	-	.	gene_id "ENSMUSG00000026313.17"; transcript_id "ENSMUSG00000026313.17_tx_14"; exon_id "chr1_92121692_92121843_-"; exonnum "2"; txlen "4272";
chr1	ENSEMBL_gcm37	exon	92121692	92121843	3.1544769885459	-	.	gene_id "ENSMUSG00000026313.17"; transcript_id "ENSMUSG00000026313.17_tx_15"; exon_id "chr1_92121692_92121843_-"; exonnum "2"; txlen "4257";
chr1	ENSEMBL_gcm37	exon	92121692	92121843	0.736355915556993	-	.	gene_id "ENSMUSG00000026313.17"; transcript_id "ENSMUSG00000026313.17_tx_23"; exon_id "chr1_92121692_92121843_-"; exonnum "2"; txlen "4121";
chr1	ENSEMBL_gcm37	exon	92121692	92121843	0.728945402071087	-	.	gene_id "ENSMUSG00000026313.17"; transcript_id "ENSMUSG00000026313.17_tx_24"; exon_id "chr1_92121692_92121843_-"; exonnum "2"; txlen "4106";
chr1	sragcm37_mid	exon	92123136	92123388	3.1618875020318	-	.	gene_id "ENSMUSG00000026313.17"; transcript_id "ENSMUSG00000026313.17_tx_14"; exon_id "chr1_92123136_92123388_-"; exonnum "1"; txlen "4272";
chr1	sragcm37_mid	exon	92123136	92123388	3.1544769885459	-	.	gene_id "ENSMUSG00000026313.17"; transcript_id "ENSMUSG00000026313.17_tx_15"; exon_id "chr1_92123136_92123388_-"; exonnum "1"; txlen "4257";
chr1	sragcm37_mid	exon	92123136	92123388	0.736355915556993	-	.	gene_id "ENSMUSG00000026313.17"; transcript_id "ENSMUSG00000026313.17_tx_23"; exon_id "chr1_92123136_92123388_-"; exonnum "1"; txlen "4121";
chr1	sragcm37_mid	exon	92123136	92123388	0.728945402071087	-	.	gene_id "ENSMUSG00000026313.17"; transcript_id "ENSMUSG00000026313.17_tx_24"; exon_id "chr1_92123136_92123388_-"; exonnum "1"; txlen "4106";
chr1	HAVANA	exon	92123136	92123416	0	-	.	gene_id "ENSMUSG00000026313.17"; transcript_id "ENSMUST00000212867.2"; gene_type "protein_coding"; gene_name "Hdac4"; transcript_type "protein_coding_CDS_not_defined"; transcript_name "Hdac4-212"; exon_number 1; exon_id "ENSMUSE00001390638.2"; level 2; transcript_support_level "5"; mgi_id "MGI:3036234"; tag "RNA_Seq_supported_only"; havana_gene "OTTMUSG00000048554.1"; havana_transcript "OTTMUST00000150351.1";
chr1	HAVANA	exon	92123136	92123421	0	-	.	gene_id "ENSMUSG00000026313.17"; transcript_id "ENSMUST00000212408.2"; gene_type "protein_coding"; gene_name "Hdac4"; transcript_type "protein_coding_CDS_not_defined"; transcript_name "Hdac4-211"; exon_number 1; exon_id "ENSMUSE00001391179.2"; level 2; transcript_support_level "5"; mgi_id "MGI:3036234"; tag "RNA_Seq_supported_only"; havana_gene "OTTMUSG00000048554.1"; havana_transcript "OTTMUST00000150352.1";
chr1	sragcm37_es	exon	92146357	92146785	0.0565040903251817	-	.	gene_id "ENSMUSG00000122655.1"; transcript_id "ENSMUSG00000122655.1_tx_5"; exon_id "chr1_92146357_92146785_-"; exonnum "3"; txlen "688";
chr1	HAVANA	exon	92163203	92163532	0	-	.	gene_id "ENSMUSG00000122655.1"; transcript_id "ENSMUST00000254157.1"; gene_type "lncRNA"; gene_name "ENSMUSG00000122655"; transcript_type "lncRNA"; transcript_name "ENSMUST00000254157"; exon_number 2; exon_id "ENSMUSE00001504918.1"; level 2; tag "basic"; tag "Ensembl_canonical"; tag "GENCODE_Primary"; tag "TAGENE";
chr1	ENSEMBL_gcm37	exon	92163203	92163532	0.397203778758076	-	.	gene_id "ENSMUSG00000122655.1"; transcript_id "ENSMUSG00000122655.1_tx_1"; exon_id "chr1_92163203_92163532_-"; exonnum "3"; txlen "589";
chr1	ENSEMBL_gcm37	exon	92163203	92163532	0.362699157352108	-	.	gene_id "ENSMUSG00000122655.1"; transcript_id "ENSMUSG00000122655.1_tx_2"; exon_id "chr1_92163203_92163532_-"; exonnum "3"; txlen "530";
chr1	ENSEMBL_gcm37	exon	92163203	92163532	0.139914626903076	-	.	gene_id "ENSMUSG00000122655.1"; transcript_id "ENSMUSG00000122655.1_tx_3"; exon_id "chr1_92163203_92163532_-"; exonnum "4"; txlen "637";
chr1	ENSEMBL_gcm37	exon	92163203	92163532	0.0898946922117231	-	.	gene_id "ENSMUSG00000122655.1"; transcript_id "ENSMUSG00000122655.1_tx_4"; exon_id "chr1_92163203_92163532_-"; exonnum "4"; txlen "696";
chr1	HAVANA	gene	92163203	92172215	0	-	.	gene_id "ENSMUSG00000122655.1"; gene_type "lncRNA"; gene_name "ENSMUSG00000122655"; level 2;
chr1	HAVANA	transcript	92163203	92172215	0	-	.	gene_id "ENSMUSG00000122655.1"; transcript_id "ENSMUST00000254157.1"; gene_type "lncRNA"; gene_name "ENSMUSG00000122655"; transcript_type "lncRNA"; transcript_name "ENSMUST00000254157"; level 2; tag "basic"; tag "Ensembl_canonical"; tag "GENCODE_Primary"; tag "TAGENE";
chr1	sragcm37_mid	exon	92165969	92166075	0.139914626903076	-	.	gene_id "ENSMUSG00000122655.1"; transcript_id "ENSMUSG00000122655.1_tx_3"; exon_id "chr1_92165969_92166075_-"; exonnum "3"; txlen "637";
chr1	sragcm37_mid	exon	92165969	92166075	0.0898946922117231	-	.	gene_id "ENSMUSG00000122655.1"; transcript_id "ENSMUSG00000122655.1_tx_4"; exon_id "chr1_92165969_92166075_-"; exonnum "3"; txlen "696";
chr1	sragcm37_mid	exon	92171796	92171941	0.397203778758076	-	.	gene_id "ENSMUSG00000122655.1"; transcript_id "ENSMUSG00000122655.1_tx_1"; exon_id "chr1_92171796_92171941_-"; exonnum "2"; txlen "589";
chr1	sragcm37_mid	exon	92171796	92171941	0.362699157352108	-	.	gene_id "ENSMUSG00000122655.1"; transcript_id "ENSMUSG00000122655.1_tx_2"; exon_id "chr1_92171796_92171941_-"; exonnum "2"; txlen "530";
chr1	sragcm37_mid	exon	92171796	92171941	0.139914626903076	-	.	gene_id "ENSMUSG00000122655.1"; transcript_id "ENSMUSG00000122655.1_tx_3"; exon_id "chr1_92171796_92171941_-"; exonnum "2"; txlen "637";
chr1	sragcm37_mid	exon	92171796	92171941	0.0898946922117231	-	.	gene_id "ENSMUSG00000122655.1"; transcript_id "ENSMUSG00000122655.1_tx_4"; exon_id "chr1_92171796_92171941_-"; exonnum "2"; txlen "696";
chr1	sragcm37_mid	exon	92171796	92171941	0.0565040903251817	-	.	gene_id "ENSMUSG00000122655.1"; transcript_id "ENSMUSG00000122655.1_tx_5"; exon_id "chr1_92171796_92171941_-"; exonnum "2"; txlen "688";
chr1	HAVANA	exon	92171796	92172215	0	-	.	gene_id "ENSMUSG00000122655.1"; transcript_id "ENSMUST00000254157.1"; gene_type "lncRNA"; gene_name "ENSMUSG00000122655"; transcript_type "lncRNA"; transcript_name "ENSMUST00000254157"; exon_number 1; exon_id "ENSMUSE00001504919.1"; level 2; tag "basic"; tag "Ensembl_canonical"; tag "GENCODE_Primary"; tag "TAGENE";
chr1	sragcm37_ss	exon	92172650	92172703	0.362699157352108	-	.	gene_id "ENSMUSG00000122655.1"; transcript_id "ENSMUSG00000122655.1_tx_2"; exon_id "chr1_92172650_92172703_-"; exonnum "1"; txlen "530";
chr1	sragcm37_ss	exon	92172650	92172703	0.139914626903076	-	.	gene_id "ENSMUSG00000122655.1"; transcript_id "ENSMUSG00000122655.1_tx_3"; exon_id "chr1_92172650_92172703_-"; exonnum "1"; txlen "637";
chr1	sragcm37_mid	exon	92173310	92173422	0.397203778758076	-	.	gene_id "ENSMUSG00000122655.1"; transcript_id "ENSMUSG00000122655.1_tx_1"; exon_id "chr1_92173310_92173422_-"; exonnum "1"; txlen "589";
chr1	sragcm37_mid	exon	92173310	92173422	0.0898946922117231	-	.	gene_id "ENSMUSG00000122655.1"; transcript_id "ENSMUSG00000122655.1_tx_4"; exon_id "chr1_92173310_92173422_-"; exonnum "1"; txlen "696";
chr1	sragcm37_mid	exon	92173310	92173422	0.0565040903251817	-	.	gene_id "ENSMUSG00000122655.1"; transcript_id "ENSMUSG00000122655.1_tx_5"; exon_id "chr1_92173310_92173422_-"; exonnum "1"; txlen "688";
chr1	HAVANA	exon	92265014	92265360	0	-	.	gene_id "ENSMUSG00000141288.1"; transcript_id "ENSMUST00000364401.1"; gene_type "lncRNA"; gene_name "ENSMUSG00000141288"; transcript_type "lncRNA"; transcript_name "ENSMUST00000364401"; exon_number 3; exon_id "ENSMUSE00001716959.1"; level 2; tag "TAGENE";
chr1	HAVANA	exon	92265014	92265360	0	-	.	gene_id "ENSMUSG00000141288.1"; transcript_id "ENSMUST00000364400.1"; gene_type "lncRNA"; gene_name "ENSMUSG00000141288"; transcript_type "lncRNA"; transcript_name "ENSMUST00000364400"; exon_number 3; exon_id "ENSMUSE00001716959.1"; level 2; tag "TAGENE";
chr1	HAVANA	exon	92265014	92265360	0	-	.	gene_id "ENSMUSG00000141288.1"; transcript_id "ENSMUST00000364399.1"; gene_type "lncRNA"; gene_name "ENSMUSG00000141288"; transcript_type "lncRNA"; transcript_name "ENSMUST00000364399"; exon_number 4; exon_id "ENSMUSE00001716959.1"; level 2; tag "TAGENE";
chr1	HAVANA	exon	92265014	92265360	0	-	.	gene_id "ENSMUSG00000141288.1"; transcript_id "ENSMUST00000364397.1"; gene_type "lncRNA"; gene_name "ENSMUSG00000141288"; transcript_type "lncRNA"; transcript_name "ENSMUST00000364397"; exon_number 5; exon_id "ENSMUSE00001716959.1"; level 2; tag "basic"; tag "Ensembl_canonical"; tag "GENCODE_Primary"; tag "TAGENE";
chr1	HAVANA	exon	92265014	92265554	0	-	.	gene_id "ENSMUSG00000141288.1"; transcript_id "ENSMUST00000364398.1"; gene_type "lncRNA"; gene_name "ENSMUSG00000141288"; transcript_type "lncRNA"; transcript_name "ENSMUST00000364398"; exon_number 3; exon_id "ENSMUSE00001716960.1"; level 2; tag "TAGENE";
chr1	HAVANA	transcript	92265014	92270995	0	-	.	gene_id "ENSMUSG00000141288.1"; transcript_id "ENSMUST00000364401.1"; gene_type "lncRNA"; gene_name "ENSMUSG00000141288"; transcript_type "lncRNA"; transcript_name "ENSMUST00000364401"; level 2; tag "TAGENE";
chr1	HAVANA	transcript	92265014	92271356	0	-	.	gene_id "ENSMUSG00000141288.1"; transcript_id "ENSMUST00000364400.1"; gene_type "lncRNA"; gene_name "ENSMUSG00000141288"; transcript_type "lncRNA"; transcript_name "ENSMUST00000364400"; level 2; tag "TAGENE";
chr1	HAVANA	transcript	92265014	92271376	0	-	.	gene_id "ENSMUSG00000141288.1"; transcript_id "ENSMUST00000364399.1"; gene_type "lncRNA"; gene_name "ENSMUSG00000141288"; transcript_type "lncRNA"; transcript_name "ENSMUST00000364399"; level 2; tag "TAGENE";
chr1	HAVANA	transcript	92265014	92271422	0	-	.	gene_id "ENSMUSG00000141288.1"; transcript_id "ENSMUST00000364398.1"; gene_type "lncRNA"; gene_name "ENSMUSG00000141288"; transcript_type "lncRNA"; transcript_name "ENSMUST00000364398"; level 2; tag "TAGENE";
chr1	HAVANA	transcript	92265014	92271429	0	-	.	gene_id "ENSMUSG00000141288.1"; transcript_id "ENSMUST00000364397.1"; gene_type "lncRNA"; gene_name "ENSMUSG00000141288"; transcript_type "lncRNA"; transcript_name "ENSMUST00000364397"; level 2; tag "basic"; tag "Ensembl_canonical"; tag "GENCODE_Primary"; tag "TAGENE";
chr1	HAVANA	gene	92265014	92271456	0	-	.	gene_id "ENSMUSG00000141288.1"; gene_type "lncRNA"; gene_name "ENSMUSG00000141288"; level 2;
chr1	HAVANA	exon	92268750	92269224	0	-	.	gene_id "ENSMUSG00000141288.1"; transcript_id "ENSMUST00000364409.1"; gene_type "lncRNA"; gene_name "ENSMUSG00000141288"; transcript_type "lncRNA"; transcript_name "ENSMUST00000364409"; exon_number 3; exon_id "ENSMUSE00001716966.1"; level 2; tag "TAGENE";
chr1	HAVANA	exon	92268750	92269224	0	-	.	gene_id "ENSMUSG00000141288.1"; transcript_id "ENSMUST00000364403.1"; gene_type "lncRNA"; gene_name "ENSMUSG00000141288"; transcript_type "lncRNA"; transcript_name "ENSMUST00000364403"; exon_number 3; exon_id "ENSMUSE00001716966.1"; level 2; tag "TAGENE";
chr1	HAVANA	exon	92268750	92269849	0	-	.	gene_id "ENSMUSG00000141288.1"; transcript_id "ENSMUST00000364407.1"; gene_type "lncRNA"; gene_name "ENSMUSG00000141288"; transcript_type "lncRNA"; transcript_name "ENSMUST00000364407"; exon_number 2; exon_id "ENSMUSE00001716976.1"; level 2; tag "TAGENE";
chr1	HAVANA	transcript	92268750	92270958	0	-	.	gene_id "ENSMUSG00000141288.1"; transcript_id "ENSMUST00000364409.1"; gene_type "lncRNA"; gene_name "ENSMUSG00000141288"; transcript_type "lncRNA"; transcript_name "ENSMUST00000364409"; level 2; tag "TAGENE";
chr1	HAVANA	transcript	92268750	92271032	0	-	.	gene_id "ENSMUSG00000141288.1"; transcript_id "ENSMUST00000364407.1"; gene_type "lncRNA"; gene_name "ENSMUSG00000141288"; transcript_type "lncRNA"; transcript_name "ENSMUST00000364407"; level 2; tag "TAGENE";
chr1	HAVANA	transcript	92268750	92271429	0	-	.	gene_id "ENSMUSG00000141288.1"; transcript_id "ENSMUST00000364403.1"; gene_type "lncRNA"; gene_name "ENSMUSG00000141288"; transcript_type "lncRNA"; transcript_name "ENSMUST00000364403"; level 2; tag "TAGENE";
chr1	HAVANA	exon	92268754	92269849	0	-	.	gene_id "ENSMUSG00000141288.1"; transcript_id "ENSMUST00000364411.1"; gene_type "lncRNA"; gene_name "ENSMUSG00000141288"; transcript_type "lncRNA"; transcript_name "ENSMUST00000364411"; exon_number 2; exon_id "ENSMUSE00001716964.1"; level 2; tag "basic"; tag "TAGENE";
chr1	HAVANA	transcript	92268754	92270329	0	-	.	gene_id "ENSMUSG00000141288.1"; transcript_id "ENSMUST00000364411.1"; gene_type "lncRNA"; gene_name "ENSMUSG00000141288"; transcript_type "lncRNA"; transcript_name "ENSMUST00000364411"; level 2; tag "basic"; tag "TAGENE";
chr1	HAVANA	exon	92268757	92268987	0	-	.	gene_id "ENSMUSG00000141288.1"; transcript_id "ENSMUST00000364410.1"; gene_type "lncRNA"; gene_name "ENSMUSG00000141288"; transcript_type "lncRNA"; transcript_name "ENSMUST00000364410"; exon_number 4; exon_id "ENSMUSE00001716958.1"; level 2; tag "TAGENE";
chr1	HAVANA	exon	92268757	92268987	0	-	.	gene_id "ENSMUSG00000141288.1"; transcript_id "ENSMUST00000364406.1"; gene_type "lncRNA"; gene_name "ENSMUSG00000141288"; transcript_type "lncRNA"; transcript_name "ENSMUST00000364406"; exon_number 5; exon_id "ENSMUSE00001716958.1"; level 2; tag "TAGENE";
chr1	HAVANA	exon	92268757	92269224	0	-	.	gene_id "ENSMUSG00000141288.1"; transcript_id "ENSMUST00000364402.1"; gene_type "lncRNA"; gene_name "ENSMUSG00000141288"; transcript_type "lncRNA"; transcript_name "ENSMUST00000364402"; exon_number 4; exon_id "ENSMUSE00001716965.1"; level 2; tag "TAGENE";
chr1	HAVANA	exon	92268757	92269849	0	-	.	gene_id "ENSMUSG00000141288.1"; transcript_id "ENSMUST00000364408.1"; gene_type "lncRNA"; gene_name "ENSMUSG00000141288"; transcript_type "lncRNA"; transcript_name "ENSMUST00000364408"; exon_number 3; exon_id "ENSMUSE00001716956.1"; level 2; tag "TAGENE";
chr1	HAVANA	exon	92268757	92269849	0	-	.	gene_id "ENSMUSG00000141288.1"; transcript_id "ENSMUST00000364404.1"; gene_type "lncRNA"; gene_name "ENSMUSG00000141288"; transcript_type "lncRNA"; transcript_name "ENSMUST00000364404"; exon_number 2; exon_id "ENSMUSE00001716956.1"; level 2; tag "TAGENE";
chr1	HAVANA	transcript	92268757	92270917	0	-	.	gene_id "ENSMUSG00000141288.1"; transcript_id "ENSMUST00000364410.1"; gene_type "lncRNA"; gene_name "ENSMUSG00000141288"; transcript_type "lncRNA"; transcript_name "ENSMUST00000364410"; level 2; tag "TAGENE";
chr1	HAVANA	transcript	92268757	92271009	0	-	.	gene_id "ENSMUSG00000141288.1"; transcript_id "ENSMUST00000364408.1"; gene_type "lncRNA"; gene_name "ENSMUSG00000141288"; transcript_type "lncRNA"; transcript_name "ENSMUST00000364408"; level 2; tag "TAGENE";
chr1	HAVANA	transcript	92268757	92271055	0	-	.	gene_id "ENSMUSG00000141288.1"; transcript_id "ENSMUST00000364406.1"; gene_type "lncRNA"; gene_name "ENSMUSG00000141288"; transcript_type "lncRNA"; transcript_name "ENSMUST00000364406"; level 2; tag "TAGENE";
chr1	HAVANA	transcript	92268757	92271427	0	-	.	gene_id "ENSMUSG00000141288.1"; transcript_id "ENSMUST00000364404.1"; gene_type "lncRNA"; gene_name "ENSMUSG00000141288"; transcript_type "lncRNA"; transcript_name "ENSMUST00000364404"; level 2; tag "TAGENE";
chr1	HAVANA	transcript	92268757	92271456	0	-	.	gene_id "ENSMUSG00000141288.1"; transcript_id "ENSMUST00000364402.1"; gene_type "lncRNA"; gene_name "ENSMUSG00000141288"; transcript_type "lncRNA"; transcript_name "ENSMUST00000364402"; level 2; tag "TAGENE";
chr1	HAVANA	exon	92268767	92269224	0	-	.	gene_id "ENSMUSG00000141288.1"; transcript_id "ENSMUST00000364405.1"; gene_type "lncRNA"; gene_name "ENSMUSG00000141288"; transcript_type "lncRNA"; transcript_name "ENSMUST00000364405"; exon_number 4; exon_id "ENSMUSE00001716980.1"; level 2; tag "basic"; tag "TAGENE";
chr1	HAVANA	transcript	92268767	92271386	0	-	.	gene_id "ENSMUSG00000141288.1"; transcript_id "ENSMUST00000364405.1"; gene_type "lncRNA"; gene_name "ENSMUSG00000141288"; transcript_type "lncRNA"; transcript_name "ENSMUST00000364405"; level 2; tag "basic"; tag "TAGENE";
chr1	HAVANA	exon	92269166	92269224	0	-	.	gene_id "ENSMUSG00000141288.1"; transcript_id "ENSMUST00000364399.1"; gene_type "lncRNA"; gene_name "ENSMUSG00000141288"; transcript_type "lncRNA"; transcript_name "ENSMUST00000364399"; exon_number 3; exon_id "ENSMUSE00001716978.1"; level 2; tag "TAGENE";
chr1	HAVANA	exon	92269166	92269224	0	-	.	gene_id "ENSMUSG00000141288.1"; transcript_id "ENSMUST00000364397.1"; gene_type "lncRNA"; gene_name "ENSMUSG00000141288"; transcript_type "lncRNA"; transcript_name "ENSMUST00000364397"; exon_number 4; exon_id "ENSMUSE00001716978.1"; level 2; tag "basic"; tag "Ensembl_canonical"; tag "GENCODE_Primary"; tag "TAGENE";
chr1	HAVANA	exon	92269166	92269224	0	-	.	gene_id "ENSMUSG00000141288.1"; transcript_id "ENSMUST00000364410.1"; gene_type "lncRNA"; gene_name "ENSMUSG00000141288"; transcript_type "lncRNA"; transcript_name "ENSMUST00000364410"; exon_number 3; exon_id "ENSMUSE00001716978.1"; level 2; tag "TAGENE";
chr1	HAVANA	exon	92269166	92269224	0	-	.	gene_id "ENSMUSG00000141288.1"; transcript_id "ENSMUST00000364406.1"; gene_type "lncRNA"; gene_name "ENSMUSG00000141288"; transcript_type "lncRNA"; transcript_name "ENSMUST00000364406"; exon_number 4; exon_id "ENSMUSE00001716978.1"; level 2; tag "TAGENE";
chr1	HAVANA	exon	92269437	92269553	0	-	.	gene_id "ENSMUSG00000141288.1"; transcript_id "ENSMUST00000364405.1"; gene_type "lncRNA"; gene_name "ENSMUSG00000141288"; transcript_type "lncRNA"; transcript_name "ENSMUST00000364405"; exon_number 3; exon_id "ENSMUSE00001716955.1"; level 2; tag "basic"; tag "TAGENE";
chr1	HAVANA	exon	92269745	92269849	0	-	.	gene_id "ENSMUSG00000141288.1"; transcript_id "ENSMUST00000364401.1"; gene_type "lncRNA"; gene_name "ENSMUSG00000141288"; transcript_type "lncRNA"; transcript_name "ENSMUST00000364401"; exon_number 2; exon_id "ENSMUSE00001716957.1"; level 2; tag "TAGENE";
chr1	HAVANA	exon	92269745	92269849	0	-	.	gene_id "ENSMUSG00000141288.1"; transcript_id "ENSMUST00000364400.1"; gene_type "lncRNA"; gene_name "ENSMUSG00000141288"; transcript_type "lncRNA"; transcript_name "ENSMUST00000364400"; exon_number 2; exon_id "ENSMUSE00001716957.1"; level 2; tag "TAGENE";
chr1	HAVANA	exon	92269745	92269849	0	-	.	gene_id "ENSMUSG00000141288.1"; transcript_id "ENSMUST00000364399.1"; gene_type "lncRNA"; gene_name "ENSMUSG00000141288"; transcript_type "lncRNA"; transcript_name "ENSMUST00000364399"; exon_number 2; exon_id "ENSMUSE00001716957.1"; level 2; tag "TAGENE";
chr1	HAVANA	exon	92269745	92269849	0	-	.	gene_id "ENSMUSG00000141288.1"; transcript_id "ENSMUST00000364398.1"; gene_type "lncRNA"; gene_name "ENSMUSG00000141288"; transcript_type "lncRNA"; transcript_name "ENSMUST00000364398"; exon_number 2; exon_id "ENSMUSE00001716957.1"; level 2; tag "TAGENE";
chr1	HAVANA	exon	92269745	92269849	0	-	.	gene_id "ENSMUSG00000141288.1"; transcript_id "ENSMUST00000364397.1"; gene_type "lncRNA"; gene_name "ENSMUSG00000141288"; transcript_type "lncRNA"; transcript_name "ENSMUST00000364397"; exon_number 3; exon_id "ENSMUSE00001716957.1"; level 2; tag "basic"; tag "Ensembl_canonical"; tag "GENCODE_Primary"; tag "TAGENE";
chr1	HAVANA	exon	92269745	92269849	0	-	.	gene_id "ENSMUSG00000141288.1"; transcript_id "ENSMUST00000364409.1"; gene_type "lncRNA"; gene_name "ENSMUSG00000141288"; transcript_type "lncRNA"; transcript_name "ENSMUST00000364409"; exon_number 2; exon_id "ENSMUSE00001716957.1"; level 2; tag "TAGENE";
chr1	HAVANA	exon	92269745	92269849	0	-	.	gene_id "ENSMUSG00000141288.1"; transcript_id "ENSMUST00000364403.1"; gene_type "lncRNA"; gene_name "ENSMUSG00000141288"; transcript_type "lncRNA"; transcript_name "ENSMUST00000364403"; exon_number 2; exon_id "ENSMUSE00001716957.1"; level 2; tag "TAGENE";
chr1	HAVANA	exon	92269745	92269849	0	-	.	gene_id "ENSMUSG00000141288.1"; transcript_id "ENSMUST00000364410.1"; gene_type "lncRNA"; gene_name "ENSMUSG00000141288"; transcript_type "lncRNA"; transcript_name "ENSMUST00000364410"; exon_number 2; exon_id "ENSMUSE00001716957.1"; level 2; tag "TAGENE";
chr1	HAVANA	exon	92269745	92269849	0	-	.	gene_id "ENSMUSG00000141288.1"; transcript_id "ENSMUST00000364406.1"; gene_type "lncRNA"; gene_name "ENSMUSG00000141288"; transcript_type "lncRNA"; transcript_name "ENSMUST00000364406"; exon_number 3; exon_id "ENSMUSE00001716957.1"; level 2; tag "TAGENE";
chr1	HAVANA	exon	92269745	92269849	0	-	.	gene_id "ENSMUSG00000141288.1"; transcript_id "ENSMUST00000364402.1"; gene_type "lncRNA"; gene_name "ENSMUSG00000141288"; transcript_type "lncRNA"; transcript_name "ENSMUST00000364402"; exon_number 3; exon_id "ENSMUSE00001716957.1"; level 2; tag "TAGENE";
chr1	HAVANA	exon	92269745	92269849	0	-	.	gene_id "ENSMUSG00000141288.1"; transcript_id "ENSMUST00000364405.1"; gene_type "lncRNA"; gene_name "ENSMUSG00000141288"; transcript_type "lncRNA"; transcript_name "ENSMUST00000364405"; exon_number 2; exon_id "ENSMUSE00001716957.1"; level 2; tag "basic"; tag "TAGENE";
chr1	HAVANA	exon	92269954	92270329	0	-	.	gene_id "ENSMUSG00000141288.1"; transcript_id "ENSMUST00000364411.1"; gene_type "lncRNA"; gene_name "ENSMUSG00000141288"; transcript_type "lncRNA"; transcript_name "ENSMUST00000364411"; exon_number 1; exon_id "ENSMUSE00001716962.1"; level 2; tag "basic"; tag "TAGENE";
chr1	HAVANA	exon	92270785	92270826	0	-	.	gene_id "ENSMUSG00000141288.1"; transcript_id "ENSMUST00000364397.1"; gene_type "lncRNA"; gene_name "ENSMUSG00000141288"; transcript_type "lncRNA"; transcript_name "ENSMUST00000364397"; exon_number 2; exon_id "ENSMUSE00001716967.1"; level 2; tag "basic"; tag "Ensembl_canonical"; tag "GENCODE_Primary"; tag "TAGENE";
chr1	HAVANA	exon	92270785	92270826	0	-	.	gene_id "ENSMUSG00000141288.1"; transcript_id "ENSMUST00000364408.1"; gene_type "lncRNA"; gene_name "ENSMUSG00000141288"; transcript_type "lncRNA"; transcript_name "ENSMUST00000364408"; exon_number 2; exon_id "ENSMUSE00001716967.1"; level 2; tag "TAGENE";
chr1	HAVANA	exon	92270785	92270826	0	-	.	gene_id "ENSMUSG00000141288.1"; transcript_id "ENSMUST00000364406.1"; gene_type "lncRNA"; gene_name "ENSMUSG00000141288"; transcript_type "lncRNA"; transcript_name "ENSMUST00000364406"; exon_number 2; exon_id "ENSMUSE00001716967.1"; level 2; tag "TAGENE";
chr1	HAVANA	exon	92270785	92270826	0	-	.	gene_id "ENSMUSG00000141288.1"; transcript_id "ENSMUST00000364402.1"; gene_type "lncRNA"; gene_name "ENSMUSG00000141288"; transcript_type "lncRNA"; transcript_name "ENSMUST00000364402"; exon_number 2; exon_id "ENSMUSE00001716967.1"; level 2; tag "TAGENE";
chr1	HAVANA	exon	92270785	92270917	0	-	.	gene_id "ENSMUSG00000141288.1"; transcript_id "ENSMUST00000364410.1"; gene_type "lncRNA"; gene_name "ENSMUSG00000141288"; transcript_type "lncRNA"; transcript_name "ENSMUST00000364410"; exon_number 1; exon_id "ENSMUSE00001716971.1"; level 2; tag "TAGENE";
chr1	HAVANA	exon	92270785	92270958	0	-	.	gene_id "ENSMUSG00000141288.1"; transcript_id "ENSMUST00000364409.1"; gene_type "lncRNA"; gene_name "ENSMUSG00000141288"; transcript_type "lncRNA"; transcript_name "ENSMUST00000364409"; exon_number 1; exon_id "ENSMUSE00001716981.1"; level 2; tag "TAGENE";
chr1	HAVANA	exon	92270785	92270995	0	-	.	gene_id "ENSMUSG00000141288.1"; transcript_id "ENSMUST00000364401.1"; gene_type "lncRNA"; gene_name "ENSMUSG00000141288"; transcript_type "lncRNA"; transcript_name "ENSMUST00000364401"; exon_number 1; exon_id "ENSMUSE00001716961.1"; level 2; tag "TAGENE";
chr1	HAVANA	exon	92270785	92271032	0	-	.	gene_id "ENSMUSG00000141288.1"; transcript_id "ENSMUST00000364407.1"; gene_type "lncRNA"; gene_name "ENSMUSG00000141288"; transcript_type "lncRNA"; transcript_name "ENSMUST00000364407"; exon_number 1; exon_id "ENSMUSE00001716969.1"; level 2; tag "TAGENE";
chr1	HAVANA	exon	92270979	92271009	0	-	.	gene_id "ENSMUSG00000141288.1"; transcript_id "ENSMUST00000364408.1"; gene_type "lncRNA"; gene_name "ENSMUSG00000141288"; transcript_type "lncRNA"; transcript_name "ENSMUST00000364408"; exon_number 1; exon_id "ENSMUSE00001716968.1"; level 2; tag "TAGENE";
chr1	HAVANA	exon	92270979	92271055	0	-	.	gene_id "ENSMUSG00000141288.1"; transcript_id "ENSMUST00000364406.1"; gene_type "lncRNA"; gene_name "ENSMUSG00000141288"; transcript_type "lncRNA"; transcript_name "ENSMUST00000364406"; exon_number 1; exon_id "ENSMUSE00001716979.1"; level 2; tag "TAGENE";
chr1	HAVANA	exon	92271257	92271356	0	-	.	gene_id "ENSMUSG00000141288.1"; transcript_id "ENSMUST00000364400.1"; gene_type "lncRNA"; gene_name "ENSMUSG00000141288"; transcript_type "lncRNA"; transcript_name "ENSMUST00000364400"; exon_number 1; exon_id "ENSMUSE00001716974.1"; level 2; tag "TAGENE";
chr1	HAVANA	exon	92271257	92271376	0	-	.	gene_id "ENSMUSG00000141288.1"; transcript_id "ENSMUST00000364399.1"; gene_type "lncRNA"; gene_name "ENSMUSG00000141288"; transcript_type "lncRNA"; transcript_name "ENSMUST00000364399"; exon_number 1; exon_id "ENSMUSE00001716975.1"; level 2; tag "TAGENE";
chr1	HAVANA	exon	92271257	92271386	0	-	.	gene_id "ENSMUSG00000141288.1"; transcript_id "ENSMUST00000364405.1"; gene_type "lncRNA"; gene_name "ENSMUSG00000141288"; transcript_type "lncRNA"; transcript_name "ENSMUST00000364405"; exon_number 1; exon_id "ENSMUSE00001716970.1"; level 2; tag "basic"; tag "TAGENE";
chr1	HAVANA	exon	92271257	92271422	0	-	.	gene_id "ENSMUSG00000141288.1"; transcript_id "ENSMUST00000364398.1"; gene_type "lncRNA"; gene_name "ENSMUSG00000141288"; transcript_type "lncRNA"; transcript_name "ENSMUST00000364398"; exon_number 1; exon_id "ENSMUSE00001716973.1"; level 2; tag "TAGENE";
chr1	HAVANA	exon	92271257	92271427	0	-	.	gene_id "ENSMUSG00000141288.1"; transcript_id "ENSMUST00000364404.1"; gene_type "lncRNA"; gene_name "ENSMUSG00000141288"; transcript_type "lncRNA"; transcript_name "ENSMUST00000364404"; exon_number 1; exon_id "ENSMUSE00001716972.1"; level 2; tag "TAGENE";
chr1	HAVANA	exon	92271257	92271429	0	-	.	gene_id "ENSMUSG00000141288.1"; transcript_id "ENSMUST00000364397.1"; gene_type "lncRNA"; gene_name "ENSMUSG00000141288"; transcript_type "lncRNA"; transcript_name "ENSMUST00000364397"; exon_number 1; exon_id "ENSMUSE00001716963.1"; level 2; tag "basic"; tag "Ensembl_canonical"; tag "GENCODE_Primary"; tag "TAGENE";
chr1	HAVANA	exon	92271257	92271429	0	-	.	gene_id "ENSMUSG00000141288.1"; transcript_id "ENSMUST00000364403.1"; gene_type "lncRNA"; gene_name "ENSMUSG00000141288"; transcript_type "lncRNA"; transcript_name "ENSMUST00000364403"; exon_number 1; exon_id "ENSMUSE00001716963.1"; level 2; tag "TAGENE";
chr1	HAVANA	exon	92271257	92271456	0	-	.	gene_id "ENSMUSG00000141288.1"; transcript_id "ENSMUST00000364402.1"; gene_type "lncRNA"; gene_name "ENSMUSG00000141288"; transcript_type "lncRNA"; transcript_name "ENSMUST00000364402"; exon_number 1; exon_id "ENSMUSE00001716977.1"; level 2; tag "TAGENE";
chr1	HAVANA	exon	92284264	92285821	0	-	.	gene_id "ENSMUSG00000131783.1"; transcript_id "ENSMUST00000308204.1"; gene_type "lncRNA"; gene_name "ENSMUSG00000131783"; transcript_type "lncRNA"; transcript_name "ENSMUST00000308204"; exon_number 3; exon_id "ENSMUSE00001608813.1"; level 2; tag "basic"; tag "Ensembl_canonical"; tag "GENCODE_Primary"; tag "TAGENE";
chr1	HAVANA	gene	92284264	92307471	0	-	.	gene_id "ENSMUSG00000131783.1"; gene_type "lncRNA"; gene_name "ENSMUSG00000131783"; level 2;
chr1	HAVANA	transcript	92284264	92307471	0	-	.	gene_id "ENSMUSG00000131783.1"; transcript_id "ENSMUST00000308204.1"; gene_type "lncRNA"; gene_name "ENSMUSG00000131783"; transcript_type "lncRNA"; transcript_name "ENSMUST00000308204"; level 2; tag "basic"; tag "Ensembl_canonical"; tag "GENCODE_Primary"; tag "TAGENE";
chr1	HAVANA	exon	92284266	92285821	0	-	.	gene_id "ENSMUSG00000131783.1"; transcript_id "ENSMUST00000308205.1"; gene_type "lncRNA"; gene_name "ENSMUSG00000131783"; transcript_type "lncRNA"; transcript_name "ENSMUST00000308205"; exon_number 2; exon_id "ENSMUSE00001608812.1"; level 2; tag "TAGENE";
chr1	ENSEMBL_gcm37	exon	92284266	92285821	0.552299268235142	-	.	gene_id "ENSMUSG00000131783.1"; transcript_id "ENSMUSG00000131783.1_tx_1"; exon_id "chr1_92284266_92285821_-"; exonnum "3"; txlen "1883";
chr1	ENSEMBL_gcm37	exon	92284266	92285821	0.431103398744936	-	.	gene_id "ENSMUSG00000131783.1"; transcript_id "ENSMUSG00000131783.1_tx_2"; exon_id "chr1_92284266_92285821_-"; exonnum "5"; txlen "2313";
chr1	ENSEMBL_gcm37	exon	92284266	92285821	0.0350513597223375	-	.	gene_id "ENSMUSG00000131783.1"; transcript_id "ENSMUSG00000131783.1_tx_3"; exon_id "chr1_92284266_92285821_-"; exonnum "5"; txlen "2329";
chr1	HAVANA	transcript	92284266	92286662	0	-	.	gene_id "ENSMUSG00000131783.1"; transcript_id "ENSMUST00000308205.1"; gene_type "lncRNA"; gene_name "ENSMUSG00000131783"; transcript_type "lncRNA"; transcript_name "ENSMUST00000308205"; level 2; tag "TAGENE";
chr1	HAVANA	exon	92286529	92286662	0	-	.	gene_id "ENSMUSG00000131783.1"; transcript_id "ENSMUST00000308205.1"; gene_type "lncRNA"; gene_name "ENSMUSG00000131783"; transcript_type "lncRNA"; transcript_name "ENSMUST00000308205"; exon_number 1; exon_id "ENSMUSE00001608811.1"; level 2; tag "TAGENE";
chr1	HAVANA	exon	92286529	92286759	0	-	.	gene_id "ENSMUSG00000131783.1"; transcript_id "ENSMUST00000308204.1"; gene_type "lncRNA"; gene_name "ENSMUSG00000131783"; transcript_type "lncRNA"; transcript_name "ENSMUST00000308204"; exon_number 2; exon_id "ENSMUSE00001608810.1"; level 2; tag "basic"; tag "Ensembl_canonical"; tag "GENCODE_Primary"; tag "TAGENE";
chr1	ENSEMBL_gcm37	exon	92286529	92286759	0.552299268235142	-	.	gene_id "ENSMUSG00000131783.1"; transcript_id "ENSMUSG00000131783.1_tx_1"; exon_id "chr1_92286529_92286759_-"; exonnum "2"; txlen "1883";
chr1	ENSEMBL_gcm37	exon	92286529	92286759	0.431103398744936	-	.	gene_id "ENSMUSG00000131783.1"; transcript_id "ENSMUSG00000131783.1_tx_2"; exon_id "chr1_92286529_92286759_-"; exonnum "4"; txlen "2313";
chr1	ENSEMBL_gcm37	exon	92286529	92286759	0.0350513597223375	-	.	gene_id "ENSMUSG00000131783.1"; transcript_id "ENSMUSG00000131783.1_tx_3"; exon_id "chr1_92286529_92286759_-"; exonnum "4"; txlen "2329";
chr1	sragcm37_mid	exon	92289575	92289873	0.431103398744936	-	.	gene_id "ENSMUSG00000131783.1"; transcript_id "ENSMUSG00000131783.1_tx_2"; exon_id "chr1_92289575_92289873_-"; exonnum "3"; txlen "2313";
chr1	sragcm37_mid	exon	92289575	92289873	0.0350513597223375	-	.	gene_id "ENSMUSG00000131783.1"; transcript_id "ENSMUSG00000131783.1_tx_3"; exon_id "chr1_92289575_92289873_-"; exonnum "3"; txlen "2329";
chr1	sragcm37_mid	exon	92290096	92290226	0.431103398744936	-	.	gene_id "ENSMUSG00000131783.1"; transcript_id "ENSMUSG00000131783.1_tx_2"; exon_id "chr1_92290096_92290226_-"; exonnum "2"; txlen "2313";
chr1	sragcm37_mid	exon	92290096	92290242	0.0350513597223375	-	.	gene_id "ENSMUSG00000131783.1"; transcript_id "ENSMUSG00000131783.1_tx_3"; exon_id "chr1_92290096_92290242_-"; exonnum "2"; txlen "2329";
chr1	sragcm37_ss	exon	92300110	92300205	0.552299268235142	-	.	gene_id "ENSMUSG00000131783.1"; transcript_id "ENSMUSG00000131783.1_tx_1"; exon_id "chr1_92300110_92300205_-"; exonnum "1"; txlen "1883";
chr1	sragcm37_ss	exon	92300110	92300205	0.431103398744936	-	.	gene_id "ENSMUSG00000131783.1"; transcript_id "ENSMUSG00000131783.1_tx_2"; exon_id "chr1_92300110_92300205_-"; exonnum "1"; txlen "2313";
chr1	sragcm37_ss	exon	92300110	92300205	0.0350513597223375	-	.	gene_id "ENSMUSG00000131783.1"; transcript_id "ENSMUSG00000131783.1_tx_3"; exon_id "chr1_92300110_92300205_-"; exonnum "1"; txlen "2329";
chr1	HAVANA	exon	92307331	92307471	0	-	.	gene_id "ENSMUSG00000131783.1"; transcript_id "ENSMUST00000308204.1"; gene_type "lncRNA"; gene_name "ENSMUSG00000131783"; transcript_type "lncRNA"; transcript_name "ENSMUST00000308204"; exon_number 1; exon_id "ENSMUSE00001608809.1"; level 2; tag "basic"; tag "Ensembl_canonical"; tag "GENCODE_Primary"; tag "TAGENE";
chr1	sragcm37_es	exon	92357598	92358353	0.0959542297861657	-	.	gene_id "ENSMUSG00000101522.2"; transcript_id "ENSMUSG00000101522.2_tx_1"; exon_id "chr1_92357598_92358353_-"; exonnum "2"; txlen "957";
chr1	HAVANA	gene	92357843	92358254	0	-	.	gene_id "ENSMUSG00000101522.2"; gene_type "processed_pseudogene"; gene_name "Gm7837"; level 2; mgi_id "MGI:3644044"; havana_gene "OTTMUSG00000048559.1";
chr1	HAVANA	transcript	92357843	92358254	0	-	.	gene_id "ENSMUSG00000101522.2"; transcript_id "ENSMUST00000190873.2"; gene_type "processed_pseudogene"; gene_name "Gm7837"; transcript_type "processed_pseudogene"; transcript_name "Gm7837-201"; level 2; transcript_support_level "NA"; mgi_id "MGI:3644044"; ont "PGO:0000004"; tag "basic"; tag "Ensembl_canonical"; tag "GENCODE_Primary"; havana_gene "OTTMUSG00000048559.1"; havana_transcript "OTTMUST00000124419.1";
chr1	HAVANA	exon	92357843	92358254	0	-	.	gene_id "ENSMUSG00000101522.2"; transcript_id "ENSMUST00000190873.2"; gene_type "processed_pseudogene"; gene_name "Gm7837"; transcript_type "processed_pseudogene"; transcript_name "Gm7837-201"; exon_number 1; exon_id "ENSMUSE00001324428.2"; level 2; transcript_support_level "NA"; mgi_id "MGI:3644044"; ont "PGO:0000004"; tag "basic"; tag "Ensembl_canonical"; tag "GENCODE_Primary"; havana_gene "OTTMUSG00000048559.1"; havana_transcript "OTTMUST00000124419.1";
chr1	sragcm37_ss	exon	92359149	92359349	0.0959542297861657	-	.	gene_id "ENSMUSG00000101522.2"; transcript_id "ENSMUSG00000101522.2_tx_1"; exon_id "chr1_92359149_92359349_-"; exonnum "1"; txlen "957";
chr1	HAVANA	UTR	92366732	92367563	0	-	.	gene_id "ENSMUSG00000026260.13"; transcript_id "ENSMUST00000027478.7"; gene_type "protein_coding"; gene_name "Ndufa10"; transcript_type "protein_coding"; transcript_name "Ndufa10-201"; exon_number 10; exon_id "ENSMUSE00000813052.2"; level 2; protein_id "ENSMUSP00000027478.7"; transcript_support_level "1"; mgi_id "MGI:1914523"; tag "basic"; tag "Ensembl_canonical"; tag "GENCODE_Primary"; tag "appris_principal_1"; tag "CCDS"; ccdsid "CCDS15167.1"; havana_gene "OTTMUSG00000021762.1"; havana_transcript "OTTMUST00000051651.1";
chr1	HAVANA	exon	92366732	92367629	0	-	.	gene_id "ENSMUSG00000026260.13"; transcript_id "ENSMUST00000027478.7"; gene_type "protein_coding"; gene_name "Ndufa10"; transcript_type "protein_coding"; transcript_name "Ndufa10-201"; exon_number 10; exon_id "ENSMUSE00000813052.2"; level 2; protein_id "ENSMUSP00000027478.7"; transcript_support_level "1"; mgi_id "MGI:1914523"; tag "basic"; tag "Ensembl_canonical"; tag "GENCODE_Primary"; tag "appris_principal_1"; tag "CCDS"; ccdsid "CCDS15167.1"; havana_gene "OTTMUSG00000021762.1"; havana_transcript "OTTMUST00000051651.1";
chr1	HAVANA	gene	92366732	92401582	0	-	.	gene_id "ENSMUSG00000026260.13"; gene_type "protein_coding"; gene_name "Ndufa10"; level 2; mgi_id "MGI:1914523"; tag "ncRNA_host"; havana_gene "OTTMUSG00000021762.1";
chr1	HAVANA	transcript	92366732	92401582	0	-	.	gene_id "ENSMUSG00000026260.13"; transcript_id "ENSMUST00000027478.7"; gene_type "protein_coding"; gene_name "Ndufa10"; transcript_type "protein_coding"; transcript_name "Ndufa10-201"; level 2; protein_id "ENSMUSP00000027478.7"; transcript_support_level "1"; mgi_id "MGI:1914523"; tag "basic"; tag "Ensembl_canonical"; tag "GENCODE_Primary"; tag "appris_principal_1"; tag "CCDS"; ccdsid "CCDS15167.1"; havana_gene "OTTMUSG00000021762.1"; havana_transcript "OTTMUST00000051651.1";
chr1	HAVANA	exon	92367001	92367629	0	-	.	gene_id "ENSMUSG00000026260.13"; transcript_id "ENSMUST00000189503.7"; gene_type "protein_coding"; gene_name "Ndufa10"; transcript_type "nonsense_mediated_decay"; transcript_name "Ndufa10-207"; exon_number 10; exon_id "ENSMUSE00001334397.2"; level 2; protein_id "ENSMUSP00000140576.2"; transcript_support_level "5"; mgi_id "MGI:1914523"; tag "not_organism_supported"; havana_gene "OTTMUSG00000021762.1"; havana_transcript "OTTMUST00000124420.1";
chr1	HAVANA	UTR	92367001	92367629	0	-	.	gene_id "ENSMUSG00000026260.13"; transcript_id "ENSMUST00000189503.7"; gene_type "protein_coding"; gene_name "Ndufa10"; transcript_type "nonsense_mediated_decay"; transcript_name "Ndufa10-207"; exon_number 10; exon_id "ENSMUSE00001334397.2"; level 2; protein_id "ENSMUSP00000140576.2"; transcript_support_level "5"; mgi_id "MGI:1914523"; tag "not_organism_supported"; havana_gene "OTTMUSG00000021762.1"; havana_transcript "OTTMUST00000124420.1";
chr1	HAVANA	transcript	92367001	92401479	0	-	.	gene_id "ENSMUSG00000026260.13"; transcript_id "ENSMUST00000189503.7"; gene_type "protein_coding"; gene_name "Ndufa10"; transcript_type "nonsense_mediated_decay"; transcript_name "Ndufa10-207"; level 2; protein_id "ENSMUSP00000140576.2"; transcript_support_level "5"; mgi_id "MGI:1914523"; tag "not_organism_supported"; havana_gene "OTTMUSG00000021762.1"; havana_transcript "OTTMUST00000124420.1";
chr1	HAVANA	stop_codon	92367561	92367563	0	-	0	gene_id "ENSMUSG00000026260.13"; transcript_id "ENSMUST00000027478.7"; gene_type "protein_coding"; gene_name "Ndufa10"; transcript_type "protein_coding"; transcript_name "Ndufa10-201"; exon_number 10; exon_id "ENSMUSE00000813052.2"; level 2; protein_id "ENSMUSP00000027478.7"; transcript_support_level "1"; mgi_id "MGI:1914523"; tag "basic"; tag "Ensembl_canonical"; tag "GENCODE_Primary"; tag "appris_principal_1"; tag "CCDS"; ccdsid "CCDS15167.1"; havana_gene "OTTMUSG00000021762.1"; havana_transcript "OTTMUST00000051651.1";
chr1	HAVANA	CDS	92367564	92367629	0	-	0	gene_id "ENSMUSG00000026260.13"; transcript_id "ENSMUST00000027478.7"; gene_type "protein_coding"; gene_name "Ndufa10"; transcript_type "protein_coding"; transcript_name "Ndufa10-201"; exon_number 10; exon_id "ENSMUSE00000813052.2"; level 2; protein_id "ENSMUSP00000027478.7"; transcript_support_level "1"; mgi_id "MGI:1914523"; tag "basic"; tag "Ensembl_canonical"; tag "GENCODE_Primary"; tag "appris_principal_1"; tag "CCDS"; ccdsid "CCDS15167.1"; havana_gene "OTTMUSG00000021762.1"; havana_transcript "OTTMUST00000051651.1";
chr1	HAVANA	exon	92367564	92367629	0	-	.	gene_id "ENSMUSG00000026260.13"; transcript_id "ENSMUST00000153897.2"; gene_type "protein_coding"; gene_name "Ndufa10"; transcript_type "retained_intron"; transcript_name "Ndufa10-202"; exon_number 3; exon_id "ENSMUSE00000598259.4"; level 2; transcript_support_level "2"; mgi_id "MGI:1914523"; havana_gene "OTTMUSG00000021762.1"; havana_transcript "OTTMUST00000051652.1";
chr1	HAVANA	transcript	92367564	92388439	0	-	.	gene_id "ENSMUSG00000026260.13"; transcript_id "ENSMUST00000153897.2"; gene_type "protein_coding"; gene_name "Ndufa10"; transcript_type "retained_intron"; transcript_name "Ndufa10-202"; level 2; transcript_support_level "2"; mgi_id "MGI:1914523"; havana_gene "OTTMUSG00000021762.1"; havana_transcript "OTTMUST00000051652.1";
chr1	HAVANA	exon	92379733	92379841	0	-	.	gene_id "ENSMUSG00000026260.13"; transcript_id "ENSMUST00000027478.7"; gene_type "protein_coding"; gene_name "Ndufa10"; transcript_type "protein_coding"; transcript_name "Ndufa10-201"; exon_number 9; exon_id "ENSMUSE00001312882.2"; level 2; protein_id "ENSMUSP00000027478.7"; transcript_support_level "1"; mgi_id "MGI:1914523"; tag "basic"; tag "Ensembl_canonical"; tag "GENCODE_Primary"; tag "appris_principal_1"; tag "CCDS"; ccdsid "CCDS15167.1"; havana_gene "OTTMUSG00000021762.1"; havana_transcript "OTTMUST00000051651.1";
chr1	HAVANA	CDS	92379733	92379841	0	-	1	gene_id "ENSMUSG00000026260.13"; transcript_id "ENSMUST00000027478.7"; gene_type "protein_coding"; gene_name "Ndufa10"; transcript_type "protein_coding"; transcript_name "Ndufa10-201"; exon_number 9; exon_id "ENSMUSE00001312882.2"; level 2; protein_id "ENSMUSP00000027478.7"; transcript_support_level "1"; mgi_id "MGI:1914523"; tag "basic"; tag "Ensembl_canonical"; tag "GENCODE_Primary"; tag "appris_principal_1"; tag "CCDS"; ccdsid "CCDS15167.1"; havana_gene "OTTMUSG00000021762.1"; havana_transcript "OTTMUST00000051651.1";
chr1	HAVANA	exon	92379733	92379841	0	-	.	gene_id "ENSMUSG00000026260.13"; transcript_id "ENSMUST00000189503.7"; gene_type "protein_coding"; gene_name "Ndufa10"; transcript_type "nonsense_mediated_decay"; transcript_name "Ndufa10-207"; exon_number 9; exon_id "ENSMUSE00001210237.2"; level 2; protein_id "ENSMUSP00000140576.2"; transcript_support_level "5"; mgi_id "MGI:1914523"; tag "not_organism_supported"; havana_gene "OTTMUSG00000021762.1"; havana_transcript "OTTMUST00000124420.1";
chr1	HAVANA	UTR	92379733	92379841	0	-	.	gene_id "ENSMUSG00000026260.13"; transcript_id "ENSMUST00000189503.7"; gene_type "protein_coding"; gene_name "Ndufa10"; transcript_type "nonsense_mediated_decay"; transcript_name "Ndufa10-207"; exon_number 9; exon_id "ENSMUSE00001210237.2"; level 2; protein_id "ENSMUSP00000140576.2"; transcript_support_level "5"; mgi_id "MGI:1914523"; tag "not_organism_supported"; havana_gene "OTTMUSG00000021762.1"; havana_transcript "OTTMUST00000124420.1";
chr1	HAVANA	exon	92379733	92379841	0	-	.	gene_id "ENSMUSG00000026260.13"; transcript_id "ENSMUST00000153897.2"; gene_type "protein_coding"; gene_name "Ndufa10"; transcript_type "retained_intron"; transcript_name "Ndufa10-202"; exon_number 2; exon_id "ENSMUSE00001210237.2"; level 2; transcript_support_level "2"; mgi_id "MGI:1914523"; havana_gene "OTTMUSG00000021762.1"; havana_transcript "OTTMUST00000051652.1";
chr1	HAVANA	exon	92379775	92379841	0	-	.	gene_id "ENSMUSG00000026260.13"; transcript_id "ENSMUST00000187098.2"; gene_type "protein_coding"; gene_name "Ndufa10"; transcript_type "protein_coding_CDS_not_defined"; transcript_name "Ndufa10-205"; exon_number 4; exon_id "ENSMUSE00001321037.2"; level 2; transcript_support_level "5"; mgi_id "MGI:1914523"; havana_gene "OTTMUSG00000021762.1"; havana_transcript "OTTMUST00000124421.1";
chr1	HAVANA	transcript	92379775	92390711	0	-	.	gene_id "ENSMUSG00000026260.13"; transcript_id "ENSMUST00000187098.2"; gene_type "protein_coding"; gene_name "Ndufa10"; transcript_type "protein_coding_CDS_not_defined"; transcript_name "Ndufa10-205"; level 2; transcript_support_level "5"; mgi_id "MGI:1914523"; havana_gene "OTTMUSG00000021762.1"; havana_transcript "OTTMUST00000124421.1";
chr1	HAVANA	exon	92388102	92388187	0	-	.	gene_id "ENSMUSG00000026260.13"; transcript_id "ENSMUST00000027478.7"; gene_type "protein_coding"; gene_name "Ndufa10"; transcript_type "protein_coding"; transcript_name "Ndufa10-201"; exon_number 8; exon_id "ENSMUSE00000157385.4"; level 2; protein_id "ENSMUSP00000027478.7"; transcript_support_level "1"; mgi_id "MGI:1914523"; tag "basic"; tag "Ensembl_canonical"; tag "GENCODE_Primary"; tag "appris_principal_1"; tag "CCDS"; ccdsid "CCDS15167.1"; havana_gene "OTTMUSG00000021762.1"; havana_transcript "OTTMUST00000051651.1";
chr1	HAVANA	CDS	92388102	92388187	0	-	0	gene_id "ENSMUSG00000026260.13"; transcript_id "ENSMUST00000027478.7"; gene_type "protein_coding"; gene_name "Ndufa10"; transcript_type "protein_coding"; transcript_name "Ndufa10-201"; exon_number 8; exon_id "ENSMUSE00000157385.4"; level 2; protein_id "ENSMUSP00000027478.7"; transcript_support_level "1"; mgi_id "MGI:1914523"; tag "basic"; tag "Ensembl_canonical"; tag "GENCODE_Primary"; tag "appris_principal_1"; tag "CCDS"; ccdsid "CCDS15167.1"; havana_gene "OTTMUSG00000021762.1"; havana_transcript "OTTMUST00000051651.1";
chr1	HAVANA	exon	92388102	92388187	0	-	.	gene_id "ENSMUSG00000026260.13"; transcript_id "ENSMUST00000189503.7"; gene_type "protein_coding"; gene_name "Ndufa10"; transcript_type "nonsense_mediated_decay"; transcript_name "Ndufa10-207"; exon_number 8; exon_id "ENSMUSE00001320142.2"; level 2; protein_id "ENSMUSP00000140576.2"; transcript_support_level "5"; mgi_id "MGI:1914523"; tag "not_organism_supported"; havana_gene "OTTMUSG00000021762.1"; havana_transcript "OTTMUST00000124420.1";
chr1	HAVANA	UTR	92388102	92388187	0	-	.	gene_id "ENSMUSG00000026260.13"; transcript_id "ENSMUST00000189503.7"; gene_type "protein_coding"; gene_name "Ndufa10"; transcript_type "nonsense_mediated_decay"; transcript_name "Ndufa10-207"; exon_number 8; exon_id "ENSMUSE00001320142.2"; level 2; protein_id "ENSMUSP00000140576.2"; transcript_support_level "5"; mgi_id "MGI:1914523"; tag "not_organism_supported"; havana_gene "OTTMUSG00000021762.1"; havana_transcript "OTTMUST00000124420.1";
chr1	HAVANA	exon	92388102	92388187	0	-	.	gene_id "ENSMUSG00000026260.13"; transcript_id "ENSMUST00000187098.2"; gene_type "protein_coding"; gene_name "Ndufa10"; transcript_type "protein_coding_CDS_not_defined"; transcript_name "Ndufa10-205"; exon_number 3; exon_id "ENSMUSE00001320142.2"; level 2; transcript_support_level "5"; mgi_id "MGI:1914523"; havana_gene "OTTMUSG00000021762.1"; havana_transcript "OTTMUST00000124421.1";
chr1	HAVANA	exon	92388102	92388439	0	-	.	gene_id "ENSMUSG00000026260.13"; transcript_id "ENSMUST00000153897.2"; gene_type "protein_coding"; gene_name "Ndufa10"; transcript_type "retained_intron"; transcript_name "Ndufa10-202"; exon_number 1; exon_id "ENSMUSE00000738371.2"; level 2; transcript_support_level "2"; mgi_id "MGI:1914523"; havana_gene "OTTMUSG00000021762.1"; havana_transcript "OTTMUST00000051652.1";
chr1	HAVANA	exon	92389944	92390067	0	-	.	gene_id "ENSMUSG00000026260.13"; transcript_id "ENSMUST00000187141.7"; gene_type "protein_coding"; gene_name "Ndufa10"; transcript_type "retained_intron"; transcript_name "Ndufa10-206"; exon_number 6; exon_id "ENSMUSE00001318317.2"; level 2; transcript_support_level "2"; mgi_id "MGI:1914523"; havana_gene "OTTMUSG00000021762.1"; havana_transcript "OTTMUST00000124422.1";
chr1	HAVANA	transcript	92389944	92398584	0	-	.	gene_id "ENSMUSG00000026260.13"; transcript_id "ENSMUST00000187141.7"; gene_type "protein_coding"; gene_name "Ndufa10"; transcript_type "retained_intron"; transcript_name "Ndufa10-206"; level 2; transcript_support_level "2"; mgi_id "MGI:1914523"; havana_gene "OTTMUSG00000021762.1"; havana_transcript "OTTMUST00000124422.1";
chr1	HAVANA	exon	92390013	92390067	0	-	.	gene_id "ENSMUSG00000026260.13"; transcript_id "ENSMUST00000027478.7"; gene_type "protein_coding"; gene_name "Ndufa10"; transcript_type "protein_coding"; transcript_name "Ndufa10-201"; exon_number 7; exon_id "ENSMUSE00000287346.4"; level 2; protein_id "ENSMUSP00000027478.7"; transcript_support_level "1"; mgi_id "MGI:1914523"; tag "basic"; tag "Ensembl_canonical"; tag "GENCODE_Primary"; tag "appris_principal_1"; tag "CCDS"; ccdsid "CCDS15167.1"; havana_gene "OTTMUSG00000021762.1"; havana_transcript "OTTMUST00000051651.1";
chr1	HAVANA	CDS	92390013	92390067	0	-	1	gene_id "ENSMUSG00000026260.13"; transcript_id "ENSMUST00000027478.7"; gene_type "protein_coding"; gene_name "Ndufa10"; transcript_type "protein_coding"; transcript_name "Ndufa10-201"; exon_number 7; exon_id "ENSMUSE00000287346.4"; level 2; protein_id "ENSMUSP00000027478.7"; transcript_support_level "1"; mgi_id "MGI:1914523"; tag "basic"; tag "Ensembl_canonical"; tag "GENCODE_Primary"; tag "appris_principal_1"; tag "CCDS"; ccdsid "CCDS15167.1"; havana_gene "OTTMUSG00000021762.1"; havana_transcript "OTTMUST00000051651.1";
chr1	HAVANA	exon	92390013	92390067	0	-	.	gene_id "ENSMUSG00000026260.13"; transcript_id "ENSMUST00000189503.7"; gene_type "protein_coding"; gene_name "Ndufa10"; transcript_type "nonsense_mediated_decay"; transcript_name "Ndufa10-207"; exon_number 7; exon_id "ENSMUSE00001335372.2"; level 2; protein_id "ENSMUSP00000140576.2"; transcript_support_level "5"; mgi_id "MGI:1914523"; tag "not_organism_supported"; havana_gene "OTTMUSG00000021762.1"; havana_transcript "OTTMUST00000124420.1";
chr1	HAVANA	UTR	92390013	92390067	0	-	.	gene_id "ENSMUSG00000026260.13"; transcript_id "ENSMUST00000189503.7"; gene_type "protein_coding"; gene_name "Ndufa10"; transcript_type "nonsense_mediated_decay"; transcript_name "Ndufa10-207"; exon_number 7; exon_id "ENSMUSE00001335372.2"; level 2; protein_id "ENSMUSP00000140576.2"; transcript_support_level "5"; mgi_id "MGI:1914523"; tag "not_organism_supported"; havana_gene "OTTMUSG00000021762.1"; havana_transcript "OTTMUST00000124420.1";
chr1	HAVANA	exon	92390013	92390067	0	-	.	gene_id "ENSMUSG00000026260.13"; transcript_id "ENSMUST00000187098.2"; gene_type "protein_coding"; gene_name "Ndufa10"; transcript_type "protein_coding_CDS_not_defined"; transcript_name "Ndufa10-205"; exon_number 2; exon_id "ENSMUSE00001335372.2"; level 2; transcript_support_level "5"; mgi_id "MGI:1914523"; havana_gene "OTTMUSG00000021762.1"; havana_transcript "OTTMUST00000124421.1";
chr1	HAVANA	exon	92390672	92390711	0	-	.	gene_id "ENSMUSG00000026260.13"; transcript_id "ENSMUST00000187098.2"; gene_type "protein_coding"; gene_name "Ndufa10"; transcript_type "protein_coding_CDS_not_defined"; transcript_name "Ndufa10-205"; exon_number 1; exon_id "ENSMUSE00001325183.2"; level 2; transcript_support_level "5"; mgi_id "MGI:1914523"; havana_gene "OTTMUSG00000021762.1"; havana_transcript "OTTMUST00000124421.1";
chr1	HAVANA	exon	92390800	92390879	0	-	.	gene_id "ENSMUSG00000026260.13"; transcript_id "ENSMUST00000027478.7"; gene_type "protein_coding"; gene_name "Ndufa10"; transcript_type "protein_coding"; transcript_name "Ndufa10-201"; exon_number 6; exon_id "ENSMUSE00000157380.4"; level 2; protein_id "ENSMUSP00000027478.7"; transcript_support_level "1"; mgi_id "MGI:1914523"; tag "basic"; tag "Ensembl_canonical"; tag "GENCODE_Primary"; tag "appris_principal_1"; tag "CCDS"; ccdsid "CCDS15167.1"; havana_gene "OTTMUSG00000021762.1"; havana_transcript "OTTMUST00000051651.1";
chr1	HAVANA	CDS	92390800	92390879	0	-	0	gene_id "ENSMUSG00000026260.13"; transcript_id "ENSMUST00000027478.7"; gene_type "protein_coding"; gene_name "Ndufa10"; transcript_type "protein_coding"; transcript_name "Ndufa10-201"; exon_number 6; exon_id "ENSMUSE00000157380.4"; level 2; protein_id "ENSMUSP00000027478.7"; transcript_support_level "1"; mgi_id "MGI:1914523"; tag "basic"; tag "Ensembl_canonical"; tag "GENCODE_Primary"; tag "appris_principal_1"; tag "CCDS"; ccdsid "CCDS15167.1"; havana_gene "OTTMUSG00000021762.1"; havana_transcript "OTTMUST00000051651.1";
chr1	HAVANA	exon	92390800	92390879	0	-	.	gene_id "ENSMUSG00000026260.13"; transcript_id "ENSMUST00000189503.7"; gene_type "protein_coding"; gene_name "Ndufa10"; transcript_type "nonsense_mediated_decay"; transcript_name "Ndufa10-207"; exon_number 6; exon_id "ENSMUSE00001319794.2"; level 2; protein_id "ENSMUSP00000140576.2"; transcript_support_level "5"; mgi_id "MGI:1914523"; tag "not_organism_supported"; havana_gene "OTTMUSG00000021762.1"; havana_transcript "OTTMUST00000124420.1";
chr1	HAVANA	UTR	92390800	92390879	0	-	.	gene_id "ENSMUSG00000026260.13"; transcript_id "ENSMUST00000189503.7"; gene_type "protein_coding"; gene_name "Ndufa10"; transcript_type "nonsense_mediated_decay"; transcript_name "Ndufa10-207"; exon_number 6; exon_id "ENSMUSE00001319794.2"; level 2; protein_id "ENSMUSP00000140576.2"; transcript_support_level "5"; mgi_id "MGI:1914523"; tag "not_organism_supported"; havana_gene "OTTMUSG00000021762.1"; havana_transcript "OTTMUST00000124420.1";
chr1	HAVANA	exon	92390800	92390879	0	-	.	gene_id "ENSMUSG00000026260.13"; transcript_id "ENSMUST00000187141.7"; gene_type "protein_coding"; gene_name "Ndufa10"; transcript_type "retained_intron"; transcript_name "Ndufa10-206"; exon_number 5; exon_id "ENSMUSE00001319794.2"; level 2; transcript_support_level "2"; mgi_id "MGI:1914523"; havana_gene "OTTMUSG00000021762.1"; havana_transcript "OTTMUST00000124422.1";
chr1	HAVANA	exon	92390825	92390879	0	-	.	gene_id "ENSMUSG00000026260.13"; transcript_id "ENSMUST00000185466.2"; gene_type "protein_coding"; gene_name "Ndufa10"; transcript_type "retained_intron"; transcript_name "Ndufa10-204"; exon_number 5; exon_id "ENSMUSE00001329751.2"; level 2; transcript_support_level "3"; mgi_id "MGI:1914523"; havana_gene "OTTMUSG00000021762.1"; havana_transcript "OTTMUST00000124423.1";
chr1	HAVANA	transcript	92390825	92398773	0	-	.	gene_id "ENSMUSG00000026260.13"; transcript_id "ENSMUST00000185466.2"; gene_type "protein_coding"; gene_name "Ndufa10"; transcript_type "retained_intron"; transcript_name "Ndufa10-204"; level 2; transcript_support_level "3"; mgi_id "MGI:1914523"; havana_gene "OTTMUSG00000021762.1"; havana_transcript "OTTMUST00000124423.1";
chr1	HAVANA	exon	92392083	92392204	0	-	.	gene_id "ENSMUSG00000026260.13"; transcript_id "ENSMUST00000027478.7"; gene_type "protein_coding"; gene_name "Ndufa10"; transcript_type "protein_coding"; transcript_name "Ndufa10-201"; exon_number 5; exon_id "ENSMUSE00000287357.4"; level 2; protein_id "ENSMUSP00000027478.7"; transcript_support_level "1"; mgi_id "MGI:1914523"; tag "basic"; tag "Ensembl_canonical"; tag "GENCODE_Primary"; tag "appris_principal_1"; tag "CCDS"; ccdsid "CCDS15167.1"; havana_gene "OTTMUSG00000021762.1"; havana_transcript "OTTMUST00000051651.1";
chr1	HAVANA	CDS	92392083	92392204	0	-	2	gene_id "ENSMUSG00000026260.13"; transcript_id "ENSMUST00000027478.7"; gene_type "protein_coding"; gene_name "Ndufa10"; transcript_type "protein_coding"; transcript_name "Ndufa10-201"; exon_number 5; exon_id "ENSMUSE00000287357.4"; level 2; protein_id "ENSMUSP00000027478.7"; transcript_support_level "1"; mgi_id "MGI:1914523"; tag "basic"; tag "Ensembl_canonical"; tag "GENCODE_Primary"; tag "appris_principal_1"; tag "CCDS"; ccdsid "CCDS15167.1"; havana_gene "OTTMUSG00000021762.1"; havana_transcript "OTTMUST00000051651.1";
chr1	HAVANA	exon	92392083	92392204	0	-	.	gene_id "ENSMUSG00000026260.13"; transcript_id "ENSMUST00000189503.7"; gene_type "protein_coding"; gene_name "Ndufa10"; transcript_type "nonsense_mediated_decay"; transcript_name "Ndufa10-207"; exon_number 5; exon_id "ENSMUSE00001333574.2"; level 2; protein_id "ENSMUSP00000140576.2"; transcript_support_level "5"; mgi_id "MGI:1914523"; tag "not_organism_supported"; havana_gene "OTTMUSG00000021762.1"; havana_transcript "OTTMUST00000124420.1";
chr1	HAVANA	UTR	92392083	92392204	0	-	.	gene_id "ENSMUSG00000026260.13"; transcript_id "ENSMUST00000189503.7"; gene_type "protein_coding"; gene_name "Ndufa10"; transcript_type "nonsense_mediated_decay"; transcript_name "Ndufa10-207"; exon_number 5; exon_id "ENSMUSE00001333574.2"; level 2; protein_id "ENSMUSP00000140576.2"; transcript_support_level "5"; mgi_id "MGI:1914523"; tag "not_organism_supported"; havana_gene "OTTMUSG00000021762.1"; havana_transcript "OTTMUST00000124420.1";
chr1	HAVANA	exon	92392083	92392204	0	-	.	gene_id "ENSMUSG00000026260.13"; transcript_id "ENSMUST00000187141.7"; gene_type "protein_coding"; gene_name "Ndufa10"; transcript_type "retained_intron"; transcript_name "Ndufa10-206"; exon_number 4; exon_id "ENSMUSE00001333574.2"; level 2; transcript_support_level "2"; mgi_id "MGI:1914523"; havana_gene "OTTMUSG00000021762.1"; havana_transcript "OTTMUST00000124422.1";
chr1	HAVANA	exon	92392083	92392204	0	-	.	gene_id "ENSMUSG00000026260.13"; transcript_id "ENSMUST00000185466.2"; gene_type "protein_coding"; gene_name "Ndufa10"; transcript_type "retained_intron"; transcript_name "Ndufa10-204"; exon_number 4; exon_id "ENSMUSE00001333574.2"; level 2; transcript_support_level "3"; mgi_id "MGI:1914523"; havana_gene "OTTMUSG00000021762.1"; havana_transcript "OTTMUST00000124423.1";
chr1	ENSEMBL	gene	92392205	92392264	0	-	.	gene_id "ENSMUSG00000098288.3"; gene_type "miRNA"; gene_name "Mir6900"; level 3; mgi_id "MGI:5531090";
chr1	ENSEMBL	transcript	92392205	92392264	0	-	.	gene_id "ENSMUSG00000098288.3"; transcript_id "ENSMUST00000183483.3"; gene_type "miRNA"; gene_name "Mir6900"; transcript_type "miRNA"; transcript_name "Mir6900-201"; level 3; transcript_support_level "NA"; mgi_id "MGI:5531090"; tag "basic"; tag "Ensembl_canonical"; tag "GENCODE_Primary";
chr1	ENSEMBL	exon	92392205	92392264	0	-	.	gene_id "ENSMUSG00000098288.3"; transcript_id "ENSMUST00000183483.3"; gene_type "miRNA"; gene_name "Mir6900"; transcript_type "miRNA"; transcript_name "Mir6900-201"; exon_number 1; exon_id "ENSMUSE00001314164.2"; level 3; transcript_support_level "NA"; mgi_id "MGI:5531090"; tag "basic"; tag "Ensembl_canonical"; tag "GENCODE_Primary";
chr1	HAVANA	exon	92395103	92395189	0	-	.	gene_id "ENSMUSG00000026260.13"; transcript_id "ENSMUST00000027478.7"; gene_type "protein_coding"; gene_name "Ndufa10"; transcript_type "protein_coding"; transcript_name "Ndufa10-201"; exon_number 4; exon_id "ENSMUSE00000287365.4"; level 2; protein_id "ENSMUSP00000027478.7"; transcript_support_level "1"; mgi_id "MGI:1914523"; tag "basic"; tag "Ensembl_canonical"; tag "GENCODE_Primary"; tag "appris_principal_1"; tag "CCDS"; ccdsid "CCDS15167.1"; havana_gene "OTTMUSG00000021762.1"; havana_transcript "OTTMUST00000051651.1";
chr1	HAVANA	CDS	92395103	92395189	0	-	2	gene_id "ENSMUSG00000026260.13"; transcript_id "ENSMUST00000027478.7"; gene_type "protein_coding"; gene_name "Ndufa10"; transcript_type "protein_coding"; transcript_name "Ndufa10-201"; exon_number 4; exon_id "ENSMUSE00000287365.4"; level 2; protein_id "ENSMUSP00000027478.7"; transcript_support_level "1"; mgi_id "MGI:1914523"; tag "basic"; tag "Ensembl_canonical"; tag "GENCODE_Primary"; tag "appris_principal_1"; tag "CCDS"; ccdsid "CCDS15167.1"; havana_gene "OTTMUSG00000021762.1"; havana_transcript "OTTMUST00000051651.1";
chr1	HAVANA	exon	92395103	92395189	0	-	.	gene_id "ENSMUSG00000026260.13"; transcript_id "ENSMUST00000189503.7"; gene_type "protein_coding"; gene_name "Ndufa10"; transcript_type "nonsense_mediated_decay"; transcript_name "Ndufa10-207"; exon_number 4; exon_id "ENSMUSE00001326999.2"; level 2; protein_id "ENSMUSP00000140576.2"; transcript_support_level "5"; mgi_id "MGI:1914523"; tag "not_organism_supported"; havana_gene "OTTMUSG00000021762.1"; havana_transcript "OTTMUST00000124420.1";
chr1	HAVANA	UTR	92395103	92395189	0	-	.	gene_id "ENSMUSG00000026260.13"; transcript_id "ENSMUST00000189503.7"; gene_type "protein_coding"; gene_name "Ndufa10"; transcript_type "nonsense_mediated_decay"; transcript_name "Ndufa10-207"; exon_number 4; exon_id "ENSMUSE00001326999.2"; level 2; protein_id "ENSMUSP00000140576.2"; transcript_support_level "5"; mgi_id "MGI:1914523"; tag "not_organism_supported"; havana_gene "OTTMUSG00000021762.1"; havana_transcript "OTTMUST00000124420.1";
chr1	HAVANA	exon	92395103	92395189	0	-	.	gene_id "ENSMUSG00000026260.13"; transcript_id "ENSMUST00000187141.7"; gene_type "protein_coding"; gene_name "Ndufa10"; transcript_type "retained_intron"; transcript_name "Ndufa10-206"; exon_number 3; exon_id "ENSMUSE00001326999.2"; level 2; transcript_support_level "2"; mgi_id "MGI:1914523"; havana_gene "OTTMUSG00000021762.1"; havana_transcript "OTTMUST00000124422.1";
chr1	HAVANA	exon	92395103	92395189	0	-	.	gene_id "ENSMUSG00000026260.13"; transcript_id "ENSMUST00000185466.2"; gene_type "protein_coding"; gene_name "Ndufa10"; transcript_type "retained_intron"; transcript_name "Ndufa10-204"; exon_number 3; exon_id "ENSMUSE00001326999.2"; level 2; transcript_support_level "3"; mgi_id "MGI:1914523"; havana_gene "OTTMUSG00000021762.1"; havana_transcript "OTTMUST00000124423.1";
chr1	HAVANA	exon	92395137	92395189	0	-	.	gene_id "ENSMUSG00000026260.13"; transcript_id "ENSMUST00000185251.2"; gene_type "protein_coding"; gene_name "Ndufa10"; transcript_type "protein_coding"; transcript_name "Ndufa10-203"; exon_number 3; exon_id "ENSMUSE00001319712.2"; level 2; protein_id "ENSMUSP00000140457.2"; transcript_support_level "3"; mgi_id "MGI:1914523"; tag "mRNA_end_NF"; tag "cds_end_NF"; havana_gene "OTTMUSG00000021762.1"; havana_transcript "OTTMUST00000124424.1";
chr1	HAVANA	CDS	92395137	92395189	0	-	2	gene_id "ENSMUSG00000026260.13"; transcript_id "ENSMUST00000185251.2"; gene_type "protein_coding"; gene_name "Ndufa10"; transcript_type "protein_coding"; transcript_name "Ndufa10-203"; exon_number 3; exon_id "ENSMUSE00001319712.2"; level 2; protein_id "ENSMUSP00000140457.2"; transcript_support_level "3"; mgi_id "MGI:1914523"; tag "mRNA_end_NF"; tag "cds_end_NF"; havana_gene "OTTMUSG00000021762.1"; havana_transcript "OTTMUST00000124424.1";
chr1	HAVANA	transcript	92395137	92401469	0	-	.	gene_id "ENSMUSG00000026260.13"; transcript_id "ENSMUST00000185251.2"; gene_type "protein_coding"; gene_name "Ndufa10"; transcript_type "protein_coding"; transcript_name "Ndufa10-203"; level 2; protein_id "ENSMUSP00000140457.2"; transcript_support_level "3"; mgi_id "MGI:1914523"; tag "mRNA_end_NF"; tag "cds_end_NF"; havana_gene "OTTMUSG00000021762.1"; havana_transcript "OTTMUST00000124424.1";
chr1	HAVANA	UTR	92397585	92397721	0	-	.	gene_id "ENSMUSG00000026260.13"; transcript_id "ENSMUST00000189503.7"; gene_type "protein_coding"; gene_name "Ndufa10"; transcript_type "nonsense_mediated_decay"; transcript_name "Ndufa10-207"; exon_number 3; exon_id "ENSMUSE00001322774.2"; level 2; protein_id "ENSMUSP00000140576.2"; transcript_support_level "5"; mgi_id "MGI:1914523"; tag "not_organism_supported"; havana_gene "OTTMUSG00000021762.1"; havana_transcript "OTTMUST00000124420.1";
chr1	HAVANA	CDS	92397585	92397798	0	-	0	gene_id "ENSMUSG00000026260.13"; transcript_id "ENSMUST00000185251.2"; gene_type "protein_coding"; gene_name "Ndufa10"; transcript_type "protein_coding"; transcript_name "Ndufa10-203"; exon_number 2; exon_id "ENSMUSE00001331941.2"; level 2; protein_id "ENSMUSP00000140457.2"; transcript_support_level "3"; mgi_id "MGI:1914523"; tag "mRNA_end_NF"; tag "cds_end_NF"; havana_gene "OTTMUSG00000021762.1"; havana_transcript "OTTMUST00000124424.1";
chr1	HAVANA	exon	92397585	92397800	0	-	.	gene_id "ENSMUSG00000026260.13"; transcript_id "ENSMUST00000027478.7"; gene_type "protein_coding"; gene_name "Ndufa10"; transcript_type "protein_coding"; transcript_name "Ndufa10-201"; exon_number 3; exon_id "ENSMUSE00000287370.4"; level 2; protein_id "ENSMUSP00000027478.7"; transcript_support_level "1"; mgi_id "MGI:1914523"; tag "basic"; tag "Ensembl_canonical"; tag "GENCODE_Primary"; tag "appris_principal_1"; tag "CCDS"; ccdsid "CCDS15167.1"; havana_gene "OTTMUSG00000021762.1"; havana_transcript "OTTMUST00000051651.1";
chr1	HAVANA	CDS	92397585	92397800	0	-	2	gene_id "ENSMUSG00000026260.13"; transcript_id "ENSMUST00000027478.7"; gene_type "protein_coding"; gene_name "Ndufa10"; transcript_type "protein_coding"; transcript_name "Ndufa10-201"; exon_number 3; exon_id "ENSMUSE00000287370.4"; level 2; protein_id "ENSMUSP00000027478.7"; transcript_support_level "1"; mgi_id "MGI:1914523"; tag "basic"; tag "Ensembl_canonical"; tag "GENCODE_Primary"; tag "appris_principal_1"; tag "CCDS"; ccdsid "CCDS15167.1"; havana_gene "OTTMUSG00000021762.1"; havana_transcript "OTTMUST00000051651.1";
chr1	HAVANA	exon	92397585	92397800	0	-	.	gene_id "ENSMUSG00000026260.13"; transcript_id "ENSMUST00000189503.7"; gene_type "protein_coding"; gene_name "Ndufa10"; transcript_type "nonsense_mediated_decay"; transcript_name "Ndufa10-207"; exon_number 3; exon_id "ENSMUSE00001322774.2"; level 2; protein_id "ENSMUSP00000140576.2"; transcript_support_level "5"; mgi_id "MGI:1914523"; tag "not_organism_supported"; havana_gene "OTTMUSG00000021762.1"; havana_transcript "OTTMUST00000124420.1";
chr1	HAVANA	exon	92397585	92397800	0	-	.	gene_id "ENSMUSG00000026260.13"; transcript_id "ENSMUST00000187141.7"; gene_type "protein_coding"; gene_name "Ndufa10"; transcript_type "retained_intron"; transcript_name "Ndufa10-206"; exon_number 2; exon_id "ENSMUSE00001322623.2"; level 2; transcript_support_level "2"; mgi_id "MGI:1914523"; havana_gene "OTTMUSG00000021762.1"; havana_transcript "OTTMUST00000124422.1";
chr1	HAVANA	exon	92397585	92397800	0	-	.	gene_id "ENSMUSG00000026260.13"; transcript_id "ENSMUST00000185466.2"; gene_type "protein_coding"; gene_name "Ndufa10"; transcript_type "retained_intron"; transcript_name "Ndufa10-204"; exon_number 2; exon_id "ENSMUSE00001322623.2"; level 2; transcript_support_level "3"; mgi_id "MGI:1914523"; havana_gene "OTTMUSG00000021762.1"; havana_transcript "OTTMUST00000124423.1";
chr1	HAVANA	exon	92397585	92397800	0	-	.	gene_id "ENSMUSG00000026260.13"; transcript_id "ENSMUST00000185251.2"; gene_type "protein_coding"; gene_name "Ndufa10"; transcript_type "protein_coding"; transcript_name "Ndufa10-203"; exon_number 2; exon_id "ENSMUSE00001331941.2"; level 2; protein_id "ENSMUSP00000140457.2"; transcript_support_level "3"; mgi_id "MGI:1914523"; tag "mRNA_end_NF"; tag "cds_end_NF"; havana_gene "OTTMUSG00000021762.1"; havana_transcript "OTTMUST00000124424.1";
chr1	HAVANA	stop_codon	92397719	92397721	0	-	0	gene_id "ENSMUSG00000026260.13"; transcript_id "ENSMUST00000189503.7"; gene_type "protein_coding"; gene_name "Ndufa10"; transcript_type "nonsense_mediated_decay"; transcript_name "Ndufa10-207"; exon_number 3; exon_id "ENSMUSE00001322774.2"; level 2; protein_id "ENSMUSP00000140576.2"; transcript_support_level "5"; mgi_id "MGI:1914523"; tag "not_organism_supported"; havana_gene "OTTMUSG00000021762.1"; havana_transcript "OTTMUST00000124420.1";
chr1	HAVANA	CDS	92397722	92397800	0	-	1	gene_id "ENSMUSG00000026260.13"; transcript_id "ENSMUST00000189503.7"; gene_type "protein_coding"; gene_name "Ndufa10"; transcript_type "nonsense_mediated_decay"; transcript_name "Ndufa10-207"; exon_number 3; exon_id "ENSMUSE00001322774.2"; level 2; protein_id "ENSMUSP00000140576.2"; transcript_support_level "5"; mgi_id "MGI:1914523"; tag "not_organism_supported"; havana_gene "OTTMUSG00000021762.1"; havana_transcript "OTTMUST00000124420.1";
chr1	HAVANA	start_codon	92397796	92397798	0	-	0	gene_id "ENSMUSG00000026260.13"; transcript_id "ENSMUST00000185251.2"; gene_type "protein_coding"; gene_name "Ndufa10"; transcript_type "protein_coding"; transcript_name "Ndufa10-203"; exon_number 2; exon_id "ENSMUSE00001331941.2"; level 2; protein_id "ENSMUSP00000140457.2"; transcript_support_level "3"; mgi_id "MGI:1914523"; tag "mRNA_end_NF"; tag "cds_end_NF"; havana_gene "OTTMUSG00000021762.1"; havana_transcript "OTTMUST00000124424.1";
chr1	HAVANA	UTR	92397799	92397800	0	-	.	gene_id "ENSMUSG00000026260.13"; transcript_id "ENSMUST00000185251.2"; gene_type "protein_coding"; gene_name "Ndufa10"; transcript_type "protein_coding"; transcript_name "Ndufa10-203"; exon_number 2; exon_id "ENSMUSE00001331941.2"; level 2; protein_id "ENSMUSP00000140457.2"; transcript_support_level "3"; mgi_id "MGI:1914523"; tag "mRNA_end_NF"; tag "cds_end_NF"; havana_gene "OTTMUSG00000021762.1"; havana_transcript "OTTMUST00000124424.1";
chr1	HAVANA	exon	92398539	92398584	0	-	.	gene_id "ENSMUSG00000026260.13"; transcript_id "ENSMUST00000187141.7"; gene_type "protein_coding"; gene_name "Ndufa10"; transcript_type "retained_intron"; transcript_name "Ndufa10-206"; exon_number 1; exon_id "ENSMUSE00001326787.2"; level 2; transcript_support_level "2"; mgi_id "MGI:1914523"; havana_gene "OTTMUSG00000021762.1"; havana_transcript "OTTMUST00000124422.1";
chr1	HAVANA	exon	92398539	92398707	0	-	.	gene_id "ENSMUSG00000026260.13"; transcript_id "ENSMUST00000027478.7"; gene_type "protein_coding"; gene_name "Ndufa10"; transcript_type "protein_coding"; transcript_name "Ndufa10-201"; exon_number 2; exon_id "ENSMUSE00000157384.4"; level 2; protein_id "ENSMUSP00000027478.7"; transcript_support_level "1"; mgi_id "MGI:1914523"; tag "basic"; tag "Ensembl_canonical"; tag "GENCODE_Primary"; tag "appris_principal_1"; tag "CCDS"; ccdsid "CCDS15167.1"; havana_gene "OTTMUSG00000021762.1"; havana_transcript "OTTMUST00000051651.1";
chr1	HAVANA	CDS	92398539	92398707	0	-	0	gene_id "ENSMUSG00000026260.13"; transcript_id "ENSMUST00000027478.7"; gene_type "protein_coding"; gene_name "Ndufa10"; transcript_type "protein_coding"; transcript_name "Ndufa10-201"; exon_number 2; exon_id "ENSMUSE00000157384.4"; level 2; protein_id "ENSMUSP00000027478.7"; transcript_support_level "1"; mgi_id "MGI:1914523"; tag "basic"; tag "Ensembl_canonical"; tag "GENCODE_Primary"; tag "appris_principal_1"; tag "CCDS"; ccdsid "CCDS15167.1"; havana_gene "OTTMUSG00000021762.1"; havana_transcript "OTTMUST00000051651.1";
chr1	HAVANA	exon	92398539	92398773	0	-	.	gene_id "ENSMUSG00000026260.13"; transcript_id "ENSMUST00000185466.2"; gene_type "protein_coding"; gene_name "Ndufa10"; transcript_type "retained_intron"; transcript_name "Ndufa10-204"; exon_number 1; exon_id "ENSMUSE00001328418.2"; level 2; transcript_support_level "3"; mgi_id "MGI:1914523"; havana_gene "OTTMUSG00000021762.1"; havana_transcript "OTTMUST00000124423.1";
chr1	HAVANA	exon	92398673	92398707	0	-	.	gene_id "ENSMUSG00000026260.13"; transcript_id "ENSMUST00000189503.7"; gene_type "protein_coding"; gene_name "Ndufa10"; transcript_type "nonsense_mediated_decay"; transcript_name "Ndufa10-207"; exon_number 2; exon_id "ENSMUSE00001320747.2"; level 2; protein_id "ENSMUSP00000140576.2"; transcript_support_level "5"; mgi_id "MGI:1914523"; tag "not_organism_supported"; havana_gene "OTTMUSG00000021762.1"; havana_transcript "OTTMUST00000124420.1";
chr1	HAVANA	CDS	92398673	92398707	0	-	0	gene_id "ENSMUSG00000026260.13"; transcript_id "ENSMUST00000189503.7"; gene_type "protein_coding"; gene_name "Ndufa10"; transcript_type "nonsense_mediated_decay"; transcript_name "Ndufa10-207"; exon_number 2; exon_id "ENSMUSE00001320747.2"; level 2; protein_id "ENSMUSP00000140576.2"; transcript_support_level "5"; mgi_id "MGI:1914523"; tag "not_organism_supported"; havana_gene "OTTMUSG00000021762.1"; havana_transcript "OTTMUST00000124420.1";
chr1	HAVANA	transcript	92400501	92401489	0	-	.	gene_id "ENSMUSG00000026260.13"; transcript_id "ENSMUST00000189582.2"; gene_type "protein_coding"; gene_name "Ndufa10"; transcript_type "retained_intron"; transcript_name "Ndufa10-208"; level 2; transcript_support_level "NA"; mgi_id "MGI:1914523"; havana_gene "OTTMUSG00000021762.1"; havana_transcript "OTTMUST00000124425.1";
chr1	HAVANA	exon	92400501	92401489	0	-	.	gene_id "ENSMUSG00000026260.13"; transcript_id "ENSMUST00000189582.2"; gene_type "protein_coding"; gene_name "Ndufa10"; transcript_type "retained_intron"; transcript_name "Ndufa10-208"; exon_number 1; exon_id "ENSMUSE00001325468.2"; level 2; transcript_support_level "NA"; mgi_id "MGI:1914523"; havana_gene "OTTMUSG00000021762.1"; havana_transcript "OTTMUST00000124425.1";
chr1	HAVANA	CDS	92401385	92401459	0	-	0	gene_id "ENSMUSG00000026260.13"; transcript_id "ENSMUST00000027478.7"; gene_type "protein_coding"; gene_name "Ndufa10"; transcript_type "protein_coding"; transcript_name "Ndufa10-201"; exon_number 1; exon_id "ENSMUSE00000287384.8"; level 2; protein_id "ENSMUSP00000027478.7"; transcript_support_level "1"; mgi_id "MGI:1914523"; tag "basic"; tag "Ensembl_canonical"; tag "GENCODE_Primary"; tag "appris_principal_1"; tag "CCDS"; ccdsid "CCDS15167.1"; havana_gene "OTTMUSG00000021762.1"; havana_transcript "OTTMUST00000051651.1";
chr1	HAVANA	CDS	92401385	92401459	0	-	0	gene_id "ENSMUSG00000026260.13"; transcript_id "ENSMUST00000189503.7"; gene_type "protein_coding"; gene_name "Ndufa10"; transcript_type "nonsense_mediated_decay"; transcript_name "Ndufa10-207"; exon_number 1; exon_id "ENSMUSE00001321018.2"; level 2; protein_id "ENSMUSP00000140576.2"; transcript_support_level "5"; mgi_id "MGI:1914523"; tag "not_organism_supported"; havana_gene "OTTMUSG00000021762.1"; havana_transcript "OTTMUST00000124420.1";
chr1	HAVANA	exon	92401385	92401469	0	-	.	gene_id "ENSMUSG00000026260.13"; transcript_id "ENSMUST00000185251.2"; gene_type "protein_coding"; gene_name "Ndufa10"; transcript_type "protein_coding"; transcript_name "Ndufa10-203"; exon_number 1; exon_id "ENSMUSE00001325998.2"; level 2; protein_id "ENSMUSP00000140457.2"; transcript_support_level "3"; mgi_id "MGI:1914523"; tag "mRNA_end_NF"; tag "cds_end_NF"; havana_gene "OTTMUSG00000021762.1"; havana_transcript "OTTMUST00000124424.1";
chr1	HAVANA	UTR	92401385	92401469	0	-	.	gene_id "ENSMUSG00000026260.13"; transcript_id "ENSMUST00000185251.2"; gene_type "protein_coding"; gene_name "Ndufa10"; transcript_type "protein_coding"; transcript_name "Ndufa10-203"; exon_number 1; exon_id "ENSMUSE00001325998.2"; level 2; protein_id "ENSMUSP00000140457.2"; transcript_support_level "3"; mgi_id "MGI:1914523"; tag "mRNA_end_NF"; tag "cds_end_NF"; havana_gene "OTTMUSG00000021762.1"; havana_transcript "OTTMUST00000124424.1";
chr1	HAVANA	exon	92401385	92401479	0	-	.	gene_id "ENSMUSG00000026260.13"; transcript_id "ENSMUST00000189503.7"; gene_type "protein_coding"; gene_name "Ndufa10"; transcript_type "nonsense_mediated_decay"; transcript_name "Ndufa10-207"; exon_number 1; exon_id "ENSMUSE00001321018.2"; level 2; protein_id "ENSMUSP00000140576.2"; transcript_support_level "5"; mgi_id "MGI:1914523"; tag "not_organism_supported"; havana_gene "OTTMUSG00000021762.1"; havana_transcript "OTTMUST00000124420.1";
chr1	HAVANA	exon	92401385	92401582	0	-	.	gene_id "ENSMUSG00000026260.13"; transcript_id "ENSMUST00000027478.7"; gene_type "protein_coding"; gene_name "Ndufa10"; transcript_type "protein_coding"; transcript_name "Ndufa10-201"; exon_number 1; exon_id "ENSMUSE00000287384.8"; level 2; protein_id "ENSMUSP00000027478.7"; transcript_support_level "1"; mgi_id "MGI:1914523"; tag "basic"; tag "Ensembl_canonical"; tag "GENCODE_Primary"; tag "appris_principal_1"; tag "CCDS"; ccdsid "CCDS15167.1"; havana_gene "OTTMUSG00000021762.1"; havana_transcript "OTTMUST00000051651.1";
chr1	HAVANA	start_codon	92401457	92401459	0	-	0	gene_id "ENSMUSG00000026260.13"; transcript_id "ENSMUST00000027478.7"; gene_type "protein_coding"; gene_name "Ndufa10"; transcript_type "protein_coding"; transcript_name "Ndufa10-201"; exon_number 1; exon_id "ENSMUSE00000287384.8"; level 2; protein_id "ENSMUSP00000027478.7"; transcript_support_level "1"; mgi_id "MGI:1914523"; tag "basic"; tag "Ensembl_canonical"; tag "GENCODE_Primary"; tag "appris_principal_1"; tag "CCDS"; ccdsid "CCDS15167.1"; havana_gene "OTTMUSG00000021762.1"; havana_transcript "OTTMUST00000051651.1";
chr1	HAVANA	start_codon	92401457	92401459	0	-	0	gene_id "ENSMUSG00000026260.13"; transcript_id "ENSMUST00000189503.7"; gene_type "protein_coding"; gene_name "Ndufa10"; transcript_type "nonsense_mediated_decay"; transcript_name "Ndufa10-207"; exon_number 1; exon_id "ENSMUSE00001321018.2"; level 2; protein_id "ENSMUSP00000140576.2"; transcript_support_level "5"; mgi_id "MGI:1914523"; tag "not_organism_supported"; havana_gene "OTTMUSG00000021762.1"; havana_transcript "OTTMUST00000124420.1";
chr1	HAVANA	UTR	92401460	92401479	0	-	.	gene_id "ENSMUSG00000026260.13"; transcript_id "ENSMUST00000189503.7"; gene_type "protein_coding"; gene_name "Ndufa10"; transcript_type "nonsense_mediated_decay"; transcript_name "Ndufa10-207"; exon_number 1; exon_id "ENSMUSE00001321018.2"; level 2; protein_id "ENSMUSP00000140576.2"; transcript_support_level "5"; mgi_id "MGI:1914523"; tag "not_organism_supported"; havana_gene "OTTMUSG00000021762.1"; havana_transcript "OTTMUST00000124420.1";
chr1	HAVANA	UTR	92401460	92401582	0	-	.	gene_id "ENSMUSG00000026260.13"; transcript_id "ENSMUST00000027478.7"; gene_type "protein_coding"; gene_name "Ndufa10"; transcript_type "protein_coding"; transcript_name "Ndufa10-201"; exon_number 1; exon_id "ENSMUSE00000287384.8"; level 2; protein_id "ENSMUSP00000027478.7"; transcript_support_level "1"; mgi_id "MGI:1914523"; tag "basic"; tag "Ensembl_canonical"; tag "GENCODE_Primary"; tag "appris_principal_1"; tag "CCDS"; ccdsid "CCDS15167.1"; havana_gene "OTTMUSG00000021762.1"; havana_transcript "OTTMUST00000051651.1";
chr1	HAVANA	UTR	92403647	92407405	0	-	.	gene_id "ENSMUSG00000067064.5"; transcript_id "ENSMUST00000214928.3"; gene_type "protein_coding"; gene_name "Or6b2"; transcript_type "protein_coding"; transcript_name "Or6b2-202"; exon_number 2; exon_id "ENSMUSE00001400018.2"; level 2; protein_id "ENSMUSP00000149576.2"; transcript_support_level "3"; mgi_id "MGI:3031250"; tag "RNA_Seq_supported_partial"; tag "basic"; tag "Ensembl_canonical"; tag "GENCODE_Primary"; tag "appris_principal_1"; tag "CCDS"; ccdsid "CCDS15168.1"; havana_gene "OTTMUSG00000048560.1"; havana_transcript "OTTMUST00000124426.1";
chr1	HAVANA	exon	92403647	92408351	0	-	.	gene_id "ENSMUSG00000067064.5"; transcript_id "ENSMUST00000214928.3"; gene_type "protein_coding"; gene_name "Or6b2"; transcript_type "protein_coding"; transcript_name "Or6b2-202"; exon_number 2; exon_id "ENSMUSE00001400018.2"; level 2; protein_id "ENSMUSP00000149576.2"; transcript_support_level "3"; mgi_id "MGI:3031250"; tag "RNA_Seq_supported_partial"; tag "basic"; tag "Ensembl_canonical"; tag "GENCODE_Primary"; tag "appris_principal_1"; tag "CCDS"; ccdsid "CCDS15168.1"; havana_gene "OTTMUSG00000048560.1"; havana_transcript "OTTMUST00000124426.1";
chr1	HAVANA	gene	92403647	92412835	0	-	.	gene_id "ENSMUSG00000067064.5"; gene_type "protein_coding"; gene_name "Or6b2"; level 2; mgi_id "MGI:3031250"; havana_gene "OTTMUSG00000048560.1";
chr1	HAVANA	transcript	92403647	92412835	0	-	.	gene_id "ENSMUSG00000067064.5"; transcript_id "ENSMUST00000214928.3"; gene_type "protein_coding"; gene_name "Or6b2"; transcript_type "protein_coding"; transcript_name "Or6b2-202"; level 2; protein_id "ENSMUSP00000149576.2"; transcript_support_level "3"; mgi_id "MGI:3031250"; tag "RNA_Seq_supported_partial"; tag "basic"; tag "Ensembl_canonical"; tag "GENCODE_Primary"; tag "appris_principal_1"; tag "CCDS"; ccdsid "CCDS15168.1"; havana_gene "OTTMUSG00000048560.1"; havana_transcript "OTTMUST00000124426.1";
chr1	HAVANA	stop_codon	92407403	92407405	0	-	0	gene_id "ENSMUSG00000067064.5"; transcript_id "ENSMUST00000214928.3"; gene_type "protein_coding"; gene_name "Or6b2"; transcript_type "protein_coding"; transcript_name "Or6b2-202"; exon_number 2; exon_id "ENSMUSE00001400018.2"; level 2; protein_id "ENSMUSP00000149576.2"; transcript_support_level "3"; mgi_id "MGI:3031250"; tag "RNA_Seq_supported_partial"; tag "basic"; tag "Ensembl_canonical"; tag "GENCODE_Primary"; tag "appris_principal_1"; tag "CCDS"; ccdsid "CCDS15168.1"; havana_gene "OTTMUSG00000048560.1"; havana_transcript "OTTMUST00000124426.1";
chr1	ENSEMBL	stop_codon	92407403	92407405	0	-	0	gene_id "ENSMUSG00000067064.5"; transcript_id "ENSMUST00000086837.2"; gene_type "protein_coding"; gene_name "Or6b2"; transcript_type "protein_coding"; transcript_name "Or6b2-201"; exon_number 1; exon_id "ENSMUSE00000541650.2"; level 3; protein_id "ENSMUSP00000084048.2"; transcript_support_level "NA"; mgi_id "MGI:3031250"; tag "basic"; tag "appris_principal_1"; tag "CCDS"; ccdsid "CCDS15168.1"; havana_gene "OTTMUSG00000048560.1";
chr1	ENSEMBL	UTR	92407403	92407405	0	-	.	gene_id "ENSMUSG00000067064.5"; transcript_id "ENSMUST00000086837.2"; gene_type "protein_coding"; gene_name "Or6b2"; transcript_type "protein_coding"; transcript_name "Or6b2-201"; exon_number 1; exon_id "ENSMUSE00000541650.2"; level 3; protein_id "ENSMUSP00000084048.2"; transcript_support_level "NA"; mgi_id "MGI:3031250"; tag "basic"; tag "appris_principal_1"; tag "CCDS"; ccdsid "CCDS15168.1"; havana_gene "OTTMUSG00000048560.1";
chr1	ENSEMBL	transcript	92407403	92408341	0	-	.	gene_id "ENSMUSG00000067064.5"; transcript_id "ENSMUST00000086837.2"; gene_type "protein_coding"; gene_name "Or6b2"; transcript_type "protein_coding"; transcript_name "Or6b2-201"; level 3; protein_id "ENSMUSP00000084048.2"; transcript_support_level "NA"; mgi_id "MGI:3031250"; tag "basic"; tag "appris_principal_1"; tag "CCDS"; ccdsid "CCDS15168.1"; havana_gene "OTTMUSG00000048560.1";
chr1	ENSEMBL	exon	92407403	92408341	0	-	.	gene_id "ENSMUSG00000067064.5"; transcript_id "ENSMUST00000086837.2"; gene_type "protein_coding"; gene_name "Or6b2"; transcript_type "protein_coding"; transcript_name "Or6b2-201"; exon_number 1; exon_id "ENSMUSE00000541650.2"; level 3; protein_id "ENSMUSP00000084048.2"; transcript_support_level "NA"; mgi_id "MGI:3031250"; tag "basic"; tag "appris_principal_1"; tag "CCDS"; ccdsid "CCDS15168.1"; havana_gene "OTTMUSG00000048560.1";
chr1	HAVANA	CDS	92407406	92408341	0	-	0	gene_id "ENSMUSG00000067064.5"; transcript_id "ENSMUST00000214928.3"; gene_type "protein_coding"; gene_name "Or6b2"; transcript_type "protein_coding"; transcript_name "Or6b2-202"; exon_number 2; exon_id "ENSMUSE00001400018.2"; level 2; protein_id "ENSMUSP00000149576.2"; transcript_support_level "3"; mgi_id "MGI:3031250"; tag "RNA_Seq_supported_partial"; tag "basic"; tag "Ensembl_canonical"; tag "GENCODE_Primary"; tag "appris_principal_1"; tag "CCDS"; ccdsid "CCDS15168.1"; havana_gene "OTTMUSG00000048560.1"; havana_transcript "OTTMUST00000124426.1";
chr1	ENSEMBL	CDS	92407406	92408341	0	-	0	gene_id "ENSMUSG00000067064.5"; transcript_id "ENSMUST00000086837.2"; gene_type "protein_coding"; gene_name "Or6b2"; transcript_type "protein_coding"; transcript_name "Or6b2-201"; exon_number 1; exon_id "ENSMUSE00000541650.2"; level 3; protein_id "ENSMUSP00000084048.2"; transcript_support_level "NA"; mgi_id "MGI:3031250"; tag "basic"; tag "appris_principal_1"; tag "CCDS"; ccdsid "CCDS15168.1"; havana_gene "OTTMUSG00000048560.1";
chr1	HAVANA	start_codon	92408339	92408341	0	-	0	gene_id "ENSMUSG00000067064.5"; transcript_id "ENSMUST00000214928.3"; gene_type "protein_coding"; gene_name "Or6b2"; transcript_type "protein_coding"; transcript_name "Or6b2-202"; exon_number 2; exon_id "ENSMUSE00001400018.2"; level 2; protein_id "ENSMUSP00000149576.2"; transcript_support_level "3"; mgi_id "MGI:3031250"; tag "RNA_Seq_supported_partial"; tag "basic"; tag "Ensembl_canonical"; tag "GENCODE_Primary"; tag "appris_principal_1"; tag "CCDS"; ccdsid "CCDS15168.1"; havana_gene "OTTMUSG00000048560.1"; havana_transcript "OTTMUST00000124426.1";
chr1	ENSEMBL	start_codon	92408339	92408341	0	-	0	gene_id "ENSMUSG00000067064.5"; transcript_id "ENSMUST00000086837.2"; gene_type "protein_coding"; gene_name "Or6b2"; transcript_type "protein_coding"; transcript_name "Or6b2-201"; exon_number 1; exon_id "ENSMUSE00000541650.2"; level 3; protein_id "ENSMUSP00000084048.2"; transcript_support_level "NA"; mgi_id "MGI:3031250"; tag "basic"; tag "appris_principal_1"; tag "CCDS"; ccdsid "CCDS15168.1"; havana_gene "OTTMUSG00000048560.1";
chr1	HAVANA	UTR	92408342	92408351	0	-	.	gene_id "ENSMUSG00000067064.5"; transcript_id "ENSMUST00000214928.3"; gene_type "protein_coding"; gene_name "Or6b2"; transcript_type "protein_coding"; transcript_name "Or6b2-202"; exon_number 2; exon_id "ENSMUSE00001400018.2"; level 2; protein_id "ENSMUSP00000149576.2"; transcript_support_level "3"; mgi_id "MGI:3031250"; tag "RNA_Seq_supported_partial"; tag "basic"; tag "Ensembl_canonical"; tag "GENCODE_Primary"; tag "appris_principal_1"; tag "CCDS"; ccdsid "CCDS15168.1"; havana_gene "OTTMUSG00000048560.1"; havana_transcript "OTTMUST00000124426.1";
chr1	HAVANA	exon	92412703	92412835	0	-	.	gene_id "ENSMUSG00000067064.5"; transcript_id "ENSMUST00000214928.3"; gene_type "protein_coding"; gene_name "Or6b2"; transcript_type "protein_coding"; transcript_name "Or6b2-202"; exon_number 1; exon_id "ENSMUSE00001367700.2"; level 2; protein_id "ENSMUSP00000149576.2"; transcript_support_level "3"; mgi_id "MGI:3031250"; tag "RNA_Seq_supported_partial"; tag "basic"; tag "Ensembl_canonical"; tag "GENCODE_Primary"; tag "appris_principal_1"; tag "CCDS"; ccdsid "CCDS15168.1"; havana_gene "OTTMUSG00000048560.1"; havana_transcript "OTTMUST00000124426.1";
chr1	HAVANA	UTR	92412703	92412835	0	-	.	gene_id "ENSMUSG00000067064.5"; transcript_id "ENSMUST00000214928.3"; gene_type "protein_coding"; gene_name "Or6b2"; transcript_type "protein_coding"; transcript_name "Or6b2-202"; exon_number 1; exon_id "ENSMUSE00001367700.2"; level 2; protein_id "ENSMUSP00000149576.2"; transcript_support_level "3"; mgi_id "MGI:3031250"; tag "RNA_Seq_supported_partial"; tag "basic"; tag "Ensembl_canonical"; tag "GENCODE_Primary"; tag "appris_principal_1"; tag "CCDS"; ccdsid "CCDS15168.1"; havana_gene "OTTMUSG00000048560.1"; havana_transcript "OTTMUST00000124426.1";
chr1	sragcm37_es	exon	92415900	92416415	0.229597554237374	-	.	gene_id "ENSMUSG00000057464.5"; transcript_id "ENSMUSG00000057464.5_tx_1"; exon_id "chr1_92415900_92416415_-"; exonnum "4"; txlen "971";
chr1	sragcm37_es	exon	92415900	92416415	0.0568629456756112	-	.	gene_id "ENSMUSG00000057464.5"; transcript_id "ENSMUSG00000057464.5_tx_2"; exon_id "chr1_92415900_92416415_-"; exonnum "3"; txlen "746";
chr1	HAVANA	UTR	92416823	92418542	0	-	.	gene_id "ENSMUSG00000057464.5"; transcript_id "ENSMUST00000204009.3"; gene_type "protein_coding"; gene_name "Or6b2b"; transcript_type "protein_coding"; transcript_name "Or6b2b-202"; exon_number 2; exon_id "ENSMUSE00001369053.3"; level 2; protein_id "ENSMUSP00000145446.2"; transcript_support_level "3"; mgi_id "MGI:3031249"; tag "RNA_Seq_supported_partial"; tag "basic"; tag "Ensembl_canonical"; tag "GENCODE_Primary"; tag "appris_principal_1"; tag "CCDS"; ccdsid "CCDS15169.1"; havana_gene "OTTMUSG00000048561.1"; havana_transcript "OTTMUST00000124427.1";
chr1	HAVANA	exon	92416823	92419485	0	-	.	gene_id "ENSMUSG00000057464.5"; transcript_id "ENSMUST00000204009.3"; gene_type "protein_coding"; gene_name "Or6b2b"; transcript_type "protein_coding"; transcript_name "Or6b2b-202"; exon_number 2; exon_id "ENSMUSE00001369053.3"; level 2; protein_id "ENSMUSP00000145446.2"; transcript_support_level "3"; mgi_id "MGI:3031249"; tag "RNA_Seq_supported_partial"; tag "basic"; tag "Ensembl_canonical"; tag "GENCODE_Primary"; tag "appris_principal_1"; tag "CCDS"; ccdsid "CCDS15169.1"; havana_gene "OTTMUSG00000048561.1"; havana_transcript "OTTMUST00000124427.1";
chr1	HAVANA	gene	92416823	92423823	0	-	.	gene_id "ENSMUSG00000057464.5"; gene_type "protein_coding"; gene_name "Or6b2b"; level 2; mgi_id "MGI:3031249"; havana_gene "OTTMUSG00000048561.1";
chr1	HAVANA	transcript	92416823	92423823	0	-	.	gene_id "ENSMUSG00000057464.5"; transcript_id "ENSMUST00000204009.3"; gene_type "protein_coding"; gene_name "Or6b2b"; transcript_type "protein_coding"; transcript_name "Or6b2b-202"; level 2; protein_id "ENSMUSP00000145446.2"; transcript_support_level "3"; mgi_id "MGI:3031249"; tag "RNA_Seq_supported_partial"; tag "basic"; tag "Ensembl_canonical"; tag "GENCODE_Primary"; tag "appris_principal_1"; tag "CCDS"; ccdsid "CCDS15169.1"; havana_gene "OTTMUSG00000048561.1"; havana_transcript "OTTMUST00000124427.1";
chr1	sragcm37_mid	exon	92417583	92417683	0.229597554237374	-	.	gene_id "ENSMUSG00000057464.5"; transcript_id "ENSMUSG00000057464.5_tx_1"; exon_id "chr1_92417583_92417683_-"; exonnum "3"; txlen "971";
chr1	sragcm37_mid	exon	92417583	92417683	0.0568629456756112	-	.	gene_id "ENSMUSG00000057464.5"; transcript_id "ENSMUSG00000057464.5_tx_2"; exon_id "chr1_92417583_92417683_-"; exonnum "2"; txlen "746";
chr1	HAVANA	stop_codon	92418540	92418542	0	-	0	gene_id "ENSMUSG00000057464.5"; transcript_id "ENSMUST00000204009.3"; gene_type "protein_coding"; gene_name "Or6b2b"; transcript_type "protein_coding"; transcript_name "Or6b2b-202"; exon_number 2; exon_id "ENSMUSE00001369053.3"; level 2; protein_id "ENSMUSP00000145446.2"; transcript_support_level "3"; mgi_id "MGI:3031249"; tag "RNA_Seq_supported_partial"; tag "basic"; tag "Ensembl_canonical"; tag "GENCODE_Primary"; tag "appris_principal_1"; tag "CCDS"; ccdsid "CCDS15169.1"; havana_gene "OTTMUSG00000048561.1"; havana_transcript "OTTMUST00000124427.1";
chr1	ENSEMBL	stop_codon	92418540	92418542	0	-	0	gene_id "ENSMUSG00000057464.5"; transcript_id "ENSMUST00000071521.3"; gene_type "protein_coding"; gene_name "Or6b2b"; transcript_type "protein_coding"; transcript_name "Or6b2b-201"; exon_number 1; exon_id "ENSMUSE00000467190.3"; level 3; protein_id "ENSMUSP00000084047.2"; transcript_support_level "NA"; mgi_id "MGI:3031249"; tag "basic"; tag "appris_principal_1"; tag "CCDS"; ccdsid "CCDS15169.1"; havana_gene "OTTMUSG00000048561.1";
chr1	ENSEMBL	UTR	92418540	92418542	0	-	.	gene_id "ENSMUSG00000057464.5"; transcript_id "ENSMUST00000071521.3"; gene_type "protein_coding"; gene_name "Or6b2b"; transcript_type "protein_coding"; transcript_name "Or6b2b-201"; exon_number 1; exon_id "ENSMUSE00000467190.3"; level 3; protein_id "ENSMUSP00000084047.2"; transcript_support_level "NA"; mgi_id "MGI:3031249"; tag "basic"; tag "appris_principal_1"; tag "CCDS"; ccdsid "CCDS15169.1"; havana_gene "OTTMUSG00000048561.1";
chr1	ENSEMBL	transcript	92418540	92419475	0	-	.	gene_id "ENSMUSG00000057464.5"; transcript_id "ENSMUST00000071521.3"; gene_type "protein_coding"; gene_name "Or6b2b"; transcript_type "protein_coding"; transcript_name "Or6b2b-201"; level 3; protein_id "ENSMUSP00000084047.2"; transcript_support_level "NA"; mgi_id "MGI:3031249"; tag "basic"; tag "appris_principal_1"; tag "CCDS"; ccdsid "CCDS15169.1"; havana_gene "OTTMUSG00000048561.1";
chr1	ENSEMBL	exon	92418540	92419475	0	-	.	gene_id "ENSMUSG00000057464.5"; transcript_id "ENSMUST00000071521.3"; gene_type "protein_coding"; gene_name "Or6b2b"; transcript_type "protein_coding"; transcript_name "Or6b2b-201"; exon_number 1; exon_id "ENSMUSE00000467190.3"; level 3; protein_id "ENSMUSP00000084047.2"; transcript_support_level "NA"; mgi_id "MGI:3031249"; tag "basic"; tag "appris_principal_1"; tag "CCDS"; ccdsid "CCDS15169.1"; havana_gene "OTTMUSG00000048561.1";
chr1	HAVANA	CDS	92418543	92419475	0	-	0	gene_id "ENSMUSG00000057464.5"; transcript_id "ENSMUST00000204009.3"; gene_type "protein_coding"; gene_name "Or6b2b"; transcript_type "protein_coding"; transcript_name "Or6b2b-202"; exon_number 2; exon_id "ENSMUSE00001369053.3"; level 2; protein_id "ENSMUSP00000145446.2"; transcript_support_level "3"; mgi_id "MGI:3031249"; tag "RNA_Seq_supported_partial"; tag "basic"; tag "Ensembl_canonical"; tag "GENCODE_Primary"; tag "appris_principal_1"; tag "CCDS"; ccdsid "CCDS15169.1"; havana_gene "OTTMUSG00000048561.1"; havana_transcript "OTTMUST00000124427.1";
chr1	ENSEMBL	CDS	92418543	92419475	0	-	0	gene_id "ENSMUSG00000057464.5"; transcript_id "ENSMUST00000071521.3"; gene_type "protein_coding"; gene_name "Or6b2b"; transcript_type "protein_coding"; transcript_name "Or6b2b-201"; exon_number 1; exon_id "ENSMUSE00000467190.3"; level 3; protein_id "ENSMUSP00000084047.2"; transcript_support_level "NA"; mgi_id "MGI:3031249"; tag "basic"; tag "appris_principal_1"; tag "CCDS"; ccdsid "CCDS15169.1"; havana_gene "OTTMUSG00000048561.1";
chr1	HAVANA	exon	92419096	92419144	0	-	.	gene_id "ENSMUSG00000057464.5"; transcript_id "ENSMUST00000204766.2"; gene_type "protein_coding"; gene_name "Or6b2b"; transcript_type "protein_coding"; transcript_name "Or6b2b-203"; exon_number 3; exon_id "ENSMUSE00001367674.2"; level 2; protein_id "ENSMUSP00000144986.2"; transcript_support_level "3"; mgi_id "MGI:3031249"; tag "basic"; havana_gene "OTTMUSG00000048561.1"; havana_transcript "OTTMUST00000139360.1";
chr1	HAVANA	UTR	92419096	92419144	0	-	.	gene_id "ENSMUSG00000057464.5"; transcript_id "ENSMUST00000204766.2"; gene_type "protein_coding"; gene_name "Or6b2b"; transcript_type "protein_coding"; transcript_name "Or6b2b-203"; exon_number 3; exon_id "ENSMUSE00001367674.2"; level 2; protein_id "ENSMUSP00000144986.2"; transcript_support_level "3"; mgi_id "MGI:3031249"; tag "basic"; havana_gene "OTTMUSG00000048561.1"; havana_transcript "OTTMUST00000139360.1";
chr1	HAVANA	transcript	92419096	92423800	0	-	.	gene_id "ENSMUSG00000057464.5"; transcript_id "ENSMUST00000204766.2"; gene_type "protein_coding"; gene_name "Or6b2b"; transcript_type "protein_coding"; transcript_name "Or6b2b-203"; level 2; protein_id "ENSMUSP00000144986.2"; transcript_support_level "3"; mgi_id "MGI:3031249"; tag "basic"; havana_gene "OTTMUSG00000048561.1"; havana_transcript "OTTMUST00000139360.1";
chr1	HAVANA	stop_codon	92419144	92419144	0	-	1	gene_id "ENSMUSG00000057464.5"; transcript_id "ENSMUST00000204766.2"; gene_type "protein_coding"; gene_name "Or6b2b"; transcript_type "protein_coding"; transcript_name "Or6b2b-203"; exon_number 3; exon_id "ENSMUSE00001367674.2"; level 2; protein_id "ENSMUSP00000144986.2"; transcript_support_level "3"; mgi_id "MGI:3031249"; tag "basic"; havana_gene "OTTMUSG00000048561.1"; havana_transcript "OTTMUST00000139360.1";
chr1	HAVANA	stop_codon	92419261	92419262	0	-	0	gene_id "ENSMUSG00000057464.5"; transcript_id "ENSMUST00000204766.2"; gene_type "protein_coding"; gene_name "Or6b2b"; transcript_type "protein_coding"; transcript_name "Or6b2b-203"; exon_number 2; exon_id "ENSMUSE00001367674.2"; level 2; protein_id "ENSMUSP00000144986.2"; transcript_support_level "3"; mgi_id "MGI:3031249"; tag "basic"; havana_gene "OTTMUSG00000048561.1"; havana_transcript "OTTMUST00000139360.1";
chr1	HAVANA	UTR	92419261	92419262	0	-	.	gene_id "ENSMUSG00000057464.5"; transcript_id "ENSMUST00000204766.2"; gene_type "protein_coding"; gene_name "Or6b2b"; transcript_type "protein_coding"; transcript_name "Or6b2b-203"; exon_number 2; exon_id "ENSMUSE00001365939.2"; level 2; protein_id "ENSMUSP00000144986.2"; transcript_support_level "3"; mgi_id "MGI:3031249"; tag "basic"; havana_gene "OTTMUSG00000048561.1"; havana_transcript "OTTMUST00000139360.1";
chr1	HAVANA	exon	92419261	92419485	0	-	.	gene_id "ENSMUSG00000057464.5"; transcript_id "ENSMUST00000204766.2"; gene_type "protein_coding"; gene_name "Or6b2b"; transcript_type "protein_coding"; transcript_name "Or6b2b-203"; exon_number 2; exon_id "ENSMUSE00001365939.2"; level 2; protein_id "ENSMUSP00000144986.2"; transcript_support_level "3"; mgi_id "MGI:3031249"; tag "basic"; havana_gene "OTTMUSG00000048561.1"; havana_transcript "OTTMUST00000139360.1";
chr1	ENSEMBL_gcm37	exon	92419261	92419485	0.229597554237374	-	.	gene_id "ENSMUSG00000057464.5"; transcript_id "ENSMUSG00000057464.5_tx_1"; exon_id "chr1_92419261_92419485_-"; exonnum "2"; txlen "971";
chr1	HAVANA	CDS	92419263	92419475	0	-	0	gene_id "ENSMUSG00000057464.5"; transcript_id "ENSMUST00000204766.2"; gene_type "protein_coding"; gene_name "Or6b2b"; transcript_type "protein_coding"; transcript_name "Or6b2b-203"; exon_number 2; exon_id "ENSMUSE00001365939.2"; level 2; protein_id "ENSMUSP00000144986.2"; transcript_support_level "3"; mgi_id "MGI:3031249"; tag "basic"; havana_gene "OTTMUSG00000048561.1"; havana_transcript "OTTMUST00000139360.1";
chr1	HAVANA	start_codon	92419473	92419475	0	-	0	gene_id "ENSMUSG00000057464.5"; transcript_id "ENSMUST00000204009.3"; gene_type "protein_coding"; gene_name "Or6b2b"; transcript_type "protein_coding"; transcript_name "Or6b2b-202"; exon_number 2; exon_id "ENSMUSE00001369053.3"; level 2; protein_id "ENSMUSP00000145446.2"; transcript_support_level "3"; mgi_id "MGI:3031249"; tag "RNA_Seq_supported_partial"; tag "basic"; tag "Ensembl_canonical"; tag "GENCODE_Primary"; tag "appris_principal_1"; tag "CCDS"; ccdsid "CCDS15169.1"; havana_gene "OTTMUSG00000048561.1"; havana_transcript "OTTMUST00000124427.1";
chr1	ENSEMBL	start_codon	92419473	92419475	0	-	0	gene_id "ENSMUSG00000057464.5"; transcript_id "ENSMUST00000071521.3"; gene_type "protein_coding"; gene_name "Or6b2b"; transcript_type "protein_coding"; transcript_name "Or6b2b-201"; exon_number 1; exon_id "ENSMUSE00000467190.3"; level 3; protein_id "ENSMUSP00000084047.2"; transcript_support_level "NA"; mgi_id "MGI:3031249"; tag "basic"; tag "appris_principal_1"; tag "CCDS"; ccdsid "CCDS15169.1"; havana_gene "OTTMUSG00000048561.1";
chr1	HAVANA	start_codon	92419473	92419475	0	-	0	gene_id "ENSMUSG00000057464.5"; transcript_id "ENSMUST00000204766.2"; gene_type "protein_coding"; gene_name "Or6b2b"; transcript_type "protein_coding"; transcript_name "Or6b2b-203"; exon_number 2; exon_id "ENSMUSE00001365939.2"; level 2; protein_id "ENSMUSP00000144986.2"; transcript_support_level "3"; mgi_id "MGI:3031249"; tag "basic"; havana_gene "OTTMUSG00000048561.1"; havana_transcript "OTTMUST00000139360.1";
chr1	HAVANA	UTR	92419476	92419485	0	-	.	gene_id "ENSMUSG00000057464.5"; transcript_id "ENSMUST00000204009.3"; gene_type "protein_coding"; gene_name "Or6b2b"; transcript_type "protein_coding"; transcript_name "Or6b2b-202"; exon_number 2; exon_id "ENSMUSE00001369053.3"; level 2; protein_id "ENSMUSP00000145446.2"; transcript_support_level "3"; mgi_id "MGI:3031249"; tag "RNA_Seq_supported_partial"; tag "basic"; tag "Ensembl_canonical"; tag "GENCODE_Primary"; tag "appris_principal_1"; tag "CCDS"; ccdsid "CCDS15169.1"; havana_gene "OTTMUSG00000048561.1"; havana_transcript "OTTMUST00000124427.1";
chr1	HAVANA	UTR	92419476	92419485	0	-	.	gene_id "ENSMUSG00000057464.5"; transcript_id "ENSMUST00000204766.2"; gene_type "protein_coding"; gene_name "Or6b2b"; transcript_type "protein_coding"; transcript_name "Or6b2b-203"; exon_number 2; exon_id "ENSMUSE00001365939.2"; level 2; protein_id "ENSMUSP00000144986.2"; transcript_support_level "3"; mgi_id "MGI:3031249"; tag "basic"; havana_gene "OTTMUSG00000048561.1"; havana_transcript "OTTMUST00000139360.1";
chr1	HAVANA	exon	92423672	92423800	0	-	.	gene_id "ENSMUSG00000057464.5"; transcript_id "ENSMUST00000204766.2"; gene_type "protein_coding"; gene_name "Or6b2b"; transcript_type "protein_coding"; transcript_name "Or6b2b-203"; exon_number 1; exon_id "ENSMUSE00001367084.2"; level 2; protein_id "ENSMUSP00000144986.2"; transcript_support_level "3"; mgi_id "MGI:3031249"; tag "basic"; havana_gene "OTTMUSG00000048561.1"; havana_transcript "OTTMUST00000139360.1";
chr1	HAVANA	UTR	92423672	92423800	0	-	.	gene_id "ENSMUSG00000057464.5"; transcript_id "ENSMUST00000204766.2"; gene_type "protein_coding"; gene_name "Or6b2b"; transcript_type "protein_coding"; transcript_name "Or6b2b-203"; exon_number 1; exon_id "ENSMUSE00001367084.2"; level 2; protein_id "ENSMUSP00000144986.2"; transcript_support_level "3"; mgi_id "MGI:3031249"; tag "basic"; havana_gene "OTTMUSG00000048561.1"; havana_transcript "OTTMUST00000139360.1";
chr1	ENSEMBL_gcm37	exon	92423672	92423800	0.229597554237374	-	.	gene_id "ENSMUSG00000057464.5"; transcript_id "ENSMUSG00000057464.5_tx_1"; exon_id "chr1_92423672_92423800_-"; exonnum "1"; txlen "971";
chr1	ENSEMBL_gcm37	exon	92423672	92423800	0.0568629456756112	-	.	gene_id "ENSMUSG00000057464.5"; transcript_id "ENSMUSG00000057464.5_tx_2"; exon_id "chr1_92423672_92423800_-"; exonnum "1"; txlen "746";
chr1	HAVANA	exon	92423672	92423823	0	-	.	gene_id "ENSMUSG00000057464.5"; transcript_id "ENSMUST00000204009.3"; gene_type "protein_coding"; gene_name "Or6b2b"; transcript_type "protein_coding"; transcript_name "Or6b2b-202"; exon_number 1; exon_id "ENSMUSE00001368581.2"; level 2; protein_id "ENSMUSP00000145446.2"; transcript_support_level "3"; mgi_id "MGI:3031249"; tag "RNA_Seq_supported_partial"; tag "basic"; tag "Ensembl_canonical"; tag "GENCODE_Primary"; tag "appris_principal_1"; tag "CCDS"; ccdsid "CCDS15169.1"; havana_gene "OTTMUSG00000048561.1"; havana_transcript "OTTMUST00000124427.1";
chr1	HAVANA	UTR	92423672	92423823	0	-	.	gene_id "ENSMUSG00000057464.5"; transcript_id "ENSMUST00000204009.3"; gene_type "protein_coding"; gene_name "Or6b2b"; transcript_type "protein_coding"; transcript_name "Or6b2b-202"; exon_number 1; exon_id "ENSMUSE00001368581.2"; level 2; protein_id "ENSMUSP00000145446.2"; transcript_support_level "3"; mgi_id "MGI:3031249"; tag "RNA_Seq_supported_partial"; tag "basic"; tag "Ensembl_canonical"; tag "GENCODE_Primary"; tag "appris_principal_1"; tag "CCDS"; ccdsid "CCDS15169.1"; havana_gene "OTTMUSG00000048561.1"; havana_transcript "OTTMUST00000124427.1";
chr1	HAVANA	UTR	92434088	92438812	0	-	.	gene_id "ENSMUSG00000042849.12"; transcript_id "ENSMUST00000062353.12"; gene_type "protein_coding"; gene_name "Or6b3"; transcript_type "protein_coding"; transcript_name "Or6b3-201"; exon_number 2; exon_id "ENSMUSE00000469746.5"; level 2; protein_id "ENSMUSP00000054752.5"; transcript_support_level "2"; mgi_id "MGI:3031248"; tag "alternative_5_UTR"; tag "RNA_Seq_supported_partial"; tag "basic"; tag "Ensembl_canonical"; tag "GENCODE_Primary"; tag "appris_principal_1"; tag "CCDS"; ccdsid "CCDS15170.1"; havana_gene "OTTMUSG00000048562.1"; havana_transcript "OTTMUST00000124429.1";
chr1	HAVANA	exon	92434088	92439758	0	-	.	gene_id "ENSMUSG00000042849.12"; transcript_id "ENSMUST00000062353.12"; gene_type "protein_coding"; gene_name "Or6b3"; transcript_type "protein_coding"; transcript_name "Or6b3-201"; exon_number 2; exon_id "ENSMUSE00000469746.5"; level 2; protein_id "ENSMUSP00000054752.5"; transcript_support_level "2"; mgi_id "MGI:3031248"; tag "alternative_5_UTR"; tag "RNA_Seq_supported_partial"; tag "basic"; tag "Ensembl_canonical"; tag "GENCODE_Primary"; tag "appris_principal_1"; tag "CCDS"; ccdsid "CCDS15170.1"; havana_gene "OTTMUSG00000048562.1"; havana_transcript "OTTMUST00000124429.1";
chr1	HAVANA	gene	92434088	92446383	0	-	.	gene_id "ENSMUSG00000042849.12"; gene_type "protein_coding"; gene_name "Or6b3"; level 2; mgi_id "MGI:3031248"; havana_gene "OTTMUSG00000048562.1";
chr1	HAVANA	transcript	92434088	92446383	0	-	.	gene_id "ENSMUSG00000042849.12"; transcript_id "ENSMUST00000062353.12"; gene_type "protein_coding"; gene_name "Or6b3"; transcript_type "protein_coding"; transcript_name "Or6b3-201"; level 2; protein_id "ENSMUSP00000054752.5"; transcript_support_level "2"; mgi_id "MGI:3031248"; tag "alternative_5_UTR"; tag "RNA_Seq_supported_partial"; tag "basic"; tag "Ensembl_canonical"; tag "GENCODE_Primary"; tag "appris_principal_1"; tag "CCDS"; ccdsid "CCDS15170.1"; havana_gene "OTTMUSG00000048562.1"; havana_transcript "OTTMUST00000124429.1";
chr1	HAVANA	UTR	92438770	92438812	0	-	.	gene_id "ENSMUSG00000042849.12"; transcript_id "ENSMUST00000189174.2"; gene_type "protein_coding"; gene_name "Or6b3"; transcript_type "protein_coding"; transcript_name "Or6b3-202"; exon_number 2; exon_id "ENSMUSE00001327400.2"; level 2; protein_id "ENSMUSP00000140956.2"; transcript_support_level "3"; mgi_id "MGI:3031248"; tag "basic"; tag "appris_principal_1"; tag "CCDS"; ccdsid "CCDS15170.1"; havana_gene "OTTMUSG00000048562.1"; havana_transcript "OTTMUST00000124428.1";
chr1	HAVANA	exon	92438770	92439824	0	-	.	gene_id "ENSMUSG00000042849.12"; transcript_id "ENSMUST00000189174.2"; gene_type "protein_coding"; gene_name "Or6b3"; transcript_type "protein_coding"; transcript_name "Or6b3-202"; exon_number 2; exon_id "ENSMUSE00001327400.2"; level 2; protein_id "ENSMUSP00000140956.2"; transcript_support_level "3"; mgi_id "MGI:3031248"; tag "basic"; tag "appris_principal_1"; tag "CCDS"; ccdsid "CCDS15170.1"; havana_gene "OTTMUSG00000048562.1"; havana_transcript "OTTMUST00000124428.1";
chr1	HAVANA	transcript	92438770	92446141	0	-	.	gene_id "ENSMUSG00000042849.12"; transcript_id "ENSMUST00000189174.2"; gene_type "protein_coding"; gene_name "Or6b3"; transcript_type "protein_coding"; transcript_name "Or6b3-202"; level 2; protein_id "ENSMUSP00000140956.2"; transcript_support_level "3"; mgi_id "MGI:3031248"; tag "basic"; tag "appris_principal_1"; tag "CCDS"; ccdsid "CCDS15170.1"; havana_gene "OTTMUSG00000048562.1"; havana_transcript "OTTMUST00000124428.1";
chr1	HAVANA	stop_codon	92438810	92438812	0	-	0	gene_id "ENSMUSG00000042849.12"; transcript_id "ENSMUST00000062353.12"; gene_type "protein_coding"; gene_name "Or6b3"; transcript_type "protein_coding"; transcript_name "Or6b3-201"; exon_number 2; exon_id "ENSMUSE00000469746.5"; level 2; protein_id "ENSMUSP00000054752.5"; transcript_support_level "2"; mgi_id "MGI:3031248"; tag "alternative_5_UTR"; tag "RNA_Seq_supported_partial"; tag "basic"; tag "Ensembl_canonical"; tag "GENCODE_Primary"; tag "appris_principal_1"; tag "CCDS"; ccdsid "CCDS15170.1"; havana_gene "OTTMUSG00000048562.1"; havana_transcript "OTTMUST00000124429.1";
chr1	HAVANA	stop_codon	92438810	92438812	0	-	0	gene_id "ENSMUSG00000042849.12"; transcript_id "ENSMUST00000189174.2"; gene_type "protein_coding"; gene_name "Or6b3"; transcript_type "protein_coding"; transcript_name "Or6b3-202"; exon_number 2; exon_id "ENSMUSE00001327400.2"; level 2; protein_id "ENSMUSP00000140956.2"; transcript_support_level "3"; mgi_id "MGI:3031248"; tag "basic"; tag "appris_principal_1"; tag "CCDS"; ccdsid "CCDS15170.1"; havana_gene "OTTMUSG00000048562.1"; havana_transcript "OTTMUST00000124428.1";
chr1	HAVANA	CDS	92438813	92439748	0	-	0	gene_id "ENSMUSG00000042849.12"; transcript_id "ENSMUST00000062353.12"; gene_type "protein_coding"; gene_name "Or6b3"; transcript_type "protein_coding"; transcript_name "Or6b3-201"; exon_number 2; exon_id "ENSMUSE00000469746.5"; level 2; protein_id "ENSMUSP00000054752.5"; transcript_support_level "2"; mgi_id "MGI:3031248"; tag "alternative_5_UTR"; tag "RNA_Seq_supported_partial"; tag "basic"; tag "Ensembl_canonical"; tag "GENCODE_Primary"; tag "appris_principal_1"; tag "CCDS"; ccdsid "CCDS15170.1"; havana_gene "OTTMUSG00000048562.1"; havana_transcript "OTTMUST00000124429.1";
chr1	HAVANA	CDS	92438813	92439748	0	-	0	gene_id "ENSMUSG00000042849.12"; transcript_id "ENSMUST00000189174.2"; gene_type "protein_coding"; gene_name "Or6b3"; transcript_type "protein_coding"; transcript_name "Or6b3-202"; exon_number 2; exon_id "ENSMUSE00001327400.2"; level 2; protein_id "ENSMUSP00000140956.2"; transcript_support_level "3"; mgi_id "MGI:3031248"; tag "basic"; tag "appris_principal_1"; tag "CCDS"; ccdsid "CCDS15170.1"; havana_gene "OTTMUSG00000048562.1"; havana_transcript "OTTMUST00000124428.1";
chr1	HAVANA	start_codon	92439746	92439748	0	-	0	gene_id "ENSMUSG00000042849.12"; transcript_id "ENSMUST00000062353.12"; gene_type "protein_coding"; gene_name "Or6b3"; transcript_type "protein_coding"; transcript_name "Or6b3-201"; exon_number 2; exon_id "ENSMUSE00000469746.5"; level 2; protein_id "ENSMUSP00000054752.5"; transcript_support_level "2"; mgi_id "MGI:3031248"; tag "alternative_5_UTR"; tag "RNA_Seq_supported_partial"; tag "basic"; tag "Ensembl_canonical"; tag "GENCODE_Primary"; tag "appris_principal_1"; tag "CCDS"; ccdsid "CCDS15170.1"; havana_gene "OTTMUSG00000048562.1"; havana_transcript "OTTMUST00000124429.1";
chr1	HAVANA	start_codon	92439746	92439748	0	-	0	gene_id "ENSMUSG00000042849.12"; transcript_id "ENSMUST00000189174.2"; gene_type "protein_coding"; gene_name "Or6b3"; transcript_type "protein_coding"; transcript_name "Or6b3-202"; exon_number 2; exon_id "ENSMUSE00001327400.2"; level 2; protein_id "ENSMUSP00000140956.2"; transcript_support_level "3"; mgi_id "MGI:3031248"; tag "basic"; tag "appris_principal_1"; tag "CCDS"; ccdsid "CCDS15170.1"; havana_gene "OTTMUSG00000048562.1"; havana_transcript "OTTMUST00000124428.1";
chr1	HAVANA	UTR	92439749	92439758	0	-	.	gene_id "ENSMUSG00000042849.12"; transcript_id "ENSMUST00000062353.12"; gene_type "protein_coding"; gene_name "Or6b3"; transcript_type "protein_coding"; transcript_name "Or6b3-201"; exon_number 2; exon_id "ENSMUSE00000469746.5"; level 2; protein_id "ENSMUSP00000054752.5"; transcript_support_level "2"; mgi_id "MGI:3031248"; tag "alternative_5_UTR"; tag "RNA_Seq_supported_partial"; tag "basic"; tag "Ensembl_canonical"; tag "GENCODE_Primary"; tag "appris_principal_1"; tag "CCDS"; ccdsid "CCDS15170.1"; havana_gene "OTTMUSG00000048562.1"; havana_transcript "OTTMUST00000124429.1";
chr1	HAVANA	UTR	92439749	92439824	0	-	.	gene_id "ENSMUSG00000042849.12"; transcript_id "ENSMUST00000189174.2"; gene_type "protein_coding"; gene_name "Or6b3"; transcript_type "protein_coding"; transcript_name "Or6b3-202"; exon_number 2; exon_id "ENSMUSE00001327400.2"; level 2; protein_id "ENSMUSP00000140956.2"; transcript_support_level "3"; mgi_id "MGI:3031248"; tag "basic"; tag "appris_principal_1"; tag "CCDS"; ccdsid "CCDS15170.1"; havana_gene "OTTMUSG00000048562.1"; havana_transcript "OTTMUST00000124428.1";
chr1	HAVANA	exon	92446038	92446141	0	-	.	gene_id "ENSMUSG00000042849.12"; transcript_id "ENSMUST00000189174.2"; gene_type "protein_coding"; gene_name "Or6b3"; transcript_type "protein_coding"; transcript_name "Or6b3-202"; exon_number 1; exon_id "ENSMUSE00001331453.2"; level 2; protein_id "ENSMUSP00000140956.2"; transcript_support_level "3"; mgi_id "MGI:3031248"; tag "basic"; tag "appris_principal_1"; tag "CCDS"; ccdsid "CCDS15170.1"; havana_gene "OTTMUSG00000048562.1"; havana_transcript "OTTMUST00000124428.1";
chr1	HAVANA	UTR	92446038	92446141	0	-	.	gene_id "ENSMUSG00000042849.12"; transcript_id "ENSMUST00000189174.2"; gene_type "protein_coding"; gene_name "Or6b3"; transcript_type "protein_coding"; transcript_name "Or6b3-202"; exon_number 1; exon_id "ENSMUSE00001331453.2"; level 2; protein_id "ENSMUSP00000140956.2"; transcript_support_level "3"; mgi_id "MGI:3031248"; tag "basic"; tag "appris_principal_1"; tag "CCDS"; ccdsid "CCDS15170.1"; havana_gene "OTTMUSG00000048562.1"; havana_transcript "OTTMUST00000124428.1";
chr1	HAVANA	exon	92446038	92446383	0	-	.	gene_id "ENSMUSG00000042849.12"; transcript_id "ENSMUST00000062353.12"; gene_type "protein_coding"; gene_name "Or6b3"; transcript_type "protein_coding"; transcript_name "Or6b3-201"; exon_number 1; exon_id "ENSMUSE00000890792.3"; level 2; protein_id "ENSMUSP00000054752.5"; transcript_support_level "2"; mgi_id "MGI:3031248"; tag "alternative_5_UTR"; tag "RNA_Seq_supported_partial"; tag "basic"; tag "Ensembl_canonical"; tag "GENCODE_Primary"; tag "appris_principal_1"; tag "CCDS"; ccdsid "CCDS15170.1"; havana_gene "OTTMUSG00000048562.1"; havana_transcript "OTTMUST00000124429.1";
chr1	HAVANA	UTR	92446038	92446383	0	-	.	gene_id "ENSMUSG00000042849.12"; transcript_id "ENSMUST00000062353.12"; gene_type "protein_coding"; gene_name "Or6b3"; transcript_type "protein_coding"; transcript_name "Or6b3-201"; exon_number 1; exon_id "ENSMUSE00000890792.3"; level 2; protein_id "ENSMUSP00000054752.5"; transcript_support_level "2"; mgi_id "MGI:3031248"; tag "alternative_5_UTR"; tag "RNA_Seq_supported_partial"; tag "basic"; tag "Ensembl_canonical"; tag "GENCODE_Primary"; tag "appris_principal_1"; tag "CCDS"; ccdsid "CCDS15170.1"; havana_gene "OTTMUSG00000048562.1"; havana_transcript "OTTMUST00000124429.1";
chr1	HAVANA	exon	92498351	92498568	0	-	.	gene_id "ENSMUSG00000140845.1"; transcript_id "ENSMUST00000361564.1"; gene_type "lncRNA"; gene_name "ENSMUSG00000140845"; transcript_type "lncRNA"; transcript_name "ENSMUST00000361564"; exon_number 2; exon_id "ENSMUSE00001711563.1"; level 2; tag "basic"; tag "Ensembl_canonical"; tag "GENCODE_Primary"; tag "TAGENE";
chr1	HAVANA	gene	92498351	92499790	0	-	.	gene_id "ENSMUSG00000140845.1"; gene_type "lncRNA"; gene_name "ENSMUSG00000140845"; level 2;
chr1	HAVANA	transcript	92498351	92499790	0	-	.	gene_id "ENSMUSG00000140845.1"; transcript_id "ENSMUST00000361564.1"; gene_type "lncRNA"; gene_name "ENSMUSG00000140845"; transcript_type "lncRNA"; transcript_name "ENSMUST00000361564"; level 2; tag "basic"; tag "Ensembl_canonical"; tag "GENCODE_Primary"; tag "TAGENE";
chr1	HAVANA	exon	92499400	92499790	0	-	.	gene_id "ENSMUSG00000140845.1"; transcript_id "ENSMUST00000361564.1"; gene_type "lncRNA"; gene_name "ENSMUSG00000140845"; transcript_type "lncRNA"; transcript_name "ENSMUST00000361564"; exon_number 1; exon_id "ENSMUSE00001711562.1"; level 2; tag "basic"; tag "Ensembl_canonical"; tag "GENCODE_Primary"; tag "TAGENE";
chr1	HAVANA	gene	92500096	92500471	0	-	.	gene_id "ENSMUSG00000097001.2"; gene_type "lncRNA"; gene_name "1700054K02Rik"; level 2; mgi_id "MGI:1925600"; havana_gene "OTTMUSG00000042863.1";
chr1	HAVANA	transcript	92500096	92500471	0	-	.	gene_id "ENSMUSG00000097001.2"; transcript_id "ENSMUST00000181755.2"; gene_type "lncRNA"; gene_name "1700054K02Rik"; transcript_type "lncRNA"; transcript_name "1700054K02Rik-201"; level 2; transcript_support_level "NA"; mgi_id "MGI:1925600"; tag "basic"; tag "Ensembl_canonical"; tag "GENCODE_Primary"; havana_gene "OTTMUSG00000042863.1"; havana_transcript "OTTMUST00000112649.1";
chr1	HAVANA	exon	92500096	92500471	0	-	.	gene_id "ENSMUSG00000097001.2"; transcript_id "ENSMUST00000181755.2"; gene_type "lncRNA"; gene_name "1700054K02Rik"; transcript_type "lncRNA"; transcript_name "1700054K02Rik-201"; exon_number 1; exon_id "ENSMUSE00001107861.2"; level 2; transcript_support_level "NA"; mgi_id "MGI:1925600"; tag "basic"; tag "Ensembl_canonical"; tag "GENCODE_Primary"; havana_gene "OTTMUSG00000042863.1"; havana_transcript "OTTMUST00000112649.1";
chr1	sragcm37_es	exon	92543496	92544037	0.0951555539975697	-	.	gene_id "sragcm37_gene_48878"; transcript_id "sragcm37_gene_48878_tx_2"; exon_id "chr1_92543496_92544037_-"; exonnum "3"; txlen "812";
chr1	sragcm37_mid	exon	92546498	92546555	0.0951555539975697	-	.	gene_id "sragcm37_gene_48878"; transcript_id "sragcm37_gene_48878_tx_2"; exon_id "chr1_92546498_92546555_-"; exonnum "2"; txlen "812";
chr1	sragcm37_es	exon	92563081	92564128	0.302941801899043	-	.	gene_id "sragcm37_gene_48878"; transcript_id "sragcm37_gene_48878_tx_1"; exon_id "chr1_92563081_92564128_-"; exonnum "2"; txlen "1260";
chr1	sragcm37_mid	exon	92564640	92564851	0.302941801899043	-	.	gene_id "sragcm37_gene_48878"; transcript_id "sragcm37_gene_48878_tx_1"; exon_id "chr1_92564640_92564851_-"; exonnum "1"; txlen "1260";
chr1	sragcm37_mid	exon	92564640	92564851	0.0951555539975697	-	.	gene_id "sragcm37_gene_48878"; transcript_id "sragcm37_gene_48878_tx_2"; exon_id "chr1_92564640_92564851_-"; exonnum "1"; txlen "812";
chr1	HAVANA	UTR	92564867	92565090	0	-	.	gene_id "ENSMUSG00000073616.11"; transcript_id "ENSMUST00000112999.8"; gene_type "protein_coding"; gene_name "Cops9"; transcript_type "protein_coding"; transcript_name "Cops9-202"; exon_number 3; exon_id "ENSMUSE00001239788.2"; level 2; protein_id "ENSMUSP00000108623.2"; transcript_support_level "3"; mgi_id "MGI:1914165"; tag "basic"; tag "Ensembl_canonical"; tag "GENCODE_Primary"; havana_gene "OTTMUSG00000022121.1"; havana_transcript "OTTMUST00000052505.1";
chr1	HAVANA	UTR	92564867	92565090	0	-	.	gene_id "ENSMUSG00000073616.11"; transcript_id "ENSMUST00000097642.4"; gene_type "protein_coding"; gene_name "Cops9"; transcript_type "protein_coding"; transcript_name "Cops9-201"; exon_number 3; exon_id "ENSMUSE00001239788.2"; level 2; protein_id "ENSMUSP00000095247.4"; transcript_support_level "1"; mgi_id "MGI:1914165"; tag "basic"; tag "appris_principal_1"; tag "CCDS"; ccdsid "CCDS48325.1"; havana_gene "OTTMUSG00000022121.1"; havana_transcript "OTTMUST00000052502.1";
chr1	HAVANA	exon	92564867	92565125	0	-	.	gene_id "ENSMUSG00000073616.11"; transcript_id "ENSMUST00000154129.8"; gene_type "protein_coding"; gene_name "Cops9"; transcript_type "retained_intron"; transcript_name "Cops9-205"; exon_number 2; exon_id "ENSMUSE00001279288.2"; level 2; transcript_support_level "2"; mgi_id "MGI:1914165"; havana_gene "OTTMUSG00000022121.1"; havana_transcript "OTTMUST00000052506.1";
chr1	HAVANA	exon	92564867	92565125	0	-	.	gene_id "ENSMUSG00000073616.11"; transcript_id "ENSMUST00000112999.8"; gene_type "protein_coding"; gene_name "Cops9"; transcript_type "protein_coding"; transcript_name "Cops9-202"; exon_number 3; exon_id "ENSMUSE00001239788.2"; level 2; protein_id "ENSMUSP00000108623.2"; transcript_support_level "3"; mgi_id "MGI:1914165"; tag "basic"; tag "Ensembl_canonical"; tag "GENCODE_Primary"; havana_gene "OTTMUSG00000022121.1"; havana_transcript "OTTMUST00000052505.1";
chr1	HAVANA	exon	92564867	92565125	0	-	.	gene_id "ENSMUSG00000073616.11"; transcript_id "ENSMUST00000148508.2"; gene_type "protein_coding"; gene_name "Cops9"; transcript_type "nonsense_mediated_decay"; transcript_name "Cops9-204"; exon_number 3; exon_id "ENSMUSE00001279288.2"; level 2; protein_id "ENSMUSP00000123716.2"; transcript_support_level "2"; mgi_id "MGI:1914165"; tag "mRNA_start_NF"; tag "cds_start_NF"; havana_gene "OTTMUSG00000022121.1"; havana_transcript "OTTMUST00000052504.1";
chr1	HAVANA	UTR	92564867	92565125	0	-	.	gene_id "ENSMUSG00000073616.11"; transcript_id "ENSMUST00000148508.2"; gene_type "protein_coding"; gene_name "Cops9"; transcript_type "nonsense_mediated_decay"; transcript_name "Cops9-204"; exon_number 3; exon_id "ENSMUSE00001279288.2"; level 2; protein_id "ENSMUSP00000123716.2"; transcript_support_level "2"; mgi_id "MGI:1914165"; tag "mRNA_start_NF"; tag "cds_start_NF"; havana_gene "OTTMUSG00000022121.1"; havana_transcript "OTTMUST00000052504.1";
chr1	HAVANA	exon	92564867	92565125	0	-	.	gene_id "ENSMUSG00000073616.11"; transcript_id "ENSMUST00000097642.4"; gene_type "protein_coding"; gene_name "Cops9"; transcript_type "protein_coding"; transcript_name "Cops9-201"; exon_number 3; exon_id "ENSMUSE00001239788.2"; level 2; protein_id "ENSMUSP00000095247.4"; transcript_support_level "1"; mgi_id "MGI:1914165"; tag "basic"; tag "appris_principal_1"; tag "CCDS"; ccdsid "CCDS48325.1"; havana_gene "OTTMUSG00000022121.1"; havana_transcript "OTTMUST00000052502.1";
chr1	HAVANA	transcript	92564867	92567631	0	-	.	gene_id "ENSMUSG00000073616.11"; transcript_id "ENSMUST00000154129.8"; gene_type "protein_coding"; gene_name "Cops9"; transcript_type "retained_intron"; transcript_name "Cops9-205"; level 2; transcript_support_level "2"; mgi_id "MGI:1914165"; havana_gene "OTTMUSG00000022121.1"; havana_transcript "OTTMUST00000052506.1";
chr1	HAVANA	transcript	92564867	92568286	0	-	.	gene_id "ENSMUSG00000073616.11"; transcript_id "ENSMUST00000112999.8"; gene_type "protein_coding"; gene_name "Cops9"; transcript_type "protein_coding"; transcript_name "Cops9-202"; level 2; protein_id "ENSMUSP00000108623.2"; transcript_support_level "3"; mgi_id "MGI:1914165"; tag "basic"; tag "Ensembl_canonical"; tag "GENCODE_Primary"; havana_gene "OTTMUSG00000022121.1"; havana_transcript "OTTMUST00000052505.1";
chr1	HAVANA	transcript	92564867	92569645	0	-	.	gene_id "ENSMUSG00000073616.11"; transcript_id "ENSMUST00000148508.2"; gene_type "protein_coding"; gene_name "Cops9"; transcript_type "nonsense_mediated_decay"; transcript_name "Cops9-204"; level 2; protein_id "ENSMUSP00000123716.2"; transcript_support_level "2"; mgi_id "MGI:1914165"; tag "mRNA_start_NF"; tag "cds_start_NF"; havana_gene "OTTMUSG00000022121.1"; havana_transcript "OTTMUST00000052504.1";
chr1	HAVANA	gene	92564867	92569707	0	-	.	gene_id "ENSMUSG00000073616.11"; gene_type "protein_coding"; gene_name "Cops9"; level 2; mgi_id "MGI:1914165"; havana_gene "OTTMUSG00000022121.1";
chr1	HAVANA	transcript	92564867	92569707	0	-	.	gene_id "ENSMUSG00000073616.11"; transcript_id "ENSMUST00000097642.4"; gene_type "protein_coding"; gene_name "Cops9"; transcript_type "protein_coding"; transcript_name "Cops9-201"; level 2; protein_id "ENSMUSP00000095247.4"; transcript_support_level "1"; mgi_id "MGI:1914165"; tag "basic"; tag "appris_principal_1"; tag "CCDS"; ccdsid "CCDS48325.1"; havana_gene "OTTMUSG00000022121.1"; havana_transcript "OTTMUST00000052502.1";
chr1	HAVANA	stop_codon	92565088	92565090	0	-	0	gene_id "ENSMUSG00000073616.11"; transcript_id "ENSMUST00000112999.8"; gene_type "protein_coding"; gene_name "Cops9"; transcript_type "protein_coding"; transcript_name "Cops9-202"; exon_number 3; exon_id "ENSMUSE00001239788.2"; level 2; protein_id "ENSMUSP00000108623.2"; transcript_support_level "3"; mgi_id "MGI:1914165"; tag "basic"; tag "Ensembl_canonical"; tag "GENCODE_Primary"; havana_gene "OTTMUSG00000022121.1"; havana_transcript "OTTMUST00000052505.1";
chr1	HAVANA	stop_codon	92565088	92565090	0	-	0	gene_id "ENSMUSG00000073616.11"; transcript_id "ENSMUST00000097642.4"; gene_type "protein_coding"; gene_name "Cops9"; transcript_type "protein_coding"; transcript_name "Cops9-201"; exon_number 3; exon_id "ENSMUSE00001239788.2"; level 2; protein_id "ENSMUSP00000095247.4"; transcript_support_level "1"; mgi_id "MGI:1914165"; tag "basic"; tag "appris_principal_1"; tag "CCDS"; ccdsid "CCDS48325.1"; havana_gene "OTTMUSG00000022121.1"; havana_transcript "OTTMUST00000052502.1";
chr1	HAVANA	CDS	92565091	92565125	0	-	2	gene_id "ENSMUSG00000073616.11"; transcript_id "ENSMUST00000112999.8"; gene_type "protein_coding"; gene_name "Cops9"; transcript_type "protein_coding"; transcript_name "Cops9-202"; exon_number 3; exon_id "ENSMUSE00001239788.2"; level 2; protein_id "ENSMUSP00000108623.2"; transcript_support_level "3"; mgi_id "MGI:1914165"; tag "basic"; tag "Ensembl_canonical"; tag "GENCODE_Primary"; havana_gene "OTTMUSG00000022121.1"; havana_transcript "OTTMUST00000052505.1";
chr1	HAVANA	CDS	92565091	92565125	0	-	2	gene_id "ENSMUSG00000073616.11"; transcript_id "ENSMUST00000097642.4"; gene_type "protein_coding"; gene_name "Cops9"; transcript_type "protein_coding"; transcript_name "Cops9-201"; exon_number 3; exon_id "ENSMUSE00001239788.2"; level 2; protein_id "ENSMUSP00000095247.4"; transcript_support_level "1"; mgi_id "MGI:1914165"; tag "basic"; tag "appris_principal_1"; tag "CCDS"; ccdsid "CCDS48325.1"; havana_gene "OTTMUSG00000022121.1"; havana_transcript "OTTMUST00000052502.1";
chr1	HAVANA	exon	92567092	92567481	0	-	.	gene_id "ENSMUSG00000073616.11"; transcript_id "ENSMUST00000129730.2"; gene_type "protein_coding"; gene_name "Cops9"; transcript_type "retained_intron"; transcript_name "Cops9-203"; exon_number 2; exon_id "ENSMUSE00000777469.2"; level 2; transcript_support_level "2"; mgi_id "MGI:1914165"; havana_gene "OTTMUSG00000022121.1"; havana_transcript "OTTMUST00000052503.1";
chr1	HAVANA	transcript	92567092	92569707	0	-	.	gene_id "ENSMUSG00000073616.11"; transcript_id "ENSMUST00000129730.2"; gene_type "protein_coding"; gene_name "Cops9"; transcript_type "retained_intron"; transcript_name "Cops9-203"; level 2; transcript_support_level "2"; mgi_id "MGI:1914165"; havana_gene "OTTMUSG00000022121.1"; havana_transcript "OTTMUST00000052503.1";
chr1	HAVANA	exon	92567409	92567481	0	-	.	gene_id "ENSMUSG00000073616.11"; transcript_id "ENSMUST00000112999.8"; gene_type "protein_coding"; gene_name "Cops9"; transcript_type "protein_coding"; transcript_name "Cops9-202"; exon_number 2; exon_id "ENSMUSE00001274912.2"; level 2; protein_id "ENSMUSP00000108623.2"; transcript_support_level "3"; mgi_id "MGI:1914165"; tag "basic"; tag "Ensembl_canonical"; tag "GENCODE_Primary"; havana_gene "OTTMUSG00000022121.1"; havana_transcript "OTTMUST00000052505.1";
chr1	HAVANA	CDS	92567409	92567481	0	-	0	gene_id "ENSMUSG00000073616.11"; transcript_id "ENSMUST00000112999.8"; gene_type "protein_coding"; gene_name "Cops9"; transcript_type "protein_coding"; transcript_name "Cops9-202"; exon_number 2; exon_id "ENSMUSE00001274912.2"; level 2; protein_id "ENSMUSP00000108623.2"; transcript_support_level "3"; mgi_id "MGI:1914165"; tag "basic"; tag "Ensembl_canonical"; tag "GENCODE_Primary"; havana_gene "OTTMUSG00000022121.1"; havana_transcript "OTTMUST00000052505.1";
chr1	HAVANA	exon	92567409	92567481	0	-	.	gene_id "ENSMUSG00000073616.11"; transcript_id "ENSMUST00000148508.2"; gene_type "protein_coding"; gene_name "Cops9"; transcript_type "nonsense_mediated_decay"; transcript_name "Cops9-204"; exon_number 2; exon_id "ENSMUSE00001209309.2"; level 2; protein_id "ENSMUSP00000123716.2"; transcript_support_level "2"; mgi_id "MGI:1914165"; tag "mRNA_start_NF"; tag "cds_start_NF"; havana_gene "OTTMUSG00000022121.1"; havana_transcript "OTTMUST00000052504.1";
chr1	HAVANA	UTR	92567409	92567481	0	-	.	gene_id "ENSMUSG00000073616.11"; transcript_id "ENSMUST00000148508.2"; gene_type "protein_coding"; gene_name "Cops9"; transcript_type "nonsense_mediated_decay"; transcript_name "Cops9-204"; exon_number 2; exon_id "ENSMUSE00001209309.2"; level 2; protein_id "ENSMUSP00000123716.2"; transcript_support_level "2"; mgi_id "MGI:1914165"; tag "mRNA_start_NF"; tag "cds_start_NF"; havana_gene "OTTMUSG00000022121.1"; havana_transcript "OTTMUST00000052504.1";
chr1	HAVANA	exon	92567409	92567481	0	-	.	gene_id "ENSMUSG00000073616.11"; transcript_id "ENSMUST00000097642.4"; gene_type "protein_coding"; gene_name "Cops9"; transcript_type "protein_coding"; transcript_name "Cops9-201"; exon_number 2; exon_id "ENSMUSE00001274912.2"; level 2; protein_id "ENSMUSP00000095247.4"; transcript_support_level "1"; mgi_id "MGI:1914165"; tag "basic"; tag "appris_principal_1"; tag "CCDS"; ccdsid "CCDS48325.1"; havana_gene "OTTMUSG00000022121.1"; havana_transcript "OTTMUST00000052502.1";
chr1	HAVANA	CDS	92567409	92567481	0	-	0	gene_id "ENSMUSG00000073616.11"; transcript_id "ENSMUST00000097642.4"; gene_type "protein_coding"; gene_name "Cops9"; transcript_type "protein_coding"; transcript_name "Cops9-201"; exon_number 2; exon_id "ENSMUSE00001274912.2"; level 2; protein_id "ENSMUSP00000095247.4"; transcript_support_level "1"; mgi_id "MGI:1914165"; tag "basic"; tag "appris_principal_1"; tag "CCDS"; ccdsid "CCDS48325.1"; havana_gene "OTTMUSG00000022121.1"; havana_transcript "OTTMUST00000052502.1";
chr1	HAVANA	exon	92567409	92567631	0	-	.	gene_id "ENSMUSG00000073616.11"; transcript_id "ENSMUST00000154129.8"; gene_type "protein_coding"; gene_name "Cops9"; transcript_type "retained_intron"; transcript_name "Cops9-205"; exon_number 1; exon_id "ENSMUSE00000837422.2"; level 2; transcript_support_level "2"; mgi_id "MGI:1914165"; havana_gene "OTTMUSG00000022121.1"; havana_transcript "OTTMUST00000052506.1";
chr1	HAVANA	CDS	92567966	92568157	0	-	0	gene_id "ENSMUSG00000073616.11"; transcript_id "ENSMUST00000112999.8"; gene_type "protein_coding"; gene_name "Cops9"; transcript_type "protein_coding"; transcript_name "Cops9-202"; exon_number 1; exon_id "ENSMUSE00000693913.2"; level 2; protein_id "ENSMUSP00000108623.2"; transcript_support_level "3"; mgi_id "MGI:1914165"; tag "basic"; tag "Ensembl_canonical"; tag "GENCODE_Primary"; havana_gene "OTTMUSG00000022121.1"; havana_transcript "OTTMUST00000052505.1";
chr1	HAVANA	exon	92567966	92568286	0	-	.	gene_id "ENSMUSG00000073616.11"; transcript_id "ENSMUST00000112999.8"; gene_type "protein_coding"; gene_name "Cops9"; transcript_type "protein_coding"; transcript_name "Cops9-202"; exon_number 1; exon_id "ENSMUSE00000693913.2"; level 2; protein_id "ENSMUSP00000108623.2"; transcript_support_level "3"; mgi_id "MGI:1914165"; tag "basic"; tag "Ensembl_canonical"; tag "GENCODE_Primary"; havana_gene "OTTMUSG00000022121.1"; havana_transcript "OTTMUST00000052505.1";
chr1	HAVANA	start_codon	92568155	92568157	0	-	0	gene_id "ENSMUSG00000073616.11"; transcript_id "ENSMUST00000112999.8"; gene_type "protein_coding"; gene_name "Cops9"; transcript_type "protein_coding"; transcript_name "Cops9-202"; exon_number 1; exon_id "ENSMUSE00000693913.2"; level 2; protein_id "ENSMUSP00000108623.2"; transcript_support_level "3"; mgi_id "MGI:1914165"; tag "basic"; tag "Ensembl_canonical"; tag "GENCODE_Primary"; havana_gene "OTTMUSG00000022121.1"; havana_transcript "OTTMUST00000052505.1";
chr1	HAVANA	UTR	92568158	92568286	0	-	.	gene_id "ENSMUSG00000073616.11"; transcript_id "ENSMUST00000112999.8"; gene_type "protein_coding"; gene_name "Cops9"; transcript_type "protein_coding"; transcript_name "Cops9-202"; exon_number 1; exon_id "ENSMUSE00000693913.2"; level 2; protein_id "ENSMUSP00000108623.2"; transcript_support_level "3"; mgi_id "MGI:1914165"; tag "basic"; tag "Ensembl_canonical"; tag "GENCODE_Primary"; havana_gene "OTTMUSG00000022121.1"; havana_transcript "OTTMUST00000052505.1";
chr1	HAVANA	UTR	92569329	92569460	0	-	.	gene_id "ENSMUSG00000073616.11"; transcript_id "ENSMUST00000148508.2"; gene_type "protein_coding"; gene_name "Cops9"; transcript_type "nonsense_mediated_decay"; transcript_name "Cops9-204"; exon_number 1; exon_id "ENSMUSE00000835236.2"; level 2; protein_id "ENSMUSP00000123716.2"; transcript_support_level "2"; mgi_id "MGI:1914165"; tag "mRNA_start_NF"; tag "cds_start_NF"; havana_gene "OTTMUSG00000022121.1"; havana_transcript "OTTMUST00000052504.1";
chr1	HAVANA	exon	92569329	92569645	0	-	.	gene_id "ENSMUSG00000073616.11"; transcript_id "ENSMUST00000148508.2"; gene_type "protein_coding"; gene_name "Cops9"; transcript_type "nonsense_mediated_decay"; transcript_name "Cops9-204"; exon_number 1; exon_id "ENSMUSE00000835236.2"; level 2; protein_id "ENSMUSP00000123716.2"; transcript_support_level "2"; mgi_id "MGI:1914165"; tag "mRNA_start_NF"; tag "cds_start_NF"; havana_gene "OTTMUSG00000022121.1"; havana_transcript "OTTMUST00000052504.1";
chr1	HAVANA	stop_codon	92569458	92569460	0	-	0	gene_id "ENSMUSG00000073616.11"; transcript_id "ENSMUST00000148508.2"; gene_type "protein_coding"; gene_name "Cops9"; transcript_type "nonsense_mediated_decay"; transcript_name "Cops9-204"; exon_number 1; exon_id "ENSMUSE00000835236.2"; level 2; protein_id "ENSMUSP00000123716.2"; transcript_support_level "2"; mgi_id "MGI:1914165"; tag "mRNA_start_NF"; tag "cds_start_NF"; havana_gene "OTTMUSG00000022121.1"; havana_transcript "OTTMUST00000052504.1";
chr1	HAVANA	CDS	92569461	92569645	0	-	2	gene_id "ENSMUSG00000073616.11"; transcript_id "ENSMUST00000148508.2"; gene_type "protein_coding"; gene_name "Cops9"; transcript_type "nonsense_mediated_decay"; transcript_name "Cops9-204"; exon_number 1; exon_id "ENSMUSE00000835236.2"; level 2; protein_id "ENSMUSP00000123716.2"; transcript_support_level "2"; mgi_id "MGI:1914165"; tag "mRNA_start_NF"; tag "cds_start_NF"; havana_gene "OTTMUSG00000022121.1"; havana_transcript "OTTMUST00000052504.1";
chr1	HAVANA	CDS	92569602	92569664	0	-	0	gene_id "ENSMUSG00000073616.11"; transcript_id "ENSMUST00000097642.4"; gene_type "protein_coding"; gene_name "Cops9"; transcript_type "protein_coding"; transcript_name "Cops9-201"; exon_number 1; exon_id "ENSMUSE00001311837.2"; level 2; protein_id "ENSMUSP00000095247.4"; transcript_support_level "1"; mgi_id "MGI:1914165"; tag "basic"; tag "appris_principal_1"; tag "CCDS"; ccdsid "CCDS48325.1"; havana_gene "OTTMUSG00000022121.1"; havana_transcript "OTTMUST00000052502.1";
chr1	HAVANA	exon	92569602	92569707	0	-	.	gene_id "ENSMUSG00000073616.11"; transcript_id "ENSMUST00000097642.4"; gene_type "protein_coding"; gene_name "Cops9"; transcript_type "protein_coding"; transcript_name "Cops9-201"; exon_number 1; exon_id "ENSMUSE00001311837.2"; level 2; protein_id "ENSMUSP00000095247.4"; transcript_support_level "1"; mgi_id "MGI:1914165"; tag "basic"; tag "appris_principal_1"; tag "CCDS"; ccdsid "CCDS48325.1"; havana_gene "OTTMUSG00000022121.1"; havana_transcript "OTTMUST00000052502.1";
chr1	HAVANA	exon	92569602	92569707	0	-	.	gene_id "ENSMUSG00000073616.11"; transcript_id "ENSMUST00000129730.2"; gene_type "protein_coding"; gene_name "Cops9"; transcript_type "retained_intron"; transcript_name "Cops9-203"; exon_number 1; exon_id "ENSMUSE00001285041.2"; level 2; transcript_support_level "2"; mgi_id "MGI:1914165"; havana_gene "OTTMUSG00000022121.1"; havana_transcript "OTTMUST00000052503.1";
chr1	HAVANA	start_codon	92569662	92569664	0	-	0	gene_id "ENSMUSG00000073616.11"; transcript_id "ENSMUST00000097642.4"; gene_type "protein_coding"; gene_name "Cops9"; transcript_type "protein_coding"; transcript_name "Cops9-201"; exon_number 1; exon_id "ENSMUSE00001311837.2"; level 2; protein_id "ENSMUSP00000095247.4"; transcript_support_level "1"; mgi_id "MGI:1914165"; tag "basic"; tag "appris_principal_1"; tag "CCDS"; ccdsid "CCDS48325.1"; havana_gene "OTTMUSG00000022121.1"; havana_transcript "OTTMUST00000052502.1";
chr1	HAVANA	UTR	92569665	92569707	0	-	.	gene_id "ENSMUSG00000073616.11"; transcript_id "ENSMUST00000097642.4"; gene_type "protein_coding"; gene_name "Cops9"; transcript_type "protein_coding"; transcript_name "Cops9-201"; exon_number 1; exon_id "ENSMUSE00001311837.2"; level 2; protein_id "ENSMUSP00000095247.4"; transcript_support_level "1"; mgi_id "MGI:1914165"; tag "basic"; tag "appris_principal_1"; tag "CCDS"; ccdsid "CCDS48325.1"; havana_gene "OTTMUSG00000022121.1"; havana_transcript "OTTMUST00000052502.1";
chr1	HAVANA	UTR	92571940	92572057	0	-	.	gene_id "ENSMUSG00000044055.6"; transcript_id "ENSMUST00000053144.4"; gene_type "protein_coding"; gene_name "Otos"; transcript_type "protein_coding"; transcript_name "Otos-201"; exon_number 5; exon_id "ENSMUSE00000855674.2"; level 2; protein_id "ENSMUSP00000061683.4"; transcript_support_level "1"; mgi_id "MGI:2672814"; tag "basic"; tag "Ensembl_canonical"; tag "GENCODE_Primary"; tag "appris_principal_1"; tag "CCDS"; ccdsid "CCDS35668.1"; havana_gene "OTTMUSG00000034772.1"; havana_transcript "OTTMUST00000088368.1";
chr1	HAVANA	exon	92571940	92572239	0	-	.	gene_id "ENSMUSG00000044055.6"; transcript_id "ENSMUST00000053144.4"; gene_type "protein_coding"; gene_name "Otos"; transcript_type "protein_coding"; transcript_name "Otos-201"; exon_number 5; exon_id "ENSMUSE00000855674.2"; level 2; protein_id "ENSMUSP00000061683.4"; transcript_support_level "1"; mgi_id "MGI:2672814"; tag "basic"; tag "Ensembl_canonical"; tag "GENCODE_Primary"; tag "appris_principal_1"; tag "CCDS"; ccdsid "CCDS35668.1"; havana_gene "OTTMUSG00000034772.1"; havana_transcript "OTTMUST00000088368.1";
chr1	HAVANA	gene	92571940	92576563	0	-	.	gene_id "ENSMUSG00000044055.6"; gene_type "protein_coding"; gene_name "Otos"; level 2; mgi_id "MGI:2672814"; havana_gene "OTTMUSG00000034772.1";
chr1	HAVANA	transcript	92571940	92576563	0	-	.	gene_id "ENSMUSG00000044055.6"; transcript_id "ENSMUST00000053144.4"; gene_type "protein_coding"; gene_name "Otos"; transcript_type "protein_coding"; transcript_name "Otos-201"; level 2; protein_id "ENSMUSP00000061683.4"; transcript_support_level "1"; mgi_id "MGI:2672814"; tag "basic"; tag "Ensembl_canonical"; tag "GENCODE_Primary"; tag "appris_principal_1"; tag "CCDS"; ccdsid "CCDS35668.1"; havana_gene "OTTMUSG00000034772.1"; havana_transcript "OTTMUST00000088368.1";
chr1	HAVANA	exon	92571941	92572239	0	-	.	gene_id "ENSMUSG00000044055.6"; transcript_id "ENSMUST00000159803.2"; gene_type "protein_coding"; gene_name "Otos"; transcript_type "retained_intron"; transcript_name "Otos-202"; exon_number 4; exon_id "ENSMUSE00000381155.2"; level 2; transcript_support_level "1"; mgi_id "MGI:2672814"; havana_gene "OTTMUSG00000034772.1"; havana_transcript "OTTMUST00000088369.1";
chr1	ENSEMBL_gcm37	exon	92571941	92572239	4.44222168205607	-	.	gene_id "ENSMUSG00000044055.6"; transcript_id "ENSMUSG00000044055.6_tx_1"; exon_id "chr1_92571941_92572239_-"; exonnum "5"; txlen "770";
chr1	ENSEMBL_gcm37	exon	92571941	92572239	0.249805274506958	-	.	gene_id "ENSMUSG00000044055.6"; transcript_id "ENSMUSG00000044055.6_tx_3"; exon_id "chr1_92571941_92572239_-"; exonnum "4"; txlen "577";
chr1	ENSEMBL_gcm37	exon	92571941	92572239	0.189447754756429	-	.	gene_id "ENSMUSG00000044055.6"; transcript_id "ENSMUSG00000044055.6_tx_4"; exon_id "chr1_92571941_92572239_-"; exonnum "5"; txlen "709";
chr1	HAVANA	transcript	92571941	92575976	0	-	.	gene_id "ENSMUSG00000044055.6"; transcript_id "ENSMUST00000159803.2"; gene_type "protein_coding"; gene_name "Otos"; transcript_type "retained_intron"; transcript_name "Otos-202"; level 2; transcript_support_level "1"; mgi_id "MGI:2672814"; havana_gene "OTTMUSG00000034772.1"; havana_transcript "OTTMUST00000088369.1";
chr1	HAVANA	stop_codon	92572055	92572057	0	-	0	gene_id "ENSMUSG00000044055.6"; transcript_id "ENSMUST00000053144.4"; gene_type "protein_coding"; gene_name "Otos"; transcript_type "protein_coding"; transcript_name "Otos-201"; exon_number 5; exon_id "ENSMUSE00000855674.2"; level 2; protein_id "ENSMUSP00000061683.4"; transcript_support_level "1"; mgi_id "MGI:2672814"; tag "basic"; tag "Ensembl_canonical"; tag "GENCODE_Primary"; tag "appris_principal_1"; tag "CCDS"; ccdsid "CCDS35668.1"; havana_gene "OTTMUSG00000034772.1"; havana_transcript "OTTMUST00000088368.1";
chr1	HAVANA	CDS	92572058	92572239	0	-	2	gene_id "ENSMUSG00000044055.6"; transcript_id "ENSMUST00000053144.4"; gene_type "protein_coding"; gene_name "Otos"; transcript_type "protein_coding"; transcript_name "Otos-201"; exon_number 5; exon_id "ENSMUSE00000855674.2"; level 2; protein_id "ENSMUSP00000061683.4"; transcript_support_level "1"; mgi_id "MGI:2672814"; tag "basic"; tag "Ensembl_canonical"; tag "GENCODE_Primary"; tag "appris_principal_1"; tag "CCDS"; ccdsid "CCDS35668.1"; havana_gene "OTTMUSG00000034772.1"; havana_transcript "OTTMUST00000088368.1";
chr1	HAVANA	exon	92572904	92572930	0	-	.	gene_id "ENSMUSG00000044055.6"; transcript_id "ENSMUST00000053144.4"; gene_type "protein_coding"; gene_name "Otos"; transcript_type "protein_coding"; transcript_name "Otos-201"; exon_number 4; exon_id "ENSMUSE00001219894.2"; level 2; protein_id "ENSMUSP00000061683.4"; transcript_support_level "1"; mgi_id "MGI:2672814"; tag "basic"; tag "Ensembl_canonical"; tag "GENCODE_Primary"; tag "appris_principal_1"; tag "CCDS"; ccdsid "CCDS35668.1"; havana_gene "OTTMUSG00000034772.1"; havana_transcript "OTTMUST00000088368.1";
chr1	HAVANA	CDS	92572904	92572930	0	-	2	gene_id "ENSMUSG00000044055.6"; transcript_id "ENSMUST00000053144.4"; gene_type "protein_coding"; gene_name "Otos"; transcript_type "protein_coding"; transcript_name "Otos-201"; exon_number 4; exon_id "ENSMUSE00001219894.2"; level 2; protein_id "ENSMUSP00000061683.4"; transcript_support_level "1"; mgi_id "MGI:2672814"; tag "basic"; tag "Ensembl_canonical"; tag "GENCODE_Primary"; tag "appris_principal_1"; tag "CCDS"; ccdsid "CCDS35668.1"; havana_gene "OTTMUSG00000034772.1"; havana_transcript "OTTMUST00000088368.1";
chr1	HAVANA	exon	92572904	92572930	0	-	.	gene_id "ENSMUSG00000044055.6"; transcript_id "ENSMUST00000159803.2"; gene_type "protein_coding"; gene_name "Otos"; transcript_type "retained_intron"; transcript_name "Otos-202"; exon_number 3; exon_id "ENSMUSE00001301745.2"; level 2; transcript_support_level "1"; mgi_id "MGI:2672814"; havana_gene "OTTMUSG00000034772.1"; havana_transcript "OTTMUST00000088369.1";
chr1	ENSEMBL_gcm37	exon	92572904	92572930	4.44222168205607	-	.	gene_id "ENSMUSG00000044055.6"; transcript_id "ENSMUSG00000044055.6_tx_1"; exon_id "chr1_92572904_92572930_-"; exonnum "4"; txlen "770";
chr1	ENSEMBL_gcm37	exon	92572904	92572930	0.249805274506958	-	.	gene_id "ENSMUSG00000044055.6"; transcript_id "ENSMUSG00000044055.6_tx_3"; exon_id "chr1_92572904_92572930_-"; exonnum "3"; txlen "577";
chr1	ENSEMBL_gcm37	exon	92572904	92572930	0.189447754756429	-	.	gene_id "ENSMUSG00000044055.6"; transcript_id "ENSMUSG00000044055.6_tx_4"; exon_id "chr1_92572904_92572930_-"; exonnum "4"; txlen "709";
chr1	HAVANA	CDS	92573056	92573113	0	-	0	gene_id "ENSMUSG00000044055.6"; transcript_id "ENSMUST00000053144.4"; gene_type "protein_coding"; gene_name "Otos"; transcript_type "protein_coding"; transcript_name "Otos-201"; exon_number 3; exon_id "ENSMUSE00001279019.2"; level 2; protein_id "ENSMUSP00000061683.4"; transcript_support_level "1"; mgi_id "MGI:2672814"; tag "basic"; tag "Ensembl_canonical"; tag "GENCODE_Primary"; tag "appris_principal_1"; tag "CCDS"; ccdsid "CCDS35668.1"; havana_gene "OTTMUSG00000034772.1"; havana_transcript "OTTMUST00000088368.1";
chr1	HAVANA	exon	92573056	92573148	0	-	.	gene_id "ENSMUSG00000044055.6"; transcript_id "ENSMUST00000053144.4"; gene_type "protein_coding"; gene_name "Otos"; transcript_type "protein_coding"; transcript_name "Otos-201"; exon_number 3; exon_id "ENSMUSE00001279019.2"; level 2; protein_id "ENSMUSP00000061683.4"; transcript_support_level "1"; mgi_id "MGI:2672814"; tag "basic"; tag "Ensembl_canonical"; tag "GENCODE_Primary"; tag "appris_principal_1"; tag "CCDS"; ccdsid "CCDS35668.1"; havana_gene "OTTMUSG00000034772.1"; havana_transcript "OTTMUST00000088368.1";
chr1	HAVANA	exon	92573056	92573148	0	-	.	gene_id "ENSMUSG00000044055.6"; transcript_id "ENSMUST00000159803.2"; gene_type "protein_coding"; gene_name "Otos"; transcript_type "retained_intron"; transcript_name "Otos-202"; exon_number 2; exon_id "ENSMUSE00001266509.2"; level 2; transcript_support_level "1"; mgi_id "MGI:2672814"; havana_gene "OTTMUSG00000034772.1"; havana_transcript "OTTMUST00000088369.1";
chr1	ENSEMBL_gcm37	exon	92573056	92573148	4.44222168205607	-	.	gene_id "ENSMUSG00000044055.6"; transcript_id "ENSMUSG00000044055.6_tx_1"; exon_id "chr1_92573056_92573148_-"; exonnum "3"; txlen "770";
chr1	ENSEMBL_gcm37	exon	92573056	92573148	0.249805274506958	-	.	gene_id "ENSMUSG00000044055.6"; transcript_id "ENSMUSG00000044055.6_tx_3"; exon_id "chr1_92573056_92573148_-"; exonnum "2"; txlen "577";
chr1	ENSEMBL_gcm37	exon	92573056	92573148	0.189447754756429	-	.	gene_id "ENSMUSG00000044055.6"; transcript_id "ENSMUSG00000044055.6_tx_4"; exon_id "chr1_92573056_92573148_-"; exonnum "3"; txlen "709";
chr1	HAVANA	start_codon	92573111	92573113	0	-	0	gene_id "ENSMUSG00000044055.6"; transcript_id "ENSMUST00000053144.4"; gene_type "protein_coding"; gene_name "Otos"; transcript_type "protein_coding"; transcript_name "Otos-201"; exon_number 3; exon_id "ENSMUSE00001279019.2"; level 2; protein_id "ENSMUSP00000061683.4"; transcript_support_level "1"; mgi_id "MGI:2672814"; tag "basic"; tag "Ensembl_canonical"; tag "GENCODE_Primary"; tag "appris_principal_1"; tag "CCDS"; ccdsid "CCDS35668.1"; havana_gene "OTTMUSG00000034772.1"; havana_transcript "OTTMUST00000088368.1";
chr1	HAVANA	UTR	92573114	92573148	0	-	.	gene_id "ENSMUSG00000044055.6"; transcript_id "ENSMUST00000053144.4"; gene_type "protein_coding"; gene_name "Otos"; transcript_type "protein_coding"; transcript_name "Otos-201"; exon_number 3; exon_id "ENSMUSE00001279019.2"; level 2; protein_id "ENSMUSP00000061683.4"; transcript_support_level "1"; mgi_id "MGI:2672814"; tag "basic"; tag "Ensembl_canonical"; tag "GENCODE_Primary"; tag "appris_principal_1"; tag "CCDS"; ccdsid "CCDS35668.1"; havana_gene "OTTMUSG00000034772.1"; havana_transcript "OTTMUST00000088368.1";
chr1	HAVANA	exon	92573406	92573598	0	-	.	gene_id "ENSMUSG00000044055.6"; transcript_id "ENSMUST00000053144.4"; gene_type "protein_coding"; gene_name "Otos"; transcript_type "protein_coding"; transcript_name "Otos-201"; exon_number 2; exon_id "ENSMUSE00000598253.2"; level 2; protein_id "ENSMUSP00000061683.4"; transcript_support_level "1"; mgi_id "MGI:2672814"; tag "basic"; tag "Ensembl_canonical"; tag "GENCODE_Primary"; tag "appris_principal_1"; tag "CCDS"; ccdsid "CCDS35668.1"; havana_gene "OTTMUSG00000034772.1"; havana_transcript "OTTMUST00000088368.1";
chr1	HAVANA	UTR	92573406	92573598	0	-	.	gene_id "ENSMUSG00000044055.6"; transcript_id "ENSMUST00000053144.4"; gene_type "protein_coding"; gene_name "Otos"; transcript_type "protein_coding"; transcript_name "Otos-201"; exon_number 2; exon_id "ENSMUSE00000598253.2"; level 2; protein_id "ENSMUSP00000061683.4"; transcript_support_level "1"; mgi_id "MGI:2672814"; tag "basic"; tag "Ensembl_canonical"; tag "GENCODE_Primary"; tag "appris_principal_1"; tag "CCDS"; ccdsid "CCDS35668.1"; havana_gene "OTTMUSG00000034772.1"; havana_transcript "OTTMUST00000088368.1";
chr1	ENSEMBL_gcm37	exon	92573406	92573598	4.44222168205607	-	.	gene_id "ENSMUSG00000044055.6"; transcript_id "ENSMUSG00000044055.6_tx_1"; exon_id "chr1_92573406_92573598_-"; exonnum "2"; txlen "770";
chr1	ENSEMBL_gcm37	exon	92573406	92573598	0.189447754756429	-	.	gene_id "ENSMUSG00000044055.6"; transcript_id "ENSMUSG00000044055.6_tx_4"; exon_id "chr1_92573406_92573598_-"; exonnum "2"; txlen "709";
chr1	HAVANA	exon	92573406	92575976	0	-	.	gene_id "ENSMUSG00000044055.6"; transcript_id "ENSMUST00000159803.2"; gene_type "protein_coding"; gene_name "Otos"; transcript_type "retained_intron"; transcript_name "Otos-202"; exon_number 1; exon_id "ENSMUSE00000855941.2"; level 2; transcript_support_level "1"; mgi_id "MGI:2672814"; havana_gene "OTTMUSG00000034772.1"; havana_transcript "OTTMUST00000088369.1";
chr1	sragcm37_ss	exon	92574826	92574922	0.189447754756429	-	.	gene_id "ENSMUSG00000044055.6"; transcript_id "ENSMUSG00000044055.6_tx_4"; exon_id "chr1_92574826_92574922_-"; exonnum "1"; txlen "709";
chr1	sragcm37_ss	exon	92575827	92575984	4.44222168205607	-	.	gene_id "ENSMUSG00000044055.6"; transcript_id "ENSMUSG00000044055.6_tx_1"; exon_id "chr1_92575827_92575984_-"; exonnum "1"; txlen "770";
chr1	sragcm37_ss	exon	92575827	92575984	0.249805274506958	-	.	gene_id "ENSMUSG00000044055.6"; transcript_id "ENSMUSG00000044055.6_tx_3"; exon_id "chr1_92575827_92575984_-"; exonnum "1"; txlen "577";
chr1	HAVANA	exon	92576473	92576563	0	-	.	gene_id "ENSMUSG00000044055.6"; transcript_id "ENSMUST00000053144.4"; gene_type "protein_coding"; gene_name "Otos"; transcript_type "protein_coding"; transcript_name "Otos-201"; exon_number 1; exon_id "ENSMUSE00000598254.2"; level 2; protein_id "ENSMUSP00000061683.4"; transcript_support_level "1"; mgi_id "MGI:2672814"; tag "basic"; tag "Ensembl_canonical"; tag "GENCODE_Primary"; tag "appris_principal_1"; tag "CCDS"; ccdsid "CCDS35668.1"; havana_gene "OTTMUSG00000034772.1"; havana_transcript "OTTMUST00000088368.1";
chr1	HAVANA	UTR	92576473	92576563	0	-	.	gene_id "ENSMUSG00000044055.6"; transcript_id "ENSMUST00000053144.4"; gene_type "protein_coding"; gene_name "Otos"; transcript_type "protein_coding"; transcript_name "Otos-201"; exon_number 1; exon_id "ENSMUSE00000598254.2"; level 2; protein_id "ENSMUSP00000061683.4"; transcript_support_level "1"; mgi_id "MGI:2672814"; tag "basic"; tag "Ensembl_canonical"; tag "GENCODE_Primary"; tag "appris_principal_1"; tag "CCDS"; ccdsid "CCDS35668.1"; havana_gene "OTTMUSG00000034772.1"; havana_transcript "OTTMUST00000088368.1";
chr1	HAVANA	exon	92616931	92617812	0	-	.	gene_id "ENSMUSG00000124408.1"; transcript_id "ENSMUST00000263605.1"; gene_type "lncRNA"; gene_name "ENSMUSG00000124408"; transcript_type "lncRNA"; transcript_name "ENSMUST00000263605"; exon_number 2; exon_id "ENSMUSE00001523298.1"; level 2; tag "Ensembl_canonical"; tag "GENCODE_Primary"; tag "TAGENE";
chr1	HAVANA	gene	92616931	92627221	0	-	.	gene_id "ENSMUSG00000124408.1"; gene_type "lncRNA"; gene_name "ENSMUSG00000124408"; level 2;
chr1	HAVANA	transcript	92616931	92627221	0	-	.	gene_id "ENSMUSG00000124408.1"; transcript_id "ENSMUST00000263605.1"; gene_type "lncRNA"; gene_name "ENSMUSG00000124408"; transcript_type "lncRNA"; transcript_name "ENSMUST00000263605"; level 2; tag "Ensembl_canonical"; tag "GENCODE_Primary"; tag "TAGENE";
chr1	HAVANA	exon	92616933	92617812	0	-	.	gene_id "ENSMUSG00000124408.1"; transcript_id "ENSMUST00000263607.1"; gene_type "lncRNA"; gene_name "ENSMUSG00000124408"; transcript_type "lncRNA"; transcript_name "ENSMUST00000263607"; exon_number 2; exon_id "ENSMUSE00001523297.1"; level 2; tag "basic"; tag "TAGENE";
chr1	HAVANA	exon	92616933	92617812	0	-	.	gene_id "ENSMUSG00000124408.1"; transcript_id "ENSMUST00000263606.1"; gene_type "lncRNA"; gene_name "ENSMUSG00000124408"; transcript_type "lncRNA"; transcript_name "ENSMUST00000263606"; exon_number 2; exon_id "ENSMUSE00001523297.1"; level 2; tag "TAGENE";
chr1	HAVANA	transcript	92616933	92623649	0	-	.	gene_id "ENSMUSG00000124408.1"; transcript_id "ENSMUST00000263607.1"; gene_type "lncRNA"; gene_name "ENSMUSG00000124408"; transcript_type "lncRNA"; transcript_name "ENSMUST00000263607"; level 2; tag "basic"; tag "TAGENE";
chr1	HAVANA	transcript	92616933	92623653	0	-	.	gene_id "ENSMUSG00000124408.1"; transcript_id "ENSMUST00000263606.1"; gene_type "lncRNA"; gene_name "ENSMUSG00000124408"; transcript_type "lncRNA"; transcript_name "ENSMUST00000263606"; level 2; tag "TAGENE";
chr1	HAVANA	exon	92623537	92623649	0	-	.	gene_id "ENSMUSG00000124408.1"; transcript_id "ENSMUST00000263607.1"; gene_type "lncRNA"; gene_name "ENSMUSG00000124408"; transcript_type "lncRNA"; transcript_name "ENSMUST00000263607"; exon_number 1; exon_id "ENSMUSE00001523296.1"; level 2; tag "basic"; tag "TAGENE";
chr1	HAVANA	exon	92623589	92623653	0	-	.	gene_id "ENSMUSG00000124408.1"; transcript_id "ENSMUST00000263606.1"; gene_type "lncRNA"; gene_name "ENSMUSG00000124408"; transcript_type "lncRNA"; transcript_name "ENSMUST00000263606"; exon_number 1; exon_id "ENSMUSE00001523299.1"; level 2; tag "TAGENE";
chr1	HAVANA	exon	92627187	92627221	0	-	.	gene_id "ENSMUSG00000124408.1"; transcript_id "ENSMUST00000263605.1"; gene_type "lncRNA"; gene_name "ENSMUSG00000124408"; transcript_type "lncRNA"; transcript_name "ENSMUST00000263605"; exon_number 1; exon_id "ENSMUSE00001523300.1"; level 2; tag "Ensembl_canonical"; tag "GENCODE_Primary"; tag "TAGENE";
chr1	HAVANA	exon	92641944	92642794	0	-	.	gene_id "ENSMUSG00000100546.4"; transcript_id "ENSMUST00000244657.2"; gene_type "lncRNA"; gene_name "Gm29483"; transcript_type "lncRNA"; transcript_name "Gm29483-204"; exon_number 4; exon_id "ENSMUSE00001604814.1"; level 2; mgi_id "MGI:5580189"; tag "basic"; tag "Ensembl_canonical"; tag "GENCODE_Primary"; tag "TAGENE"; havana_gene "OTTMUSG00000048570.1";
chr1	HAVANA	transcript	92641944	92658483	0	-	.	gene_id "ENSMUSG00000100546.4"; transcript_id "ENSMUST00000244657.2"; gene_type "lncRNA"; gene_name "Gm29483"; transcript_type "lncRNA"; transcript_name "Gm29483-204"; level 2; mgi_id "MGI:5580189"; tag "basic"; tag "Ensembl_canonical"; tag "GENCODE_Primary"; tag "TAGENE"; havana_gene "OTTMUSG00000048570.1";
chr1	HAVANA	gene	92641944	92658486	0	-	.	gene_id "ENSMUSG00000100546.4"; gene_type "lncRNA"; gene_name "Gm29483"; level 2; mgi_id "MGI:5580189"; havana_gene "OTTMUSG00000048570.1";
chr1	HAVANA	exon	92641948	92642794	0	-	.	gene_id "ENSMUSG00000100546.4"; transcript_id "ENSMUST00000243065.2"; gene_type "lncRNA"; gene_name "Gm29483"; transcript_type "lncRNA"; transcript_name "Gm29483-202"; exon_number 4; exon_id "ENSMUSE00001604804.1"; level 2; mgi_id "MGI:5580189"; tag "basic"; tag "TAGENE"; havana_gene "OTTMUSG00000048570.1";
chr1	HAVANA	transcript	92641948	92658486	0	-	.	gene_id "ENSMUSG00000100546.4"; transcript_id "ENSMUST00000243065.2"; gene_type "lncRNA"; gene_name "Gm29483"; transcript_type "lncRNA"; transcript_name "Gm29483-202"; level 2; mgi_id "MGI:5580189"; tag "basic"; tag "TAGENE"; havana_gene "OTTMUSG00000048570.1";
chr1	HAVANA	exon	92641953	92642794	0	-	.	gene_id "ENSMUSG00000100546.4"; transcript_id "ENSMUST00000306075.1"; gene_type "lncRNA"; gene_name "Gm29483"; transcript_type "lncRNA"; transcript_name "Gm29483-211"; exon_number 2; exon_id "ENSMUSE00001604805.1"; level 2; mgi_id "MGI:5580189"; tag "TAGENE"; havana_gene "OTTMUSG00000048570.1";
chr1	HAVANA	exon	92641953	92642794	0	-	.	gene_id "ENSMUSG00000100546.4"; transcript_id "ENSMUST00000188188.3"; gene_type "lncRNA"; gene_name "Gm29483"; transcript_type "lncRNA"; transcript_name "Gm29483-201"; exon_number 2; exon_id "ENSMUSE00001604805.1"; level 2; transcript_support_level "3"; mgi_id "MGI:5580189"; tag "TAGENE"; havana_gene "OTTMUSG00000048570.1"; havana_transcript "OTTMUST00000124437.1";
chr1	ENSEMBL_gcm37	exon	92641953	92642794	0.0197036506575841	-	.	gene_id "ENSMUSG00000100546.4"; transcript_id "ENSMUSG00000100546.4_tx_4"; exon_id "chr1_92641953_92642794_-"; exonnum "6"; txlen "2184";
chr1	HAVANA	transcript	92641953	92644422	0	-	.	gene_id "ENSMUSG00000100546.4"; transcript_id "ENSMUST00000306075.1"; gene_type "lncRNA"; gene_name "Gm29483"; transcript_type "lncRNA"; transcript_name "Gm29483-211"; level 2; mgi_id "MGI:5580189"; tag "TAGENE"; havana_gene "OTTMUSG00000048570.1";
chr1	HAVANA	transcript	92641953	92644924	0	-	.	gene_id "ENSMUSG00000100546.4"; transcript_id "ENSMUST00000188188.3"; gene_type "lncRNA"; gene_name "Gm29483"; transcript_type "lncRNA"; transcript_name "Gm29483-201"; level 2; transcript_support_level "3"; mgi_id "MGI:5580189"; tag "TAGENE"; havana_gene "OTTMUSG00000048570.1"; havana_transcript "OTTMUST00000124437.1";
chr1	HAVANA	exon	92641956	92642399	0	-	.	gene_id "ENSMUSG00000100546.4"; transcript_id "ENSMUST00000306071.1"; gene_type "lncRNA"; gene_name "Gm29483"; transcript_type "lncRNA"; transcript_name "Gm29483-207"; exon_number 3; exon_id "ENSMUSE00001604809.1"; level 2; mgi_id "MGI:5580189"; tag "TAGENE"; havana_gene "OTTMUSG00000048570.1";
chr1	ENSEMBL_gcm37	exon	92641956	92642399	0.0197036506575841	-	.	gene_id "ENSMUSG00000100546.4"; transcript_id "ENSMUSG00000100546.4_tx_5"; exon_id "chr1_92641956_92642399_-"; exonnum "6"; txlen "1786";
chr1	HAVANA	exon	92641956	92642794	0	-	.	gene_id "ENSMUSG00000100546.4"; transcript_id "ENSMUST00000306074.1"; gene_type "lncRNA"; gene_name "Gm29483"; transcript_type "lncRNA"; transcript_name "Gm29483-210"; exon_number 2; exon_id "ENSMUSE00001604813.1"; level 2; mgi_id "MGI:5580189"; tag "TAGENE"; havana_gene "OTTMUSG00000048570.1";
chr1	HAVANA	exon	92641956	92642794	0	-	.	gene_id "ENSMUSG00000100546.4"; transcript_id "ENSMUST00000306073.1"; gene_type "lncRNA"; gene_name "Gm29483"; transcript_type "lncRNA"; transcript_name "Gm29483-209"; exon_number 2; exon_id "ENSMUSE00001604813.1"; level 2; mgi_id "MGI:5580189"; tag "TAGENE"; havana_gene "OTTMUSG00000048570.1";
chr1	HAVANA	exon	92641956	92642794	0	-	.	gene_id "ENSMUSG00000100546.4"; transcript_id "ENSMUST00000306070.1"; gene_type "lncRNA"; gene_name "Gm29483"; transcript_type "lncRNA"; transcript_name "Gm29483-206"; exon_number 3; exon_id "ENSMUSE00001604813.1"; level 2; mgi_id "MGI:5580189"; tag "basic"; tag "TAGENE"; havana_gene "OTTMUSG00000048570.1";
chr1	HAVANA	transcript	92641956	92644915	0	-	.	gene_id "ENSMUSG00000100546.4"; transcript_id "ENSMUST00000306074.1"; gene_type "lncRNA"; gene_name "Gm29483"; transcript_type "lncRNA"; transcript_name "Gm29483-210"; level 2; mgi_id "MGI:5580189"; tag "TAGENE"; havana_gene "OTTMUSG00000048570.1";
chr1	HAVANA	transcript	92641956	92645885	0	-	.	gene_id "ENSMUSG00000100546.4"; transcript_id "ENSMUST00000306073.1"; gene_type "lncRNA"; gene_name "Gm29483"; transcript_type "lncRNA"; transcript_name "Gm29483-209"; level 2; mgi_id "MGI:5580189"; tag "TAGENE"; havana_gene "OTTMUSG00000048570.1";
chr1	HAVANA	transcript	92641956	92648343	0	-	.	gene_id "ENSMUSG00000100546.4"; transcript_id "ENSMUST00000306071.1"; gene_type "lncRNA"; gene_name "Gm29483"; transcript_type "lncRNA"; transcript_name "Gm29483-207"; level 2; mgi_id "MGI:5580189"; tag "TAGENE"; havana_gene "OTTMUSG00000048570.1";
chr1	HAVANA	transcript	92641956	92648401	0	-	.	gene_id "ENSMUSG00000100546.4"; transcript_id "ENSMUST00000306070.1"; gene_type "lncRNA"; gene_name "Gm29483"; transcript_type "lncRNA"; transcript_name "Gm29483-206"; level 2; mgi_id "MGI:5580189"; tag "basic"; tag "TAGENE"; havana_gene "OTTMUSG00000048570.1";
chr1	HAVANA	exon	92641958	92642794	0	-	.	gene_id "ENSMUSG00000100546.4"; transcript_id "ENSMUST00000306069.1"; gene_type "lncRNA"; gene_name "Gm29483"; transcript_type "lncRNA"; transcript_name "Gm29483-205"; exon_number 3; exon_id "ENSMUSE00001604803.1"; level 2; mgi_id "MGI:5580189"; tag "TAGENE"; havana_gene "OTTMUSG00000048570.1";
chr1	HAVANA	transcript	92641958	92658422	0	-	.	gene_id "ENSMUSG00000100546.4"; transcript_id "ENSMUST00000306069.1"; gene_type "lncRNA"; gene_name "Gm29483"; transcript_type "lncRNA"; transcript_name "Gm29483-205"; level 2; mgi_id "MGI:5580189"; tag "TAGENE"; havana_gene "OTTMUSG00000048570.1";
chr1	HAVANA	exon	92644328	92644422	0	-	.	gene_id "ENSMUSG00000100546.4"; transcript_id "ENSMUST00000306075.1"; gene_type "lncRNA"; gene_name "Gm29483"; transcript_type "lncRNA"; transcript_name "Gm29483-211"; exon_number 1; exon_id "ENSMUSE00001604818.1"; level 2; mgi_id "MGI:5580189"; tag "TAGENE"; havana_gene "OTTMUSG00000048570.1";
chr1	HAVANA	exon	92644686	92644924	0	-	.	gene_id "ENSMUSG00000100546.4"; transcript_id "ENSMUST00000188188.3"; gene_type "lncRNA"; gene_name "Gm29483"; transcript_type "lncRNA"; transcript_name "Gm29483-201"; exon_number 1; exon_id "ENSMUSE00001604808.1"; level 2; transcript_support_level "3"; mgi_id "MGI:5580189"; tag "TAGENE"; havana_gene "OTTMUSG00000048570.1"; havana_transcript "OTTMUST00000124437.1";
chr1	HAVANA	exon	92644779	92644915	0	-	.	gene_id "ENSMUSG00000100546.4"; transcript_id "ENSMUST00000306074.1"; gene_type "lncRNA"; gene_name "Gm29483"; transcript_type "lncRNA"; transcript_name "Gm29483-210"; exon_number 1; exon_id "ENSMUSE00001604811.1"; level 2; mgi_id "MGI:5580189"; tag "TAGENE"; havana_gene "OTTMUSG00000048570.1";
chr1	HAVANA	exon	92645858	92645885	0	-	.	gene_id "ENSMUSG00000100546.4"; transcript_id "ENSMUST00000306073.1"; gene_type "lncRNA"; gene_name "Gm29483"; transcript_type "lncRNA"; transcript_name "Gm29483-209"; exon_number 1; exon_id "ENSMUSE00001604802.1"; level 2; mgi_id "MGI:5580189"; tag "TAGENE"; havana_gene "OTTMUSG00000048570.1";
chr1	HAVANA	exon	92647808	92647952	0	-	.	gene_id "ENSMUSG00000100546.4"; transcript_id "ENSMUST00000244657.2"; gene_type "lncRNA"; gene_name "Gm29483"; transcript_type "lncRNA"; transcript_name "Gm29483-204"; exon_number 3; exon_id "ENSMUSE00001480333.1"; level 2; mgi_id "MGI:5580189"; tag "basic"; tag "Ensembl_canonical"; tag "GENCODE_Primary"; tag "TAGENE"; havana_gene "OTTMUSG00000048570.1";
chr1	HAVANA	exon	92647808	92647952	0	-	.	gene_id "ENSMUSG00000100546.4"; transcript_id "ENSMUST00000243065.2"; gene_type "lncRNA"; gene_name "Gm29483"; transcript_type "lncRNA"; transcript_name "Gm29483-202"; exon_number 3; exon_id "ENSMUSE00001480333.1"; level 2; mgi_id "MGI:5580189"; tag "basic"; tag "TAGENE"; havana_gene "OTTMUSG00000048570.1";
chr1	HAVANA	exon	92647808	92647952	0	-	.	gene_id "ENSMUSG00000100546.4"; transcript_id "ENSMUST00000306071.1"; gene_type "lncRNA"; gene_name "Gm29483"; transcript_type "lncRNA"; transcript_name "Gm29483-207"; exon_number 2; exon_id "ENSMUSE00001480333.1"; level 2; mgi_id "MGI:5580189"; tag "TAGENE"; havana_gene "OTTMUSG00000048570.1";
chr1	HAVANA	exon	92647808	92647952	0	-	.	gene_id "ENSMUSG00000100546.4"; transcript_id "ENSMUST00000306070.1"; gene_type "lncRNA"; gene_name "Gm29483"; transcript_type "lncRNA"; transcript_name "Gm29483-206"; exon_number 2; exon_id "ENSMUSE00001480333.1"; level 2; mgi_id "MGI:5580189"; tag "basic"; tag "TAGENE"; havana_gene "OTTMUSG00000048570.1";
chr1	ENSEMBL_gcm37	exon	92647808	92647952	0.0197036506575841	-	.	gene_id "ENSMUSG00000100546.4"; transcript_id "ENSMUSG00000100546.4_tx_4"; exon_id "chr1_92647808_92647952_-"; exonnum "5"; txlen "2184";
chr1	ENSEMBL_gcm37	exon	92647808	92647952	0.0197036506575841	-	.	gene_id "ENSMUSG00000100546.4"; transcript_id "ENSMUSG00000100546.4_tx_5"; exon_id "chr1_92647808_92647952_-"; exonnum "5"; txlen "1786";
chr1	HAVANA	exon	92648072	92648343	0	-	.	gene_id "ENSMUSG00000100546.4"; transcript_id "ENSMUST00000306071.1"; gene_type "lncRNA"; gene_name "Gm29483"; transcript_type "lncRNA"; transcript_name "Gm29483-207"; exon_number 1; exon_id "ENSMUSE00001604815.1"; level 2; mgi_id "MGI:5580189"; tag "TAGENE"; havana_gene "OTTMUSG00000048570.1";
chr1	HAVANA	exon	92648072	92648401	0	-	.	gene_id "ENSMUSG00000100546.4"; transcript_id "ENSMUST00000306070.1"; gene_type "lncRNA"; gene_name "Gm29483"; transcript_type "lncRNA"; transcript_name "Gm29483-206"; exon_number 1; exon_id "ENSMUSE00001604801.1"; level 2; mgi_id "MGI:5580189"; tag "basic"; tag "TAGENE"; havana_gene "OTTMUSG00000048570.1";
chr1	sragcm37_mid	exon	92648878	92649437	0.0197036506575841	-	.	gene_id "ENSMUSG00000100546.4"; transcript_id "ENSMUSG00000100546.4_tx_4"; exon_id "chr1_92648878_92649437_-"; exonnum "4"; txlen "2184";
chr1	sragcm37_mid	exon	92648878	92649437	0.0197036506575841	-	.	gene_id "ENSMUSG00000100546.4"; transcript_id "ENSMUSG00000100546.4_tx_5"; exon_id "chr1_92648878_92649437_-"; exonnum "4"; txlen "1786";
chr1	sragcm37_mid	exon	92650987	92651247	0.0197036506575841	-	.	gene_id "ENSMUSG00000100546.4"; transcript_id "ENSMUSG00000100546.4_tx_4"; exon_id "chr1_92650987_92651247_-"; exonnum "3"; txlen "2184";
chr1	sragcm37_mid	exon	92650987	92651247	0.0197036506575841	-	.	gene_id "ENSMUSG00000100546.4"; transcript_id "ENSMUSG00000100546.4_tx_5"; exon_id "chr1_92650987_92651247_-"; exonnum "3"; txlen "1786";
chr1	HAVANA	exon	92653355	92653780	0	-	.	gene_id "ENSMUSG00000100546.4"; transcript_id "ENSMUST00000243412.2"; gene_type "lncRNA"; gene_name "Gm29483"; transcript_type "lncRNA"; transcript_name "Gm29483-203"; exon_number 2; exon_id "ENSMUSE00001604807.1"; level 2; mgi_id "MGI:5580189"; tag "TAGENE"; havana_gene "OTTMUSG00000048570.1";
chr1	HAVANA	transcript	92653355	92658482	0	-	.	gene_id "ENSMUSG00000100546.4"; transcript_id "ENSMUST00000243412.2"; gene_type "lncRNA"; gene_name "Gm29483"; transcript_type "lncRNA"; transcript_name "Gm29483-203"; level 2; mgi_id "MGI:5580189"; tag "TAGENE"; havana_gene "OTTMUSG00000048570.1";
chr1	HAVANA	exon	92653363	92653800	0	-	.	gene_id "ENSMUSG00000100546.4"; transcript_id "ENSMUST00000306072.1"; gene_type "lncRNA"; gene_name "Gm29483"; transcript_type "lncRNA"; transcript_name "Gm29483-208"; exon_number 2; exon_id "ENSMUSE00001604816.1"; level 2; mgi_id "MGI:5580189"; tag "TAGENE"; havana_gene "OTTMUSG00000048570.1";
chr1	HAVANA	transcript	92653363	92658433	0	-	.	gene_id "ENSMUSG00000100546.4"; transcript_id "ENSMUST00000306072.1"; gene_type "lncRNA"; gene_name "Gm29483"; transcript_type "lncRNA"; transcript_name "Gm29483-208"; level 2; mgi_id "MGI:5580189"; tag "TAGENE"; havana_gene "OTTMUSG00000048570.1";
chr1	HAVANA	exon	92653587	92653780	0	-	.	gene_id "ENSMUSG00000100546.4"; transcript_id "ENSMUST00000244657.2"; gene_type "lncRNA"; gene_name "Gm29483"; transcript_type "lncRNA"; transcript_name "Gm29483-204"; exon_number 2; exon_id "ENSMUSE00001484177.1"; level 2; mgi_id "MGI:5580189"; tag "basic"; tag "Ensembl_canonical"; tag "GENCODE_Primary"; tag "TAGENE"; havana_gene "OTTMUSG00000048570.1";
chr1	HAVANA	exon	92653587	92653780	0	-	.	gene_id "ENSMUSG00000100546.4"; transcript_id "ENSMUST00000306069.1"; gene_type "lncRNA"; gene_name "Gm29483"; transcript_type "lncRNA"; transcript_name "Gm29483-205"; exon_number 2; exon_id "ENSMUSE00001484177.1"; level 2; mgi_id "MGI:5580189"; tag "TAGENE"; havana_gene "OTTMUSG00000048570.1";
chr1	HAVANA	exon	92653587	92653800	0	-	.	gene_id "ENSMUSG00000100546.4"; transcript_id "ENSMUST00000243065.2"; gene_type "lncRNA"; gene_name "Gm29483"; transcript_type "lncRNA"; transcript_name "Gm29483-202"; exon_number 2; exon_id "ENSMUSE00001480334.1"; level 2; mgi_id "MGI:5580189"; tag "basic"; tag "TAGENE"; havana_gene "OTTMUSG00000048570.1";
chr1	ENSEMBL_gcm37	exon	92653587	92653800	0.0197036506575841	-	.	gene_id "ENSMUSG00000100546.4"; transcript_id "ENSMUSG00000100546.4_tx_4"; exon_id "chr1_92653587_92653800_-"; exonnum "2"; txlen "2184";
chr1	ENSEMBL_gcm37	exon	92653587	92653800	0.0197036506575841	-	.	gene_id "ENSMUSG00000100546.4"; transcript_id "ENSMUSG00000100546.4_tx_5"; exon_id "chr1_92653587_92653800_-"; exonnum "2"; txlen "1786";
chr1	HAVANA	exon	92658349	92658422	0	-	.	gene_id "ENSMUSG00000100546.4"; transcript_id "ENSMUST00000306069.1"; gene_type "lncRNA"; gene_name "Gm29483"; transcript_type "lncRNA"; transcript_name "Gm29483-205"; exon_number 1; exon_id "ENSMUSE00001604817.1"; level 2; mgi_id "MGI:5580189"; tag "TAGENE"; havana_gene "OTTMUSG00000048570.1";
chr1	HAVANA	exon	92658349	92658433	0	-	.	gene_id "ENSMUSG00000100546.4"; transcript_id "ENSMUST00000306072.1"; gene_type "lncRNA"; gene_name "Gm29483"; transcript_type "lncRNA"; transcript_name "Gm29483-208"; exon_number 1; exon_id "ENSMUSE00001604806.1"; level 2; mgi_id "MGI:5580189"; tag "TAGENE"; havana_gene "OTTMUSG00000048570.1";
chr1	HAVANA	exon	92658349	92658482	0	-	.	gene_id "ENSMUSG00000100546.4"; transcript_id "ENSMUST00000243412.2"; gene_type "lncRNA"; gene_name "Gm29483"; transcript_type "lncRNA"; transcript_name "Gm29483-203"; exon_number 1; exon_id "ENSMUSE00001481171.1"; level 2; mgi_id "MGI:5580189"; tag "TAGENE"; havana_gene "OTTMUSG00000048570.1";
chr1	HAVANA	exon	92658349	92658483	0	-	.	gene_id "ENSMUSG00000100546.4"; transcript_id "ENSMUST00000244657.2"; gene_type "lncRNA"; gene_name "Gm29483"; transcript_type "lncRNA"; transcript_name "Gm29483-204"; exon_number 1; exon_id "ENSMUSE00001604812.1"; level 2; mgi_id "MGI:5580189"; tag "basic"; tag "Ensembl_canonical"; tag "GENCODE_Primary"; tag "TAGENE"; havana_gene "OTTMUSG00000048570.1";
chr1	HAVANA	exon	92658349	92658486	0	-	.	gene_id "ENSMUSG00000100546.4"; transcript_id "ENSMUST00000243065.2"; gene_type "lncRNA"; gene_name "Gm29483"; transcript_type "lncRNA"; transcript_name "Gm29483-202"; exon_number 1; exon_id "ENSMUSE00001604810.1"; level 2; mgi_id "MGI:5580189"; tag "basic"; tag "TAGENE"; havana_gene "OTTMUSG00000048570.1";
chr1	HAVANA	exon	92686916	92687066	0	-	.	gene_id "ENSMUSG00000099665.3"; transcript_id "ENSMUST00000187845.3"; gene_type "lncRNA"; gene_name "Gm29482"; transcript_type "lncRNA"; transcript_name "Gm29482-201"; exon_number 2; exon_id "ENSMUSE00001624059.1"; level 2; transcript_support_level "3"; mgi_id "MGI:5580188"; tag "TAGENE"; havana_gene "OTTMUSG00000048571.1"; havana_transcript "OTTMUST00000124438.1";
chr1	HAVANA	transcript	92686916	92688258	0	-	.	gene_id "ENSMUSG00000099665.3"; transcript_id "ENSMUST00000187845.3"; gene_type "lncRNA"; gene_name "Gm29482"; transcript_type "lncRNA"; transcript_name "Gm29482-201"; level 2; transcript_support_level "3"; mgi_id "MGI:5580188"; tag "TAGENE"; havana_gene "OTTMUSG00000048571.1"; havana_transcript "OTTMUST00000124438.1";
chr1	HAVANA	gene	92686916	92688264	0	-	.	gene_id "ENSMUSG00000099665.3"; gene_type "lncRNA"; gene_name "Gm29482"; level 2; mgi_id "MGI:5580188"; havana_gene "OTTMUSG00000048571.1";
chr1	HAVANA	exon	92686918	92687134	0	-	.	gene_id "ENSMUSG00000099665.3"; transcript_id "ENSMUST00000316050.1"; gene_type "lncRNA"; gene_name "Gm29482"; transcript_type "lncRNA"; transcript_name "Gm29482-204"; exon_number 2; exon_id "ENSMUSE00001624051.1"; level 2; mgi_id "MGI:5580188"; tag "TAGENE"; havana_gene "OTTMUSG00000048571.1";
chr1	HAVANA	exon	92686918	92687134	0	-	.	gene_id "ENSMUSG00000099665.3"; transcript_id "ENSMUST00000316049.1"; gene_type "lncRNA"; gene_name "Gm29482"; transcript_type "lncRNA"; transcript_name "Gm29482-203"; exon_number 2; exon_id "ENSMUSE00001624051.1"; level 2; mgi_id "MGI:5580188"; tag "TAGENE"; havana_gene "OTTMUSG00000048571.1";
chr1	HAVANA	transcript	92686918	92688257	0	-	.	gene_id "ENSMUSG00000099665.3"; transcript_id "ENSMUST00000316050.1"; gene_type "lncRNA"; gene_name "Gm29482"; transcript_type "lncRNA"; transcript_name "Gm29482-204"; level 2; mgi_id "MGI:5580188"; tag "TAGENE"; havana_gene "OTTMUSG00000048571.1";
chr1	HAVANA	transcript	92686918	92688260	0	-	.	gene_id "ENSMUSG00000099665.3"; transcript_id "ENSMUST00000316049.1"; gene_type "lncRNA"; gene_name "Gm29482"; transcript_type "lncRNA"; transcript_name "Gm29482-203"; level 2; mgi_id "MGI:5580188"; tag "TAGENE"; havana_gene "OTTMUSG00000048571.1";
chr1	HAVANA	exon	92686919	92687066	0	-	.	gene_id "ENSMUSG00000099665.3"; transcript_id "ENSMUST00000316051.1"; gene_type "lncRNA"; gene_name "Gm29482"; transcript_type "lncRNA"; transcript_name "Gm29482-205"; exon_number 2; exon_id "ENSMUSE00001624056.1"; level 2; mgi_id "MGI:5580188"; tag "TAGENE"; havana_gene "OTTMUSG00000048571.1";
chr1	HAVANA	exon	92686919	92687134	0	-	.	gene_id "ENSMUSG00000099665.3"; transcript_id "ENSMUST00000316048.1"; gene_type "lncRNA"; gene_name "Gm29482"; transcript_type "lncRNA"; transcript_name "Gm29482-202"; exon_number 2; exon_id "ENSMUSE00001624061.1"; level 2; mgi_id "MGI:5580188"; tag "basic"; tag "Ensembl_canonical"; tag "GENCODE_Primary"; tag "TAGENE"; havana_gene "OTTMUSG00000048571.1";
chr1	HAVANA	transcript	92686919	92688248	0	-	.	gene_id "ENSMUSG00000099665.3"; transcript_id "ENSMUST00000316051.1"; gene_type "lncRNA"; gene_name "Gm29482"; transcript_type "lncRNA"; transcript_name "Gm29482-205"; level 2; mgi_id "MGI:5580188"; tag "TAGENE"; havana_gene "OTTMUSG00000048571.1";
chr1	HAVANA	transcript	92686919	92688264	0	-	.	gene_id "ENSMUSG00000099665.3"; transcript_id "ENSMUST00000316048.1"; gene_type "lncRNA"; gene_name "Gm29482"; transcript_type "lncRNA"; transcript_name "Gm29482-202"; level 2; mgi_id "MGI:5580188"; tag "basic"; tag "Ensembl_canonical"; tag "GENCODE_Primary"; tag "TAGENE"; havana_gene "OTTMUSG00000048571.1";
chr1	HAVANA	exon	92686925	92687066	0	-	.	gene_id "ENSMUSG00000099665.3"; transcript_id "ENSMUST00000316052.1"; gene_type "lncRNA"; gene_name "Gm29482"; transcript_type "lncRNA"; transcript_name "Gm29482-206"; exon_number 2; exon_id "ENSMUSE00001624060.1"; level 2; mgi_id "MGI:5580188"; tag "TAGENE"; havana_gene "OTTMUSG00000048571.1";
chr1	HAVANA	transcript	92686925	92688237	0	-	.	gene_id "ENSMUSG00000099665.3"; transcript_id "ENSMUST00000316052.1"; gene_type "lncRNA"; gene_name "Gm29482"; transcript_type "lncRNA"; transcript_name "Gm29482-206"; level 2; mgi_id "MGI:5580188"; tag "TAGENE"; havana_gene "OTTMUSG00000048571.1";
chr1	HAVANA	exon	92686933	92687072	0	-	.	gene_id "ENSMUSG00000099665.3"; transcript_id "ENSMUST00000316053.1"; gene_type "lncRNA"; gene_name "Gm29482"; transcript_type "lncRNA"; transcript_name "Gm29482-207"; exon_number 2; exon_id "ENSMUSE00001624055.1"; level 2; mgi_id "MGI:5580188"; tag "TAGENE"; havana_gene "OTTMUSG00000048571.1";
chr1	HAVANA	transcript	92686933	92688227	0	-	.	gene_id "ENSMUSG00000099665.3"; transcript_id "ENSMUST00000316053.1"; gene_type "lncRNA"; gene_name "Gm29482"; transcript_type "lncRNA"; transcript_name "Gm29482-207"; level 2; mgi_id "MGI:5580188"; tag "TAGENE"; havana_gene "OTTMUSG00000048571.1";
chr1	HAVANA	exon	92688099	92688237	0	-	.	gene_id "ENSMUSG00000099665.3"; transcript_id "ENSMUST00000316052.1"; gene_type "lncRNA"; gene_name "Gm29482"; transcript_type "lncRNA"; transcript_name "Gm29482-206"; exon_number 1; exon_id "ENSMUSE00001624057.1"; level 2; mgi_id "MGI:5580188"; tag "TAGENE"; havana_gene "OTTMUSG00000048571.1";
chr1	HAVANA	exon	92688099	92688257	0	-	.	gene_id "ENSMUSG00000099665.3"; transcript_id "ENSMUST00000316050.1"; gene_type "lncRNA"; gene_name "Gm29482"; transcript_type "lncRNA"; transcript_name "Gm29482-204"; exon_number 1; exon_id "ENSMUSE00001624053.1"; level 2; mgi_id "MGI:5580188"; tag "TAGENE"; havana_gene "OTTMUSG00000048571.1";
chr1	HAVANA	exon	92688103	92688248	0	-	.	gene_id "ENSMUSG00000099665.3"; transcript_id "ENSMUST00000316051.1"; gene_type "lncRNA"; gene_name "Gm29482"; transcript_type "lncRNA"; transcript_name "Gm29482-205"; exon_number 1; exon_id "ENSMUSE00001624058.1"; level 2; mgi_id "MGI:5580188"; tag "TAGENE"; havana_gene "OTTMUSG00000048571.1";
chr1	HAVANA	exon	92688103	92688260	0	-	.	gene_id "ENSMUSG00000099665.3"; transcript_id "ENSMUST00000316049.1"; gene_type "lncRNA"; gene_name "Gm29482"; transcript_type "lncRNA"; transcript_name "Gm29482-203"; exon_number 1; exon_id "ENSMUSE00001624052.1"; level 2; mgi_id "MGI:5580188"; tag "TAGENE"; havana_gene "OTTMUSG00000048571.1";
chr1	HAVANA	exon	92688105	92688227	0	-	.	gene_id "ENSMUSG00000099665.3"; transcript_id "ENSMUST00000316053.1"; gene_type "lncRNA"; gene_name "Gm29482"; transcript_type "lncRNA"; transcript_name "Gm29482-207"; exon_number 1; exon_id "ENSMUSE00001624054.1"; level 2; mgi_id "MGI:5580188"; tag "TAGENE"; havana_gene "OTTMUSG00000048571.1";
chr1	HAVANA	exon	92688105	92688258	0	-	.	gene_id "ENSMUSG00000099665.3"; transcript_id "ENSMUST00000187845.3"; gene_type "lncRNA"; gene_name "Gm29482"; transcript_type "lncRNA"; transcript_name "Gm29482-201"; exon_number 1; exon_id "ENSMUSE00001624049.1"; level 2; transcript_support_level "3"; mgi_id "MGI:5580188"; tag "TAGENE"; havana_gene "OTTMUSG00000048571.1"; havana_transcript "OTTMUST00000124438.1";
chr1	HAVANA	exon	92688105	92688264	0	-	.	gene_id "ENSMUSG00000099665.3"; transcript_id "ENSMUST00000316048.1"; gene_type "lncRNA"; gene_name "Gm29482"; transcript_type "lncRNA"; transcript_name "Gm29482-202"; exon_number 1; exon_id "ENSMUSE00001624050.1"; level 2; mgi_id "MGI:5580188"; tag "basic"; tag "Ensembl_canonical"; tag "GENCODE_Primary"; tag "TAGENE"; havana_gene "OTTMUSG00000048571.1";
chr1	HAVANA	gene	92701383	92702707	0	-	.	gene_id "ENSMUSG00000135991.1"; gene_type "lncRNA"; gene_name "ENSMUSG00000135991"; level 2;
chr1	HAVANA	transcript	92701383	92702707	0	-	.	gene_id "ENSMUSG00000135991.1"; transcript_id "ENSMUST00000333388.1"; gene_type "lncRNA"; gene_name "ENSMUSG00000135991"; transcript_type "lncRNA"; transcript_name "ENSMUST00000333388"; level 2; tag "basic"; tag "Ensembl_canonical"; tag "GENCODE_Primary"; tag "TAGENE";
chr1	HAVANA	exon	92701383	92702707	0	-	.	gene_id "ENSMUSG00000135991.1"; transcript_id "ENSMUST00000333388.1"; gene_type "lncRNA"; gene_name "ENSMUSG00000135991"; transcript_type "lncRNA"; transcript_name "ENSMUST00000333388"; exon_number 1; exon_id "ENSMUSE00001657264.1"; level 2; tag "basic"; tag "Ensembl_canonical"; tag "GENCODE_Primary"; tag "TAGENE";
chr1	sragcm37_ss	exon	92703981	92704142	0.0197036506575841	-	.	gene_id "ENSMUSG00000100546.4"; transcript_id "ENSMUSG00000100546.4_tx_4"; exon_id "chr1_92703981_92704142_-"; exonnum "1"; txlen "2184";
chr1	sragcm37_ss	exon	92703981	92704142	0.0197036506575841	-	.	gene_id "ENSMUSG00000100546.4"; transcript_id "ENSMUSG00000100546.4_tx_5"; exon_id "chr1_92703981_92704142_-"; exonnum "1"; txlen "1786";
chr1	HAVANA	exon	92715017	92715688	0	-	.	gene_id "ENSMUSG00000124918.1"; transcript_id "ENSMUST00000266910.1"; gene_type "lncRNA"; gene_name "ENSMUSG00000124918"; transcript_type "lncRNA"; transcript_name "ENSMUST00000266910"; exon_number 2; exon_id "ENSMUSE00001529422.1"; level 2; tag "basic"; tag "TAGENE";
chr1	HAVANA	transcript	92715017	92718956	0	-	.	gene_id "ENSMUSG00000124918.1"; transcript_id "ENSMUST00000266910.1"; gene_type "lncRNA"; gene_name "ENSMUSG00000124918"; transcript_type "lncRNA"; transcript_name "ENSMUST00000266910"; level 2; tag "basic"; tag "TAGENE";
chr1	HAVANA	gene	92715017	92761364	0	-	.	gene_id "ENSMUSG00000124918.1"; gene_type "lncRNA"; gene_name "ENSMUSG00000124918"; level 2;
chr1	HAVANA	exon	92715540	92715688	0	-	.	gene_id "ENSMUSG00000124918.1"; transcript_id "ENSMUST00000266908.1"; gene_type "lncRNA"; gene_name "ENSMUSG00000124918"; transcript_type "lncRNA"; transcript_name "ENSMUST00000266908"; exon_number 3; exon_id "ENSMUSE00001529419.1"; level 2; tag "basic"; tag "Ensembl_canonical"; tag "GENCODE_Primary"; tag "TAGENE";
chr1	ENSEMBL_gcm37	exon	92715540	92715688	0.00449376406696634	-	.	gene_id "ENSMUSG00000124918.1"; transcript_id "ENSMUSG00000124918.1_tx_10"; exon_id "chr1_92715540_92715688_-"; exonnum "7"; txlen "880";
chr1	ENSEMBL_gcm37	exon	92715540	92715688	0.138247260374428	-	.	gene_id "ENSMUSG00000124918.1"; transcript_id "ENSMUSG00000124918.1_tx_4"; exon_id "chr1_92715540_92715688_-"; exonnum "4"; txlen "587";
chr1	ENSEMBL_gcm37	exon	92715540	92715688	0.0770025774453956	-	.	gene_id "ENSMUSG00000124918.1"; transcript_id "ENSMUSG00000124918.1_tx_6"; exon_id "chr1_92715540_92715688_-"; exonnum "4"; txlen "717";
chr1	ENSEMBL_gcm37	exon	92715540	92715688	0.0399704903541361	-	.	gene_id "ENSMUSG00000124918.1"; transcript_id "ENSMUSG00000124918.1_tx_8"; exon_id "chr1_92715540_92715688_-"; exonnum "4"; txlen "587";
chr1	HAVANA	transcript	92715540	92760622	0	-	.	gene_id "ENSMUSG00000124918.1"; transcript_id "ENSMUST00000266908.1"; gene_type "lncRNA"; gene_name "ENSMUSG00000124918"; transcript_type "lncRNA"; transcript_name "ENSMUST00000266908"; level 2; tag "basic"; tag "Ensembl_canonical"; tag "GENCODE_Primary"; tag "TAGENE";
chr1	HAVANA	exon	92718449	92718956	0	-	.	gene_id "ENSMUSG00000124918.1"; transcript_id "ENSMUST00000266910.1"; gene_type "lncRNA"; gene_name "ENSMUSG00000124918"; transcript_type "lncRNA"; transcript_name "ENSMUST00000266910"; exon_number 1; exon_id "ENSMUSE00001529423.1"; level 2; tag "basic"; tag "TAGENE";
chr1	sragcm37_mid	exon	92722925	92723125	0.00449376406696634	-	.	gene_id "ENSMUSG00000124918.1"; transcript_id "ENSMUSG00000124918.1_tx_10"; exon_id "chr1_92722925_92723125_-"; exonnum "6"; txlen "880";
chr1	sragcm37_mid	exon	92722925	92723125	0.138247260374428	-	.	gene_id "ENSMUSG00000124918.1"; transcript_id "ENSMUSG00000124918.1_tx_4"; exon_id "chr1_92722925_92723125_-"; exonnum "3"; txlen "587";
chr1	sragcm37_mid	exon	92722925	92723125	0.0770025774453956	-	.	gene_id "ENSMUSG00000124918.1"; transcript_id "ENSMUSG00000124918.1_tx_6"; exon_id "chr1_92722925_92723125_-"; exonnum "3"; txlen "717";
chr1	sragcm37_mid	exon	92722925	92723125	0.0399704903541361	-	.	gene_id "ENSMUSG00000124918.1"; transcript_id "ENSMUSG00000124918.1_tx_8"; exon_id "chr1_92722925_92723125_-"; exonnum "3"; txlen "587";
chr1	HAVANA	exon	92723021	92723125	0	-	.	gene_id "ENSMUSG00000124918.1"; transcript_id "ENSMUST00000266909.1"; gene_type "lncRNA"; gene_name "ENSMUSG00000124918"; transcript_type "lncRNA"; transcript_name "ENSMUST00000266909"; exon_number 3; exon_id "ENSMUSE00001529424.1"; level 2; tag "TAGENE";
chr1	HAVANA	transcript	92723021	92761364	0	-	.	gene_id "ENSMUSG00000124918.1"; transcript_id "ENSMUST00000266909.1"; gene_type "lncRNA"; gene_name "ENSMUSG00000124918"; transcript_type "lncRNA"; transcript_name "ENSMUST00000266909"; level 2; tag "TAGENE";
chr1	sragcm37_mid	exon	92723230	92723355	0.00449376406696634	-	.	gene_id "ENSMUSG00000124918.1"; transcript_id "ENSMUSG00000124918.1_tx_10"; exon_id "chr1_92723230_92723355_-"; exonnum "5"; txlen "880";
chr1	HAVANA	exon	92723848	92724008	0	-	.	gene_id "ENSMUSG00000124918.1"; transcript_id "ENSMUST00000266908.1"; gene_type "lncRNA"; gene_name "ENSMUSG00000124918"; transcript_type "lncRNA"; transcript_name "ENSMUST00000266908"; exon_number 2; exon_id "ENSMUSE00001529420.1"; level 2; tag "basic"; tag "Ensembl_canonical"; tag "GENCODE_Primary"; tag "TAGENE";
chr1	HAVANA	exon	92723848	92724008	0	-	.	gene_id "ENSMUSG00000124918.1"; transcript_id "ENSMUST00000266909.1"; gene_type "lncRNA"; gene_name "ENSMUSG00000124918"; transcript_type "lncRNA"; transcript_name "ENSMUST00000266909"; exon_number 2; exon_id "ENSMUSE00001529420.1"; level 2; tag "TAGENE";
chr1	ENSEMBL_gcm37	exon	92723848	92724008	0.00449376406696634	-	.	gene_id "ENSMUSG00000124918.1"; transcript_id "ENSMUSG00000124918.1_tx_10"; exon_id "chr1_92723848_92724008_-"; exonnum "4"; txlen "880";
chr1	ENSEMBL_gcm37	exon	92723848	92724008	0.138247260374428	-	.	gene_id "ENSMUSG00000124918.1"; transcript_id "ENSMUSG00000124918.1_tx_4"; exon_id "chr1_92723848_92724008_-"; exonnum "2"; txlen "587";
chr1	ENSEMBL_gcm37	exon	92723848	92724008	0.0770025774453956	-	.	gene_id "ENSMUSG00000124918.1"; transcript_id "ENSMUSG00000124918.1_tx_6"; exon_id "chr1_92723848_92724008_-"; exonnum "2"; txlen "717";
chr1	ENSEMBL_gcm37	exon	92723848	92724008	0.0399704903541361	-	.	gene_id "ENSMUSG00000124918.1"; transcript_id "ENSMUSG00000124918.1_tx_8"; exon_id "chr1_92723848_92724008_-"; exonnum "2"; txlen "587";
chr1	sragcm37_ss	exon	92729582	92729657	0.0399704903541361	-	.	gene_id "ENSMUSG00000124918.1"; transcript_id "ENSMUSG00000124918.1_tx_8"; exon_id "chr1_92729582_92729657_-"; exonnum "1"; txlen "587";
chr1	sragcm37_mid	exon	92733649	92733751	0.00449376406696634	-	.	gene_id "ENSMUSG00000124918.1"; transcript_id "ENSMUSG00000124918.1_tx_10"; exon_id "chr1_92733649_92733751_-"; exonnum "3"; txlen "880";
chr1	sragcm37_mid	exon	92733974	92734068	0.00449376406696634	-	.	gene_id "ENSMUSG00000124918.1"; transcript_id "ENSMUSG00000124918.1_tx_10"; exon_id "chr1_92733974_92734068_-"; exonnum "2"; txlen "880";
chr1	sragcm37_ss	exon	92734391	92734435	0.00449376406696634	-	.	gene_id "ENSMUSG00000124918.1"; transcript_id "ENSMUSG00000124918.1_tx_10"; exon_id "chr1_92734391_92734435_-"; exonnum "1"; txlen "880";
chr1	HAVANA	exon	92748680	92749446	0	-	.	gene_id "ENSMUSG00000100781.2"; transcript_id "ENSMUST00000189080.2"; gene_type "lncRNA"; gene_name "Gm29481"; transcript_type "lncRNA"; transcript_name "Gm29481-201"; exon_number 2; exon_id "ENSMUSE00001334693.2"; level 2; transcript_support_level "1"; mgi_id "MGI:5580187"; tag "basic"; tag "Ensembl_canonical"; tag "GENCODE_Primary"; havana_gene "OTTMUSG00000048572.1"; havana_transcript "OTTMUST00000124439.1";
chr1	HAVANA	gene	92748680	92765618	0	-	.	gene_id "ENSMUSG00000100781.2"; gene_type "lncRNA"; gene_name "Gm29481"; level 2; mgi_id "MGI:5580187"; havana_gene "OTTMUSG00000048572.1";
chr1	HAVANA	transcript	92748680	92765618	0	-	.	gene_id "ENSMUSG00000100781.2"; transcript_id "ENSMUST00000189080.2"; gene_type "lncRNA"; gene_name "Gm29481"; transcript_type "lncRNA"; transcript_name "Gm29481-201"; level 2; transcript_support_level "1"; mgi_id "MGI:5580187"; tag "basic"; tag "Ensembl_canonical"; tag "GENCODE_Primary"; havana_gene "OTTMUSG00000048572.1"; havana_transcript "OTTMUST00000124439.1";
chr1	HAVANA	exon	92760417	92760622	0	-	.	gene_id "ENSMUSG00000124918.1"; transcript_id "ENSMUST00000266908.1"; gene_type "lncRNA"; gene_name "ENSMUSG00000124918"; transcript_type "lncRNA"; transcript_name "ENSMUST00000266908"; exon_number 1; exon_id "ENSMUSE00001529421.1"; level 2; tag "basic"; tag "Ensembl_canonical"; tag "GENCODE_Primary"; tag "TAGENE";
chr1	ENSEMBL_gcm37	exon	92760417	92760622	0.0770025774453956	-	.	gene_id "ENSMUSG00000124918.1"; transcript_id "ENSMUSG00000124918.1_tx_6"; exon_id "chr1_92760417_92760622_-"; exonnum "1"; txlen "717";
chr1	HAVANA	exon	92761289	92761364	0	-	.	gene_id "ENSMUSG00000124918.1"; transcript_id "ENSMUST00000266909.1"; gene_type "lncRNA"; gene_name "ENSMUSG00000124918"; transcript_type "lncRNA"; transcript_name "ENSMUST00000266909"; exon_number 1; exon_id "ENSMUSE00001529425.1"; level 2; tag "TAGENE";
chr1	ENSEMBL_gcm37	exon	92761289	92761364	0.138247260374428	-	.	gene_id "ENSMUSG00000124918.1"; transcript_id "ENSMUSG00000124918.1_tx_4"; exon_id "chr1_92761289_92761364_-"; exonnum "1"; txlen "587";
chr1	HAVANA	exon	92765337	92765618	0	-	.	gene_id "ENSMUSG00000100781.2"; transcript_id "ENSMUST00000189080.2"; gene_type "lncRNA"; gene_name "Gm29481"; transcript_type "lncRNA"; transcript_name "Gm29481-201"; exon_number 1; exon_id "ENSMUSE00001330074.2"; level 2; transcript_support_level "1"; mgi_id "MGI:5580187"; tag "basic"; tag "Ensembl_canonical"; tag "GENCODE_Primary"; havana_gene "OTTMUSG00000048572.1"; havana_transcript "OTTMUST00000124439.1";
chr1	HAVANA	exon	92769899	92771112	0	-	.	gene_id "ENSMUSG00000101995.2"; transcript_id "ENSMUST00000188589.2"; gene_type "lncRNA"; gene_name "Gm29480"; transcript_type "lncRNA"; transcript_name "Gm29480-201"; exon_number 4; exon_id "ENSMUSE00001323891.2"; level 2; transcript_support_level "1"; mgi_id "MGI:5580186"; tag "basic"; tag "Ensembl_canonical"; tag "GENCODE_Primary"; havana_gene "OTTMUSG00000048577.1"; havana_transcript "OTTMUST00000124454.1";
chr1	HAVANA	gene	92769899	92776493	0	-	.	gene_id "ENSMUSG00000101995.2"; gene_type "lncRNA"; gene_name "Gm29480"; level 2; mgi_id "MGI:5580186"; havana_gene "OTTMUSG00000048577.1";
chr1	HAVANA	transcript	92769899	92776493	0	-	.	gene_id "ENSMUSG00000101995.2"; transcript_id "ENSMUST00000188589.2"; gene_type "lncRNA"; gene_name "Gm29480"; transcript_type "lncRNA"; transcript_name "Gm29480-201"; level 2; transcript_support_level "1"; mgi_id "MGI:5580186"; tag "basic"; tag "Ensembl_canonical"; tag "GENCODE_Primary"; havana_gene "OTTMUSG00000048577.1"; havana_transcript "OTTMUST00000124454.1";
chr1	sragcm37_es	exon	92770563	92770839	0.0930768579665079	-	.	gene_id "ENSMUSG00000101995.2"; transcript_id "ENSMUSG00000101995.2_tx_1"; exon_id "chr1_92770563_92770839_-"; exonnum "4"; txlen "1671";
chr1	sragcm37_es	exon	92770563	92770839	0.0529269294042739	-	.	gene_id "ENSMUSG00000101995.2"; transcript_id "ENSMUSG00000101995.2_tx_2"; exon_id "chr1_92770563_92770839_-"; exonnum "3"; txlen "1498";
chr1	sragcm37_es	exon	92770563	92770839	0.0359070304861551	-	.	gene_id "ENSMUSG00000101995.2"; transcript_id "ENSMUSG00000101995.2_tx_3"; exon_id "chr1_92770563_92770839_-"; exonnum "4"; txlen "1649";
chr1	sragcm37_es	exon	92770563	92770839	0.0359070304861551	-	.	gene_id "ENSMUSG00000101995.2"; transcript_id "ENSMUSG00000101995.2_tx_5"; exon_id "chr1_92770563_92770839_-"; exonnum "3"; txlen "1474";
chr1	sragcm37_es	exon	92770563	92770839	0.0347235899929256	-	.	gene_id "ENSMUSG00000101995.2"; transcript_id "ENSMUSG00000101995.2_tx_7"; exon_id "chr1_92770563_92770839_-"; exonnum "6"; txlen "2105";
chr1	sragcm37_mid	exon	92770938	92771112	0.0359070304861551	-	.	gene_id "ENSMUSG00000101995.2"; transcript_id "ENSMUSG00000101995.2_tx_3"; exon_id "chr1_92770938_92771112_-"; exonnum "3"; txlen "1649";
chr1	sragcm37_mid	exon	92770938	92771112	0.0347235899929256	-	.	gene_id "ENSMUSG00000101995.2"; transcript_id "ENSMUSG00000101995.2_tx_7"; exon_id "chr1_92770938_92771112_-"; exonnum "5"; txlen "2105";
chr1	sragcm37_es	exon	92772421	92772562	0.019347795937202	-	.	gene_id "ENSMUSG00000101995.2"; transcript_id "ENSMUSG00000101995.2_tx_9"; exon_id "chr1_92772421_92772562_-"; exonnum "4"; txlen "1536";
chr1	sragcm37_es	exon	92772428	92772502	0.0359070304861551	-	.	gene_id "ENSMUSG00000101995.2"; transcript_id "ENSMUSG00000101995.2_tx_4"; exon_id "chr1_92772428_92772502_-"; exonnum "3"; txlen "1272";
chr1	sragcm37_es	exon	92772428	92772502	0.0310318089652215	-	.	gene_id "ENSMUSG00000101995.2"; transcript_id "ENSMUSG00000101995.2_tx_8"; exon_id "chr1_92772428_92772502_-"; exonnum "5"; txlen "1728";
chr1	HAVANA	exon	92772957	92773129	0	-	.	gene_id "ENSMUSG00000101995.2"; transcript_id "ENSMUST00000188589.2"; gene_type "lncRNA"; gene_name "Gm29480"; transcript_type "lncRNA"; transcript_name "Gm29480-201"; exon_number 3; exon_id "ENSMUSE00001323116.2"; level 2; transcript_support_level "1"; mgi_id "MGI:5580186"; tag "basic"; tag "Ensembl_canonical"; tag "GENCODE_Primary"; havana_gene "OTTMUSG00000048577.1"; havana_transcript "OTTMUST00000124454.1";
chr1	ENSEMBL_gcm37	exon	92772957	92773129	0.0930768579665079	-	.	gene_id "ENSMUSG00000101995.2"; transcript_id "ENSMUSG00000101995.2_tx_1"; exon_id "chr1_92772957_92773129_-"; exonnum "3"; txlen "1671";
chr1	ENSEMBL_gcm37	exon	92772957	92773129	0.0359070304861551	-	.	gene_id "ENSMUSG00000101995.2"; transcript_id "ENSMUSG00000101995.2_tx_3"; exon_id "chr1_92772957_92773129_-"; exonnum "2"; txlen "1649";
chr1	ENSEMBL_gcm37	exon	92772957	92773129	0.0359070304861551	-	.	gene_id "ENSMUSG00000101995.2"; transcript_id "ENSMUSG00000101995.2_tx_4"; exon_id "chr1_92772957_92773129_-"; exonnum "2"; txlen "1272";
chr1	ENSEMBL_gcm37	exon	92772957	92773129	0.0359070304861551	-	.	gene_id "ENSMUSG00000101995.2"; transcript_id "ENSMUSG00000101995.2_tx_5"; exon_id "chr1_92772957_92773129_-"; exonnum "2"; txlen "1474";
chr1	ENSEMBL_gcm37	exon	92772957	92773129	0.0347235899929256	-	.	gene_id "ENSMUSG00000101995.2"; transcript_id "ENSMUSG00000101995.2_tx_7"; exon_id "chr1_92772957_92773129_-"; exonnum "4"; txlen "2105";
chr1	ENSEMBL_gcm37	exon	92772957	92773129	0.0310318089652215	-	.	gene_id "ENSMUSG00000101995.2"; transcript_id "ENSMUSG00000101995.2_tx_8"; exon_id "chr1_92772957_92773129_-"; exonnum "4"; txlen "1728";
chr1	ENSEMBL_gcm37	exon	92772957	92773129	0.019347795937202	-	.	gene_id "ENSMUSG00000101995.2"; transcript_id "ENSMUSG00000101995.2_tx_9"; exon_id "chr1_92772957_92773129_-"; exonnum "3"; txlen "1536";
chr1	sragcm37_mid	exon	92772957	92774472	0.0358715232689069	-	.	gene_id "ENSMUSG00000101995.2"; transcript_id "ENSMUSG00000101995.2_tx_6"; exon_id "chr1_92772957_92774472_-"; exonnum "4"; txlen "2996";
chr1	HAVANA	exon	92774785	92774981	0	-	.	gene_id "ENSMUSG00000101995.2"; transcript_id "ENSMUST00000188589.2"; gene_type "lncRNA"; gene_name "Gm29480"; transcript_type "lncRNA"; transcript_name "Gm29480-201"; exon_number 2; exon_id "ENSMUSE00001328513.2"; level 2; transcript_support_level "1"; mgi_id "MGI:5580186"; tag "basic"; tag "Ensembl_canonical"; tag "GENCODE_Primary"; havana_gene "OTTMUSG00000048577.1"; havana_transcript "OTTMUST00000124454.1";
chr1	ENSEMBL_gcm37	exon	92774785	92774981	0.0930768579665079	-	.	gene_id "ENSMUSG00000101995.2"; transcript_id "ENSMUSG00000101995.2_tx_1"; exon_id "chr1_92774785_92774981_-"; exonnum "2"; txlen "1671";
chr1	ENSEMBL_gcm37	exon	92774785	92774981	0.0529269294042739	-	.	gene_id "ENSMUSG00000101995.2"; transcript_id "ENSMUSG00000101995.2_tx_2"; exon_id "chr1_92774785_92774981_-"; exonnum "2"; txlen "1498";
chr1	ENSEMBL_gcm37	exon	92774785	92774981	0.0358715232689069	-	.	gene_id "ENSMUSG00000101995.2"; transcript_id "ENSMUSG00000101995.2_tx_6"; exon_id "chr1_92774785_92774981_-"; exonnum "3"; txlen "2996";
chr1	ENSEMBL_gcm37	exon	92774785	92774981	0.0347235899929256	-	.	gene_id "ENSMUSG00000101995.2"; transcript_id "ENSMUSG00000101995.2_tx_7"; exon_id "chr1_92774785_92774981_-"; exonnum "3"; txlen "2105";
chr1	ENSEMBL_gcm37	exon	92774785	92774981	0.0310318089652215	-	.	gene_id "ENSMUSG00000101995.2"; transcript_id "ENSMUSG00000101995.2_tx_8"; exon_id "chr1_92774785_92774981_-"; exonnum "3"; txlen "1728";
chr1	ENSEMBL_gcm37	exon	92774785	92774981	0.019347795937202	-	.	gene_id "ENSMUSG00000101995.2"; transcript_id "ENSMUSG00000101995.2_tx_9"; exon_id "chr1_92774785_92774981_-"; exonnum "2"; txlen "1536";
chr1	HAVANA	exon	92776423	92776493	0	-	.	gene_id "ENSMUSG00000101995.2"; transcript_id "ENSMUST00000188589.2"; gene_type "lncRNA"; gene_name "Gm29480"; transcript_type "lncRNA"; transcript_name "Gm29480-201"; exon_number 1; exon_id "ENSMUSE00001333354.2"; level 2; transcript_support_level "1"; mgi_id "MGI:5580186"; tag "basic"; tag "Ensembl_canonical"; tag "GENCODE_Primary"; havana_gene "OTTMUSG00000048577.1"; havana_transcript "OTTMUST00000124454.1";
chr1	sragcm37_mid	exon	92776423	92777446	0.0930768579665079	-	.	gene_id "ENSMUSG00000101995.2"; transcript_id "ENSMUSG00000101995.2_tx_1"; exon_id "chr1_92776423_92777446_-"; exonnum "1"; txlen "1671";
chr1	sragcm37_mid	exon	92776423	92777446	0.0529269294042739	-	.	gene_id "ENSMUSG00000101995.2"; transcript_id "ENSMUSG00000101995.2_tx_2"; exon_id "chr1_92776423_92777446_-"; exonnum "1"; txlen "1498";
chr1	sragcm37_mid	exon	92776423	92777446	0.0359070304861551	-	.	gene_id "ENSMUSG00000101995.2"; transcript_id "ENSMUSG00000101995.2_tx_3"; exon_id "chr1_92776423_92777446_-"; exonnum "1"; txlen "1649";
chr1	sragcm37_mid	exon	92776423	92777446	0.0359070304861551	-	.	gene_id "ENSMUSG00000101995.2"; transcript_id "ENSMUSG00000101995.2_tx_4"; exon_id "chr1_92776423_92777446_-"; exonnum "1"; txlen "1272";
chr1	sragcm37_mid	exon	92776423	92777446	0.0359070304861551	-	.	gene_id "ENSMUSG00000101995.2"; transcript_id "ENSMUSG00000101995.2_tx_5"; exon_id "chr1_92776423_92777446_-"; exonnum "1"; txlen "1474";
chr1	sragcm37_mid	exon	92776423	92777446	0.0358715232689069	-	.	gene_id "ENSMUSG00000101995.2"; transcript_id "ENSMUSG00000101995.2_tx_6"; exon_id "chr1_92776423_92777446_-"; exonnum "2"; txlen "2996";
chr1	sragcm37_mid	exon	92776423	92777446	0.0347235899929256	-	.	gene_id "ENSMUSG00000101995.2"; transcript_id "ENSMUSG00000101995.2_tx_7"; exon_id "chr1_92776423_92777446_-"; exonnum "2"; txlen "2105";
chr1	sragcm37_mid	exon	92776423	92777446	0.0310318089652215	-	.	gene_id "ENSMUSG00000101995.2"; transcript_id "ENSMUSG00000101995.2_tx_8"; exon_id "chr1_92776423_92777446_-"; exonnum "2"; txlen "1728";
chr1	sragcm37_mid	exon	92776423	92777446	0.019347795937202	-	.	gene_id "ENSMUSG00000101995.2"; transcript_id "ENSMUSG00000101995.2_tx_9"; exon_id "chr1_92776423_92777446_-"; exonnum "1"; txlen "1536";
chr1	sragcm37_ss	exon	92777839	92778097	0.0358715232689069	-	.	gene_id "ENSMUSG00000101995.2"; transcript_id "ENSMUSG00000101995.2_tx_6"; exon_id "chr1_92777839_92778097_-"; exonnum "1"; txlen "2996";
chr1	sragcm37_ss	exon	92777839	92778097	0.0347235899929256	-	.	gene_id "ENSMUSG00000101995.2"; transcript_id "ENSMUSG00000101995.2_tx_7"; exon_id "chr1_92777839_92778097_-"; exonnum "1"; txlen "2105";
chr1	sragcm37_ss	exon	92777839	92778097	0.0310318089652215	-	.	gene_id "ENSMUSG00000101995.2"; transcript_id "ENSMUSG00000101995.2_tx_8"; exon_id "chr1_92777839_92778097_-"; exonnum "1"; txlen "1728";
chr1	HAVANA	UTR	92787525	92788918	0	-	.	gene_id "ENSMUSG00000034212.15"; transcript_id "ENSMUST00000212504.2"; gene_type "protein_coding"; gene_name "Ankmy1"; transcript_type "protein_coding"; transcript_name "Ankmy1-203"; exon_number 3; exon_id "ENSMUSE00001392508.2"; level 2; protein_id "ENSMUSP00000148578.2"; transcript_support_level "5"; mgi_id "MGI:3045261"; tag "mRNA_start_NF"; tag "cds_start_NF"; tag "RNA_Seq_supported_only"; havana_gene "OTTMUSG00000021772.1"; havana_transcript "OTTMUST00000150350.1";
chr1	HAVANA	exon	92787525	92789124	0	-	.	gene_id "ENSMUSG00000034212.15"; transcript_id "ENSMUST00000212504.2"; gene_type "protein_coding"; gene_name "Ankmy1"; transcript_type "protein_coding"; transcript_name "Ankmy1-203"; exon_number 3; exon_id "ENSMUSE00001392508.2"; level 2; protein_id "ENSMUSP00000148578.2"; transcript_support_level "5"; mgi_id "MGI:3045261"; tag "mRNA_start_NF"; tag "cds_start_NF"; tag "RNA_Seq_supported_only"; havana_gene "OTTMUSG00000021772.1"; havana_transcript "OTTMUST00000150350.1";
chr1	ENSEMBL_gcm37	exon	92787525	92789124	0.167484658576976	-	.	gene_id "ENSMUSG00000034212.15"; transcript_id "ENSMUSG00000034212.15_tx_4"; exon_id "chr1_92787525_92789124_-"; exonnum "8"; txlen "2425";
chr1	ENSEMBL_gcm37	exon	92787525	92789124	0.134320668324353	-	.	gene_id "ENSMUSG00000034212.15"; transcript_id "ENSMUSG00000034212.15_tx_7"; exon_id "chr1_92787525_92789124_-"; exonnum "4"; txlen "2027";
chr1	ENSEMBL_gcm37	exon	92787525	92789124	0.113528907342971	-	.	gene_id "ENSMUSG00000034212.15"; transcript_id "ENSMUSG00000034212.15_tx_8"; exon_id "chr1_92787525_92789124_-"; exonnum "16"; txlen "4297";
chr1	HAVANA	transcript	92787525	92799442	0	-	.	gene_id "ENSMUSG00000034212.15"; transcript_id "ENSMUST00000212504.2"; gene_type "protein_coding"; gene_name "Ankmy1"; transcript_type "protein_coding"; transcript_name "Ankmy1-203"; level 2; protein_id "ENSMUSP00000148578.2"; transcript_support_level "5"; mgi_id "MGI:3045261"; tag "mRNA_start_NF"; tag "cds_start_NF"; tag "RNA_Seq_supported_only"; havana_gene "OTTMUSG00000021772.1"; havana_transcript "OTTMUST00000150350.1";
chr1	HAVANA	gene	92787525	92830628	0	-	.	gene_id "ENSMUSG00000034212.15"; gene_type "protein_coding"; gene_name "Ankmy1"; level 2; mgi_id "MGI:3045261"; havana_gene "OTTMUSG00000021772.1";
chr1	HAVANA	stop_codon	92788916	92788918	0	-	0	gene_id "ENSMUSG00000034212.15"; transcript_id "ENSMUST00000212504.2"; gene_type "protein_coding"; gene_name "Ankmy1"; transcript_type "protein_coding"; transcript_name "Ankmy1-203"; exon_number 3; exon_id "ENSMUSE00001392508.2"; level 2; protein_id "ENSMUSP00000148578.2"; transcript_support_level "5"; mgi_id "MGI:3045261"; tag "mRNA_start_NF"; tag "cds_start_NF"; tag "RNA_Seq_supported_only"; havana_gene "OTTMUSG00000021772.1"; havana_transcript "OTTMUST00000150350.1";
chr1	HAVANA	CDS	92788919	92789124	0	-	2	gene_id "ENSMUSG00000034212.15"; transcript_id "ENSMUST00000212504.2"; gene_type "protein_coding"; gene_name "Ankmy1"; transcript_type "protein_coding"; transcript_name "Ankmy1-203"; exon_number 3; exon_id "ENSMUSE00001392508.2"; level 2; protein_id "ENSMUSP00000148578.2"; transcript_support_level "5"; mgi_id "MGI:3045261"; tag "mRNA_start_NF"; tag "cds_start_NF"; tag "RNA_Seq_supported_only"; havana_gene "OTTMUSG00000021772.1"; havana_transcript "OTTMUST00000150350.1";
chr1	sragcm37_es	exon	92791509	92791703	0.14627542804618	-	.	gene_id "ENSMUSG00000034212.15"; transcript_id "ENSMUSG00000034212.15_tx_6"; exon_id "chr1_92791509_92791703_-"; exonnum "8"; txlen "1020";
chr1	sragcm37_es	exon	92791509	92791703	0.0895794841667804	-	.	gene_id "ENSMUSG00000034212.15"; transcript_id "ENSMUSG00000034212.15_tx_9"; exon_id "chr1_92791509_92791703_-"; exonnum "8"; txlen "1297";
chr1	HAVANA	UTR	92797851	92797996	0	-	.	gene_id "ENSMUSG00000034212.15"; transcript_id "ENSMUST00000160548.8"; gene_type "protein_coding"; gene_name "Ankmy1"; transcript_type "protein_coding"; transcript_name "Ankmy1-202"; exon_number 18; exon_id "ENSMUSE00000541628.2"; level 2; protein_id "ENSMUSP00000123787.2"; transcript_support_level "2"; mgi_id "MGI:3045261"; tag "basic"; tag "Ensembl_canonical"; tag "GENCODE_Primary"; tag "appris_principal_4"; tag "CCDS"; ccdsid "CCDS83575.1"; havana_gene "OTTMUSG00000021772.1"; havana_transcript "OTTMUST00000051678.1";
chr1	HAVANA	UTR	92797851	92797996	0	-	.	gene_id "ENSMUSG00000034212.15"; transcript_id "ENSMUST00000112998.2"; gene_type "protein_coding"; gene_name "Ankmy1"; transcript_type "protein_coding"; transcript_name "Ankmy1-201"; exon_number 18; exon_id "ENSMUSE00000541628.2"; level 2; protein_id "ENSMUSP00000108622.2"; transcript_support_level "5"; mgi_id "MGI:3045261"; tag "basic"; tag "appris_alternative_2"; tag "CCDS"; ccdsid "CCDS15178.2"; havana_gene "OTTMUSG00000021772.1"; havana_transcript "OTTMUST00000051679.1";
chr1	HAVANA	exon	92797851	92798040	0	-	.	gene_id "ENSMUSG00000034212.15"; transcript_id "ENSMUST00000160548.8"; gene_type "protein_coding"; gene_name "Ankmy1"; transcript_type "protein_coding"; transcript_name "Ankmy1-202"; exon_number 18; exon_id "ENSMUSE00000541628.2"; level 2; protein_id "ENSMUSP00000123787.2"; transcript_support_level "2"; mgi_id "MGI:3045261"; tag "basic"; tag "Ensembl_canonical"; tag "GENCODE_Primary"; tag "appris_principal_4"; tag "CCDS"; ccdsid "CCDS83575.1"; havana_gene "OTTMUSG00000021772.1"; havana_transcript "OTTMUST00000051678.1";
chr1	HAVANA	exon	92797851	92798040	0	-	.	gene_id "ENSMUSG00000034212.15"; transcript_id "ENSMUST00000112998.2"; gene_type "protein_coding"; gene_name "Ankmy1"; transcript_type "protein_coding"; transcript_name "Ankmy1-201"; exon_number 18; exon_id "ENSMUSE00000541628.2"; level 2; protein_id "ENSMUSP00000108622.2"; transcript_support_level "5"; mgi_id "MGI:3045261"; tag "basic"; tag "appris_alternative_2"; tag "CCDS"; ccdsid "CCDS15178.2"; havana_gene "OTTMUSG00000021772.1"; havana_transcript "OTTMUST00000051679.1";
chr1	ENSEMBL_gcm37	exon	92797851	92798040	0.504524602299122	-	.	gene_id "ENSMUSG00000034212.15"; transcript_id "ENSMUSG00000034212.15_tx_3"; exon_id "chr1_92797851_92798040_-"; exonnum "8"; txlen "1015";
chr1	ENSEMBL_gcm37	exon	92797851	92798040	0.151455959721138	-	.	gene_id "ENSMUSG00000034212.15"; transcript_id "ENSMUSG00000034212.15_tx_5"; exon_id "chr1_92797851_92798040_-"; exonnum "8"; txlen "1292";
chr1	HAVANA	transcript	92797851	92830628	0	-	.	gene_id "ENSMUSG00000034212.15"; transcript_id "ENSMUST00000160548.8"; gene_type "protein_coding"; gene_name "Ankmy1"; transcript_type "protein_coding"; transcript_name "Ankmy1-202"; level 2; protein_id "ENSMUSP00000123787.2"; transcript_support_level "2"; mgi_id "MGI:3045261"; tag "basic"; tag "Ensembl_canonical"; tag "GENCODE_Primary"; tag "appris_principal_4"; tag "CCDS"; ccdsid "CCDS83575.1"; havana_gene "OTTMUSG00000021772.1"; havana_transcript "OTTMUST00000051678.1";
chr1	HAVANA	transcript	92797851	92830628	0	-	.	gene_id "ENSMUSG00000034212.15"; transcript_id "ENSMUST00000112998.2"; gene_type "protein_coding"; gene_name "Ankmy1"; transcript_type "protein_coding"; transcript_name "Ankmy1-201"; level 2; protein_id "ENSMUSP00000108622.2"; transcript_support_level "5"; mgi_id "MGI:3045261"; tag "basic"; tag "appris_alternative_2"; tag "CCDS"; ccdsid "CCDS15178.2"; havana_gene "OTTMUSG00000021772.1"; havana_transcript "OTTMUST00000051679.1";
chr1	HAVANA	stop_codon	92797994	92797996	0	-	0	gene_id "ENSMUSG00000034212.15"; transcript_id "ENSMUST00000160548.8"; gene_type "protein_coding"; gene_name "Ankmy1"; transcript_type "protein_coding"; transcript_name "Ankmy1-202"; exon_number 18; exon_id "ENSMUSE00000541628.2"; level 2; protein_id "ENSMUSP00000123787.2"; transcript_support_level "2"; mgi_id "MGI:3045261"; tag "basic"; tag "Ensembl_canonical"; tag "GENCODE_Primary"; tag "appris_principal_4"; tag "CCDS"; ccdsid "CCDS83575.1"; havana_gene "OTTMUSG00000021772.1"; havana_transcript "OTTMUST00000051678.1";
chr1	HAVANA	stop_codon	92797994	92797996	0	-	0	gene_id "ENSMUSG00000034212.15"; transcript_id "ENSMUST00000112998.2"; gene_type "protein_coding"; gene_name "Ankmy1"; transcript_type "protein_coding"; transcript_name "Ankmy1-201"; exon_number 18; exon_id "ENSMUSE00000541628.2"; level 2; protein_id "ENSMUSP00000108622.2"; transcript_support_level "5"; mgi_id "MGI:3045261"; tag "basic"; tag "appris_alternative_2"; tag "CCDS"; ccdsid "CCDS15178.2"; havana_gene "OTTMUSG00000021772.1"; havana_transcript "OTTMUST00000051679.1";
chr1	HAVANA	CDS	92797997	92798040	0	-	2	gene_id "ENSMUSG00000034212.15"; transcript_id "ENSMUST00000160548.8"; gene_type "protein_coding"; gene_name "Ankmy1"; transcript_type "protein_coding"; transcript_name "Ankmy1-202"; exon_number 18; exon_id "ENSMUSE00000541628.2"; level 2; protein_id "ENSMUSP00000123787.2"; transcript_support_level "2"; mgi_id "MGI:3045261"; tag "basic"; tag "Ensembl_canonical"; tag "GENCODE_Primary"; tag "appris_principal_4"; tag "CCDS"; ccdsid "CCDS83575.1"; havana_gene "OTTMUSG00000021772.1"; havana_transcript "OTTMUST00000051678.1";
chr1	HAVANA	CDS	92797997	92798040	0	-	2	gene_id "ENSMUSG00000034212.15"; transcript_id "ENSMUST00000112998.2"; gene_type "protein_coding"; gene_name "Ankmy1"; transcript_type "protein_coding"; transcript_name "Ankmy1-201"; exon_number 18; exon_id "ENSMUSE00000541628.2"; level 2; protein_id "ENSMUSP00000108622.2"; transcript_support_level "5"; mgi_id "MGI:3045261"; tag "basic"; tag "appris_alternative_2"; tag "CCDS"; ccdsid "CCDS15178.2"; havana_gene "OTTMUSG00000021772.1"; havana_transcript "OTTMUST00000051679.1";
chr1	HAVANA	exon	92798531	92798691	0	-	.	gene_id "ENSMUSG00000034212.15"; transcript_id "ENSMUST00000212504.2"; gene_type "protein_coding"; gene_name "Ankmy1"; transcript_type "protein_coding"; transcript_name "Ankmy1-203"; exon_number 2; exon_id "ENSMUSE00000402441.4"; level 2; protein_id "ENSMUSP00000148578.2"; transcript_support_level "5"; mgi_id "MGI:3045261"; tag "mRNA_start_NF"; tag "cds_start_NF"; tag "RNA_Seq_supported_only"; havana_gene "OTTMUSG00000021772.1"; havana_transcript "OTTMUST00000150350.1";
chr1	HAVANA	CDS	92798531	92798691	0	-	1	gene_id "ENSMUSG00000034212.15"; transcript_id "ENSMUST00000212504.2"; gene_type "protein_coding"; gene_name "Ankmy1"; transcript_type "protein_coding"; transcript_name "Ankmy1-203"; exon_number 2; exon_id "ENSMUSE00000402441.4"; level 2; protein_id "ENSMUSP00000148578.2"; transcript_support_level "5"; mgi_id "MGI:3045261"; tag "mRNA_start_NF"; tag "cds_start_NF"; tag "RNA_Seq_supported_only"; havana_gene "OTTMUSG00000021772.1"; havana_transcript "OTTMUST00000150350.1";
chr1	HAVANA	exon	92798531	92798691	0	-	.	gene_id "ENSMUSG00000034212.15"; transcript_id "ENSMUST00000160548.8"; gene_type "protein_coding"; gene_name "Ankmy1"; transcript_type "protein_coding"; transcript_name "Ankmy1-202"; exon_number 17; exon_id "ENSMUSE00000402441.4"; level 2; protein_id "ENSMUSP00000123787.2"; transcript_support_level "2"; mgi_id "MGI:3045261"; tag "basic"; tag "Ensembl_canonical"; tag "GENCODE_Primary"; tag "appris_principal_4"; tag "CCDS"; ccdsid "CCDS83575.1"; havana_gene "OTTMUSG00000021772.1"; havana_transcript "OTTMUST00000051678.1";
chr1	HAVANA	CDS	92798531	92798691	0	-	1	gene_id "ENSMUSG00000034212.15"; transcript_id "ENSMUST00000160548.8"; gene_type "protein_coding"; gene_name "Ankmy1"; transcript_type "protein_coding"; transcript_name "Ankmy1-202"; exon_number 17; exon_id "ENSMUSE00000402441.4"; level 2; protein_id "ENSMUSP00000123787.2"; transcript_support_level "2"; mgi_id "MGI:3045261"; tag "basic"; tag "Ensembl_canonical"; tag "GENCODE_Primary"; tag "appris_principal_4"; tag "CCDS"; ccdsid "CCDS83575.1"; havana_gene "OTTMUSG00000021772.1"; havana_transcript "OTTMUST00000051678.1";
chr1	HAVANA	exon	92798531	92798691	0	-	.	gene_id "ENSMUSG00000034212.15"; transcript_id "ENSMUST00000112998.2"; gene_type "protein_coding"; gene_name "Ankmy1"; transcript_type "protein_coding"; transcript_name "Ankmy1-201"; exon_number 17; exon_id "ENSMUSE00000402441.4"; level 2; protein_id "ENSMUSP00000108622.2"; transcript_support_level "5"; mgi_id "MGI:3045261"; tag "basic"; tag "appris_alternative_2"; tag "CCDS"; ccdsid "CCDS15178.2"; havana_gene "OTTMUSG00000021772.1"; havana_transcript "OTTMUST00000051679.1";
chr1	HAVANA	CDS	92798531	92798691	0	-	1	gene_id "ENSMUSG00000034212.15"; transcript_id "ENSMUST00000112998.2"; gene_type "protein_coding"; gene_name "Ankmy1"; transcript_type "protein_coding"; transcript_name "Ankmy1-201"; exon_number 17; exon_id "ENSMUSE00000402441.4"; level 2; protein_id "ENSMUSP00000108622.2"; transcript_support_level "5"; mgi_id "MGI:3045261"; tag "basic"; tag "appris_alternative_2"; tag "CCDS"; ccdsid "CCDS15178.2"; havana_gene "OTTMUSG00000021772.1"; havana_transcript "OTTMUST00000051679.1";
chr1	ENSEMBL_gcm37	exon	92798531	92798691	0.504524602299122	-	.	gene_id "ENSMUSG00000034212.15"; transcript_id "ENSMUSG00000034212.15_tx_3"; exon_id "chr1_92798531_92798691_-"; exonnum "7"; txlen "1015";
chr1	ENSEMBL_gcm37	exon	92798531	92798691	0.167484658576976	-	.	gene_id "ENSMUSG00000034212.15"; transcript_id "ENSMUSG00000034212.15_tx_4"; exon_id "chr1_92798531_92798691_-"; exonnum "7"; txlen "2425";
chr1	ENSEMBL_gcm37	exon	92798531	92798691	0.151455959721138	-	.	gene_id "ENSMUSG00000034212.15"; transcript_id "ENSMUSG00000034212.15_tx_5"; exon_id "chr1_92798531_92798691_-"; exonnum "7"; txlen "1292";
chr1	ENSEMBL_gcm37	exon	92798531	92798691	0.14627542804618	-	.	gene_id "ENSMUSG00000034212.15"; transcript_id "ENSMUSG00000034212.15_tx_6"; exon_id "chr1_92798531_92798691_-"; exonnum "7"; txlen "1020";
chr1	ENSEMBL_gcm37	exon	92798531	92798691	0.134320668324353	-	.	gene_id "ENSMUSG00000034212.15"; transcript_id "ENSMUSG00000034212.15_tx_7"; exon_id "chr1_92798531_92798691_-"; exonnum "3"; txlen "2027";
chr1	ENSEMBL_gcm37	exon	92798531	92798691	0.113528907342971	-	.	gene_id "ENSMUSG00000034212.15"; transcript_id "ENSMUSG00000034212.15_tx_8"; exon_id "chr1_92798531_92798691_-"; exonnum "15"; txlen "4297";
chr1	ENSEMBL_gcm37	exon	92798531	92798691	0.0895794841667804	-	.	gene_id "ENSMUSG00000034212.15"; transcript_id "ENSMUSG00000034212.15_tx_9"; exon_id "chr1_92798531_92798691_-"; exonnum "7"; txlen "1297";
chr1	HAVANA	exon	92799395	92799442	0	-	.	gene_id "ENSMUSG00000034212.15"; transcript_id "ENSMUST00000212504.2"; gene_type "protein_coding"; gene_name "Ankmy1"; transcript_type "protein_coding"; transcript_name "Ankmy1-203"; exon_number 1; exon_id "ENSMUSE00001390178.2"; level 2; protein_id "ENSMUSP00000148578.2"; transcript_support_level "5"; mgi_id "MGI:3045261"; tag "mRNA_start_NF"; tag "cds_start_NF"; tag "RNA_Seq_supported_only"; havana_gene "OTTMUSG00000021772.1"; havana_transcript "OTTMUST00000150350.1";
chr1	HAVANA	CDS	92799395	92799442	0	-	1	gene_id "ENSMUSG00000034212.15"; transcript_id "ENSMUST00000212504.2"; gene_type "protein_coding"; gene_name "Ankmy1"; transcript_type "protein_coding"; transcript_name "Ankmy1-203"; exon_number 1; exon_id "ENSMUSE00001390178.2"; level 2; protein_id "ENSMUSP00000148578.2"; transcript_support_level "5"; mgi_id "MGI:3045261"; tag "mRNA_start_NF"; tag "cds_start_NF"; tag "RNA_Seq_supported_only"; havana_gene "OTTMUSG00000021772.1"; havana_transcript "OTTMUST00000150350.1";
chr1	HAVANA	exon	92799395	92799467	0	-	.	gene_id "ENSMUSG00000034212.15"; transcript_id "ENSMUST00000112998.2"; gene_type "protein_coding"; gene_name "Ankmy1"; transcript_type "protein_coding"; transcript_name "Ankmy1-201"; exon_number 16; exon_id "ENSMUSE00000693867.2"; level 2; protein_id "ENSMUSP00000108622.2"; transcript_support_level "5"; mgi_id "MGI:3045261"; tag "basic"; tag "appris_alternative_2"; tag "CCDS"; ccdsid "CCDS15178.2"; havana_gene "OTTMUSG00000021772.1"; havana_transcript "OTTMUST00000051679.1";
chr1	HAVANA	CDS	92799395	92799467	0	-	2	gene_id "ENSMUSG00000034212.15"; transcript_id "ENSMUST00000112998.2"; gene_type "protein_coding"; gene_name "Ankmy1"; transcript_type "protein_coding"; transcript_name "Ankmy1-201"; exon_number 16; exon_id "ENSMUSE00000693867.2"; level 2; protein_id "ENSMUSP00000108622.2"; transcript_support_level "5"; mgi_id "MGI:3045261"; tag "basic"; tag "appris_alternative_2"; tag "CCDS"; ccdsid "CCDS15178.2"; havana_gene "OTTMUSG00000021772.1"; havana_transcript "OTTMUST00000051679.1";
chr1	HAVANA	exon	92799395	92799470	0	-	.	gene_id "ENSMUSG00000034212.15"; transcript_id "ENSMUST00000160548.8"; gene_type "protein_coding"; gene_name "Ankmy1"; transcript_type "protein_coding"; transcript_name "Ankmy1-202"; exon_number 16; exon_id "ENSMUSE00000286844.5"; level 2; protein_id "ENSMUSP00000123787.2"; transcript_support_level "2"; mgi_id "MGI:3045261"; tag "basic"; tag "Ensembl_canonical"; tag "GENCODE_Primary"; tag "appris_principal_4"; tag "CCDS"; ccdsid "CCDS83575.1"; havana_gene "OTTMUSG00000021772.1"; havana_transcript "OTTMUST00000051678.1";
chr1	HAVANA	CDS	92799395	92799470	0	-	2	gene_id "ENSMUSG00000034212.15"; transcript_id "ENSMUST00000160548.8"; gene_type "protein_coding"; gene_name "Ankmy1"; transcript_type "protein_coding"; transcript_name "Ankmy1-202"; exon_number 16; exon_id "ENSMUSE00000286844.5"; level 2; protein_id "ENSMUSP00000123787.2"; transcript_support_level "2"; mgi_id "MGI:3045261"; tag "basic"; tag "Ensembl_canonical"; tag "GENCODE_Primary"; tag "appris_principal_4"; tag "CCDS"; ccdsid "CCDS83575.1"; havana_gene "OTTMUSG00000021772.1"; havana_transcript "OTTMUST00000051678.1";
chr1	ENSEMBL_gcm37	exon	92799395	92799470	0.504524602299122	-	.	gene_id "ENSMUSG00000034212.15"; transcript_id "ENSMUSG00000034212.15_tx_3"; exon_id "chr1_92799395_92799470_-"; exonnum "6"; txlen "1015";
chr1	ENSEMBL_gcm37	exon	92799395	92799470	0.167484658576976	-	.	gene_id "ENSMUSG00000034212.15"; transcript_id "ENSMUSG00000034212.15_tx_4"; exon_id "chr1_92799395_92799470_-"; exonnum "6"; txlen "2425";
chr1	ENSEMBL_gcm37	exon	92799395	92799470	0.151455959721138	-	.	gene_id "ENSMUSG00000034212.15"; transcript_id "ENSMUSG00000034212.15_tx_5"; exon_id "chr1_92799395_92799470_-"; exonnum "6"; txlen "1292";
chr1	ENSEMBL_gcm37	exon	92799395	92799470	0.14627542804618	-	.	gene_id "ENSMUSG00000034212.15"; transcript_id "ENSMUSG00000034212.15_tx_6"; exon_id "chr1_92799395_92799470_-"; exonnum "6"; txlen "1020";
chr1	ENSEMBL_gcm37	exon	92799395	92799470	0.134320668324353	-	.	gene_id "ENSMUSG00000034212.15"; transcript_id "ENSMUSG00000034212.15_tx_7"; exon_id "chr1_92799395_92799470_-"; exonnum "2"; txlen "2027";
chr1	ENSEMBL_gcm37	exon	92799395	92799470	0.113528907342971	-	.	gene_id "ENSMUSG00000034212.15"; transcript_id "ENSMUSG00000034212.15_tx_8"; exon_id "chr1_92799395_92799470_-"; exonnum "14"; txlen "4297";
chr1	ENSEMBL_gcm37	exon	92799395	92799470	0.0895794841667804	-	.	gene_id "ENSMUSG00000034212.15"; transcript_id "ENSMUSG00000034212.15_tx_9"; exon_id "chr1_92799395_92799470_-"; exonnum "6"; txlen "1297";
chr1	sragcm37_ss	exon	92801680	92801869	0.134320668324353	-	.	gene_id "ENSMUSG00000034212.15"; transcript_id "ENSMUSG00000034212.15_tx_7"; exon_id "chr1_92801680_92801869_-"; exonnum "1"; txlen "2027";
chr1	HAVANA	exon	92804257	92804422	0	-	.	gene_id "ENSMUSG00000034212.15"; transcript_id "ENSMUST00000160548.8"; gene_type "protein_coding"; gene_name "Ankmy1"; transcript_type "protein_coding"; transcript_name "Ankmy1-202"; exon_number 15; exon_id "ENSMUSE00000286852.5"; level 2; protein_id "ENSMUSP00000123787.2"; transcript_support_level "2"; mgi_id "MGI:3045261"; tag "basic"; tag "Ensembl_canonical"; tag "GENCODE_Primary"; tag "appris_principal_4"; tag "CCDS"; ccdsid "CCDS83575.1"; havana_gene "OTTMUSG00000021772.1"; havana_transcript "OTTMUST00000051678.1";
chr1	HAVANA	CDS	92804257	92804422	0	-	0	gene_id "ENSMUSG00000034212.15"; transcript_id "ENSMUST00000160548.8"; gene_type "protein_coding"; gene_name "Ankmy1"; transcript_type "protein_coding"; transcript_name "Ankmy1-202"; exon_number 15; exon_id "ENSMUSE00000286852.5"; level 2; protein_id "ENSMUSP00000123787.2"; transcript_support_level "2"; mgi_id "MGI:3045261"; tag "basic"; tag "Ensembl_canonical"; tag "GENCODE_Primary"; tag "appris_principal_4"; tag "CCDS"; ccdsid "CCDS83575.1"; havana_gene "OTTMUSG00000021772.1"; havana_transcript "OTTMUST00000051678.1";
chr1	HAVANA	exon	92804257	92804422	0	-	.	gene_id "ENSMUSG00000034212.15"; transcript_id "ENSMUST00000112998.2"; gene_type "protein_coding"; gene_name "Ankmy1"; transcript_type "protein_coding"; transcript_name "Ankmy1-201"; exon_number 15; exon_id "ENSMUSE00000286852.5"; level 2; protein_id "ENSMUSP00000108622.2"; transcript_support_level "5"; mgi_id "MGI:3045261"; tag "basic"; tag "appris_alternative_2"; tag "CCDS"; ccdsid "CCDS15178.2"; havana_gene "OTTMUSG00000021772.1"; havana_transcript "OTTMUST00000051679.1";
chr1	HAVANA	CDS	92804257	92804422	0	-	0	gene_id "ENSMUSG00000034212.15"; transcript_id "ENSMUST00000112998.2"; gene_type "protein_coding"; gene_name "Ankmy1"; transcript_type "protein_coding"; transcript_name "Ankmy1-201"; exon_number 15; exon_id "ENSMUSE00000286852.5"; level 2; protein_id "ENSMUSP00000108622.2"; transcript_support_level "5"; mgi_id "MGI:3045261"; tag "basic"; tag "appris_alternative_2"; tag "CCDS"; ccdsid "CCDS15178.2"; havana_gene "OTTMUSG00000021772.1"; havana_transcript "OTTMUST00000051679.1";
chr1	ENSEMBL_gcm37	exon	92804257	92804422	0.504524602299122	-	.	gene_id "ENSMUSG00000034212.15"; transcript_id "ENSMUSG00000034212.15_tx_3"; exon_id "chr1_92804257_92804422_-"; exonnum "5"; txlen "1015";
chr1	ENSEMBL_gcm37	exon	92804257	92804422	0.167484658576976	-	.	gene_id "ENSMUSG00000034212.15"; transcript_id "ENSMUSG00000034212.15_tx_4"; exon_id "chr1_92804257_92804422_-"; exonnum "5"; txlen "2425";
chr1	ENSEMBL_gcm37	exon	92804257	92804422	0.151455959721138	-	.	gene_id "ENSMUSG00000034212.15"; transcript_id "ENSMUSG00000034212.15_tx_5"; exon_id "chr1_92804257_92804422_-"; exonnum "5"; txlen "1292";
chr1	ENSEMBL_gcm37	exon	92804257	92804422	0.14627542804618	-	.	gene_id "ENSMUSG00000034212.15"; transcript_id "ENSMUSG00000034212.15_tx_6"; exon_id "chr1_92804257_92804422_-"; exonnum "5"; txlen "1020";
chr1	ENSEMBL_gcm37	exon	92804257	92804422	0.113528907342971	-	.	gene_id "ENSMUSG00000034212.15"; transcript_id "ENSMUSG00000034212.15_tx_8"; exon_id "chr1_92804257_92804422_-"; exonnum "13"; txlen "4297";
chr1	ENSEMBL_gcm37	exon	92804257	92804422	0.0895794841667804	-	.	gene_id "ENSMUSG00000034212.15"; transcript_id "ENSMUSG00000034212.15_tx_9"; exon_id "chr1_92804257_92804422_-"; exonnum "5"; txlen "1297";
chr1	HAVANA	exon	92804733	92804846	0	-	.	gene_id "ENSMUSG00000034212.15"; transcript_id "ENSMUST00000160548.8"; gene_type "protein_coding"; gene_name "Ankmy1"; transcript_type "protein_coding"; transcript_name "Ankmy1-202"; exon_number 14; exon_id "ENSMUSE00000286856.4"; level 2; protein_id "ENSMUSP00000123787.2"; transcript_support_level "2"; mgi_id "MGI:3045261"; tag "basic"; tag "Ensembl_canonical"; tag "GENCODE_Primary"; tag "appris_principal_4"; tag "CCDS"; ccdsid "CCDS83575.1"; havana_gene "OTTMUSG00000021772.1"; havana_transcript "OTTMUST00000051678.1";
chr1	HAVANA	CDS	92804733	92804846	0	-	0	gene_id "ENSMUSG00000034212.15"; transcript_id "ENSMUST00000160548.8"; gene_type "protein_coding"; gene_name "Ankmy1"; transcript_type "protein_coding"; transcript_name "Ankmy1-202"; exon_number 14; exon_id "ENSMUSE00000286856.4"; level 2; protein_id "ENSMUSP00000123787.2"; transcript_support_level "2"; mgi_id "MGI:3045261"; tag "basic"; tag "Ensembl_canonical"; tag "GENCODE_Primary"; tag "appris_principal_4"; tag "CCDS"; ccdsid "CCDS83575.1"; havana_gene "OTTMUSG00000021772.1"; havana_transcript "OTTMUST00000051678.1";
chr1	HAVANA	exon	92804733	92804846	0	-	.	gene_id "ENSMUSG00000034212.15"; transcript_id "ENSMUST00000112998.2"; gene_type "protein_coding"; gene_name "Ankmy1"; transcript_type "protein_coding"; transcript_name "Ankmy1-201"; exon_number 14; exon_id "ENSMUSE00000286856.4"; level 2; protein_id "ENSMUSP00000108622.2"; transcript_support_level "5"; mgi_id "MGI:3045261"; tag "basic"; tag "appris_alternative_2"; tag "CCDS"; ccdsid "CCDS15178.2"; havana_gene "OTTMUSG00000021772.1"; havana_transcript "OTTMUST00000051679.1";
chr1	HAVANA	CDS	92804733	92804846	0	-	0	gene_id "ENSMUSG00000034212.15"; transcript_id "ENSMUST00000112998.2"; gene_type "protein_coding"; gene_name "Ankmy1"; transcript_type "protein_coding"; transcript_name "Ankmy1-201"; exon_number 14; exon_id "ENSMUSE00000286856.4"; level 2; protein_id "ENSMUSP00000108622.2"; transcript_support_level "5"; mgi_id "MGI:3045261"; tag "basic"; tag "appris_alternative_2"; tag "CCDS"; ccdsid "CCDS15178.2"; havana_gene "OTTMUSG00000021772.1"; havana_transcript "OTTMUST00000051679.1";
chr1	ENSEMBL_gcm37	exon	92804733	92804846	0.504524602299122	-	.	gene_id "ENSMUSG00000034212.15"; transcript_id "ENSMUSG00000034212.15_tx_3"; exon_id "chr1_92804733_92804846_-"; exonnum "4"; txlen "1015";
chr1	ENSEMBL_gcm37	exon	92804733	92804846	0.167484658576976	-	.	gene_id "ENSMUSG00000034212.15"; transcript_id "ENSMUSG00000034212.15_tx_4"; exon_id "chr1_92804733_92804846_-"; exonnum "4"; txlen "2425";
chr1	ENSEMBL_gcm37	exon	92804733	92804846	0.151455959721138	-	.	gene_id "ENSMUSG00000034212.15"; transcript_id "ENSMUSG00000034212.15_tx_5"; exon_id "chr1_92804733_92804846_-"; exonnum "4"; txlen "1292";
chr1	ENSEMBL_gcm37	exon	92804733	92804846	0.14627542804618	-	.	gene_id "ENSMUSG00000034212.15"; transcript_id "ENSMUSG00000034212.15_tx_6"; exon_id "chr1_92804733_92804846_-"; exonnum "4"; txlen "1020";
chr1	ENSEMBL_gcm37	exon	92804733	92804846	0.113528907342971	-	.	gene_id "ENSMUSG00000034212.15"; transcript_id "ENSMUSG00000034212.15_tx_8"; exon_id "chr1_92804733_92804846_-"; exonnum "12"; txlen "4297";
chr1	ENSEMBL_gcm37	exon	92804733	92804846	0.0895794841667804	-	.	gene_id "ENSMUSG00000034212.15"; transcript_id "ENSMUSG00000034212.15_tx_9"; exon_id "chr1_92804733_92804846_-"; exonnum "4"; txlen "1297";
chr1	HAVANA	exon	92806053	92806184	0	-	.	gene_id "ENSMUSG00000034212.15"; transcript_id "ENSMUST00000160548.8"; gene_type "protein_coding"; gene_name "Ankmy1"; transcript_type "protein_coding"; transcript_name "Ankmy1-202"; exon_number 13; exon_id "ENSMUSE00000286863.4"; level 2; protein_id "ENSMUSP00000123787.2"; transcript_support_level "2"; mgi_id "MGI:3045261"; tag "basic"; tag "Ensembl_canonical"; tag "GENCODE_Primary"; tag "appris_principal_4"; tag "CCDS"; ccdsid "CCDS83575.1"; havana_gene "OTTMUSG00000021772.1"; havana_transcript "OTTMUST00000051678.1";
chr1	HAVANA	CDS	92806053	92806184	0	-	0	gene_id "ENSMUSG00000034212.15"; transcript_id "ENSMUST00000160548.8"; gene_type "protein_coding"; gene_name "Ankmy1"; transcript_type "protein_coding"; transcript_name "Ankmy1-202"; exon_number 13; exon_id "ENSMUSE00000286863.4"; level 2; protein_id "ENSMUSP00000123787.2"; transcript_support_level "2"; mgi_id "MGI:3045261"; tag "basic"; tag "Ensembl_canonical"; tag "GENCODE_Primary"; tag "appris_principal_4"; tag "CCDS"; ccdsid "CCDS83575.1"; havana_gene "OTTMUSG00000021772.1"; havana_transcript "OTTMUST00000051678.1";
chr1	HAVANA	exon	92806053	92806184	0	-	.	gene_id "ENSMUSG00000034212.15"; transcript_id "ENSMUST00000112998.2"; gene_type "protein_coding"; gene_name "Ankmy1"; transcript_type "protein_coding"; transcript_name "Ankmy1-201"; exon_number 13; exon_id "ENSMUSE00000286863.4"; level 2; protein_id "ENSMUSP00000108622.2"; transcript_support_level "5"; mgi_id "MGI:3045261"; tag "basic"; tag "appris_alternative_2"; tag "CCDS"; ccdsid "CCDS15178.2"; havana_gene "OTTMUSG00000021772.1"; havana_transcript "OTTMUST00000051679.1";
chr1	HAVANA	CDS	92806053	92806184	0	-	0	gene_id "ENSMUSG00000034212.15"; transcript_id "ENSMUST00000112998.2"; gene_type "protein_coding"; gene_name "Ankmy1"; transcript_type "protein_coding"; transcript_name "Ankmy1-201"; exon_number 13; exon_id "ENSMUSE00000286863.4"; level 2; protein_id "ENSMUSP00000108622.2"; transcript_support_level "5"; mgi_id "MGI:3045261"; tag "basic"; tag "appris_alternative_2"; tag "CCDS"; ccdsid "CCDS15178.2"; havana_gene "OTTMUSG00000021772.1"; havana_transcript "OTTMUST00000051679.1";
chr1	ENSEMBL_gcm37	exon	92806053	92806184	0.504524602299122	-	.	gene_id "ENSMUSG00000034212.15"; transcript_id "ENSMUSG00000034212.15_tx_3"; exon_id "chr1_92806053_92806184_-"; exonnum "3"; txlen "1015";
chr1	ENSEMBL_gcm37	exon	92806053	92806184	0.167484658576976	-	.	gene_id "ENSMUSG00000034212.15"; transcript_id "ENSMUSG00000034212.15_tx_4"; exon_id "chr1_92806053_92806184_-"; exonnum "3"; txlen "2425";
chr1	ENSEMBL_gcm37	exon	92806053	92806184	0.151455959721138	-	.	gene_id "ENSMUSG00000034212.15"; transcript_id "ENSMUSG00000034212.15_tx_5"; exon_id "chr1_92806053_92806184_-"; exonnum "3"; txlen "1292";
chr1	ENSEMBL_gcm37	exon	92806053	92806184	0.14627542804618	-	.	gene_id "ENSMUSG00000034212.15"; transcript_id "ENSMUSG00000034212.15_tx_6"; exon_id "chr1_92806053_92806184_-"; exonnum "3"; txlen "1020";
chr1	ENSEMBL_gcm37	exon	92806053	92806184	0.113528907342971	-	.	gene_id "ENSMUSG00000034212.15"; transcript_id "ENSMUSG00000034212.15_tx_8"; exon_id "chr1_92806053_92806184_-"; exonnum "11"; txlen "4297";
chr1	ENSEMBL_gcm37	exon	92806053	92806184	0.0895794841667804	-	.	gene_id "ENSMUSG00000034212.15"; transcript_id "ENSMUSG00000034212.15_tx_9"; exon_id "chr1_92806053_92806184_-"; exonnum "3"; txlen "1297";
chr1	HAVANA	exon	92807037	92807144	0	-	.	gene_id "ENSMUSG00000034212.15"; transcript_id "ENSMUST00000160548.8"; gene_type "protein_coding"; gene_name "Ankmy1"; transcript_type "protein_coding"; transcript_name "Ankmy1-202"; exon_number 12; exon_id "ENSMUSE00000286871.4"; level 2; protein_id "ENSMUSP00000123787.2"; transcript_support_level "2"; mgi_id "MGI:3045261"; tag "basic"; tag "Ensembl_canonical"; tag "GENCODE_Primary"; tag "appris_principal_4"; tag "CCDS"; ccdsid "CCDS83575.1"; havana_gene "OTTMUSG00000021772.1"; havana_transcript "OTTMUST00000051678.1";
chr1	HAVANA	CDS	92807037	92807144	0	-	0	gene_id "ENSMUSG00000034212.15"; transcript_id "ENSMUST00000160548.8"; gene_type "protein_coding"; gene_name "Ankmy1"; transcript_type "protein_coding"; transcript_name "Ankmy1-202"; exon_number 12; exon_id "ENSMUSE00000286871.4"; level 2; protein_id "ENSMUSP00000123787.2"; transcript_support_level "2"; mgi_id "MGI:3045261"; tag "basic"; tag "Ensembl_canonical"; tag "GENCODE_Primary"; tag "appris_principal_4"; tag "CCDS"; ccdsid "CCDS83575.1"; havana_gene "OTTMUSG00000021772.1"; havana_transcript "OTTMUST00000051678.1";
chr1	HAVANA	exon	92807037	92807144	0	-	.	gene_id "ENSMUSG00000034212.15"; transcript_id "ENSMUST00000112998.2"; gene_type "protein_coding"; gene_name "Ankmy1"; transcript_type "protein_coding"; transcript_name "Ankmy1-201"; exon_number 12; exon_id "ENSMUSE00000286871.4"; level 2; protein_id "ENSMUSP00000108622.2"; transcript_support_level "5"; mgi_id "MGI:3045261"; tag "basic"; tag "appris_alternative_2"; tag "CCDS"; ccdsid "CCDS15178.2"; havana_gene "OTTMUSG00000021772.1"; havana_transcript "OTTMUST00000051679.1";
chr1	HAVANA	CDS	92807037	92807144	0	-	0	gene_id "ENSMUSG00000034212.15"; transcript_id "ENSMUST00000112998.2"; gene_type "protein_coding"; gene_name "Ankmy1"; transcript_type "protein_coding"; transcript_name "Ankmy1-201"; exon_number 12; exon_id "ENSMUSE00000286871.4"; level 2; protein_id "ENSMUSP00000108622.2"; transcript_support_level "5"; mgi_id "MGI:3045261"; tag "basic"; tag "appris_alternative_2"; tag "CCDS"; ccdsid "CCDS15178.2"; havana_gene "OTTMUSG00000021772.1"; havana_transcript "OTTMUST00000051679.1";
chr1	ENSEMBL_gcm37	exon	92807037	92807144	0.504524602299122	-	.	gene_id "ENSMUSG00000034212.15"; transcript_id "ENSMUSG00000034212.15_tx_3"; exon_id "chr1_92807037_92807144_-"; exonnum "2"; txlen "1015";
chr1	ENSEMBL_gcm37	exon	92807037	92807144	0.167484658576976	-	.	gene_id "ENSMUSG00000034212.15"; transcript_id "ENSMUSG00000034212.15_tx_4"; exon_id "chr1_92807037_92807144_-"; exonnum "2"; txlen "2425";
chr1	ENSEMBL_gcm37	exon	92807037	92807144	0.151455959721138	-	.	gene_id "ENSMUSG00000034212.15"; transcript_id "ENSMUSG00000034212.15_tx_5"; exon_id "chr1_92807037_92807144_-"; exonnum "2"; txlen "1292";
chr1	ENSEMBL_gcm37	exon	92807037	92807144	0.14627542804618	-	.	gene_id "ENSMUSG00000034212.15"; transcript_id "ENSMUSG00000034212.15_tx_6"; exon_id "chr1_92807037_92807144_-"; exonnum "2"; txlen "1020";
chr1	ENSEMBL_gcm37	exon	92807037	92807144	0.113528907342971	-	.	gene_id "ENSMUSG00000034212.15"; transcript_id "ENSMUSG00000034212.15_tx_8"; exon_id "chr1_92807037_92807144_-"; exonnum "10"; txlen "4297";
chr1	ENSEMBL_gcm37	exon	92807037	92807144	0.0895794841667804	-	.	gene_id "ENSMUSG00000034212.15"; transcript_id "ENSMUSG00000034212.15_tx_9"; exon_id "chr1_92807037_92807144_-"; exonnum "2"; txlen "1297";
chr1	sragcm37_ss	exon	92807454	92807798	0.151455959721138	-	.	gene_id "ENSMUSG00000034212.15"; transcript_id "ENSMUSG00000034212.15_tx_5"; exon_id "chr1_92807454_92807798_-"; exonnum "1"; txlen "1292";
chr1	sragcm37_ss	exon	92807454	92807798	0.0895794841667804	-	.	gene_id "ENSMUSG00000034212.15"; transcript_id "ENSMUSG00000034212.15_tx_9"; exon_id "chr1_92807454_92807798_-"; exonnum "1"; txlen "1297";
chr1	sragcm37_ss	exon	92807892	92807959	0.504524602299122	-	.	gene_id "ENSMUSG00000034212.15"; transcript_id "ENSMUSG00000034212.15_tx_3"; exon_id "chr1_92807892_92807959_-"; exonnum "1"; txlen "1015";
chr1	sragcm37_ss	exon	92807892	92807959	0.167484658576976	-	.	gene_id "ENSMUSG00000034212.15"; transcript_id "ENSMUSG00000034212.15_tx_4"; exon_id "chr1_92807892_92807959_-"; exonnum "1"; txlen "2425";
chr1	sragcm37_ss	exon	92807892	92807959	0.14627542804618	-	.	gene_id "ENSMUSG00000034212.15"; transcript_id "ENSMUSG00000034212.15_tx_6"; exon_id "chr1_92807892_92807959_-"; exonnum "1"; txlen "1020";
chr1	HAVANA	exon	92808702	92808842	0	-	.	gene_id "ENSMUSG00000034212.15"; transcript_id "ENSMUST00000160548.8"; gene_type "protein_coding"; gene_name "Ankmy1"; transcript_type "protein_coding"; transcript_name "Ankmy1-202"; exon_number 11; exon_id "ENSMUSE00000286877.4"; level 2; protein_id "ENSMUSP00000123787.2"; transcript_support_level "2"; mgi_id "MGI:3045261"; tag "basic"; tag "Ensembl_canonical"; tag "GENCODE_Primary"; tag "appris_principal_4"; tag "CCDS"; ccdsid "CCDS83575.1"; havana_gene "OTTMUSG00000021772.1"; havana_transcript "OTTMUST00000051678.1";
chr1	HAVANA	CDS	92808702	92808842	0	-	0	gene_id "ENSMUSG00000034212.15"; transcript_id "ENSMUST00000160548.8"; gene_type "protein_coding"; gene_name "Ankmy1"; transcript_type "protein_coding"; transcript_name "Ankmy1-202"; exon_number 11; exon_id "ENSMUSE00000286877.4"; level 2; protein_id "ENSMUSP00000123787.2"; transcript_support_level "2"; mgi_id "MGI:3045261"; tag "basic"; tag "Ensembl_canonical"; tag "GENCODE_Primary"; tag "appris_principal_4"; tag "CCDS"; ccdsid "CCDS83575.1"; havana_gene "OTTMUSG00000021772.1"; havana_transcript "OTTMUST00000051678.1";
chr1	HAVANA	exon	92808702	92808842	0	-	.	gene_id "ENSMUSG00000034212.15"; transcript_id "ENSMUST00000112998.2"; gene_type "protein_coding"; gene_name "Ankmy1"; transcript_type "protein_coding"; transcript_name "Ankmy1-201"; exon_number 11; exon_id "ENSMUSE00000286877.4"; level 2; protein_id "ENSMUSP00000108622.2"; transcript_support_level "5"; mgi_id "MGI:3045261"; tag "basic"; tag "appris_alternative_2"; tag "CCDS"; ccdsid "CCDS15178.2"; havana_gene "OTTMUSG00000021772.1"; havana_transcript "OTTMUST00000051679.1";
chr1	HAVANA	CDS	92808702	92808842	0	-	0	gene_id "ENSMUSG00000034212.15"; transcript_id "ENSMUST00000112998.2"; gene_type "protein_coding"; gene_name "Ankmy1"; transcript_type "protein_coding"; transcript_name "Ankmy1-201"; exon_number 11; exon_id "ENSMUSE00000286877.4"; level 2; protein_id "ENSMUSP00000108622.2"; transcript_support_level "5"; mgi_id "MGI:3045261"; tag "basic"; tag "appris_alternative_2"; tag "CCDS"; ccdsid "CCDS15178.2"; havana_gene "OTTMUSG00000021772.1"; havana_transcript "OTTMUST00000051679.1";
chr1	ENSEMBL_gcm37	exon	92808702	92808842	0.113528907342971	-	.	gene_id "ENSMUSG00000034212.15"; transcript_id "ENSMUSG00000034212.15_tx_8"; exon_id "chr1_92808702_92808842_-"; exonnum "9"; txlen "4297";
chr1	HAVANA	exon	92809473	92809613	0	-	.	gene_id "ENSMUSG00000034212.15"; transcript_id "ENSMUST00000160548.8"; gene_type "protein_coding"; gene_name "Ankmy1"; transcript_type "protein_coding"; transcript_name "Ankmy1-202"; exon_number 10; exon_id "ENSMUSE00000286884.4"; level 2; protein_id "ENSMUSP00000123787.2"; transcript_support_level "2"; mgi_id "MGI:3045261"; tag "basic"; tag "Ensembl_canonical"; tag "GENCODE_Primary"; tag "appris_principal_4"; tag "CCDS"; ccdsid "CCDS83575.1"; havana_gene "OTTMUSG00000021772.1"; havana_transcript "OTTMUST00000051678.1";
chr1	HAVANA	CDS	92809473	92809613	0	-	0	gene_id "ENSMUSG00000034212.15"; transcript_id "ENSMUST00000160548.8"; gene_type "protein_coding"; gene_name "Ankmy1"; transcript_type "protein_coding"; transcript_name "Ankmy1-202"; exon_number 10; exon_id "ENSMUSE00000286884.4"; level 2; protein_id "ENSMUSP00000123787.2"; transcript_support_level "2"; mgi_id "MGI:3045261"; tag "basic"; tag "Ensembl_canonical"; tag "GENCODE_Primary"; tag "appris_principal_4"; tag "CCDS"; ccdsid "CCDS83575.1"; havana_gene "OTTMUSG00000021772.1"; havana_transcript "OTTMUST00000051678.1";
chr1	HAVANA	exon	92809473	92809613	0	-	.	gene_id "ENSMUSG00000034212.15"; transcript_id "ENSMUST00000112998.2"; gene_type "protein_coding"; gene_name "Ankmy1"; transcript_type "protein_coding"; transcript_name "Ankmy1-201"; exon_number 10; exon_id "ENSMUSE00000286884.4"; level 2; protein_id "ENSMUSP00000108622.2"; transcript_support_level "5"; mgi_id "MGI:3045261"; tag "basic"; tag "appris_alternative_2"; tag "CCDS"; ccdsid "CCDS15178.2"; havana_gene "OTTMUSG00000021772.1"; havana_transcript "OTTMUST00000051679.1";
chr1	HAVANA	CDS	92809473	92809613	0	-	0	gene_id "ENSMUSG00000034212.15"; transcript_id "ENSMUST00000112998.2"; gene_type "protein_coding"; gene_name "Ankmy1"; transcript_type "protein_coding"; transcript_name "Ankmy1-201"; exon_number 10; exon_id "ENSMUSE00000286884.4"; level 2; protein_id "ENSMUSP00000108622.2"; transcript_support_level "5"; mgi_id "MGI:3045261"; tag "basic"; tag "appris_alternative_2"; tag "CCDS"; ccdsid "CCDS15178.2"; havana_gene "OTTMUSG00000021772.1"; havana_transcript "OTTMUST00000051679.1";
chr1	ENSEMBL_gcm37	exon	92809473	92809613	0.113528907342971	-	.	gene_id "ENSMUSG00000034212.15"; transcript_id "ENSMUSG00000034212.15_tx_8"; exon_id "chr1_92809473_92809613_-"; exonnum "8"; txlen "4297";
chr1	HAVANA	exon	92811464	92811635	0	-	.	gene_id "ENSMUSG00000034212.15"; transcript_id "ENSMUST00000160548.8"; gene_type "protein_coding"; gene_name "Ankmy1"; transcript_type "protein_coding"; transcript_name "Ankmy1-202"; exon_number 9; exon_id "ENSMUSE00000286891.4"; level 2; protein_id "ENSMUSP00000123787.2"; transcript_support_level "2"; mgi_id "MGI:3045261"; tag "basic"; tag "Ensembl_canonical"; tag "GENCODE_Primary"; tag "appris_principal_4"; tag "CCDS"; ccdsid "CCDS83575.1"; havana_gene "OTTMUSG00000021772.1"; havana_transcript "OTTMUST00000051678.1";
chr1	HAVANA	CDS	92811464	92811635	0	-	1	gene_id "ENSMUSG00000034212.15"; transcript_id "ENSMUST00000160548.8"; gene_type "protein_coding"; gene_name "Ankmy1"; transcript_type "protein_coding"; transcript_name "Ankmy1-202"; exon_number 9; exon_id "ENSMUSE00000286891.4"; level 2; protein_id "ENSMUSP00000123787.2"; transcript_support_level "2"; mgi_id "MGI:3045261"; tag "basic"; tag "Ensembl_canonical"; tag "GENCODE_Primary"; tag "appris_principal_4"; tag "CCDS"; ccdsid "CCDS83575.1"; havana_gene "OTTMUSG00000021772.1"; havana_transcript "OTTMUST00000051678.1";
chr1	HAVANA	exon	92811464	92811635	0	-	.	gene_id "ENSMUSG00000034212.15"; transcript_id "ENSMUST00000112998.2"; gene_type "protein_coding"; gene_name "Ankmy1"; transcript_type "protein_coding"; transcript_name "Ankmy1-201"; exon_number 9; exon_id "ENSMUSE00000286891.4"; level 2; protein_id "ENSMUSP00000108622.2"; transcript_support_level "5"; mgi_id "MGI:3045261"; tag "basic"; tag "appris_alternative_2"; tag "CCDS"; ccdsid "CCDS15178.2"; havana_gene "OTTMUSG00000021772.1"; havana_transcript "OTTMUST00000051679.1";
chr1	HAVANA	CDS	92811464	92811635	0	-	1	gene_id "ENSMUSG00000034212.15"; transcript_id "ENSMUST00000112998.2"; gene_type "protein_coding"; gene_name "Ankmy1"; transcript_type "protein_coding"; transcript_name "Ankmy1-201"; exon_number 9; exon_id "ENSMUSE00000286891.4"; level 2; protein_id "ENSMUSP00000108622.2"; transcript_support_level "5"; mgi_id "MGI:3045261"; tag "basic"; tag "appris_alternative_2"; tag "CCDS"; ccdsid "CCDS15178.2"; havana_gene "OTTMUSG00000021772.1"; havana_transcript "OTTMUST00000051679.1";
chr1	ENSEMBL_gcm37	exon	92811464	92811635	0.113528907342971	-	.	gene_id "ENSMUSG00000034212.15"; transcript_id "ENSMUSG00000034212.15_tx_8"; exon_id "chr1_92811464_92811635_-"; exonnum "7"; txlen "4297";
chr1	HAVANA	exon	92812557	92812987	0	-	.	gene_id "ENSMUSG00000034212.15"; transcript_id "ENSMUST00000160548.8"; gene_type "protein_coding"; gene_name "Ankmy1"; transcript_type "protein_coding"; transcript_name "Ankmy1-202"; exon_number 8; exon_id "ENSMUSE00000481212.3"; level 2; protein_id "ENSMUSP00000123787.2"; transcript_support_level "2"; mgi_id "MGI:3045261"; tag "basic"; tag "Ensembl_canonical"; tag "GENCODE_Primary"; tag "appris_principal_4"; tag "CCDS"; ccdsid "CCDS83575.1"; havana_gene "OTTMUSG00000021772.1"; havana_transcript "OTTMUST00000051678.1";
chr1	HAVANA	CDS	92812557	92812987	0	-	0	gene_id "ENSMUSG00000034212.15"; transcript_id "ENSMUST00000160548.8"; gene_type "protein_coding"; gene_name "Ankmy1"; transcript_type "protein_coding"; transcript_name "Ankmy1-202"; exon_number 8; exon_id "ENSMUSE00000481212.3"; level 2; protein_id "ENSMUSP00000123787.2"; transcript_support_level "2"; mgi_id "MGI:3045261"; tag "basic"; tag "Ensembl_canonical"; tag "GENCODE_Primary"; tag "appris_principal_4"; tag "CCDS"; ccdsid "CCDS83575.1"; havana_gene "OTTMUSG00000021772.1"; havana_transcript "OTTMUST00000051678.1";
chr1	HAVANA	exon	92812557	92812987	0	-	.	gene_id "ENSMUSG00000034212.15"; transcript_id "ENSMUST00000112998.2"; gene_type "protein_coding"; gene_name "Ankmy1"; transcript_type "protein_coding"; transcript_name "Ankmy1-201"; exon_number 8; exon_id "ENSMUSE00000481212.3"; level 2; protein_id "ENSMUSP00000108622.2"; transcript_support_level "5"; mgi_id "MGI:3045261"; tag "basic"; tag "appris_alternative_2"; tag "CCDS"; ccdsid "CCDS15178.2"; havana_gene "OTTMUSG00000021772.1"; havana_transcript "OTTMUST00000051679.1";
chr1	HAVANA	CDS	92812557	92812987	0	-	0	gene_id "ENSMUSG00000034212.15"; transcript_id "ENSMUST00000112998.2"; gene_type "protein_coding"; gene_name "Ankmy1"; transcript_type "protein_coding"; transcript_name "Ankmy1-201"; exon_number 8; exon_id "ENSMUSE00000481212.3"; level 2; protein_id "ENSMUSP00000108622.2"; transcript_support_level "5"; mgi_id "MGI:3045261"; tag "basic"; tag "appris_alternative_2"; tag "CCDS"; ccdsid "CCDS15178.2"; havana_gene "OTTMUSG00000021772.1"; havana_transcript "OTTMUST00000051679.1";
chr1	ENSEMBL_gcm37	exon	92812557	92812987	0.113528907342971	-	.	gene_id "ENSMUSG00000034212.15"; transcript_id "ENSMUSG00000034212.15_tx_8"; exon_id "chr1_92812557_92812987_-"; exonnum "6"; txlen "4297";
chr1	HAVANA	exon	92813858	92814016	0	-	.	gene_id "ENSMUSG00000034212.15"; transcript_id "ENSMUST00000160548.8"; gene_type "protein_coding"; gene_name "Ankmy1"; transcript_type "protein_coding"; transcript_name "Ankmy1-202"; exon_number 7; exon_id "ENSMUSE00000286907.4"; level 2; protein_id "ENSMUSP00000123787.2"; transcript_support_level "2"; mgi_id "MGI:3045261"; tag "basic"; tag "Ensembl_canonical"; tag "GENCODE_Primary"; tag "appris_principal_4"; tag "CCDS"; ccdsid "CCDS83575.1"; havana_gene "OTTMUSG00000021772.1"; havana_transcript "OTTMUST00000051678.1";
chr1	HAVANA	CDS	92813858	92814016	0	-	0	gene_id "ENSMUSG00000034212.15"; transcript_id "ENSMUST00000160548.8"; gene_type "protein_coding"; gene_name "Ankmy1"; transcript_type "protein_coding"; transcript_name "Ankmy1-202"; exon_number 7; exon_id "ENSMUSE00000286907.4"; level 2; protein_id "ENSMUSP00000123787.2"; transcript_support_level "2"; mgi_id "MGI:3045261"; tag "basic"; tag "Ensembl_canonical"; tag "GENCODE_Primary"; tag "appris_principal_4"; tag "CCDS"; ccdsid "CCDS83575.1"; havana_gene "OTTMUSG00000021772.1"; havana_transcript "OTTMUST00000051678.1";
chr1	HAVANA	exon	92813858	92814016	0	-	.	gene_id "ENSMUSG00000034212.15"; transcript_id "ENSMUST00000112998.2"; gene_type "protein_coding"; gene_name "Ankmy1"; transcript_type "protein_coding"; transcript_name "Ankmy1-201"; exon_number 7; exon_id "ENSMUSE00000286907.4"; level 2; protein_id "ENSMUSP00000108622.2"; transcript_support_level "5"; mgi_id "MGI:3045261"; tag "basic"; tag "appris_alternative_2"; tag "CCDS"; ccdsid "CCDS15178.2"; havana_gene "OTTMUSG00000021772.1"; havana_transcript "OTTMUST00000051679.1";
chr1	HAVANA	CDS	92813858	92814016	0	-	0	gene_id "ENSMUSG00000034212.15"; transcript_id "ENSMUST00000112998.2"; gene_type "protein_coding"; gene_name "Ankmy1"; transcript_type "protein_coding"; transcript_name "Ankmy1-201"; exon_number 7; exon_id "ENSMUSE00000286907.4"; level 2; protein_id "ENSMUSP00000108622.2"; transcript_support_level "5"; mgi_id "MGI:3045261"; tag "basic"; tag "appris_alternative_2"; tag "CCDS"; ccdsid "CCDS15178.2"; havana_gene "OTTMUSG00000021772.1"; havana_transcript "OTTMUST00000051679.1";
chr1	ENSEMBL_gcm37	exon	92813858	92814016	0.113528907342971	-	.	gene_id "ENSMUSG00000034212.15"; transcript_id "ENSMUSG00000034212.15_tx_8"; exon_id "chr1_92813858_92814016_-"; exonnum "5"; txlen "4297";
chr1	HAVANA	exon	92814345	92814561	0	-	.	gene_id "ENSMUSG00000034212.15"; transcript_id "ENSMUST00000160548.8"; gene_type "protein_coding"; gene_name "Ankmy1"; transcript_type "protein_coding"; transcript_name "Ankmy1-202"; exon_number 6; exon_id "ENSMUSE00000286914.4"; level 2; protein_id "ENSMUSP00000123787.2"; transcript_support_level "2"; mgi_id "MGI:3045261"; tag "basic"; tag "Ensembl_canonical"; tag "GENCODE_Primary"; tag "appris_principal_4"; tag "CCDS"; ccdsid "CCDS83575.1"; havana_gene "OTTMUSG00000021772.1"; havana_transcript "OTTMUST00000051678.1";
chr1	HAVANA	CDS	92814345	92814561	0	-	1	gene_id "ENSMUSG00000034212.15"; transcript_id "ENSMUST00000160548.8"; gene_type "protein_coding"; gene_name "Ankmy1"; transcript_type "protein_coding"; transcript_name "Ankmy1-202"; exon_number 6; exon_id "ENSMUSE00000286914.4"; level 2; protein_id "ENSMUSP00000123787.2"; transcript_support_level "2"; mgi_id "MGI:3045261"; tag "basic"; tag "Ensembl_canonical"; tag "GENCODE_Primary"; tag "appris_principal_4"; tag "CCDS"; ccdsid "CCDS83575.1"; havana_gene "OTTMUSG00000021772.1"; havana_transcript "OTTMUST00000051678.1";
chr1	HAVANA	exon	92814345	92814561	0	-	.	gene_id "ENSMUSG00000034212.15"; transcript_id "ENSMUST00000112998.2"; gene_type "protein_coding"; gene_name "Ankmy1"; transcript_type "protein_coding"; transcript_name "Ankmy1-201"; exon_number 6; exon_id "ENSMUSE00000286914.4"; level 2; protein_id "ENSMUSP00000108622.2"; transcript_support_level "5"; mgi_id "MGI:3045261"; tag "basic"; tag "appris_alternative_2"; tag "CCDS"; ccdsid "CCDS15178.2"; havana_gene "OTTMUSG00000021772.1"; havana_transcript "OTTMUST00000051679.1";
chr1	HAVANA	CDS	92814345	92814561	0	-	1	gene_id "ENSMUSG00000034212.15"; transcript_id "ENSMUST00000112998.2"; gene_type "protein_coding"; gene_name "Ankmy1"; transcript_type "protein_coding"; transcript_name "Ankmy1-201"; exon_number 6; exon_id "ENSMUSE00000286914.4"; level 2; protein_id "ENSMUSP00000108622.2"; transcript_support_level "5"; mgi_id "MGI:3045261"; tag "basic"; tag "appris_alternative_2"; tag "CCDS"; ccdsid "CCDS15178.2"; havana_gene "OTTMUSG00000021772.1"; havana_transcript "OTTMUST00000051679.1";
chr1	ENSEMBL_gcm37	exon	92814345	92814561	0.113528907342971	-	.	gene_id "ENSMUSG00000034212.15"; transcript_id "ENSMUSG00000034212.15_tx_8"; exon_id "chr1_92814345_92814561_-"; exonnum "4"; txlen "4297";
chr1	HAVANA	exon	92816169	92816638	0	-	.	gene_id "ENSMUSG00000034212.15"; transcript_id "ENSMUST00000160548.8"; gene_type "protein_coding"; gene_name "Ankmy1"; transcript_type "protein_coding"; transcript_name "Ankmy1-202"; exon_number 5; exon_id "ENSMUSE00000286920.4"; level 2; protein_id "ENSMUSP00000123787.2"; transcript_support_level "2"; mgi_id "MGI:3045261"; tag "basic"; tag "Ensembl_canonical"; tag "GENCODE_Primary"; tag "appris_principal_4"; tag "CCDS"; ccdsid "CCDS83575.1"; havana_gene "OTTMUSG00000021772.1"; havana_transcript "OTTMUST00000051678.1";
chr1	HAVANA	CDS	92816169	92816638	0	-	0	gene_id "ENSMUSG00000034212.15"; transcript_id "ENSMUST00000160548.8"; gene_type "protein_coding"; gene_name "Ankmy1"; transcript_type "protein_coding"; transcript_name "Ankmy1-202"; exon_number 5; exon_id "ENSMUSE00000286920.4"; level 2; protein_id "ENSMUSP00000123787.2"; transcript_support_level "2"; mgi_id "MGI:3045261"; tag "basic"; tag "Ensembl_canonical"; tag "GENCODE_Primary"; tag "appris_principal_4"; tag "CCDS"; ccdsid "CCDS83575.1"; havana_gene "OTTMUSG00000021772.1"; havana_transcript "OTTMUST00000051678.1";
chr1	HAVANA	exon	92816169	92816638	0	-	.	gene_id "ENSMUSG00000034212.15"; transcript_id "ENSMUST00000112998.2"; gene_type "protein_coding"; gene_name "Ankmy1"; transcript_type "protein_coding"; transcript_name "Ankmy1-201"; exon_number 5; exon_id "ENSMUSE00000286920.4"; level 2; protein_id "ENSMUSP00000108622.2"; transcript_support_level "5"; mgi_id "MGI:3045261"; tag "basic"; tag "appris_alternative_2"; tag "CCDS"; ccdsid "CCDS15178.2"; havana_gene "OTTMUSG00000021772.1"; havana_transcript "OTTMUST00000051679.1";
chr1	HAVANA	CDS	92816169	92816638	0	-	0	gene_id "ENSMUSG00000034212.15"; transcript_id "ENSMUST00000112998.2"; gene_type "protein_coding"; gene_name "Ankmy1"; transcript_type "protein_coding"; transcript_name "Ankmy1-201"; exon_number 5; exon_id "ENSMUSE00000286920.4"; level 2; protein_id "ENSMUSP00000108622.2"; transcript_support_level "5"; mgi_id "MGI:3045261"; tag "basic"; tag "appris_alternative_2"; tag "CCDS"; ccdsid "CCDS15178.2"; havana_gene "OTTMUSG00000021772.1"; havana_transcript "OTTMUST00000051679.1";
chr1	ENSEMBL_gcm37	exon	92816169	92816638	0.113528907342971	-	.	gene_id "ENSMUSG00000034212.15"; transcript_id "ENSMUSG00000034212.15_tx_8"; exon_id "chr1_92816169_92816638_-"; exonnum "3"; txlen "4297";
chr1	HAVANA	exon	92823791	92823934	0	-	.	gene_id "ENSMUSG00000034212.15"; transcript_id "ENSMUST00000160548.8"; gene_type "protein_coding"; gene_name "Ankmy1"; transcript_type "protein_coding"; transcript_name "Ankmy1-202"; exon_number 4; exon_id "ENSMUSE00000286927.4"; level 2; protein_id "ENSMUSP00000123787.2"; transcript_support_level "2"; mgi_id "MGI:3045261"; tag "basic"; tag "Ensembl_canonical"; tag "GENCODE_Primary"; tag "appris_principal_4"; tag "CCDS"; ccdsid "CCDS83575.1"; havana_gene "OTTMUSG00000021772.1"; havana_transcript "OTTMUST00000051678.1";
chr1	HAVANA	CDS	92823791	92823934	0	-	0	gene_id "ENSMUSG00000034212.15"; transcript_id "ENSMUST00000160548.8"; gene_type "protein_coding"; gene_name "Ankmy1"; transcript_type "protein_coding"; transcript_name "Ankmy1-202"; exon_number 4; exon_id "ENSMUSE00000286927.4"; level 2; protein_id "ENSMUSP00000123787.2"; transcript_support_level "2"; mgi_id "MGI:3045261"; tag "basic"; tag "Ensembl_canonical"; tag "GENCODE_Primary"; tag "appris_principal_4"; tag "CCDS"; ccdsid "CCDS83575.1"; havana_gene "OTTMUSG00000021772.1"; havana_transcript "OTTMUST00000051678.1";
chr1	HAVANA	exon	92823791	92823934	0	-	.	gene_id "ENSMUSG00000034212.15"; transcript_id "ENSMUST00000112998.2"; gene_type "protein_coding"; gene_name "Ankmy1"; transcript_type "protein_coding"; transcript_name "Ankmy1-201"; exon_number 4; exon_id "ENSMUSE00000286927.4"; level 2; protein_id "ENSMUSP00000108622.2"; transcript_support_level "5"; mgi_id "MGI:3045261"; tag "basic"; tag "appris_alternative_2"; tag "CCDS"; ccdsid "CCDS15178.2"; havana_gene "OTTMUSG00000021772.1"; havana_transcript "OTTMUST00000051679.1";
chr1	HAVANA	CDS	92823791	92823934	0	-	0	gene_id "ENSMUSG00000034212.15"; transcript_id "ENSMUST00000112998.2"; gene_type "protein_coding"; gene_name "Ankmy1"; transcript_type "protein_coding"; transcript_name "Ankmy1-201"; exon_number 4; exon_id "ENSMUSE00000286927.4"; level 2; protein_id "ENSMUSP00000108622.2"; transcript_support_level "5"; mgi_id "MGI:3045261"; tag "basic"; tag "appris_alternative_2"; tag "CCDS"; ccdsid "CCDS15178.2"; havana_gene "OTTMUSG00000021772.1"; havana_transcript "OTTMUST00000051679.1";
chr1	ENSEMBL_gcm37	exon	92823791	92823934	0.113528907342971	-	.	gene_id "ENSMUSG00000034212.15"; transcript_id "ENSMUSG00000034212.15_tx_8"; exon_id "chr1_92823791_92823934_-"; exonnum "2"; txlen "4297";
chr1	sragcm37_ss	exon	92824175	92824239	0.113528907342971	-	.	gene_id "ENSMUSG00000034212.15"; transcript_id "ENSMUSG00000034212.15_tx_8"; exon_id "chr1_92824175_92824239_-"; exonnum "1"; txlen "4297";
chr1	HAVANA	exon	92827221	92827410	0	-	.	gene_id "ENSMUSG00000034212.15"; transcript_id "ENSMUST00000160548.8"; gene_type "protein_coding"; gene_name "Ankmy1"; transcript_type "protein_coding"; transcript_name "Ankmy1-202"; exon_number 3; exon_id "ENSMUSE00001044351.2"; level 2; protein_id "ENSMUSP00000123787.2"; transcript_support_level "2"; mgi_id "MGI:3045261"; tag "basic"; tag "Ensembl_canonical"; tag "GENCODE_Primary"; tag "appris_principal_4"; tag "CCDS"; ccdsid "CCDS83575.1"; havana_gene "OTTMUSG00000021772.1"; havana_transcript "OTTMUST00000051678.1";
chr1	HAVANA	CDS	92827221	92827410	0	-	1	gene_id "ENSMUSG00000034212.15"; transcript_id "ENSMUST00000160548.8"; gene_type "protein_coding"; gene_name "Ankmy1"; transcript_type "protein_coding"; transcript_name "Ankmy1-202"; exon_number 3; exon_id "ENSMUSE00001044351.2"; level 2; protein_id "ENSMUSP00000123787.2"; transcript_support_level "2"; mgi_id "MGI:3045261"; tag "basic"; tag "Ensembl_canonical"; tag "GENCODE_Primary"; tag "appris_principal_4"; tag "CCDS"; ccdsid "CCDS83575.1"; havana_gene "OTTMUSG00000021772.1"; havana_transcript "OTTMUST00000051678.1";
chr1	HAVANA	exon	92827221	92827410	0	-	.	gene_id "ENSMUSG00000034212.15"; transcript_id "ENSMUST00000112998.2"; gene_type "protein_coding"; gene_name "Ankmy1"; transcript_type "protein_coding"; transcript_name "Ankmy1-201"; exon_number 3; exon_id "ENSMUSE00001044351.2"; level 2; protein_id "ENSMUSP00000108622.2"; transcript_support_level "5"; mgi_id "MGI:3045261"; tag "basic"; tag "appris_alternative_2"; tag "CCDS"; ccdsid "CCDS15178.2"; havana_gene "OTTMUSG00000021772.1"; havana_transcript "OTTMUST00000051679.1";
chr1	HAVANA	CDS	92827221	92827410	0	-	1	gene_id "ENSMUSG00000034212.15"; transcript_id "ENSMUST00000112998.2"; gene_type "protein_coding"; gene_name "Ankmy1"; transcript_type "protein_coding"; transcript_name "Ankmy1-201"; exon_number 3; exon_id "ENSMUSE00001044351.2"; level 2; protein_id "ENSMUSP00000108622.2"; transcript_support_level "5"; mgi_id "MGI:3045261"; tag "basic"; tag "appris_alternative_2"; tag "CCDS"; ccdsid "CCDS15178.2"; havana_gene "OTTMUSG00000021772.1"; havana_transcript "OTTMUST00000051679.1";
chr1	HAVANA	CDS	92830166	92830305	0	-	0	gene_id "ENSMUSG00000034212.15"; transcript_id "ENSMUST00000160548.8"; gene_type "protein_coding"; gene_name "Ankmy1"; transcript_type "protein_coding"; transcript_name "Ankmy1-202"; exon_number 2; exon_id "ENSMUSE00001011392.2"; level 2; protein_id "ENSMUSP00000123787.2"; transcript_support_level "2"; mgi_id "MGI:3045261"; tag "basic"; tag "Ensembl_canonical"; tag "GENCODE_Primary"; tag "appris_principal_4"; tag "CCDS"; ccdsid "CCDS83575.1"; havana_gene "OTTMUSG00000021772.1"; havana_transcript "OTTMUST00000051678.1";
chr1	HAVANA	CDS	92830166	92830305	0	-	0	gene_id "ENSMUSG00000034212.15"; transcript_id "ENSMUST00000112998.2"; gene_type "protein_coding"; gene_name "Ankmy1"; transcript_type "protein_coding"; transcript_name "Ankmy1-201"; exon_number 2; exon_id "ENSMUSE00001011392.2"; level 2; protein_id "ENSMUSP00000108622.2"; transcript_support_level "5"; mgi_id "MGI:3045261"; tag "basic"; tag "appris_alternative_2"; tag "CCDS"; ccdsid "CCDS15178.2"; havana_gene "OTTMUSG00000021772.1"; havana_transcript "OTTMUST00000051679.1";
chr1	HAVANA	exon	92830166	92830322	0	-	.	gene_id "ENSMUSG00000034212.15"; transcript_id "ENSMUST00000160548.8"; gene_type "protein_coding"; gene_name "Ankmy1"; transcript_type "protein_coding"; transcript_name "Ankmy1-202"; exon_number 2; exon_id "ENSMUSE00001011392.2"; level 2; protein_id "ENSMUSP00000123787.2"; transcript_support_level "2"; mgi_id "MGI:3045261"; tag "basic"; tag "Ensembl_canonical"; tag "GENCODE_Primary"; tag "appris_principal_4"; tag "CCDS"; ccdsid "CCDS83575.1"; havana_gene "OTTMUSG00000021772.1"; havana_transcript "OTTMUST00000051678.1";
chr1	HAVANA	exon	92830166	92830322	0	-	.	gene_id "ENSMUSG00000034212.15"; transcript_id "ENSMUST00000112998.2"; gene_type "protein_coding"; gene_name "Ankmy1"; transcript_type "protein_coding"; transcript_name "Ankmy1-201"; exon_number 2; exon_id "ENSMUSE00001011392.2"; level 2; protein_id "ENSMUSP00000108622.2"; transcript_support_level "5"; mgi_id "MGI:3045261"; tag "basic"; tag "appris_alternative_2"; tag "CCDS"; ccdsid "CCDS15178.2"; havana_gene "OTTMUSG00000021772.1"; havana_transcript "OTTMUST00000051679.1";
chr1	HAVANA	start_codon	92830303	92830305	0	-	0	gene_id "ENSMUSG00000034212.15"; transcript_id "ENSMUST00000160548.8"; gene_type "protein_coding"; gene_name "Ankmy1"; transcript_type "protein_coding"; transcript_name "Ankmy1-202"; exon_number 2; exon_id "ENSMUSE00001011392.2"; level 2; protein_id "ENSMUSP00000123787.2"; transcript_support_level "2"; mgi_id "MGI:3045261"; tag "basic"; tag "Ensembl_canonical"; tag "GENCODE_Primary"; tag "appris_principal_4"; tag "CCDS"; ccdsid "CCDS83575.1"; havana_gene "OTTMUSG00000021772.1"; havana_transcript "OTTMUST00000051678.1";
chr1	HAVANA	start_codon	92830303	92830305	0	-	0	gene_id "ENSMUSG00000034212.15"; transcript_id "ENSMUST00000112998.2"; gene_type "protein_coding"; gene_name "Ankmy1"; transcript_type "protein_coding"; transcript_name "Ankmy1-201"; exon_number 2; exon_id "ENSMUSE00001011392.2"; level 2; protein_id "ENSMUSP00000108622.2"; transcript_support_level "5"; mgi_id "MGI:3045261"; tag "basic"; tag "appris_alternative_2"; tag "CCDS"; ccdsid "CCDS15178.2"; havana_gene "OTTMUSG00000021772.1"; havana_transcript "OTTMUST00000051679.1";
chr1	HAVANA	UTR	92830306	92830322	0	-	.	gene_id "ENSMUSG00000034212.15"; transcript_id "ENSMUST00000160548.8"; gene_type "protein_coding"; gene_name "Ankmy1"; transcript_type "protein_coding"; transcript_name "Ankmy1-202"; exon_number 2; exon_id "ENSMUSE00001011392.2"; level 2; protein_id "ENSMUSP00000123787.2"; transcript_support_level "2"; mgi_id "MGI:3045261"; tag "basic"; tag "Ensembl_canonical"; tag "GENCODE_Primary"; tag "appris_principal_4"; tag "CCDS"; ccdsid "CCDS83575.1"; havana_gene "OTTMUSG00000021772.1"; havana_transcript "OTTMUST00000051678.1";
chr1	HAVANA	UTR	92830306	92830322	0	-	.	gene_id "ENSMUSG00000034212.15"; transcript_id "ENSMUST00000112998.2"; gene_type "protein_coding"; gene_name "Ankmy1"; transcript_type "protein_coding"; transcript_name "Ankmy1-201"; exon_number 2; exon_id "ENSMUSE00001011392.2"; level 2; protein_id "ENSMUSP00000108622.2"; transcript_support_level "5"; mgi_id "MGI:3045261"; tag "basic"; tag "appris_alternative_2"; tag "CCDS"; ccdsid "CCDS15178.2"; havana_gene "OTTMUSG00000021772.1"; havana_transcript "OTTMUST00000051679.1";
chr1	HAVANA	exon	92830552	92830628	0	-	.	gene_id "ENSMUSG00000034212.15"; transcript_id "ENSMUST00000160548.8"; gene_type "protein_coding"; gene_name "Ankmy1"; transcript_type "protein_coding"; transcript_name "Ankmy1-202"; exon_number 1; exon_id "ENSMUSE00000541636.2"; level 2; protein_id "ENSMUSP00000123787.2"; transcript_support_level "2"; mgi_id "MGI:3045261"; tag "basic"; tag "Ensembl_canonical"; tag "GENCODE_Primary"; tag "appris_principal_4"; tag "CCDS"; ccdsid "CCDS83575.1"; havana_gene "OTTMUSG00000021772.1"; havana_transcript "OTTMUST00000051678.1";
chr1	HAVANA	UTR	92830552	92830628	0	-	.	gene_id "ENSMUSG00000034212.15"; transcript_id "ENSMUST00000160548.8"; gene_type "protein_coding"; gene_name "Ankmy1"; transcript_type "protein_coding"; transcript_name "Ankmy1-202"; exon_number 1; exon_id "ENSMUSE00000541636.2"; level 2; protein_id "ENSMUSP00000123787.2"; transcript_support_level "2"; mgi_id "MGI:3045261"; tag "basic"; tag "Ensembl_canonical"; tag "GENCODE_Primary"; tag "appris_principal_4"; tag "CCDS"; ccdsid "CCDS83575.1"; havana_gene "OTTMUSG00000021772.1"; havana_transcript "OTTMUST00000051678.1";
chr1	HAVANA	exon	92830552	92830628	0	-	.	gene_id "ENSMUSG00000034212.15"; transcript_id "ENSMUST00000112998.2"; gene_type "protein_coding"; gene_name "Ankmy1"; transcript_type "protein_coding"; transcript_name "Ankmy1-201"; exon_number 1; exon_id "ENSMUSE00000541636.2"; level 2; protein_id "ENSMUSP00000108622.2"; transcript_support_level "5"; mgi_id "MGI:3045261"; tag "basic"; tag "appris_alternative_2"; tag "CCDS"; ccdsid "CCDS15178.2"; havana_gene "OTTMUSG00000021772.1"; havana_transcript "OTTMUST00000051679.1";
chr1	HAVANA	UTR	92830552	92830628	0	-	.	gene_id "ENSMUSG00000034212.15"; transcript_id "ENSMUST00000112998.2"; gene_type "protein_coding"; gene_name "Ankmy1"; transcript_type "protein_coding"; transcript_name "Ankmy1-201"; exon_number 1; exon_id "ENSMUSE00000541636.2"; level 2; protein_id "ENSMUSP00000108622.2"; transcript_support_level "5"; mgi_id "MGI:3045261"; tag "basic"; tag "appris_alternative_2"; tag "CCDS"; ccdsid "CCDS15178.2"; havana_gene "OTTMUSG00000021772.1"; havana_transcript "OTTMUST00000051679.1";
chr1	HAVANA	gene	92834240	92835183	0	-	.	gene_id "ENSMUSG00000136396.1"; gene_type "lncRNA"; gene_name "ENSMUSG00000136396"; level 2;
chr1	HAVANA	transcript	92834240	92835183	0	-	.	gene_id "ENSMUSG00000136396.1"; transcript_id "ENSMUST00000335545.1"; gene_type "lncRNA"; gene_name "ENSMUSG00000136396"; transcript_type "lncRNA"; transcript_name "ENSMUST00000335545"; level 2; tag "basic"; tag "Ensembl_canonical"; tag "GENCODE_Primary"; tag "TAGENE";
chr1	HAVANA	exon	92834240	92835183	0	-	.	gene_id "ENSMUSG00000136396.1"; transcript_id "ENSMUST00000335545.1"; gene_type "lncRNA"; gene_name "ENSMUSG00000136396"; transcript_type "lncRNA"; transcript_name "ENSMUST00000335545"; exon_number 1; exon_id "ENSMUSE00001661580.1"; level 2; tag "basic"; tag "Ensembl_canonical"; tag "GENCODE_Primary"; tag "TAGENE";
chr1	HAVANA	gene	92835531	92835887	0	-	.	gene_id "ENSMUSG00000136434.1"; gene_type "lncRNA"; gene_name "ENSMUSG00000136434"; level 2;
chr1	HAVANA	transcript	92835531	92835887	0	-	.	gene_id "ENSMUSG00000136434.1"; transcript_id "ENSMUST00000335729.1"; gene_type "lncRNA"; gene_name "ENSMUSG00000136434"; transcript_type "lncRNA"; transcript_name "ENSMUST00000335729"; level 2; tag "basic"; tag "Ensembl_canonical"; tag "GENCODE_Primary"; tag "TAGENE";
chr1	HAVANA	exon	92835531	92835887	0	-	.	gene_id "ENSMUSG00000136434.1"; transcript_id "ENSMUST00000335729.1"; gene_type "lncRNA"; gene_name "ENSMUSG00000136434"; transcript_type "lncRNA"; transcript_name "ENSMUST00000335729"; exon_number 1; exon_id "ENSMUSE00001661978.1"; level 2; tag "basic"; tag "Ensembl_canonical"; tag "GENCODE_Primary"; tag "TAGENE";
chr1	HAVANA	exon	92836100	92837700	0	-	.	gene_id "ENSMUSG00000097251.4"; transcript_id "ENSMUST00000181575.3"; gene_type "lncRNA"; gene_name "5033417F24Rik"; transcript_type "lncRNA"; transcript_name "5033417F24Rik-201"; exon_number 2; exon_id "ENSMUSE00001127030.3"; level 2; transcript_support_level "1"; mgi_id "MGI:1923245"; havana_gene "OTTMUSG00000048578.1"; havana_transcript "OTTMUST00000124455.1";
chr1	HAVANA	exon	92836100	92837700	0	-	.	gene_id "ENSMUSG00000097251.4"; transcript_id "ENSMUST00000335366.1"; gene_type "lncRNA"; gene_name "5033417F24Rik"; transcript_type "lncRNA"; transcript_name "5033417F24Rik-202"; exon_number 2; exon_id "ENSMUSE00001127030.3"; level 2; mgi_id "MGI:1923245"; tag "basic"; tag "Ensembl_canonical"; tag "GENCODE_Primary"; tag "TAGENE"; havana_gene "OTTMUSG00000048578.1";
chr1	HAVANA	transcript	92836100	92838486	0	-	.	gene_id "ENSMUSG00000097251.4"; transcript_id "ENSMUST00000181575.3"; gene_type "lncRNA"; gene_name "5033417F24Rik"; transcript_type "lncRNA"; transcript_name "5033417F24Rik-201"; level 2; transcript_support_level "1"; mgi_id "MGI:1923245"; havana_gene "OTTMUSG00000048578.1"; havana_transcript "OTTMUST00000124455.1";
chr1	HAVANA	gene	92836100	92838491	0	-	.	gene_id "ENSMUSG00000097251.4"; gene_type "lncRNA"; gene_name "5033417F24Rik"; level 2; mgi_id "MGI:1923245"; havana_gene "OTTMUSG00000048578.1";
chr1	HAVANA	transcript	92836100	92838491	0	-	.	gene_id "ENSMUSG00000097251.4"; transcript_id "ENSMUST00000335366.1"; gene_type "lncRNA"; gene_name "5033417F24Rik"; transcript_type "lncRNA"; transcript_name "5033417F24Rik-202"; level 2; mgi_id "MGI:1923245"; tag "basic"; tag "Ensembl_canonical"; tag "GENCODE_Primary"; tag "TAGENE"; havana_gene "OTTMUSG00000048578.1";
chr1	HAVANA	exon	92836799	92837700	0	-	.	gene_id "ENSMUSG00000097251.4"; transcript_id "ENSMUST00000335367.1"; gene_type "lncRNA"; gene_name "5033417F24Rik"; transcript_type "lncRNA"; transcript_name "5033417F24Rik-203"; exon_number 2; exon_id "ENSMUSE00001661218.1"; level 2; mgi_id "MGI:1923245"; tag "TAGENE"; havana_gene "OTTMUSG00000048578.1";
chr1	HAVANA	transcript	92836799	92838425	0	-	.	gene_id "ENSMUSG00000097251.4"; transcript_id "ENSMUST00000335367.1"; gene_type "lncRNA"; gene_name "5033417F24Rik"; transcript_type "lncRNA"; transcript_name "5033417F24Rik-203"; level 2; mgi_id "MGI:1923245"; tag "TAGENE"; havana_gene "OTTMUSG00000048578.1";
chr1	HAVANA	exon	92837412	92837700	0	-	.	gene_id "ENSMUSG00000097251.4"; transcript_id "ENSMUST00000335368.1"; gene_type "lncRNA"; gene_name "5033417F24Rik"; transcript_type "lncRNA"; transcript_name "5033417F24Rik-204"; exon_number 2; exon_id "ENSMUSE00001661217.1"; level 2; mgi_id "MGI:1923245"; tag "TAGENE"; havana_gene "OTTMUSG00000048578.1";
chr1	HAVANA	transcript	92837412	92838460	0	-	.	gene_id "ENSMUSG00000097251.4"; transcript_id "ENSMUST00000335368.1"; gene_type "lncRNA"; gene_name "5033417F24Rik"; transcript_type "lncRNA"; transcript_name "5033417F24Rik-204"; level 2; mgi_id "MGI:1923245"; tag "TAGENE"; havana_gene "OTTMUSG00000048578.1";
chr1	HAVANA	exon	92838142	92838425	0	-	.	gene_id "ENSMUSG00000097251.4"; transcript_id "ENSMUST00000335367.1"; gene_type "lncRNA"; gene_name "5033417F24Rik"; transcript_type "lncRNA"; transcript_name "5033417F24Rik-203"; exon_number 1; exon_id "ENSMUSE00001661214.1"; level 2; mgi_id "MGI:1923245"; tag "TAGENE"; havana_gene "OTTMUSG00000048578.1";
chr1	HAVANA	exon	92838144	92838491	0	-	.	gene_id "ENSMUSG00000097251.4"; transcript_id "ENSMUST00000335366.1"; gene_type "lncRNA"; gene_name "5033417F24Rik"; transcript_type "lncRNA"; transcript_name "5033417F24Rik-202"; exon_number 1; exon_id "ENSMUSE00001661216.1"; level 2; mgi_id "MGI:1923245"; tag "basic"; tag "Ensembl_canonical"; tag "GENCODE_Primary"; tag "TAGENE"; havana_gene "OTTMUSG00000048578.1";
chr1	HAVANA	exon	92838161	92838460	0	-	.	gene_id "ENSMUSG00000097251.4"; transcript_id "ENSMUST00000335368.1"; gene_type "lncRNA"; gene_name "5033417F24Rik"; transcript_type "lncRNA"; transcript_name "5033417F24Rik-204"; exon_number 1; exon_id "ENSMUSE00001661215.1"; level 2; mgi_id "MGI:1923245"; tag "TAGENE"; havana_gene "OTTMUSG00000048578.1";
chr1	HAVANA	exon	92838301	92838486	0	-	.	gene_id "ENSMUSG00000097251.4"; transcript_id "ENSMUST00000181575.3"; gene_type "lncRNA"; gene_name "5033417F24Rik"; transcript_type "lncRNA"; transcript_name "5033417F24Rik-201"; exon_number 1; exon_id "ENSMUSE00001128433.2"; level 2; transcript_support_level "1"; mgi_id "MGI:1923245"; havana_gene "OTTMUSG00000048578.1"; havana_transcript "OTTMUST00000124455.1";
chr1	HAVANA	exon	92861248	92862825	0	-	.	gene_id "ENSMUSG00000100632.2"; transcript_id "ENSMUST00000191563.2"; gene_type "lncRNA"; gene_name "9430060I03Rik"; transcript_type "lncRNA"; transcript_name "9430060I03Rik-201"; exon_number 2; exon_id "ENSMUSE00001325160.2"; level 2; transcript_support_level "1"; mgi_id "MGI:3702484"; tag "basic"; tag "Ensembl_canonical"; tag "GENCODE_Primary"; havana_gene "OTTMUSG00000048632.1"; havana_transcript "OTTMUST00000124551.1";
chr1	HAVANA	gene	92861248	92878312	0	-	.	gene_id "ENSMUSG00000100632.2"; gene_type "lncRNA"; gene_name "9430060I03Rik"; level 2; mgi_id "MGI:3702484"; havana_gene "OTTMUSG00000048632.1";
chr1	HAVANA	transcript	92861248	92878312	0	-	.	gene_id "ENSMUSG00000100632.2"; transcript_id "ENSMUST00000191563.2"; gene_type "lncRNA"; gene_name "9430060I03Rik"; transcript_type "lncRNA"; transcript_name "9430060I03Rik-201"; level 2; transcript_support_level "1"; mgi_id "MGI:3702484"; tag "basic"; tag "Ensembl_canonical"; tag "GENCODE_Primary"; havana_gene "OTTMUSG00000048632.1"; havana_transcript "OTTMUST00000124551.1";
chr1	HAVANA	exon	92878202	92878312	0	-	.	gene_id "ENSMUSG00000100632.2"; transcript_id "ENSMUST00000191563.2"; gene_type "lncRNA"; gene_name "9430060I03Rik"; transcript_type "lncRNA"; transcript_name "9430060I03Rik-201"; exon_number 1; exon_id "ENSMUSE00001326665.2"; level 2; transcript_support_level "1"; mgi_id "MGI:3702484"; tag "basic"; tag "Ensembl_canonical"; tag "GENCODE_Primary"; havana_gene "OTTMUSG00000048632.1"; havana_transcript "OTTMUST00000124551.1";
chr1	HAVANA	gene	92924510	92924789	0	-	.	gene_id "ENSMUSG00000123824.1"; gene_type "lncRNA"; gene_name "ENSMUSG00000123824"; level 2;
chr1	HAVANA	transcript	92924510	92924789	0	-	.	gene_id "ENSMUSG00000123824.1"; transcript_id "ENSMUST00000260366.1"; gene_type "lncRNA"; gene_name "ENSMUSG00000123824"; transcript_type "lncRNA"; transcript_name "ENSMUST00000260366"; level 2; tag "basic"; tag "Ensembl_canonical"; tag "GENCODE_Primary"; tag "TAGENE";
chr1	HAVANA	exon	92924510	92924789	0	-	.	gene_id "ENSMUSG00000123824.1"; transcript_id "ENSMUST00000260366.1"; gene_type "lncRNA"; gene_name "ENSMUSG00000123824"; transcript_type "lncRNA"; transcript_name "ENSMUST00000260366"; exon_number 1; exon_id "ENSMUSE00001517129.1"; level 2; tag "basic"; tag "Ensembl_canonical"; tag "GENCODE_Primary"; tag "TAGENE";
chr1	HAVANA	exon	92927118	92927296	0	-	.	gene_id "ENSMUSG00000100021.2"; transcript_id "ENSMUST00000191179.2"; gene_type "processed_pseudogene"; gene_name "Gm18697"; transcript_type "processed_pseudogene"; transcript_name "Gm18697-201"; exon_number 3; exon_id "ENSMUSE00001318775.2"; level 2; transcript_support_level "NA"; mgi_id "MGI:5010882"; ont "PGO:0000004"; tag "basic"; tag "Ensembl_canonical"; tag "GENCODE_Primary"; havana_gene "OTTMUSG00000048634.1"; havana_transcript "OTTMUST00000124559.1";
chr1	HAVANA	gene	92927118	92930493	0	-	.	gene_id "ENSMUSG00000100021.2"; gene_type "processed_pseudogene"; gene_name "Gm18697"; level 2; mgi_id "MGI:5010882"; havana_gene "OTTMUSG00000048634.1";
chr1	HAVANA	transcript	92927118	92930493	0	-	.	gene_id "ENSMUSG00000100021.2"; transcript_id "ENSMUST00000191179.2"; gene_type "processed_pseudogene"; gene_name "Gm18697"; transcript_type "processed_pseudogene"; transcript_name "Gm18697-201"; level 2; transcript_support_level "NA"; mgi_id "MGI:5010882"; ont "PGO:0000004"; tag "basic"; tag "Ensembl_canonical"; tag "GENCODE_Primary"; havana_gene "OTTMUSG00000048634.1"; havana_transcript "OTTMUST00000124559.1";
chr1	HAVANA	exon	92927700	92928371	0	-	.	gene_id "ENSMUSG00000100021.2"; transcript_id "ENSMUST00000191179.2"; gene_type "processed_pseudogene"; gene_name "Gm18697"; transcript_type "processed_pseudogene"; transcript_name "Gm18697-201"; exon_number 2; exon_id "ENSMUSE00001333109.2"; level 2; transcript_support_level "NA"; mgi_id "MGI:5010882"; ont "PGO:0000004"; tag "basic"; tag "Ensembl_canonical"; tag "GENCODE_Primary"; havana_gene "OTTMUSG00000048634.1"; havana_transcript "OTTMUST00000124559.1";
chr1	HAVANA	exon	92929219	92930493	0	-	.	gene_id "ENSMUSG00000100021.2"; transcript_id "ENSMUST00000191179.2"; gene_type "processed_pseudogene"; gene_name "Gm18697"; transcript_type "processed_pseudogene"; transcript_name "Gm18697-201"; exon_number 1; exon_id "ENSMUSE00001327004.2"; level 2; transcript_support_level "NA"; mgi_id "MGI:5010882"; ont "PGO:0000004"; tag "basic"; tag "Ensembl_canonical"; tag "GENCODE_Primary"; havana_gene "OTTMUSG00000048634.1"; havana_transcript "OTTMUST00000124559.1";
chr1	HAVANA	UTR	92943186	92946181	0	-	.	gene_id "ENSMUSG00000014602.16"; transcript_id "ENSMUST00000171796.8"; gene_type "protein_coding"; gene_name "Kif1a"; transcript_type "protein_coding"; transcript_name "Kif1a-204"; exon_number 48; exon_id "ENSMUSE00000888588.3"; level 2; protein_id "ENSMUSP00000128432.2"; transcript_support_level "1"; mgi_id "MGI:108391"; tag "basic"; tag "appris_alternative_1"; tag "CCDS"; ccdsid "CCDS48327.1"; havana_gene "OTTMUSG00000048636.1"; havana_transcript "OTTMUST00000124562.1";
chr1	HAVANA	exon	92943186	92946221	0	-	.	gene_id "ENSMUSG00000014602.16"; transcript_id "ENSMUST00000171796.8"; gene_type "protein_coding"; gene_name "Kif1a"; transcript_type "protein_coding"; transcript_name "Kif1a-204"; exon_number 48; exon_id "ENSMUSE00000888588.3"; level 2; protein_id "ENSMUSP00000128432.2"; transcript_support_level "1"; mgi_id "MGI:108391"; tag "basic"; tag "appris_alternative_1"; tag "CCDS"; ccdsid "CCDS48327.1"; havana_gene "OTTMUSG00000048636.1"; havana_transcript "OTTMUST00000124562.1";
chr1	HAVANA	transcript	92943186	93029544	0	-	.	gene_id "ENSMUSG00000014602.16"; transcript_id "ENSMUST00000171796.8"; gene_type "protein_coding"; gene_name "Kif1a"; transcript_type "protein_coding"; transcript_name "Kif1a-204"; level 2; protein_id "ENSMUSP00000128432.2"; transcript_support_level "1"; mgi_id "MGI:108391"; tag "basic"; tag "appris_alternative_1"; tag "CCDS"; ccdsid "CCDS48327.1"; havana_gene "OTTMUSG00000048636.1"; havana_transcript "OTTMUST00000124562.1";
chr1	HAVANA	gene	92943186	93029673	0	-	.	gene_id "ENSMUSG00000014602.16"; gene_type "protein_coding"; gene_name "Kif1a"; level 2; mgi_id "MGI:108391"; havana_gene "OTTMUSG00000048636.1";
chr1	HAVANA	UTR	92945473	92946181	0	-	.	gene_id "ENSMUSG00000014602.16"; transcript_id "ENSMUST00000112958.9"; gene_type "protein_coding"; gene_name "Kif1a"; transcript_type "protein_coding"; transcript_name "Kif1a-202"; exon_number 48; exon_id "ENSMUSE00000659806.4"; level 2; protein_id "ENSMUSP00000108582.3"; transcript_support_level "1"; mgi_id "MGI:108391"; tag "basic"; tag "CCDS"; ccdsid "CCDS78651.1"; havana_gene "OTTMUSG00000048636.1"; havana_transcript "OTTMUST00000124563.1";
chr1	HAVANA	exon	92945473	92946221	0	-	.	gene_id "ENSMUSG00000014602.16"; transcript_id "ENSMUST00000112958.9"; gene_type "protein_coding"; gene_name "Kif1a"; transcript_type "protein_coding"; transcript_name "Kif1a-202"; exon_number 48; exon_id "ENSMUSE00000659806.4"; level 2; protein_id "ENSMUSP00000108582.3"; transcript_support_level "1"; mgi_id "MGI:108391"; tag "basic"; tag "CCDS"; ccdsid "CCDS78651.1"; havana_gene "OTTMUSG00000048636.1"; havana_transcript "OTTMUST00000124563.1";
chr1	HAVANA	transcript	92945473	93029553	0	-	.	gene_id "ENSMUSG00000014602.16"; transcript_id "ENSMUST00000112958.9"; gene_type "protein_coding"; gene_name "Kif1a"; transcript_type "protein_coding"; transcript_name "Kif1a-202"; level 2; protein_id "ENSMUSP00000108582.3"; transcript_support_level "1"; mgi_id "MGI:108391"; tag "basic"; tag "CCDS"; ccdsid "CCDS78651.1"; havana_gene "OTTMUSG00000048636.1"; havana_transcript "OTTMUST00000124563.1";
chr1	HAVANA	UTR	92945662	92946181	0	-	.	gene_id "ENSMUSG00000014602.16"; transcript_id "ENSMUST00000190723.7"; gene_type "protein_coding"; gene_name "Kif1a"; transcript_type "protein_coding"; transcript_name "Kif1a-210"; exon_number 49; exon_id "ENSMUSE00001334389.2"; level 2; protein_id "ENSMUSP00000140163.2"; transcript_support_level "5"; mgi_id "MGI:108391"; tag "not_organism_supported"; tag "basic"; tag "Ensembl_canonical"; tag "GENCODE_Primary"; havana_gene "OTTMUSG00000048636.1"; havana_transcript "OTTMUST00000124564.1";
chr1	HAVANA	exon	92945662	92946221	0	-	.	gene_id "ENSMUSG00000014602.16"; transcript_id "ENSMUST00000190723.7"; gene_type "protein_coding"; gene_name "Kif1a"; transcript_type "protein_coding"; transcript_name "Kif1a-210"; exon_number 49; exon_id "ENSMUSE00001334389.2"; level 2; protein_id "ENSMUSP00000140163.2"; transcript_support_level "5"; mgi_id "MGI:108391"; tag "not_organism_supported"; tag "basic"; tag "Ensembl_canonical"; tag "GENCODE_Primary"; havana_gene "OTTMUSG00000048636.1"; havana_transcript "OTTMUST00000124564.1";
chr1	ENSEMBL_gcm37	exon	92945662	92946221	2.55142126551852	-	.	gene_id "ENSMUSG00000014602.16"; transcript_id "ENSMUSG00000014602.16_tx_12"; exon_id "chr1_92945662_92946221_-"; exonnum "51"; txlen "6110";
chr1	ENSEMBL_gcm37	exon	92945662	92946221	2.55142126551852	-	.	gene_id "ENSMUSG00000014602.16"; transcript_id "ENSMUSG00000014602.16_tx_13"; exon_id "chr1_92945662_92946221_-"; exonnum "51"; txlen "6113";
chr1	HAVANA	transcript	92945662	93029673	0	-	.	gene_id "ENSMUSG00000014602.16"; transcript_id "ENSMUST00000190723.7"; gene_type "protein_coding"; gene_name "Kif1a"; transcript_type "protein_coding"; transcript_name "Kif1a-210"; level 2; protein_id "ENSMUSP00000140163.2"; transcript_support_level "5"; mgi_id "MGI:108391"; tag "not_organism_supported"; tag "basic"; tag "Ensembl_canonical"; tag "GENCODE_Primary"; havana_gene "OTTMUSG00000048636.1"; havana_transcript "OTTMUST00000124564.1";
chr1	HAVANA	UTR	92946002	92946181	0	-	.	gene_id "ENSMUSG00000014602.16"; transcript_id "ENSMUST00000171556.8"; gene_type "protein_coding"; gene_name "Kif1a"; transcript_type "protein_coding"; transcript_name "Kif1a-203"; exon_number 47; exon_id "ENSMUSE00001331300.2"; level 2; protein_id "ENSMUSP00000130717.2"; transcript_support_level "1"; mgi_id "MGI:108391"; tag "basic"; tag "appris_principal_4"; tag "CCDS"; ccdsid "CCDS48326.1"; havana_gene "OTTMUSG00000048636.1"; havana_transcript "OTTMUST00000124565.1";
chr1	HAVANA	exon	92946002	92946221	0	-	.	gene_id "ENSMUSG00000014602.16"; transcript_id "ENSMUST00000171556.8"; gene_type "protein_coding"; gene_name "Kif1a"; transcript_type "protein_coding"; transcript_name "Kif1a-203"; exon_number 47; exon_id "ENSMUSE00001331300.2"; level 2; protein_id "ENSMUSP00000130717.2"; transcript_support_level "1"; mgi_id "MGI:108391"; tag "basic"; tag "appris_principal_4"; tag "CCDS"; ccdsid "CCDS48326.1"; havana_gene "OTTMUSG00000048636.1"; havana_transcript "OTTMUST00000124565.1";
chr1	HAVANA	transcript	92946002	93029569	0	-	.	gene_id "ENSMUSG00000014602.16"; transcript_id "ENSMUST00000171556.8"; gene_type "protein_coding"; gene_name "Kif1a"; transcript_type "protein_coding"; transcript_name "Kif1a-203"; level 2; protein_id "ENSMUSP00000130717.2"; transcript_support_level "1"; mgi_id "MGI:108391"; tag "basic"; tag "appris_principal_4"; tag "CCDS"; ccdsid "CCDS48326.1"; havana_gene "OTTMUSG00000048636.1"; havana_transcript "OTTMUST00000124565.1";
chr1	HAVANA	stop_codon	92946179	92946181	0	-	0	gene_id "ENSMUSG00000014602.16"; transcript_id "ENSMUST00000171796.8"; gene_type "protein_coding"; gene_name "Kif1a"; transcript_type "protein_coding"; transcript_name "Kif1a-204"; exon_number 48; exon_id "ENSMUSE00000888588.3"; level 2; protein_id "ENSMUSP00000128432.2"; transcript_support_level "1"; mgi_id "MGI:108391"; tag "basic"; tag "appris_alternative_1"; tag "CCDS"; ccdsid "CCDS48327.1"; havana_gene "OTTMUSG00000048636.1"; havana_transcript "OTTMUST00000124562.1";
chr1	HAVANA	stop_codon	92946179	92946181	0	-	0	gene_id "ENSMUSG00000014602.16"; transcript_id "ENSMUST00000112958.9"; gene_type "protein_coding"; gene_name "Kif1a"; transcript_type "protein_coding"; transcript_name "Kif1a-202"; exon_number 48; exon_id "ENSMUSE00000659806.4"; level 2; protein_id "ENSMUSP00000108582.3"; transcript_support_level "1"; mgi_id "MGI:108391"; tag "basic"; tag "CCDS"; ccdsid "CCDS78651.1"; havana_gene "OTTMUSG00000048636.1"; havana_transcript "OTTMUST00000124563.1";
chr1	HAVANA	stop_codon	92946179	92946181	0	-	0	gene_id "ENSMUSG00000014602.16"; transcript_id "ENSMUST00000190723.7"; gene_type "protein_coding"; gene_name "Kif1a"; transcript_type "protein_coding"; transcript_name "Kif1a-210"; exon_number 49; exon_id "ENSMUSE00001334389.2"; level 2; protein_id "ENSMUSP00000140163.2"; transcript_support_level "5"; mgi_id "MGI:108391"; tag "not_organism_supported"; tag "basic"; tag "Ensembl_canonical"; tag "GENCODE_Primary"; havana_gene "OTTMUSG00000048636.1"; havana_transcript "OTTMUST00000124564.1";
chr1	HAVANA	stop_codon	92946179	92946181	0	-	0	gene_id "ENSMUSG00000014602.16"; transcript_id "ENSMUST00000171556.8"; gene_type "protein_coding"; gene_name "Kif1a"; transcript_type "protein_coding"; transcript_name "Kif1a-203"; exon_number 47; exon_id "ENSMUSE00001331300.2"; level 2; protein_id "ENSMUSP00000130717.2"; transcript_support_level "1"; mgi_id "MGI:108391"; tag "basic"; tag "appris_principal_4"; tag "CCDS"; ccdsid "CCDS48326.1"; havana_gene "OTTMUSG00000048636.1"; havana_transcript "OTTMUST00000124565.1";
chr1	HAVANA	stop_codon	92946179	92946181	0	-	0	gene_id "ENSMUSG00000014602.16"; transcript_id "ENSMUST00000086819.12"; gene_type "protein_coding"; gene_name "Kif1a"; transcript_type "protein_coding"; transcript_name "Kif1a-201"; exon_number 47; exon_id "ENSMUSE00000896002.2"; level 2; protein_id "ENSMUSP00000084029.6"; transcript_support_level "1"; mgi_id "MGI:108391"; tag "basic"; tag "CCDS"; ccdsid "CCDS78652.1"; havana_gene "OTTMUSG00000048636.1"; havana_transcript "OTTMUST00000124566.1";
chr1	HAVANA	UTR	92946179	92946181	0	-	.	gene_id "ENSMUSG00000014602.16"; transcript_id "ENSMUST00000086819.12"; gene_type "protein_coding"; gene_name "Kif1a"; transcript_type "protein_coding"; transcript_name "Kif1a-201"; exon_number 47; exon_id "ENSMUSE00000896002.2"; level 2; protein_id "ENSMUSP00000084029.6"; transcript_support_level "1"; mgi_id "MGI:108391"; tag "basic"; tag "CCDS"; ccdsid "CCDS78652.1"; havana_gene "OTTMUSG00000048636.1"; havana_transcript "OTTMUST00000124566.1";
chr1	HAVANA	exon	92946179	92946221	0	-	.	gene_id "ENSMUSG00000014602.16"; transcript_id "ENSMUST00000086819.12"; gene_type "protein_coding"; gene_name "Kif1a"; transcript_type "protein_coding"; transcript_name "Kif1a-201"; exon_number 47; exon_id "ENSMUSE00000896002.2"; level 2; protein_id "ENSMUSP00000084029.6"; transcript_support_level "1"; mgi_id "MGI:108391"; tag "basic"; tag "CCDS"; ccdsid "CCDS78652.1"; havana_gene "OTTMUSG00000048636.1"; havana_transcript "OTTMUST00000124566.1";
chr1	HAVANA	transcript	92946179	93010143	0	-	.	gene_id "ENSMUSG00000014602.16"; transcript_id "ENSMUST00000086819.12"; gene_type "protein_coding"; gene_name "Kif1a"; transcript_type "protein_coding"; transcript_name "Kif1a-201"; level 2; protein_id "ENSMUSP00000084029.6"; transcript_support_level "1"; mgi_id "MGI:108391"; tag "basic"; tag "CCDS"; ccdsid "CCDS78652.1"; havana_gene "OTTMUSG00000048636.1"; havana_transcript "OTTMUST00000124566.1";
chr1	HAVANA	CDS	92946182	92946221	0	-	1	gene_id "ENSMUSG00000014602.16"; transcript_id "ENSMUST00000171796.8"; gene_type "protein_coding"; gene_name "Kif1a"; transcript_type "protein_coding"; transcript_name "Kif1a-204"; exon_number 48; exon_id "ENSMUSE00000888588.3"; level 2; protein_id "ENSMUSP00000128432.2"; transcript_support_level "1"; mgi_id "MGI:108391"; tag "basic"; tag "appris_alternative_1"; tag "CCDS"; ccdsid "CCDS48327.1"; havana_gene "OTTMUSG00000048636.1"; havana_transcript "OTTMUST00000124562.1";
chr1	HAVANA	CDS	92946182	92946221	0	-	1	gene_id "ENSMUSG00000014602.16"; transcript_id "ENSMUST00000112958.9"; gene_type "protein_coding"; gene_name "Kif1a"; transcript_type "protein_coding"; transcript_name "Kif1a-202"; exon_number 48; exon_id "ENSMUSE00000659806.4"; level 2; protein_id "ENSMUSP00000108582.3"; transcript_support_level "1"; mgi_id "MGI:108391"; tag "basic"; tag "CCDS"; ccdsid "CCDS78651.1"; havana_gene "OTTMUSG00000048636.1"; havana_transcript "OTTMUST00000124563.1";
chr1	HAVANA	CDS	92946182	92946221	0	-	1	gene_id "ENSMUSG00000014602.16"; transcript_id "ENSMUST00000190723.7"; gene_type "protein_coding"; gene_name "Kif1a"; transcript_type "protein_coding"; transcript_name "Kif1a-210"; exon_number 49; exon_id "ENSMUSE00001334389.2"; level 2; protein_id "ENSMUSP00000140163.2"; transcript_support_level "5"; mgi_id "MGI:108391"; tag "not_organism_supported"; tag "basic"; tag "Ensembl_canonical"; tag "GENCODE_Primary"; havana_gene "OTTMUSG00000048636.1"; havana_transcript "OTTMUST00000124564.1";
chr1	HAVANA	CDS	92946182	92946221	0	-	1	gene_id "ENSMUSG00000014602.16"; transcript_id "ENSMUST00000171556.8"; gene_type "protein_coding"; gene_name "Kif1a"; transcript_type "protein_coding"; transcript_name "Kif1a-203"; exon_number 47; exon_id "ENSMUSE00001331300.2"; level 2; protein_id "ENSMUSP00000130717.2"; transcript_support_level "1"; mgi_id "MGI:108391"; tag "basic"; tag "appris_principal_4"; tag "CCDS"; ccdsid "CCDS48326.1"; havana_gene "OTTMUSG00000048636.1"; havana_transcript "OTTMUST00000124565.1";
chr1	HAVANA	CDS	92946182	92946221	0	-	1	gene_id "ENSMUSG00000014602.16"; transcript_id "ENSMUST00000086819.12"; gene_type "protein_coding"; gene_name "Kif1a"; transcript_type "protein_coding"; transcript_name "Kif1a-201"; exon_number 47; exon_id "ENSMUSE00000896002.2"; level 2; protein_id "ENSMUSP00000084029.6"; transcript_support_level "1"; mgi_id "MGI:108391"; tag "basic"; tag "CCDS"; ccdsid "CCDS78652.1"; havana_gene "OTTMUSG00000048636.1"; havana_transcript "OTTMUST00000124566.1";
chr1	HAVANA	exon	92946674	92946792	0	-	.	gene_id "ENSMUSG00000014602.16"; transcript_id "ENSMUST00000171796.8"; gene_type "protein_coding"; gene_name "Kif1a"; transcript_type "protein_coding"; transcript_name "Kif1a-204"; exon_number 47; exon_id "ENSMUSE00000285127.4"; level 2; protein_id "ENSMUSP00000128432.2"; transcript_support_level "1"; mgi_id "MGI:108391"; tag "basic"; tag "appris_alternative_1"; tag "CCDS"; ccdsid "CCDS48327.1"; havana_gene "OTTMUSG00000048636.1"; havana_transcript "OTTMUST00000124562.1";
chr1	HAVANA	CDS	92946674	92946792	0	-	0	gene_id "ENSMUSG00000014602.16"; transcript_id "ENSMUST00000171796.8"; gene_type "protein_coding"; gene_name "Kif1a"; transcript_type "protein_coding"; transcript_name "Kif1a-204"; exon_number 47; exon_id "ENSMUSE00000285127.4"; level 2; protein_id "ENSMUSP00000128432.2"; transcript_support_level "1"; mgi_id "MGI:108391"; tag "basic"; tag "appris_alternative_1"; tag "CCDS"; ccdsid "CCDS48327.1"; havana_gene "OTTMUSG00000048636.1"; havana_transcript "OTTMUST00000124562.1";
chr1	HAVANA	exon	92946674	92946792	0	-	.	gene_id "ENSMUSG00000014602.16"; transcript_id "ENSMUST00000112958.9"; gene_type "protein_coding"; gene_name "Kif1a"; transcript_type "protein_coding"; transcript_name "Kif1a-202"; exon_number 47; exon_id "ENSMUSE00000285127.4"; level 2; protein_id "ENSMUSP00000108582.3"; transcript_support_level "1"; mgi_id "MGI:108391"; tag "basic"; tag "CCDS"; ccdsid "CCDS78651.1"; havana_gene "OTTMUSG00000048636.1"; havana_transcript "OTTMUST00000124563.1";
chr1	HAVANA	CDS	92946674	92946792	0	-	0	gene_id "ENSMUSG00000014602.16"; transcript_id "ENSMUST00000112958.9"; gene_type "protein_coding"; gene_name "Kif1a"; transcript_type "protein_coding"; transcript_name "Kif1a-202"; exon_number 47; exon_id "ENSMUSE00000285127.4"; level 2; protein_id "ENSMUSP00000108582.3"; transcript_support_level "1"; mgi_id "MGI:108391"; tag "basic"; tag "CCDS"; ccdsid "CCDS78651.1"; havana_gene "OTTMUSG00000048636.1"; havana_transcript "OTTMUST00000124563.1";
chr1	HAVANA	exon	92946674	92946792	0	-	.	gene_id "ENSMUSG00000014602.16"; transcript_id "ENSMUST00000190723.7"; gene_type "protein_coding"; gene_name "Kif1a"; transcript_type "protein_coding"; transcript_name "Kif1a-210"; exon_number 48; exon_id "ENSMUSE00000285127.4"; level 2; protein_id "ENSMUSP00000140163.2"; transcript_support_level "5"; mgi_id "MGI:108391"; tag "not_organism_supported"; tag "basic"; tag "Ensembl_canonical"; tag "GENCODE_Primary"; havana_gene "OTTMUSG00000048636.1"; havana_transcript "OTTMUST00000124564.1";
chr1	HAVANA	CDS	92946674	92946792	0	-	0	gene_id "ENSMUSG00000014602.16"; transcript_id "ENSMUST00000190723.7"; gene_type "protein_coding"; gene_name "Kif1a"; transcript_type "protein_coding"; transcript_name "Kif1a-210"; exon_number 48; exon_id "ENSMUSE00000285127.4"; level 2; protein_id "ENSMUSP00000140163.2"; transcript_support_level "5"; mgi_id "MGI:108391"; tag "not_organism_supported"; tag "basic"; tag "Ensembl_canonical"; tag "GENCODE_Primary"; havana_gene "OTTMUSG00000048636.1"; havana_transcript "OTTMUST00000124564.1";
chr1	HAVANA	exon	92946674	92946792	0	-	.	gene_id "ENSMUSG00000014602.16"; transcript_id "ENSMUST00000171556.8"; gene_type "protein_coding"; gene_name "Kif1a"; transcript_type "protein_coding"; transcript_name "Kif1a-203"; exon_number 46; exon_id "ENSMUSE00000285127.4"; level 2; protein_id "ENSMUSP00000130717.2"; transcript_support_level "1"; mgi_id "MGI:108391"; tag "basic"; tag "appris_principal_4"; tag "CCDS"; ccdsid "CCDS48326.1"; havana_gene "OTTMUSG00000048636.1"; havana_transcript "OTTMUST00000124565.1";
chr1	HAVANA	CDS	92946674	92946792	0	-	0	gene_id "ENSMUSG00000014602.16"; transcript_id "ENSMUST00000171556.8"; gene_type "protein_coding"; gene_name "Kif1a"; transcript_type "protein_coding"; transcript_name "Kif1a-203"; exon_number 46; exon_id "ENSMUSE00000285127.4"; level 2; protein_id "ENSMUSP00000130717.2"; transcript_support_level "1"; mgi_id "MGI:108391"; tag "basic"; tag "appris_principal_4"; tag "CCDS"; ccdsid "CCDS48326.1"; havana_gene "OTTMUSG00000048636.1"; havana_transcript "OTTMUST00000124565.1";
chr1	HAVANA	exon	92946674	92946792	0	-	.	gene_id "ENSMUSG00000014602.16"; transcript_id "ENSMUST00000086819.12"; gene_type "protein_coding"; gene_name "Kif1a"; transcript_type "protein_coding"; transcript_name "Kif1a-201"; exon_number 46; exon_id "ENSMUSE00000285127.4"; level 2; protein_id "ENSMUSP00000084029.6"; transcript_support_level "1"; mgi_id "MGI:108391"; tag "basic"; tag "CCDS"; ccdsid "CCDS78652.1"; havana_gene "OTTMUSG00000048636.1"; havana_transcript "OTTMUST00000124566.1";
chr1	HAVANA	CDS	92946674	92946792	0	-	0	gene_id "ENSMUSG00000014602.16"; transcript_id "ENSMUST00000086819.12"; gene_type "protein_coding"; gene_name "Kif1a"; transcript_type "protein_coding"; transcript_name "Kif1a-201"; exon_number 46; exon_id "ENSMUSE00000285127.4"; level 2; protein_id "ENSMUSP00000084029.6"; transcript_support_level "1"; mgi_id "MGI:108391"; tag "basic"; tag "CCDS"; ccdsid "CCDS78652.1"; havana_gene "OTTMUSG00000048636.1"; havana_transcript "OTTMUST00000124566.1";
chr1	ENSEMBL_gcm37	exon	92946674	92946792	2.55142126551852	-	.	gene_id "ENSMUSG00000014602.16"; transcript_id "ENSMUSG00000014602.16_tx_12"; exon_id "chr1_92946674_92946792_-"; exonnum "50"; txlen "6110";
chr1	ENSEMBL_gcm37	exon	92946674	92946792	2.55142126551852	-	.	gene_id "ENSMUSG00000014602.16"; transcript_id "ENSMUSG00000014602.16_tx_13"; exon_id "chr1_92946674_92946792_-"; exonnum "50"; txlen "6113";
chr1	HAVANA	exon	92947529	92947721	0	-	.	gene_id "ENSMUSG00000014602.16"; transcript_id "ENSMUST00000171796.8"; gene_type "protein_coding"; gene_name "Kif1a"; transcript_type "protein_coding"; transcript_name "Kif1a-204"; exon_number 46; exon_id "ENSMUSE00000285135.4"; level 2; protein_id "ENSMUSP00000128432.2"; transcript_support_level "1"; mgi_id "MGI:108391"; tag "basic"; tag "appris_alternative_1"; tag "CCDS"; ccdsid "CCDS48327.1"; havana_gene "OTTMUSG00000048636.1"; havana_transcript "OTTMUST00000124562.1";
chr1	HAVANA	CDS	92947529	92947721	0	-	1	gene_id "ENSMUSG00000014602.16"; transcript_id "ENSMUST00000171796.8"; gene_type "protein_coding"; gene_name "Kif1a"; transcript_type "protein_coding"; transcript_name "Kif1a-204"; exon_number 46; exon_id "ENSMUSE00000285135.4"; level 2; protein_id "ENSMUSP00000128432.2"; transcript_support_level "1"; mgi_id "MGI:108391"; tag "basic"; tag "appris_alternative_1"; tag "CCDS"; ccdsid "CCDS48327.1"; havana_gene "OTTMUSG00000048636.1"; havana_transcript "OTTMUST00000124562.1";
chr1	HAVANA	exon	92947529	92947721	0	-	.	gene_id "ENSMUSG00000014602.16"; transcript_id "ENSMUST00000112958.9"; gene_type "protein_coding"; gene_name "Kif1a"; transcript_type "protein_coding"; transcript_name "Kif1a-202"; exon_number 46; exon_id "ENSMUSE00000285135.4"; level 2; protein_id "ENSMUSP00000108582.3"; transcript_support_level "1"; mgi_id "MGI:108391"; tag "basic"; tag "CCDS"; ccdsid "CCDS78651.1"; havana_gene "OTTMUSG00000048636.1"; havana_transcript "OTTMUST00000124563.1";
chr1	HAVANA	CDS	92947529	92947721	0	-	1	gene_id "ENSMUSG00000014602.16"; transcript_id "ENSMUST00000112958.9"; gene_type "protein_coding"; gene_name "Kif1a"; transcript_type "protein_coding"; transcript_name "Kif1a-202"; exon_number 46; exon_id "ENSMUSE00000285135.4"; level 2; protein_id "ENSMUSP00000108582.3"; transcript_support_level "1"; mgi_id "MGI:108391"; tag "basic"; tag "CCDS"; ccdsid "CCDS78651.1"; havana_gene "OTTMUSG00000048636.1"; havana_transcript "OTTMUST00000124563.1";
chr1	HAVANA	exon	92947529	92947721	0	-	.	gene_id "ENSMUSG00000014602.16"; transcript_id "ENSMUST00000190723.7"; gene_type "protein_coding"; gene_name "Kif1a"; transcript_type "protein_coding"; transcript_name "Kif1a-210"; exon_number 47; exon_id "ENSMUSE00000285135.4"; level 2; protein_id "ENSMUSP00000140163.2"; transcript_support_level "5"; mgi_id "MGI:108391"; tag "not_organism_supported"; tag "basic"; tag "Ensembl_canonical"; tag "GENCODE_Primary"; havana_gene "OTTMUSG00000048636.1"; havana_transcript "OTTMUST00000124564.1";
chr1	HAVANA	CDS	92947529	92947721	0	-	1	gene_id "ENSMUSG00000014602.16"; transcript_id "ENSMUST00000190723.7"; gene_type "protein_coding"; gene_name "Kif1a"; transcript_type "protein_coding"; transcript_name "Kif1a-210"; exon_number 47; exon_id "ENSMUSE00000285135.4"; level 2; protein_id "ENSMUSP00000140163.2"; transcript_support_level "5"; mgi_id "MGI:108391"; tag "not_organism_supported"; tag "basic"; tag "Ensembl_canonical"; tag "GENCODE_Primary"; havana_gene "OTTMUSG00000048636.1"; havana_transcript "OTTMUST00000124564.1";
chr1	HAVANA	exon	92947529	92947721	0	-	.	gene_id "ENSMUSG00000014602.16"; transcript_id "ENSMUST00000171556.8"; gene_type "protein_coding"; gene_name "Kif1a"; transcript_type "protein_coding"; transcript_name "Kif1a-203"; exon_number 45; exon_id "ENSMUSE00000285135.4"; level 2; protein_id "ENSMUSP00000130717.2"; transcript_support_level "1"; mgi_id "MGI:108391"; tag "basic"; tag "appris_principal_4"; tag "CCDS"; ccdsid "CCDS48326.1"; havana_gene "OTTMUSG00000048636.1"; havana_transcript "OTTMUST00000124565.1";
chr1	HAVANA	CDS	92947529	92947721	0	-	1	gene_id "ENSMUSG00000014602.16"; transcript_id "ENSMUST00000171556.8"; gene_type "protein_coding"; gene_name "Kif1a"; transcript_type "protein_coding"; transcript_name "Kif1a-203"; exon_number 45; exon_id "ENSMUSE00000285135.4"; level 2; protein_id "ENSMUSP00000130717.2"; transcript_support_level "1"; mgi_id "MGI:108391"; tag "basic"; tag "appris_principal_4"; tag "CCDS"; ccdsid "CCDS48326.1"; havana_gene "OTTMUSG00000048636.1"; havana_transcript "OTTMUST00000124565.1";
chr1	HAVANA	exon	92947529	92947721	0	-	.	gene_id "ENSMUSG00000014602.16"; transcript_id "ENSMUST00000086819.12"; gene_type "protein_coding"; gene_name "Kif1a"; transcript_type "protein_coding"; transcript_name "Kif1a-201"; exon_number 45; exon_id "ENSMUSE00000285135.4"; level 2; protein_id "ENSMUSP00000084029.6"; transcript_support_level "1"; mgi_id "MGI:108391"; tag "basic"; tag "CCDS"; ccdsid "CCDS78652.1"; havana_gene "OTTMUSG00000048636.1"; havana_transcript "OTTMUST00000124566.1";
chr1	HAVANA	CDS	92947529	92947721	0	-	1	gene_id "ENSMUSG00000014602.16"; transcript_id "ENSMUST00000086819.12"; gene_type "protein_coding"; gene_name "Kif1a"; transcript_type "protein_coding"; transcript_name "Kif1a-201"; exon_number 45; exon_id "ENSMUSE00000285135.4"; level 2; protein_id "ENSMUSP00000084029.6"; transcript_support_level "1"; mgi_id "MGI:108391"; tag "basic"; tag "CCDS"; ccdsid "CCDS78652.1"; havana_gene "OTTMUSG00000048636.1"; havana_transcript "OTTMUST00000124566.1";
chr1	ENSEMBL_gcm37	exon	92947529	92947721	2.55142126551852	-	.	gene_id "ENSMUSG00000014602.16"; transcript_id "ENSMUSG00000014602.16_tx_12"; exon_id "chr1_92947529_92947721_-"; exonnum "49"; txlen "6110";
chr1	ENSEMBL_gcm37	exon	92947529	92947721	2.55142126551852	-	.	gene_id "ENSMUSG00000014602.16"; transcript_id "ENSMUSG00000014602.16_tx_13"; exon_id "chr1_92947529_92947721_-"; exonnum "49"; txlen "6113";
chr1	HAVANA	exon	92948180	92948332	0	-	.	gene_id "ENSMUSG00000014602.16"; transcript_id "ENSMUST00000171796.8"; gene_type "protein_coding"; gene_name "Kif1a"; transcript_type "protein_coding"; transcript_name "Kif1a-204"; exon_number 45; exon_id "ENSMUSE00000285143.4"; level 2; protein_id "ENSMUSP00000128432.2"; transcript_support_level "1"; mgi_id "MGI:108391"; tag "basic"; tag "appris_alternative_1"; tag "CCDS"; ccdsid "CCDS48327.1"; havana_gene "OTTMUSG00000048636.1"; havana_transcript "OTTMUST00000124562.1";
chr1	HAVANA	CDS	92948180	92948332	0	-	1	gene_id "ENSMUSG00000014602.16"; transcript_id "ENSMUST00000171796.8"; gene_type "protein_coding"; gene_name "Kif1a"; transcript_type "protein_coding"; transcript_name "Kif1a-204"; exon_number 45; exon_id "ENSMUSE00000285143.4"; level 2; protein_id "ENSMUSP00000128432.2"; transcript_support_level "1"; mgi_id "MGI:108391"; tag "basic"; tag "appris_alternative_1"; tag "CCDS"; ccdsid "CCDS48327.1"; havana_gene "OTTMUSG00000048636.1"; havana_transcript "OTTMUST00000124562.1";
chr1	HAVANA	exon	92948180	92948332	0	-	.	gene_id "ENSMUSG00000014602.16"; transcript_id "ENSMUST00000112958.9"; gene_type "protein_coding"; gene_name "Kif1a"; transcript_type "protein_coding"; transcript_name "Kif1a-202"; exon_number 45; exon_id "ENSMUSE00000285143.4"; level 2; protein_id "ENSMUSP00000108582.3"; transcript_support_level "1"; mgi_id "MGI:108391"; tag "basic"; tag "CCDS"; ccdsid "CCDS78651.1"; havana_gene "OTTMUSG00000048636.1"; havana_transcript "OTTMUST00000124563.1";
chr1	HAVANA	CDS	92948180	92948332	0	-	1	gene_id "ENSMUSG00000014602.16"; transcript_id "ENSMUST00000112958.9"; gene_type "protein_coding"; gene_name "Kif1a"; transcript_type "protein_coding"; transcript_name "Kif1a-202"; exon_number 45; exon_id "ENSMUSE00000285143.4"; level 2; protein_id "ENSMUSP00000108582.3"; transcript_support_level "1"; mgi_id "MGI:108391"; tag "basic"; tag "CCDS"; ccdsid "CCDS78651.1"; havana_gene "OTTMUSG00000048636.1"; havana_transcript "OTTMUST00000124563.1";
chr1	HAVANA	exon	92948180	92948332	0	-	.	gene_id "ENSMUSG00000014602.16"; transcript_id "ENSMUST00000190723.7"; gene_type "protein_coding"; gene_name "Kif1a"; transcript_type "protein_coding"; transcript_name "Kif1a-210"; exon_number 46; exon_id "ENSMUSE00000285143.4"; level 2; protein_id "ENSMUSP00000140163.2"; transcript_support_level "5"; mgi_id "MGI:108391"; tag "not_organism_supported"; tag "basic"; tag "Ensembl_canonical"; tag "GENCODE_Primary"; havana_gene "OTTMUSG00000048636.1"; havana_transcript "OTTMUST00000124564.1";
chr1	HAVANA	CDS	92948180	92948332	0	-	1	gene_id "ENSMUSG00000014602.16"; transcript_id "ENSMUST00000190723.7"; gene_type "protein_coding"; gene_name "Kif1a"; transcript_type "protein_coding"; transcript_name "Kif1a-210"; exon_number 46; exon_id "ENSMUSE00000285143.4"; level 2; protein_id "ENSMUSP00000140163.2"; transcript_support_level "5"; mgi_id "MGI:108391"; tag "not_organism_supported"; tag "basic"; tag "Ensembl_canonical"; tag "GENCODE_Primary"; havana_gene "OTTMUSG00000048636.1"; havana_transcript "OTTMUST00000124564.1";
chr1	HAVANA	exon	92948180	92948332	0	-	.	gene_id "ENSMUSG00000014602.16"; transcript_id "ENSMUST00000171556.8"; gene_type "protein_coding"; gene_name "Kif1a"; transcript_type "protein_coding"; transcript_name "Kif1a-203"; exon_number 44; exon_id "ENSMUSE00000285143.4"; level 2; protein_id "ENSMUSP00000130717.2"; transcript_support_level "1"; mgi_id "MGI:108391"; tag "basic"; tag "appris_principal_4"; tag "CCDS"; ccdsid "CCDS48326.1"; havana_gene "OTTMUSG00000048636.1"; havana_transcript "OTTMUST00000124565.1";
chr1	HAVANA	CDS	92948180	92948332	0	-	1	gene_id "ENSMUSG00000014602.16"; transcript_id "ENSMUST00000171556.8"; gene_type "protein_coding"; gene_name "Kif1a"; transcript_type "protein_coding"; transcript_name "Kif1a-203"; exon_number 44; exon_id "ENSMUSE00000285143.4"; level 2; protein_id "ENSMUSP00000130717.2"; transcript_support_level "1"; mgi_id "MGI:108391"; tag "basic"; tag "appris_principal_4"; tag "CCDS"; ccdsid "CCDS48326.1"; havana_gene "OTTMUSG00000048636.1"; havana_transcript "OTTMUST00000124565.1";
chr1	HAVANA	exon	92948180	92948332	0	-	.	gene_id "ENSMUSG00000014602.16"; transcript_id "ENSMUST00000086819.12"; gene_type "protein_coding"; gene_name "Kif1a"; transcript_type "protein_coding"; transcript_name "Kif1a-201"; exon_number 44; exon_id "ENSMUSE00000285143.4"; level 2; protein_id "ENSMUSP00000084029.6"; transcript_support_level "1"; mgi_id "MGI:108391"; tag "basic"; tag "CCDS"; ccdsid "CCDS78652.1"; havana_gene "OTTMUSG00000048636.1"; havana_transcript "OTTMUST00000124566.1";
chr1	HAVANA	CDS	92948180	92948332	0	-	1	gene_id "ENSMUSG00000014602.16"; transcript_id "ENSMUST00000086819.12"; gene_type "protein_coding"; gene_name "Kif1a"; transcript_type "protein_coding"; transcript_name "Kif1a-201"; exon_number 44; exon_id "ENSMUSE00000285143.4"; level 2; protein_id "ENSMUSP00000084029.6"; transcript_support_level "1"; mgi_id "MGI:108391"; tag "basic"; tag "CCDS"; ccdsid "CCDS78652.1"; havana_gene "OTTMUSG00000048636.1"; havana_transcript "OTTMUST00000124566.1";
chr1	ENSEMBL_gcm37	exon	92948180	92948332	2.55142126551852	-	.	gene_id "ENSMUSG00000014602.16"; transcript_id "ENSMUSG00000014602.16_tx_12"; exon_id "chr1_92948180_92948332_-"; exonnum "48"; txlen "6110";
chr1	ENSEMBL_gcm37	exon	92948180	92948332	2.55142126551852	-	.	gene_id "ENSMUSG00000014602.16"; transcript_id "ENSMUSG00000014602.16_tx_13"; exon_id "chr1_92948180_92948332_-"; exonnum "48"; txlen "6113";
chr1	HAVANA	exon	92948935	92949059	0	-	.	gene_id "ENSMUSG00000014602.16"; transcript_id "ENSMUST00000171796.8"; gene_type "protein_coding"; gene_name "Kif1a"; transcript_type "protein_coding"; transcript_name "Kif1a-204"; exon_number 44; exon_id "ENSMUSE00000285149.4"; level 2; protein_id "ENSMUSP00000128432.2"; transcript_support_level "1"; mgi_id "MGI:108391"; tag "basic"; tag "appris_alternative_1"; tag "CCDS"; ccdsid "CCDS48327.1"; havana_gene "OTTMUSG00000048636.1"; havana_transcript "OTTMUST00000124562.1";
chr1	HAVANA	CDS	92948935	92949059	0	-	0	gene_id "ENSMUSG00000014602.16"; transcript_id "ENSMUST00000171796.8"; gene_type "protein_coding"; gene_name "Kif1a"; transcript_type "protein_coding"; transcript_name "Kif1a-204"; exon_number 44; exon_id "ENSMUSE00000285149.4"; level 2; protein_id "ENSMUSP00000128432.2"; transcript_support_level "1"; mgi_id "MGI:108391"; tag "basic"; tag "appris_alternative_1"; tag "CCDS"; ccdsid "CCDS48327.1"; havana_gene "OTTMUSG00000048636.1"; havana_transcript "OTTMUST00000124562.1";
chr1	HAVANA	exon	92948935	92949059	0	-	.	gene_id "ENSMUSG00000014602.16"; transcript_id "ENSMUST00000112958.9"; gene_type "protein_coding"; gene_name "Kif1a"; transcript_type "protein_coding"; transcript_name "Kif1a-202"; exon_number 44; exon_id "ENSMUSE00000285149.4"; level 2; protein_id "ENSMUSP00000108582.3"; transcript_support_level "1"; mgi_id "MGI:108391"; tag "basic"; tag "CCDS"; ccdsid "CCDS78651.1"; havana_gene "OTTMUSG00000048636.1"; havana_transcript "OTTMUST00000124563.1";
chr1	HAVANA	CDS	92948935	92949059	0	-	0	gene_id "ENSMUSG00000014602.16"; transcript_id "ENSMUST00000112958.9"; gene_type "protein_coding"; gene_name "Kif1a"; transcript_type "protein_coding"; transcript_name "Kif1a-202"; exon_number 44; exon_id "ENSMUSE00000285149.4"; level 2; protein_id "ENSMUSP00000108582.3"; transcript_support_level "1"; mgi_id "MGI:108391"; tag "basic"; tag "CCDS"; ccdsid "CCDS78651.1"; havana_gene "OTTMUSG00000048636.1"; havana_transcript "OTTMUST00000124563.1";
chr1	HAVANA	exon	92948935	92949059	0	-	.	gene_id "ENSMUSG00000014602.16"; transcript_id "ENSMUST00000190723.7"; gene_type "protein_coding"; gene_name "Kif1a"; transcript_type "protein_coding"; transcript_name "Kif1a-210"; exon_number 45; exon_id "ENSMUSE00000285149.4"; level 2; protein_id "ENSMUSP00000140163.2"; transcript_support_level "5"; mgi_id "MGI:108391"; tag "not_organism_supported"; tag "basic"; tag "Ensembl_canonical"; tag "GENCODE_Primary"; havana_gene "OTTMUSG00000048636.1"; havana_transcript "OTTMUST00000124564.1";
chr1	HAVANA	CDS	92948935	92949059	0	-	0	gene_id "ENSMUSG00000014602.16"; transcript_id "ENSMUST00000190723.7"; gene_type "protein_coding"; gene_name "Kif1a"; transcript_type "protein_coding"; transcript_name "Kif1a-210"; exon_number 45; exon_id "ENSMUSE00000285149.4"; level 2; protein_id "ENSMUSP00000140163.2"; transcript_support_level "5"; mgi_id "MGI:108391"; tag "not_organism_supported"; tag "basic"; tag "Ensembl_canonical"; tag "GENCODE_Primary"; havana_gene "OTTMUSG00000048636.1"; havana_transcript "OTTMUST00000124564.1";
chr1	HAVANA	exon	92948935	92949059	0	-	.	gene_id "ENSMUSG00000014602.16"; transcript_id "ENSMUST00000171556.8"; gene_type "protein_coding"; gene_name "Kif1a"; transcript_type "protein_coding"; transcript_name "Kif1a-203"; exon_number 43; exon_id "ENSMUSE00000285149.4"; level 2; protein_id "ENSMUSP00000130717.2"; transcript_support_level "1"; mgi_id "MGI:108391"; tag "basic"; tag "appris_principal_4"; tag "CCDS"; ccdsid "CCDS48326.1"; havana_gene "OTTMUSG00000048636.1"; havana_transcript "OTTMUST00000124565.1";
chr1	HAVANA	CDS	92948935	92949059	0	-	0	gene_id "ENSMUSG00000014602.16"; transcript_id "ENSMUST00000171556.8"; gene_type "protein_coding"; gene_name "Kif1a"; transcript_type "protein_coding"; transcript_name "Kif1a-203"; exon_number 43; exon_id "ENSMUSE00000285149.4"; level 2; protein_id "ENSMUSP00000130717.2"; transcript_support_level "1"; mgi_id "MGI:108391"; tag "basic"; tag "appris_principal_4"; tag "CCDS"; ccdsid "CCDS48326.1"; havana_gene "OTTMUSG00000048636.1"; havana_transcript "OTTMUST00000124565.1";
chr1	HAVANA	exon	92948935	92949059	0	-	.	gene_id "ENSMUSG00000014602.16"; transcript_id "ENSMUST00000086819.12"; gene_type "protein_coding"; gene_name "Kif1a"; transcript_type "protein_coding"; transcript_name "Kif1a-201"; exon_number 43; exon_id "ENSMUSE00000285149.4"; level 2; protein_id "ENSMUSP00000084029.6"; transcript_support_level "1"; mgi_id "MGI:108391"; tag "basic"; tag "CCDS"; ccdsid "CCDS78652.1"; havana_gene "OTTMUSG00000048636.1"; havana_transcript "OTTMUST00000124566.1";
chr1	HAVANA	CDS	92948935	92949059	0	-	0	gene_id "ENSMUSG00000014602.16"; transcript_id "ENSMUST00000086819.12"; gene_type "protein_coding"; gene_name "Kif1a"; transcript_type "protein_coding"; transcript_name "Kif1a-201"; exon_number 43; exon_id "ENSMUSE00000285149.4"; level 2; protein_id "ENSMUSP00000084029.6"; transcript_support_level "1"; mgi_id "MGI:108391"; tag "basic"; tag "CCDS"; ccdsid "CCDS78652.1"; havana_gene "OTTMUSG00000048636.1"; havana_transcript "OTTMUST00000124566.1";
chr1	ENSEMBL_gcm37	exon	92948935	92949059	2.55142126551852	-	.	gene_id "ENSMUSG00000014602.16"; transcript_id "ENSMUSG00000014602.16_tx_12"; exon_id "chr1_92948935_92949059_-"; exonnum "47"; txlen "6110";
chr1	ENSEMBL_gcm37	exon	92948935	92949059	2.55142126551852	-	.	gene_id "ENSMUSG00000014602.16"; transcript_id "ENSMUSG00000014602.16_tx_13"; exon_id "chr1_92948935_92949059_-"; exonnum "47"; txlen "6113";
chr1	HAVANA	exon	92949448	92949525	0	-	.	gene_id "ENSMUSG00000014602.16"; transcript_id "ENSMUST00000171796.8"; gene_type "protein_coding"; gene_name "Kif1a"; transcript_type "protein_coding"; transcript_name "Kif1a-204"; exon_number 43; exon_id "ENSMUSE00000285156.4"; level 2; protein_id "ENSMUSP00000128432.2"; transcript_support_level "1"; mgi_id "MGI:108391"; tag "basic"; tag "appris_alternative_1"; tag "CCDS"; ccdsid "CCDS48327.1"; havana_gene "OTTMUSG00000048636.1"; havana_transcript "OTTMUST00000124562.1";
chr1	HAVANA	CDS	92949448	92949525	0	-	0	gene_id "ENSMUSG00000014602.16"; transcript_id "ENSMUST00000171796.8"; gene_type "protein_coding"; gene_name "Kif1a"; transcript_type "protein_coding"; transcript_name "Kif1a-204"; exon_number 43; exon_id "ENSMUSE00000285156.4"; level 2; protein_id "ENSMUSP00000128432.2"; transcript_support_level "1"; mgi_id "MGI:108391"; tag "basic"; tag "appris_alternative_1"; tag "CCDS"; ccdsid "CCDS48327.1"; havana_gene "OTTMUSG00000048636.1"; havana_transcript "OTTMUST00000124562.1";
chr1	HAVANA	exon	92949448	92949525	0	-	.	gene_id "ENSMUSG00000014602.16"; transcript_id "ENSMUST00000112958.9"; gene_type "protein_coding"; gene_name "Kif1a"; transcript_type "protein_coding"; transcript_name "Kif1a-202"; exon_number 43; exon_id "ENSMUSE00000285156.4"; level 2; protein_id "ENSMUSP00000108582.3"; transcript_support_level "1"; mgi_id "MGI:108391"; tag "basic"; tag "CCDS"; ccdsid "CCDS78651.1"; havana_gene "OTTMUSG00000048636.1"; havana_transcript "OTTMUST00000124563.1";
chr1	HAVANA	CDS	92949448	92949525	0	-	0	gene_id "ENSMUSG00000014602.16"; transcript_id "ENSMUST00000112958.9"; gene_type "protein_coding"; gene_name "Kif1a"; transcript_type "protein_coding"; transcript_name "Kif1a-202"; exon_number 43; exon_id "ENSMUSE00000285156.4"; level 2; protein_id "ENSMUSP00000108582.3"; transcript_support_level "1"; mgi_id "MGI:108391"; tag "basic"; tag "CCDS"; ccdsid "CCDS78651.1"; havana_gene "OTTMUSG00000048636.1"; havana_transcript "OTTMUST00000124563.1";
chr1	HAVANA	exon	92949448	92949525	0	-	.	gene_id "ENSMUSG00000014602.16"; transcript_id "ENSMUST00000190723.7"; gene_type "protein_coding"; gene_name "Kif1a"; transcript_type "protein_coding"; transcript_name "Kif1a-210"; exon_number 44; exon_id "ENSMUSE00000285156.4"; level 2; protein_id "ENSMUSP00000140163.2"; transcript_support_level "5"; mgi_id "MGI:108391"; tag "not_organism_supported"; tag "basic"; tag "Ensembl_canonical"; tag "GENCODE_Primary"; havana_gene "OTTMUSG00000048636.1"; havana_transcript "OTTMUST00000124564.1";
chr1	HAVANA	CDS	92949448	92949525	0	-	0	gene_id "ENSMUSG00000014602.16"; transcript_id "ENSMUST00000190723.7"; gene_type "protein_coding"; gene_name "Kif1a"; transcript_type "protein_coding"; transcript_name "Kif1a-210"; exon_number 44; exon_id "ENSMUSE00000285156.4"; level 2; protein_id "ENSMUSP00000140163.2"; transcript_support_level "5"; mgi_id "MGI:108391"; tag "not_organism_supported"; tag "basic"; tag "Ensembl_canonical"; tag "GENCODE_Primary"; havana_gene "OTTMUSG00000048636.1"; havana_transcript "OTTMUST00000124564.1";
chr1	HAVANA	exon	92949448	92949525	0	-	.	gene_id "ENSMUSG00000014602.16"; transcript_id "ENSMUST00000171556.8"; gene_type "protein_coding"; gene_name "Kif1a"; transcript_type "protein_coding"; transcript_name "Kif1a-203"; exon_number 42; exon_id "ENSMUSE00000285156.4"; level 2; protein_id "ENSMUSP00000130717.2"; transcript_support_level "1"; mgi_id "MGI:108391"; tag "basic"; tag "appris_principal_4"; tag "CCDS"; ccdsid "CCDS48326.1"; havana_gene "OTTMUSG00000048636.1"; havana_transcript "OTTMUST00000124565.1";
chr1	HAVANA	CDS	92949448	92949525	0	-	0	gene_id "ENSMUSG00000014602.16"; transcript_id "ENSMUST00000171556.8"; gene_type "protein_coding"; gene_name "Kif1a"; transcript_type "protein_coding"; transcript_name "Kif1a-203"; exon_number 42; exon_id "ENSMUSE00000285156.4"; level 2; protein_id "ENSMUSP00000130717.2"; transcript_support_level "1"; mgi_id "MGI:108391"; tag "basic"; tag "appris_principal_4"; tag "CCDS"; ccdsid "CCDS48326.1"; havana_gene "OTTMUSG00000048636.1"; havana_transcript "OTTMUST00000124565.1";
chr1	HAVANA	exon	92949448	92949525	0	-	.	gene_id "ENSMUSG00000014602.16"; transcript_id "ENSMUST00000086819.12"; gene_type "protein_coding"; gene_name "Kif1a"; transcript_type "protein_coding"; transcript_name "Kif1a-201"; exon_number 42; exon_id "ENSMUSE00000285156.4"; level 2; protein_id "ENSMUSP00000084029.6"; transcript_support_level "1"; mgi_id "MGI:108391"; tag "basic"; tag "CCDS"; ccdsid "CCDS78652.1"; havana_gene "OTTMUSG00000048636.1"; havana_transcript "OTTMUST00000124566.1";
chr1	HAVANA	CDS	92949448	92949525	0	-	0	gene_id "ENSMUSG00000014602.16"; transcript_id "ENSMUST00000086819.12"; gene_type "protein_coding"; gene_name "Kif1a"; transcript_type "protein_coding"; transcript_name "Kif1a-201"; exon_number 42; exon_id "ENSMUSE00000285156.4"; level 2; protein_id "ENSMUSP00000084029.6"; transcript_support_level "1"; mgi_id "MGI:108391"; tag "basic"; tag "CCDS"; ccdsid "CCDS78652.1"; havana_gene "OTTMUSG00000048636.1"; havana_transcript "OTTMUST00000124566.1";
chr1	ENSEMBL_gcm37	exon	92949448	92949525	2.55142126551852	-	.	gene_id "ENSMUSG00000014602.16"; transcript_id "ENSMUSG00000014602.16_tx_12"; exon_id "chr1_92949448_92949525_-"; exonnum "46"; txlen "6110";
chr1	ENSEMBL_gcm37	exon	92949448	92949525	2.55142126551852	-	.	gene_id "ENSMUSG00000014602.16"; transcript_id "ENSMUSG00000014602.16_tx_13"; exon_id "chr1_92949448_92949525_-"; exonnum "46"; txlen "6113";
chr1	HAVANA	exon	92950043	92950243	0	-	.	gene_id "ENSMUSG00000014602.16"; transcript_id "ENSMUST00000171796.8"; gene_type "protein_coding"; gene_name "Kif1a"; transcript_type "protein_coding"; transcript_name "Kif1a-204"; exon_number 42; exon_id "ENSMUSE00000285164.4"; level 2; protein_id "ENSMUSP00000128432.2"; transcript_support_level "1"; mgi_id "MGI:108391"; tag "basic"; tag "appris_alternative_1"; tag "CCDS"; ccdsid "CCDS48327.1"; havana_gene "OTTMUSG00000048636.1"; havana_transcript "OTTMUST00000124562.1";
chr1	HAVANA	CDS	92950043	92950243	0	-	0	gene_id "ENSMUSG00000014602.16"; transcript_id "ENSMUST00000171796.8"; gene_type "protein_coding"; gene_name "Kif1a"; transcript_type "protein_coding"; transcript_name "Kif1a-204"; exon_number 42; exon_id "ENSMUSE00000285164.4"; level 2; protein_id "ENSMUSP00000128432.2"; transcript_support_level "1"; mgi_id "MGI:108391"; tag "basic"; tag "appris_alternative_1"; tag "CCDS"; ccdsid "CCDS48327.1"; havana_gene "OTTMUSG00000048636.1"; havana_transcript "OTTMUST00000124562.1";
chr1	HAVANA	exon	92950043	92950243	0	-	.	gene_id "ENSMUSG00000014602.16"; transcript_id "ENSMUST00000112958.9"; gene_type "protein_coding"; gene_name "Kif1a"; transcript_type "protein_coding"; transcript_name "Kif1a-202"; exon_number 42; exon_id "ENSMUSE00000285164.4"; level 2; protein_id "ENSMUSP00000108582.3"; transcript_support_level "1"; mgi_id "MGI:108391"; tag "basic"; tag "CCDS"; ccdsid "CCDS78651.1"; havana_gene "OTTMUSG00000048636.1"; havana_transcript "OTTMUST00000124563.1";
chr1	HAVANA	CDS	92950043	92950243	0	-	0	gene_id "ENSMUSG00000014602.16"; transcript_id "ENSMUST00000112958.9"; gene_type "protein_coding"; gene_name "Kif1a"; transcript_type "protein_coding"; transcript_name "Kif1a-202"; exon_number 42; exon_id "ENSMUSE00000285164.4"; level 2; protein_id "ENSMUSP00000108582.3"; transcript_support_level "1"; mgi_id "MGI:108391"; tag "basic"; tag "CCDS"; ccdsid "CCDS78651.1"; havana_gene "OTTMUSG00000048636.1"; havana_transcript "OTTMUST00000124563.1";
chr1	HAVANA	exon	92950043	92950243	0	-	.	gene_id "ENSMUSG00000014602.16"; transcript_id "ENSMUST00000190723.7"; gene_type "protein_coding"; gene_name "Kif1a"; transcript_type "protein_coding"; transcript_name "Kif1a-210"; exon_number 43; exon_id "ENSMUSE00000285164.4"; level 2; protein_id "ENSMUSP00000140163.2"; transcript_support_level "5"; mgi_id "MGI:108391"; tag "not_organism_supported"; tag "basic"; tag "Ensembl_canonical"; tag "GENCODE_Primary"; havana_gene "OTTMUSG00000048636.1"; havana_transcript "OTTMUST00000124564.1";
chr1	HAVANA	CDS	92950043	92950243	0	-	0	gene_id "ENSMUSG00000014602.16"; transcript_id "ENSMUST00000190723.7"; gene_type "protein_coding"; gene_name "Kif1a"; transcript_type "protein_coding"; transcript_name "Kif1a-210"; exon_number 43; exon_id "ENSMUSE00000285164.4"; level 2; protein_id "ENSMUSP00000140163.2"; transcript_support_level "5"; mgi_id "MGI:108391"; tag "not_organism_supported"; tag "basic"; tag "Ensembl_canonical"; tag "GENCODE_Primary"; havana_gene "OTTMUSG00000048636.1"; havana_transcript "OTTMUST00000124564.1";
chr1	HAVANA	exon	92950043	92950243	0	-	.	gene_id "ENSMUSG00000014602.16"; transcript_id "ENSMUST00000171556.8"; gene_type "protein_coding"; gene_name "Kif1a"; transcript_type "protein_coding"; transcript_name "Kif1a-203"; exon_number 41; exon_id "ENSMUSE00000285164.4"; level 2; protein_id "ENSMUSP00000130717.2"; transcript_support_level "1"; mgi_id "MGI:108391"; tag "basic"; tag "appris_principal_4"; tag "CCDS"; ccdsid "CCDS48326.1"; havana_gene "OTTMUSG00000048636.1"; havana_transcript "OTTMUST00000124565.1";
chr1	HAVANA	CDS	92950043	92950243	0	-	0	gene_id "ENSMUSG00000014602.16"; transcript_id "ENSMUST00000171556.8"; gene_type "protein_coding"; gene_name "Kif1a"; transcript_type "protein_coding"; transcript_name "Kif1a-203"; exon_number 41; exon_id "ENSMUSE00000285164.4"; level 2; protein_id "ENSMUSP00000130717.2"; transcript_support_level "1"; mgi_id "MGI:108391"; tag "basic"; tag "appris_principal_4"; tag "CCDS"; ccdsid "CCDS48326.1"; havana_gene "OTTMUSG00000048636.1"; havana_transcript "OTTMUST00000124565.1";
chr1	HAVANA	exon	92950043	92950243	0	-	.	gene_id "ENSMUSG00000014602.16"; transcript_id "ENSMUST00000086819.12"; gene_type "protein_coding"; gene_name "Kif1a"; transcript_type "protein_coding"; transcript_name "Kif1a-201"; exon_number 41; exon_id "ENSMUSE00000285164.4"; level 2; protein_id "ENSMUSP00000084029.6"; transcript_support_level "1"; mgi_id "MGI:108391"; tag "basic"; tag "CCDS"; ccdsid "CCDS78652.1"; havana_gene "OTTMUSG00000048636.1"; havana_transcript "OTTMUST00000124566.1";
chr1	HAVANA	CDS	92950043	92950243	0	-	0	gene_id "ENSMUSG00000014602.16"; transcript_id "ENSMUST00000086819.12"; gene_type "protein_coding"; gene_name "Kif1a"; transcript_type "protein_coding"; transcript_name "Kif1a-201"; exon_number 41; exon_id "ENSMUSE00000285164.4"; level 2; protein_id "ENSMUSP00000084029.6"; transcript_support_level "1"; mgi_id "MGI:108391"; tag "basic"; tag "CCDS"; ccdsid "CCDS78652.1"; havana_gene "OTTMUSG00000048636.1"; havana_transcript "OTTMUST00000124566.1";
chr1	HAVANA	exon	92950043	92950243	0	-	.	gene_id "ENSMUSG00000014602.16"; transcript_id "ENSMUST00000188136.2"; gene_type "protein_coding"; gene_name "Kif1a"; transcript_type "nonsense_mediated_decay"; transcript_name "Kif1a-207"; exon_number 4; exon_id "ENSMUSE00001323957.2"; level 2; protein_id "ENSMUSP00000140656.2"; transcript_support_level "3"; mgi_id "MGI:108391"; tag "mRNA_start_NF"; tag "cds_start_NF"; havana_gene "OTTMUSG00000048636.1"; havana_transcript "OTTMUST00000124567.1";
chr1	HAVANA	UTR	92950043	92950243	0	-	.	gene_id "ENSMUSG00000014602.16"; transcript_id "ENSMUST00000188136.2"; gene_type "protein_coding"; gene_name "Kif1a"; transcript_type "nonsense_mediated_decay"; transcript_name "Kif1a-207"; exon_number 4; exon_id "ENSMUSE00001323957.2"; level 2; protein_id "ENSMUSP00000140656.2"; transcript_support_level "3"; mgi_id "MGI:108391"; tag "mRNA_start_NF"; tag "cds_start_NF"; havana_gene "OTTMUSG00000048636.1"; havana_transcript "OTTMUST00000124567.1";
chr1	ENSEMBL_gcm37	exon	92950043	92950243	2.55142126551852	-	.	gene_id "ENSMUSG00000014602.16"; transcript_id "ENSMUSG00000014602.16_tx_12"; exon_id "chr1_92950043_92950243_-"; exonnum "45"; txlen "6110";
chr1	ENSEMBL_gcm37	exon	92950043	92950243	2.55142126551852	-	.	gene_id "ENSMUSG00000014602.16"; transcript_id "ENSMUSG00000014602.16_tx_13"; exon_id "chr1_92950043_92950243_-"; exonnum "45"; txlen "6113";
chr1	HAVANA	transcript	92950043	92952430	0	-	.	gene_id "ENSMUSG00000014602.16"; transcript_id "ENSMUST00000188136.2"; gene_type "protein_coding"; gene_name "Kif1a"; transcript_type "nonsense_mediated_decay"; transcript_name "Kif1a-207"; level 2; protein_id "ENSMUSP00000140656.2"; transcript_support_level "3"; mgi_id "MGI:108391"; tag "mRNA_start_NF"; tag "cds_start_NF"; havana_gene "OTTMUSG00000048636.1"; havana_transcript "OTTMUST00000124567.1";
chr1	HAVANA	exon	92950648	92950793	0	-	.	gene_id "ENSMUSG00000014602.16"; transcript_id "ENSMUST00000171796.8"; gene_type "protein_coding"; gene_name "Kif1a"; transcript_type "protein_coding"; transcript_name "Kif1a-204"; exon_number 41; exon_id "ENSMUSE00000285170.4"; level 2; protein_id "ENSMUSP00000128432.2"; transcript_support_level "1"; mgi_id "MGI:108391"; tag "basic"; tag "appris_alternative_1"; tag "CCDS"; ccdsid "CCDS48327.1"; havana_gene "OTTMUSG00000048636.1"; havana_transcript "OTTMUST00000124562.1";
chr1	HAVANA	CDS	92950648	92950793	0	-	2	gene_id "ENSMUSG00000014602.16"; transcript_id "ENSMUST00000171796.8"; gene_type "protein_coding"; gene_name "Kif1a"; transcript_type "protein_coding"; transcript_name "Kif1a-204"; exon_number 41; exon_id "ENSMUSE00000285170.4"; level 2; protein_id "ENSMUSP00000128432.2"; transcript_support_level "1"; mgi_id "MGI:108391"; tag "basic"; tag "appris_alternative_1"; tag "CCDS"; ccdsid "CCDS48327.1"; havana_gene "OTTMUSG00000048636.1"; havana_transcript "OTTMUST00000124562.1";
chr1	HAVANA	exon	92950648	92950793	0	-	.	gene_id "ENSMUSG00000014602.16"; transcript_id "ENSMUST00000112958.9"; gene_type "protein_coding"; gene_name "Kif1a"; transcript_type "protein_coding"; transcript_name "Kif1a-202"; exon_number 41; exon_id "ENSMUSE00000285170.4"; level 2; protein_id "ENSMUSP00000108582.3"; transcript_support_level "1"; mgi_id "MGI:108391"; tag "basic"; tag "CCDS"; ccdsid "CCDS78651.1"; havana_gene "OTTMUSG00000048636.1"; havana_transcript "OTTMUST00000124563.1";
chr1	HAVANA	CDS	92950648	92950793	0	-	2	gene_id "ENSMUSG00000014602.16"; transcript_id "ENSMUST00000112958.9"; gene_type "protein_coding"; gene_name "Kif1a"; transcript_type "protein_coding"; transcript_name "Kif1a-202"; exon_number 41; exon_id "ENSMUSE00000285170.4"; level 2; protein_id "ENSMUSP00000108582.3"; transcript_support_level "1"; mgi_id "MGI:108391"; tag "basic"; tag "CCDS"; ccdsid "CCDS78651.1"; havana_gene "OTTMUSG00000048636.1"; havana_transcript "OTTMUST00000124563.1";
chr1	HAVANA	exon	92950648	92950793	0	-	.	gene_id "ENSMUSG00000014602.16"; transcript_id "ENSMUST00000190723.7"; gene_type "protein_coding"; gene_name "Kif1a"; transcript_type "protein_coding"; transcript_name "Kif1a-210"; exon_number 42; exon_id "ENSMUSE00000285170.4"; level 2; protein_id "ENSMUSP00000140163.2"; transcript_support_level "5"; mgi_id "MGI:108391"; tag "not_organism_supported"; tag "basic"; tag "Ensembl_canonical"; tag "GENCODE_Primary"; havana_gene "OTTMUSG00000048636.1"; havana_transcript "OTTMUST00000124564.1";
chr1	HAVANA	CDS	92950648	92950793	0	-	2	gene_id "ENSMUSG00000014602.16"; transcript_id "ENSMUST00000190723.7"; gene_type "protein_coding"; gene_name "Kif1a"; transcript_type "protein_coding"; transcript_name "Kif1a-210"; exon_number 42; exon_id "ENSMUSE00000285170.4"; level 2; protein_id "ENSMUSP00000140163.2"; transcript_support_level "5"; mgi_id "MGI:108391"; tag "not_organism_supported"; tag "basic"; tag "Ensembl_canonical"; tag "GENCODE_Primary"; havana_gene "OTTMUSG00000048636.1"; havana_transcript "OTTMUST00000124564.1";
chr1	HAVANA	exon	92950648	92950793	0	-	.	gene_id "ENSMUSG00000014602.16"; transcript_id "ENSMUST00000171556.8"; gene_type "protein_coding"; gene_name "Kif1a"; transcript_type "protein_coding"; transcript_name "Kif1a-203"; exon_number 40; exon_id "ENSMUSE00000285170.4"; level 2; protein_id "ENSMUSP00000130717.2"; transcript_support_level "1"; mgi_id "MGI:108391"; tag "basic"; tag "appris_principal_4"; tag "CCDS"; ccdsid "CCDS48326.1"; havana_gene "OTTMUSG00000048636.1"; havana_transcript "OTTMUST00000124565.1";
chr1	HAVANA	CDS	92950648	92950793	0	-	2	gene_id "ENSMUSG00000014602.16"; transcript_id "ENSMUST00000171556.8"; gene_type "protein_coding"; gene_name "Kif1a"; transcript_type "protein_coding"; transcript_name "Kif1a-203"; exon_number 40; exon_id "ENSMUSE00000285170.4"; level 2; protein_id "ENSMUSP00000130717.2"; transcript_support_level "1"; mgi_id "MGI:108391"; tag "basic"; tag "appris_principal_4"; tag "CCDS"; ccdsid "CCDS48326.1"; havana_gene "OTTMUSG00000048636.1"; havana_transcript "OTTMUST00000124565.1";
chr1	HAVANA	exon	92950648	92950793	0	-	.	gene_id "ENSMUSG00000014602.16"; transcript_id "ENSMUST00000086819.12"; gene_type "protein_coding"; gene_name "Kif1a"; transcript_type "protein_coding"; transcript_name "Kif1a-201"; exon_number 40; exon_id "ENSMUSE00000285170.4"; level 2; protein_id "ENSMUSP00000084029.6"; transcript_support_level "1"; mgi_id "MGI:108391"; tag "basic"; tag "CCDS"; ccdsid "CCDS78652.1"; havana_gene "OTTMUSG00000048636.1"; havana_transcript "OTTMUST00000124566.1";
chr1	HAVANA	CDS	92950648	92950793	0	-	2	gene_id "ENSMUSG00000014602.16"; transcript_id "ENSMUST00000086819.12"; gene_type "protein_coding"; gene_name "Kif1a"; transcript_type "protein_coding"; transcript_name "Kif1a-201"; exon_number 40; exon_id "ENSMUSE00000285170.4"; level 2; protein_id "ENSMUSP00000084029.6"; transcript_support_level "1"; mgi_id "MGI:108391"; tag "basic"; tag "CCDS"; ccdsid "CCDS78652.1"; havana_gene "OTTMUSG00000048636.1"; havana_transcript "OTTMUST00000124566.1";
chr1	HAVANA	exon	92950648	92950793	0	-	.	gene_id "ENSMUSG00000014602.16"; transcript_id "ENSMUST00000188136.2"; gene_type "protein_coding"; gene_name "Kif1a"; transcript_type "nonsense_mediated_decay"; transcript_name "Kif1a-207"; exon_number 3; exon_id "ENSMUSE00001330903.2"; level 2; protein_id "ENSMUSP00000140656.2"; transcript_support_level "3"; mgi_id "MGI:108391"; tag "mRNA_start_NF"; tag "cds_start_NF"; havana_gene "OTTMUSG00000048636.1"; havana_transcript "OTTMUST00000124567.1";
chr1	HAVANA	UTR	92950648	92950793	0	-	.	gene_id "ENSMUSG00000014602.16"; transcript_id "ENSMUST00000188136.2"; gene_type "protein_coding"; gene_name "Kif1a"; transcript_type "nonsense_mediated_decay"; transcript_name "Kif1a-207"; exon_number 3; exon_id "ENSMUSE00001330903.2"; level 2; protein_id "ENSMUSP00000140656.2"; transcript_support_level "3"; mgi_id "MGI:108391"; tag "mRNA_start_NF"; tag "cds_start_NF"; havana_gene "OTTMUSG00000048636.1"; havana_transcript "OTTMUST00000124567.1";
chr1	ENSEMBL_gcm37	exon	92950648	92950793	2.55142126551852	-	.	gene_id "ENSMUSG00000014602.16"; transcript_id "ENSMUSG00000014602.16_tx_12"; exon_id "chr1_92950648_92950793_-"; exonnum "44"; txlen "6110";
chr1	ENSEMBL_gcm37	exon	92950648	92950793	2.55142126551852	-	.	gene_id "ENSMUSG00000014602.16"; transcript_id "ENSMUSG00000014602.16_tx_13"; exon_id "chr1_92950648_92950793_-"; exonnum "44"; txlen "6113";
chr1	HAVANA	exon	92951181	92951242	0	-	.	gene_id "ENSMUSG00000014602.16"; transcript_id "ENSMUST00000171796.8"; gene_type "protein_coding"; gene_name "Kif1a"; transcript_type "protein_coding"; transcript_name "Kif1a-204"; exon_number 40; exon_id "ENSMUSE00000285177.4"; level 2; protein_id "ENSMUSP00000128432.2"; transcript_support_level "1"; mgi_id "MGI:108391"; tag "basic"; tag "appris_alternative_1"; tag "CCDS"; ccdsid "CCDS48327.1"; havana_gene "OTTMUSG00000048636.1"; havana_transcript "OTTMUST00000124562.1";
chr1	HAVANA	CDS	92951181	92951242	0	-	1	gene_id "ENSMUSG00000014602.16"; transcript_id "ENSMUST00000171796.8"; gene_type "protein_coding"; gene_name "Kif1a"; transcript_type "protein_coding"; transcript_name "Kif1a-204"; exon_number 40; exon_id "ENSMUSE00000285177.4"; level 2; protein_id "ENSMUSP00000128432.2"; transcript_support_level "1"; mgi_id "MGI:108391"; tag "basic"; tag "appris_alternative_1"; tag "CCDS"; ccdsid "CCDS48327.1"; havana_gene "OTTMUSG00000048636.1"; havana_transcript "OTTMUST00000124562.1";
chr1	HAVANA	exon	92951181	92951242	0	-	.	gene_id "ENSMUSG00000014602.16"; transcript_id "ENSMUST00000112958.9"; gene_type "protein_coding"; gene_name "Kif1a"; transcript_type "protein_coding"; transcript_name "Kif1a-202"; exon_number 40; exon_id "ENSMUSE00000285177.4"; level 2; protein_id "ENSMUSP00000108582.3"; transcript_support_level "1"; mgi_id "MGI:108391"; tag "basic"; tag "CCDS"; ccdsid "CCDS78651.1"; havana_gene "OTTMUSG00000048636.1"; havana_transcript "OTTMUST00000124563.1";
chr1	HAVANA	CDS	92951181	92951242	0	-	1	gene_id "ENSMUSG00000014602.16"; transcript_id "ENSMUST00000112958.9"; gene_type "protein_coding"; gene_name "Kif1a"; transcript_type "protein_coding"; transcript_name "Kif1a-202"; exon_number 40; exon_id "ENSMUSE00000285177.4"; level 2; protein_id "ENSMUSP00000108582.3"; transcript_support_level "1"; mgi_id "MGI:108391"; tag "basic"; tag "CCDS"; ccdsid "CCDS78651.1"; havana_gene "OTTMUSG00000048636.1"; havana_transcript "OTTMUST00000124563.1";
chr1	HAVANA	exon	92951181	92951242	0	-	.	gene_id "ENSMUSG00000014602.16"; transcript_id "ENSMUST00000190723.7"; gene_type "protein_coding"; gene_name "Kif1a"; transcript_type "protein_coding"; transcript_name "Kif1a-210"; exon_number 41; exon_id "ENSMUSE00000285177.4"; level 2; protein_id "ENSMUSP00000140163.2"; transcript_support_level "5"; mgi_id "MGI:108391"; tag "not_organism_supported"; tag "basic"; tag "Ensembl_canonical"; tag "GENCODE_Primary"; havana_gene "OTTMUSG00000048636.1"; havana_transcript "OTTMUST00000124564.1";
chr1	HAVANA	CDS	92951181	92951242	0	-	1	gene_id "ENSMUSG00000014602.16"; transcript_id "ENSMUST00000190723.7"; gene_type "protein_coding"; gene_name "Kif1a"; transcript_type "protein_coding"; transcript_name "Kif1a-210"; exon_number 41; exon_id "ENSMUSE00000285177.4"; level 2; protein_id "ENSMUSP00000140163.2"; transcript_support_level "5"; mgi_id "MGI:108391"; tag "not_organism_supported"; tag "basic"; tag "Ensembl_canonical"; tag "GENCODE_Primary"; havana_gene "OTTMUSG00000048636.1"; havana_transcript "OTTMUST00000124564.1";
chr1	HAVANA	exon	92951181	92951242	0	-	.	gene_id "ENSMUSG00000014602.16"; transcript_id "ENSMUST00000171556.8"; gene_type "protein_coding"; gene_name "Kif1a"; transcript_type "protein_coding"; transcript_name "Kif1a-203"; exon_number 39; exon_id "ENSMUSE00000285177.4"; level 2; protein_id "ENSMUSP00000130717.2"; transcript_support_level "1"; mgi_id "MGI:108391"; tag "basic"; tag "appris_principal_4"; tag "CCDS"; ccdsid "CCDS48326.1"; havana_gene "OTTMUSG00000048636.1"; havana_transcript "OTTMUST00000124565.1";
chr1	HAVANA	CDS	92951181	92951242	0	-	1	gene_id "ENSMUSG00000014602.16"; transcript_id "ENSMUST00000171556.8"; gene_type "protein_coding"; gene_name "Kif1a"; transcript_type "protein_coding"; transcript_name "Kif1a-203"; exon_number 39; exon_id "ENSMUSE00000285177.4"; level 2; protein_id "ENSMUSP00000130717.2"; transcript_support_level "1"; mgi_id "MGI:108391"; tag "basic"; tag "appris_principal_4"; tag "CCDS"; ccdsid "CCDS48326.1"; havana_gene "OTTMUSG00000048636.1"; havana_transcript "OTTMUST00000124565.1";
chr1	HAVANA	exon	92951181	92951242	0	-	.	gene_id "ENSMUSG00000014602.16"; transcript_id "ENSMUST00000086819.12"; gene_type "protein_coding"; gene_name "Kif1a"; transcript_type "protein_coding"; transcript_name "Kif1a-201"; exon_number 39; exon_id "ENSMUSE00000285177.4"; level 2; protein_id "ENSMUSP00000084029.6"; transcript_support_level "1"; mgi_id "MGI:108391"; tag "basic"; tag "CCDS"; ccdsid "CCDS78652.1"; havana_gene "OTTMUSG00000048636.1"; havana_transcript "OTTMUST00000124566.1";
chr1	HAVANA	CDS	92951181	92951242	0	-	1	gene_id "ENSMUSG00000014602.16"; transcript_id "ENSMUST00000086819.12"; gene_type "protein_coding"; gene_name "Kif1a"; transcript_type "protein_coding"; transcript_name "Kif1a-201"; exon_number 39; exon_id "ENSMUSE00000285177.4"; level 2; protein_id "ENSMUSP00000084029.6"; transcript_support_level "1"; mgi_id "MGI:108391"; tag "basic"; tag "CCDS"; ccdsid "CCDS78652.1"; havana_gene "OTTMUSG00000048636.1"; havana_transcript "OTTMUST00000124566.1";
chr1	ENSEMBL_gcm37	exon	92951181	92951242	2.55142126551852	-	.	gene_id "ENSMUSG00000014602.16"; transcript_id "ENSMUSG00000014602.16_tx_12"; exon_id "chr1_92951181_92951242_-"; exonnum "43"; txlen "6110";
chr1	ENSEMBL_gcm37	exon	92951181	92951242	2.55142126551852	-	.	gene_id "ENSMUSG00000014602.16"; transcript_id "ENSMUSG00000014602.16_tx_13"; exon_id "chr1_92951181_92951242_-"; exonnum "43"; txlen "6113";
chr1	HAVANA	UTR	92951181	92951277	0	-	.	gene_id "ENSMUSG00000014602.16"; transcript_id "ENSMUST00000188136.2"; gene_type "protein_coding"; gene_name "Kif1a"; transcript_type "nonsense_mediated_decay"; transcript_name "Kif1a-207"; exon_number 2; exon_id "ENSMUSE00001326746.2"; level 2; protein_id "ENSMUSP00000140656.2"; transcript_support_level "3"; mgi_id "MGI:108391"; tag "mRNA_start_NF"; tag "cds_start_NF"; havana_gene "OTTMUSG00000048636.1"; havana_transcript "OTTMUST00000124567.1";
chr1	HAVANA	exon	92951181	92951284	0	-	.	gene_id "ENSMUSG00000014602.16"; transcript_id "ENSMUST00000188136.2"; gene_type "protein_coding"; gene_name "Kif1a"; transcript_type "nonsense_mediated_decay"; transcript_name "Kif1a-207"; exon_number 2; exon_id "ENSMUSE00001326746.2"; level 2; protein_id "ENSMUSP00000140656.2"; transcript_support_level "3"; mgi_id "MGI:108391"; tag "mRNA_start_NF"; tag "cds_start_NF"; havana_gene "OTTMUSG00000048636.1"; havana_transcript "OTTMUST00000124567.1";
chr1	HAVANA	exon	92951215	92951242	0	-	.	gene_id "ENSMUSG00000014602.16"; transcript_id "ENSMUST00000190854.2"; gene_type "protein_coding"; gene_name "Kif1a"; transcript_type "retained_intron"; transcript_name "Kif1a-211"; exon_number 4; exon_id "ENSMUSE00001320594.2"; level 2; transcript_support_level "3"; mgi_id "MGI:108391"; havana_gene "OTTMUSG00000048636.1"; havana_transcript "OTTMUST00000124568.1";
chr1	HAVANA	transcript	92951215	92954927	0	-	.	gene_id "ENSMUSG00000014602.16"; transcript_id "ENSMUST00000190854.2"; gene_type "protein_coding"; gene_name "Kif1a"; transcript_type "retained_intron"; transcript_name "Kif1a-211"; level 2; transcript_support_level "3"; mgi_id "MGI:108391"; havana_gene "OTTMUSG00000048636.1"; havana_transcript "OTTMUST00000124568.1";
chr1	HAVANA	stop_codon	92951275	92951277	0	-	0	gene_id "ENSMUSG00000014602.16"; transcript_id "ENSMUST00000188136.2"; gene_type "protein_coding"; gene_name "Kif1a"; transcript_type "nonsense_mediated_decay"; transcript_name "Kif1a-207"; exon_number 2; exon_id "ENSMUSE00001326746.2"; level 2; protein_id "ENSMUSP00000140656.2"; transcript_support_level "3"; mgi_id "MGI:108391"; tag "mRNA_start_NF"; tag "cds_start_NF"; havana_gene "OTTMUSG00000048636.1"; havana_transcript "OTTMUST00000124567.1";
chr1	HAVANA	CDS	92951278	92951284	0	-	1	gene_id "ENSMUSG00000014602.16"; transcript_id "ENSMUST00000188136.2"; gene_type "protein_coding"; gene_name "Kif1a"; transcript_type "nonsense_mediated_decay"; transcript_name "Kif1a-207"; exon_number 2; exon_id "ENSMUSE00001326746.2"; level 2; protein_id "ENSMUSP00000140656.2"; transcript_support_level "3"; mgi_id "MGI:108391"; tag "mRNA_start_NF"; tag "cds_start_NF"; havana_gene "OTTMUSG00000048636.1"; havana_transcript "OTTMUST00000124567.1";
chr1	HAVANA	exon	92952301	92952430	0	-	.	gene_id "ENSMUSG00000014602.16"; transcript_id "ENSMUST00000188136.2"; gene_type "protein_coding"; gene_name "Kif1a"; transcript_type "nonsense_mediated_decay"; transcript_name "Kif1a-207"; exon_number 1; exon_id "ENSMUSE00001333053.2"; level 2; protein_id "ENSMUSP00000140656.2"; transcript_support_level "3"; mgi_id "MGI:108391"; tag "mRNA_start_NF"; tag "cds_start_NF"; havana_gene "OTTMUSG00000048636.1"; havana_transcript "OTTMUST00000124567.1";
chr1	HAVANA	CDS	92952301	92952430	0	-	2	gene_id "ENSMUSG00000014602.16"; transcript_id "ENSMUST00000188136.2"; gene_type "protein_coding"; gene_name "Kif1a"; transcript_type "nonsense_mediated_decay"; transcript_name "Kif1a-207"; exon_number 1; exon_id "ENSMUSE00001333053.2"; level 2; protein_id "ENSMUSP00000140656.2"; transcript_support_level "3"; mgi_id "MGI:108391"; tag "mRNA_start_NF"; tag "cds_start_NF"; havana_gene "OTTMUSG00000048636.1"; havana_transcript "OTTMUST00000124567.1";
chr1	HAVANA	exon	92952301	92952434	0	-	.	gene_id "ENSMUSG00000014602.16"; transcript_id "ENSMUST00000171796.8"; gene_type "protein_coding"; gene_name "Kif1a"; transcript_type "protein_coding"; transcript_name "Kif1a-204"; exon_number 39; exon_id "ENSMUSE00000285182.4"; level 2; protein_id "ENSMUSP00000128432.2"; transcript_support_level "1"; mgi_id "MGI:108391"; tag "basic"; tag "appris_alternative_1"; tag "CCDS"; ccdsid "CCDS48327.1"; havana_gene "OTTMUSG00000048636.1"; havana_transcript "OTTMUST00000124562.1";
chr1	HAVANA	CDS	92952301	92952434	0	-	0	gene_id "ENSMUSG00000014602.16"; transcript_id "ENSMUST00000171796.8"; gene_type "protein_coding"; gene_name "Kif1a"; transcript_type "protein_coding"; transcript_name "Kif1a-204"; exon_number 39; exon_id "ENSMUSE00000285182.4"; level 2; protein_id "ENSMUSP00000128432.2"; transcript_support_level "1"; mgi_id "MGI:108391"; tag "basic"; tag "appris_alternative_1"; tag "CCDS"; ccdsid "CCDS48327.1"; havana_gene "OTTMUSG00000048636.1"; havana_transcript "OTTMUST00000124562.1";
chr1	HAVANA	exon	92952301	92952434	0	-	.	gene_id "ENSMUSG00000014602.16"; transcript_id "ENSMUST00000112958.9"; gene_type "protein_coding"; gene_name "Kif1a"; transcript_type "protein_coding"; transcript_name "Kif1a-202"; exon_number 39; exon_id "ENSMUSE00000285182.4"; level 2; protein_id "ENSMUSP00000108582.3"; transcript_support_level "1"; mgi_id "MGI:108391"; tag "basic"; tag "CCDS"; ccdsid "CCDS78651.1"; havana_gene "OTTMUSG00000048636.1"; havana_transcript "OTTMUST00000124563.1";
chr1	HAVANA	CDS	92952301	92952434	0	-	0	gene_id "ENSMUSG00000014602.16"; transcript_id "ENSMUST00000112958.9"; gene_type "protein_coding"; gene_name "Kif1a"; transcript_type "protein_coding"; transcript_name "Kif1a-202"; exon_number 39; exon_id "ENSMUSE00000285182.4"; level 2; protein_id "ENSMUSP00000108582.3"; transcript_support_level "1"; mgi_id "MGI:108391"; tag "basic"; tag "CCDS"; ccdsid "CCDS78651.1"; havana_gene "OTTMUSG00000048636.1"; havana_transcript "OTTMUST00000124563.1";
chr1	HAVANA	exon	92952301	92952434	0	-	.	gene_id "ENSMUSG00000014602.16"; transcript_id "ENSMUST00000190723.7"; gene_type "protein_coding"; gene_name "Kif1a"; transcript_type "protein_coding"; transcript_name "Kif1a-210"; exon_number 40; exon_id "ENSMUSE00000285182.4"; level 2; protein_id "ENSMUSP00000140163.2"; transcript_support_level "5"; mgi_id "MGI:108391"; tag "not_organism_supported"; tag "basic"; tag "Ensembl_canonical"; tag "GENCODE_Primary"; havana_gene "OTTMUSG00000048636.1"; havana_transcript "OTTMUST00000124564.1";
chr1	HAVANA	CDS	92952301	92952434	0	-	0	gene_id "ENSMUSG00000014602.16"; transcript_id "ENSMUST00000190723.7"; gene_type "protein_coding"; gene_name "Kif1a"; transcript_type "protein_coding"; transcript_name "Kif1a-210"; exon_number 40; exon_id "ENSMUSE00000285182.4"; level 2; protein_id "ENSMUSP00000140163.2"; transcript_support_level "5"; mgi_id "MGI:108391"; tag "not_organism_supported"; tag "basic"; tag "Ensembl_canonical"; tag "GENCODE_Primary"; havana_gene "OTTMUSG00000048636.1"; havana_transcript "OTTMUST00000124564.1";
chr1	HAVANA	exon	92952301	92952434	0	-	.	gene_id "ENSMUSG00000014602.16"; transcript_id "ENSMUST00000171556.8"; gene_type "protein_coding"; gene_name "Kif1a"; transcript_type "protein_coding"; transcript_name "Kif1a-203"; exon_number 38; exon_id "ENSMUSE00000285182.4"; level 2; protein_id "ENSMUSP00000130717.2"; transcript_support_level "1"; mgi_id "MGI:108391"; tag "basic"; tag "appris_principal_4"; tag "CCDS"; ccdsid "CCDS48326.1"; havana_gene "OTTMUSG00000048636.1"; havana_transcript "OTTMUST00000124565.1";
chr1	HAVANA	CDS	92952301	92952434	0	-	0	gene_id "ENSMUSG00000014602.16"; transcript_id "ENSMUST00000171556.8"; gene_type "protein_coding"; gene_name "Kif1a"; transcript_type "protein_coding"; transcript_name "Kif1a-203"; exon_number 38; exon_id "ENSMUSE00000285182.4"; level 2; protein_id "ENSMUSP00000130717.2"; transcript_support_level "1"; mgi_id "MGI:108391"; tag "basic"; tag "appris_principal_4"; tag "CCDS"; ccdsid "CCDS48326.1"; havana_gene "OTTMUSG00000048636.1"; havana_transcript "OTTMUST00000124565.1";
chr1	HAVANA	exon	92952301	92952434	0	-	.	gene_id "ENSMUSG00000014602.16"; transcript_id "ENSMUST00000086819.12"; gene_type "protein_coding"; gene_name "Kif1a"; transcript_type "protein_coding"; transcript_name "Kif1a-201"; exon_number 38; exon_id "ENSMUSE00000285182.4"; level 2; protein_id "ENSMUSP00000084029.6"; transcript_support_level "1"; mgi_id "MGI:108391"; tag "basic"; tag "CCDS"; ccdsid "CCDS78652.1"; havana_gene "OTTMUSG00000048636.1"; havana_transcript "OTTMUST00000124566.1";
chr1	HAVANA	CDS	92952301	92952434	0	-	0	gene_id "ENSMUSG00000014602.16"; transcript_id "ENSMUST00000086819.12"; gene_type "protein_coding"; gene_name "Kif1a"; transcript_type "protein_coding"; transcript_name "Kif1a-201"; exon_number 38; exon_id "ENSMUSE00000285182.4"; level 2; protein_id "ENSMUSP00000084029.6"; transcript_support_level "1"; mgi_id "MGI:108391"; tag "basic"; tag "CCDS"; ccdsid "CCDS78652.1"; havana_gene "OTTMUSG00000048636.1"; havana_transcript "OTTMUST00000124566.1";
chr1	HAVANA	exon	92952301	92952434	0	-	.	gene_id "ENSMUSG00000014602.16"; transcript_id "ENSMUST00000190854.2"; gene_type "protein_coding"; gene_name "Kif1a"; transcript_type "retained_intron"; transcript_name "Kif1a-211"; exon_number 3; exon_id "ENSMUSE00001323622.2"; level 2; transcript_support_level "3"; mgi_id "MGI:108391"; havana_gene "OTTMUSG00000048636.1"; havana_transcript "OTTMUST00000124568.1";
chr1	ENSEMBL_gcm37	exon	92952301	92952434	2.55142126551852	-	.	gene_id "ENSMUSG00000014602.16"; transcript_id "ENSMUSG00000014602.16_tx_12"; exon_id "chr1_92952301_92952434_-"; exonnum "42"; txlen "6110";
chr1	ENSEMBL_gcm37	exon	92952301	92952434	2.55142126551852	-	.	gene_id "ENSMUSG00000014602.16"; transcript_id "ENSMUSG00000014602.16_tx_13"; exon_id "chr1_92952301_92952434_-"; exonnum "42"; txlen "6113";
chr1	HAVANA	exon	92953343	92953457	0	-	.	gene_id "ENSMUSG00000014602.16"; transcript_id "ENSMUST00000171796.8"; gene_type "protein_coding"; gene_name "Kif1a"; transcript_type "protein_coding"; transcript_name "Kif1a-204"; exon_number 38; exon_id "ENSMUSE00000285189.5"; level 2; protein_id "ENSMUSP00000128432.2"; transcript_support_level "1"; mgi_id "MGI:108391"; tag "basic"; tag "appris_alternative_1"; tag "CCDS"; ccdsid "CCDS48327.1"; havana_gene "OTTMUSG00000048636.1"; havana_transcript "OTTMUST00000124562.1";
chr1	HAVANA	CDS	92953343	92953457	0	-	1	gene_id "ENSMUSG00000014602.16"; transcript_id "ENSMUST00000171796.8"; gene_type "protein_coding"; gene_name "Kif1a"; transcript_type "protein_coding"; transcript_name "Kif1a-204"; exon_number 38; exon_id "ENSMUSE00000285189.5"; level 2; protein_id "ENSMUSP00000128432.2"; transcript_support_level "1"; mgi_id "MGI:108391"; tag "basic"; tag "appris_alternative_1"; tag "CCDS"; ccdsid "CCDS48327.1"; havana_gene "OTTMUSG00000048636.1"; havana_transcript "OTTMUST00000124562.1";
chr1	HAVANA	exon	92953343	92953457	0	-	.	gene_id "ENSMUSG00000014602.16"; transcript_id "ENSMUST00000112958.9"; gene_type "protein_coding"; gene_name "Kif1a"; transcript_type "protein_coding"; transcript_name "Kif1a-202"; exon_number 38; exon_id "ENSMUSE00000285189.5"; level 2; protein_id "ENSMUSP00000108582.3"; transcript_support_level "1"; mgi_id "MGI:108391"; tag "basic"; tag "CCDS"; ccdsid "CCDS78651.1"; havana_gene "OTTMUSG00000048636.1"; havana_transcript "OTTMUST00000124563.1";
chr1	HAVANA	CDS	92953343	92953457	0	-	1	gene_id "ENSMUSG00000014602.16"; transcript_id "ENSMUST00000112958.9"; gene_type "protein_coding"; gene_name "Kif1a"; transcript_type "protein_coding"; transcript_name "Kif1a-202"; exon_number 38; exon_id "ENSMUSE00000285189.5"; level 2; protein_id "ENSMUSP00000108582.3"; transcript_support_level "1"; mgi_id "MGI:108391"; tag "basic"; tag "CCDS"; ccdsid "CCDS78651.1"; havana_gene "OTTMUSG00000048636.1"; havana_transcript "OTTMUST00000124563.1";
chr1	HAVANA	exon	92953343	92953457	0	-	.	gene_id "ENSMUSG00000014602.16"; transcript_id "ENSMUST00000190723.7"; gene_type "protein_coding"; gene_name "Kif1a"; transcript_type "protein_coding"; transcript_name "Kif1a-210"; exon_number 39; exon_id "ENSMUSE00000285189.5"; level 2; protein_id "ENSMUSP00000140163.2"; transcript_support_level "5"; mgi_id "MGI:108391"; tag "not_organism_supported"; tag "basic"; tag "Ensembl_canonical"; tag "GENCODE_Primary"; havana_gene "OTTMUSG00000048636.1"; havana_transcript "OTTMUST00000124564.1";
chr1	HAVANA	CDS	92953343	92953457	0	-	1	gene_id "ENSMUSG00000014602.16"; transcript_id "ENSMUST00000190723.7"; gene_type "protein_coding"; gene_name "Kif1a"; transcript_type "protein_coding"; transcript_name "Kif1a-210"; exon_number 39; exon_id "ENSMUSE00000285189.5"; level 2; protein_id "ENSMUSP00000140163.2"; transcript_support_level "5"; mgi_id "MGI:108391"; tag "not_organism_supported"; tag "basic"; tag "Ensembl_canonical"; tag "GENCODE_Primary"; havana_gene "OTTMUSG00000048636.1"; havana_transcript "OTTMUST00000124564.1";
chr1	HAVANA	exon	92953343	92953457	0	-	.	gene_id "ENSMUSG00000014602.16"; transcript_id "ENSMUST00000171556.8"; gene_type "protein_coding"; gene_name "Kif1a"; transcript_type "protein_coding"; transcript_name "Kif1a-203"; exon_number 37; exon_id "ENSMUSE00000285189.5"; level 2; protein_id "ENSMUSP00000130717.2"; transcript_support_level "1"; mgi_id "MGI:108391"; tag "basic"; tag "appris_principal_4"; tag "CCDS"; ccdsid "CCDS48326.1"; havana_gene "OTTMUSG00000048636.1"; havana_transcript "OTTMUST00000124565.1";
chr1	HAVANA	CDS	92953343	92953457	0	-	1	gene_id "ENSMUSG00000014602.16"; transcript_id "ENSMUST00000171556.8"; gene_type "protein_coding"; gene_name "Kif1a"; transcript_type "protein_coding"; transcript_name "Kif1a-203"; exon_number 37; exon_id "ENSMUSE00000285189.5"; level 2; protein_id "ENSMUSP00000130717.2"; transcript_support_level "1"; mgi_id "MGI:108391"; tag "basic"; tag "appris_principal_4"; tag "CCDS"; ccdsid "CCDS48326.1"; havana_gene "OTTMUSG00000048636.1"; havana_transcript "OTTMUST00000124565.1";
chr1	HAVANA	exon	92953343	92953457	0	-	.	gene_id "ENSMUSG00000014602.16"; transcript_id "ENSMUST00000086819.12"; gene_type "protein_coding"; gene_name "Kif1a"; transcript_type "protein_coding"; transcript_name "Kif1a-201"; exon_number 37; exon_id "ENSMUSE00000285189.5"; level 2; protein_id "ENSMUSP00000084029.6"; transcript_support_level "1"; mgi_id "MGI:108391"; tag "basic"; tag "CCDS"; ccdsid "CCDS78652.1"; havana_gene "OTTMUSG00000048636.1"; havana_transcript "OTTMUST00000124566.1";
chr1	HAVANA	CDS	92953343	92953457	0	-	1	gene_id "ENSMUSG00000014602.16"; transcript_id "ENSMUST00000086819.12"; gene_type "protein_coding"; gene_name "Kif1a"; transcript_type "protein_coding"; transcript_name "Kif1a-201"; exon_number 37; exon_id "ENSMUSE00000285189.5"; level 2; protein_id "ENSMUSP00000084029.6"; transcript_support_level "1"; mgi_id "MGI:108391"; tag "basic"; tag "CCDS"; ccdsid "CCDS78652.1"; havana_gene "OTTMUSG00000048636.1"; havana_transcript "OTTMUST00000124566.1";
chr1	HAVANA	exon	92953343	92953457	0	-	.	gene_id "ENSMUSG00000014602.16"; transcript_id "ENSMUST00000190854.2"; gene_type "protein_coding"; gene_name "Kif1a"; transcript_type "retained_intron"; transcript_name "Kif1a-211"; exon_number 2; exon_id "ENSMUSE00001324576.2"; level 2; transcript_support_level "3"; mgi_id "MGI:108391"; havana_gene "OTTMUSG00000048636.1"; havana_transcript "OTTMUST00000124568.1";
chr1	ENSEMBL_gcm37	exon	92953343	92953457	2.55142126551852	-	.	gene_id "ENSMUSG00000014602.16"; transcript_id "ENSMUSG00000014602.16_tx_12"; exon_id "chr1_92953343_92953457_-"; exonnum "41"; txlen "6110";
chr1	ENSEMBL_gcm37	exon	92953343	92953457	2.55142126551852	-	.	gene_id "ENSMUSG00000014602.16"; transcript_id "ENSMUSG00000014602.16_tx_13"; exon_id "chr1_92953343_92953457_-"; exonnum "41"; txlen "6113";
chr1	HAVANA	exon	92954554	92954577	0	-	.	gene_id "ENSMUSG00000014602.16"; transcript_id "ENSMUST00000171796.8"; gene_type "protein_coding"; gene_name "Kif1a"; transcript_type "protein_coding"; transcript_name "Kif1a-204"; exon_number 37; exon_id "ENSMUSE00000693786.2"; level 2; protein_id "ENSMUSP00000128432.2"; transcript_support_level "1"; mgi_id "MGI:108391"; tag "basic"; tag "appris_alternative_1"; tag "CCDS"; ccdsid "CCDS48327.1"; havana_gene "OTTMUSG00000048636.1"; havana_transcript "OTTMUST00000124562.1";
chr1	HAVANA	CDS	92954554	92954577	0	-	1	gene_id "ENSMUSG00000014602.16"; transcript_id "ENSMUST00000171796.8"; gene_type "protein_coding"; gene_name "Kif1a"; transcript_type "protein_coding"; transcript_name "Kif1a-204"; exon_number 37; exon_id "ENSMUSE00000693786.2"; level 2; protein_id "ENSMUSP00000128432.2"; transcript_support_level "1"; mgi_id "MGI:108391"; tag "basic"; tag "appris_alternative_1"; tag "CCDS"; ccdsid "CCDS48327.1"; havana_gene "OTTMUSG00000048636.1"; havana_transcript "OTTMUST00000124562.1";
chr1	ENSEMBL_gcm37	exon	92954554	92954577	2.55142126551852	-	.	gene_id "ENSMUSG00000014602.16"; transcript_id "ENSMUSG00000014602.16_tx_12"; exon_id "chr1_92954554_92954577_-"; exonnum "40"; txlen "6110";
chr1	HAVANA	exon	92954554	92954927	0	-	.	gene_id "ENSMUSG00000014602.16"; transcript_id "ENSMUST00000190854.2"; gene_type "protein_coding"; gene_name "Kif1a"; transcript_type "retained_intron"; transcript_name "Kif1a-211"; exon_number 1; exon_id "ENSMUSE00001320536.2"; level 2; transcript_support_level "3"; mgi_id "MGI:108391"; havana_gene "OTTMUSG00000048636.1"; havana_transcript "OTTMUST00000124568.1";
chr1	HAVANA	exon	92962268	92962294	0	-	.	gene_id "ENSMUSG00000014602.16"; transcript_id "ENSMUST00000112958.9"; gene_type "protein_coding"; gene_name "Kif1a"; transcript_type "protein_coding"; transcript_name "Kif1a-202"; exon_number 37; exon_id "ENSMUSE00000896272.2"; level 2; protein_id "ENSMUSP00000108582.3"; transcript_support_level "1"; mgi_id "MGI:108391"; tag "basic"; tag "CCDS"; ccdsid "CCDS78651.1"; havana_gene "OTTMUSG00000048636.1"; havana_transcript "OTTMUST00000124563.1";
chr1	HAVANA	CDS	92962268	92962294	0	-	1	gene_id "ENSMUSG00000014602.16"; transcript_id "ENSMUST00000112958.9"; gene_type "protein_coding"; gene_name "Kif1a"; transcript_type "protein_coding"; transcript_name "Kif1a-202"; exon_number 37; exon_id "ENSMUSE00000896272.2"; level 2; protein_id "ENSMUSP00000108582.3"; transcript_support_level "1"; mgi_id "MGI:108391"; tag "basic"; tag "CCDS"; ccdsid "CCDS78651.1"; havana_gene "OTTMUSG00000048636.1"; havana_transcript "OTTMUST00000124563.1";
chr1	ENSEMBL_gcm37	exon	92962268	92962294	2.55142126551852	-	.	gene_id "ENSMUSG00000014602.16"; transcript_id "ENSMUSG00000014602.16_tx_13"; exon_id "chr1_92962268_92962294_-"; exonnum "40"; txlen "6113";
chr1	HAVANA	exon	92964568	92964673	0	-	.	gene_id "ENSMUSG00000014602.16"; transcript_id "ENSMUST00000171796.8"; gene_type "protein_coding"; gene_name "Kif1a"; transcript_type "protein_coding"; transcript_name "Kif1a-204"; exon_number 36; exon_id "ENSMUSE00000285196.4"; level 2; protein_id "ENSMUSP00000128432.2"; transcript_support_level "1"; mgi_id "MGI:108391"; tag "basic"; tag "appris_alternative_1"; tag "CCDS"; ccdsid "CCDS48327.1"; havana_gene "OTTMUSG00000048636.1"; havana_transcript "OTTMUST00000124562.1";
chr1	HAVANA	CDS	92964568	92964673	0	-	2	gene_id "ENSMUSG00000014602.16"; transcript_id "ENSMUST00000171796.8"; gene_type "protein_coding"; gene_name "Kif1a"; transcript_type "protein_coding"; transcript_name "Kif1a-204"; exon_number 36; exon_id "ENSMUSE00000285196.4"; level 2; protein_id "ENSMUSP00000128432.2"; transcript_support_level "1"; mgi_id "MGI:108391"; tag "basic"; tag "appris_alternative_1"; tag "CCDS"; ccdsid "CCDS48327.1"; havana_gene "OTTMUSG00000048636.1"; havana_transcript "OTTMUST00000124562.1";
chr1	HAVANA	exon	92964568	92964673	0	-	.	gene_id "ENSMUSG00000014602.16"; transcript_id "ENSMUST00000112958.9"; gene_type "protein_coding"; gene_name "Kif1a"; transcript_type "protein_coding"; transcript_name "Kif1a-202"; exon_number 36; exon_id "ENSMUSE00000285196.4"; level 2; protein_id "ENSMUSP00000108582.3"; transcript_support_level "1"; mgi_id "MGI:108391"; tag "basic"; tag "CCDS"; ccdsid "CCDS78651.1"; havana_gene "OTTMUSG00000048636.1"; havana_transcript "OTTMUST00000124563.1";
chr1	HAVANA	CDS	92964568	92964673	0	-	2	gene_id "ENSMUSG00000014602.16"; transcript_id "ENSMUST00000112958.9"; gene_type "protein_coding"; gene_name "Kif1a"; transcript_type "protein_coding"; transcript_name "Kif1a-202"; exon_number 36; exon_id "ENSMUSE00000285196.4"; level 2; protein_id "ENSMUSP00000108582.3"; transcript_support_level "1"; mgi_id "MGI:108391"; tag "basic"; tag "CCDS"; ccdsid "CCDS78651.1"; havana_gene "OTTMUSG00000048636.1"; havana_transcript "OTTMUST00000124563.1";
chr1	HAVANA	exon	92964568	92964673	0	-	.	gene_id "ENSMUSG00000014602.16"; transcript_id "ENSMUST00000190723.7"; gene_type "protein_coding"; gene_name "Kif1a"; transcript_type "protein_coding"; transcript_name "Kif1a-210"; exon_number 38; exon_id "ENSMUSE00000285196.4"; level 2; protein_id "ENSMUSP00000140163.2"; transcript_support_level "5"; mgi_id "MGI:108391"; tag "not_organism_supported"; tag "basic"; tag "Ensembl_canonical"; tag "GENCODE_Primary"; havana_gene "OTTMUSG00000048636.1"; havana_transcript "OTTMUST00000124564.1";
chr1	HAVANA	CDS	92964568	92964673	0	-	2	gene_id "ENSMUSG00000014602.16"; transcript_id "ENSMUST00000190723.7"; gene_type "protein_coding"; gene_name "Kif1a"; transcript_type "protein_coding"; transcript_name "Kif1a-210"; exon_number 38; exon_id "ENSMUSE00000285196.4"; level 2; protein_id "ENSMUSP00000140163.2"; transcript_support_level "5"; mgi_id "MGI:108391"; tag "not_organism_supported"; tag "basic"; tag "Ensembl_canonical"; tag "GENCODE_Primary"; havana_gene "OTTMUSG00000048636.1"; havana_transcript "OTTMUST00000124564.1";
chr1	HAVANA	exon	92964568	92964673	0	-	.	gene_id "ENSMUSG00000014602.16"; transcript_id "ENSMUST00000171556.8"; gene_type "protein_coding"; gene_name "Kif1a"; transcript_type "protein_coding"; transcript_name "Kif1a-203"; exon_number 36; exon_id "ENSMUSE00000285196.4"; level 2; protein_id "ENSMUSP00000130717.2"; transcript_support_level "1"; mgi_id "MGI:108391"; tag "basic"; tag "appris_principal_4"; tag "CCDS"; ccdsid "CCDS48326.1"; havana_gene "OTTMUSG00000048636.1"; havana_transcript "OTTMUST00000124565.1";
chr1	HAVANA	CDS	92964568	92964673	0	-	2	gene_id "ENSMUSG00000014602.16"; transcript_id "ENSMUST00000171556.8"; gene_type "protein_coding"; gene_name "Kif1a"; transcript_type "protein_coding"; transcript_name "Kif1a-203"; exon_number 36; exon_id "ENSMUSE00000285196.4"; level 2; protein_id "ENSMUSP00000130717.2"; transcript_support_level "1"; mgi_id "MGI:108391"; tag "basic"; tag "appris_principal_4"; tag "CCDS"; ccdsid "CCDS48326.1"; havana_gene "OTTMUSG00000048636.1"; havana_transcript "OTTMUST00000124565.1";
chr1	HAVANA	exon	92964568	92964673	0	-	.	gene_id "ENSMUSG00000014602.16"; transcript_id "ENSMUST00000086819.12"; gene_type "protein_coding"; gene_name "Kif1a"; transcript_type "protein_coding"; transcript_name "Kif1a-201"; exon_number 36; exon_id "ENSMUSE00000285196.4"; level 2; protein_id "ENSMUSP00000084029.6"; transcript_support_level "1"; mgi_id "MGI:108391"; tag "basic"; tag "CCDS"; ccdsid "CCDS78652.1"; havana_gene "OTTMUSG00000048636.1"; havana_transcript "OTTMUST00000124566.1";
chr1	HAVANA	CDS	92964568	92964673	0	-	2	gene_id "ENSMUSG00000014602.16"; transcript_id "ENSMUST00000086819.12"; gene_type "protein_coding"; gene_name "Kif1a"; transcript_type "protein_coding"; transcript_name "Kif1a-201"; exon_number 36; exon_id "ENSMUSE00000285196.4"; level 2; protein_id "ENSMUSP00000084029.6"; transcript_support_level "1"; mgi_id "MGI:108391"; tag "basic"; tag "CCDS"; ccdsid "CCDS78652.1"; havana_gene "OTTMUSG00000048636.1"; havana_transcript "OTTMUST00000124566.1";
chr1	ENSEMBL_gcm37	exon	92964568	92964673	2.55142126551852	-	.	gene_id "ENSMUSG00000014602.16"; transcript_id "ENSMUSG00000014602.16_tx_12"; exon_id "chr1_92964568_92964673_-"; exonnum "39"; txlen "6110";
chr1	ENSEMBL_gcm37	exon	92964568	92964673	2.55142126551852	-	.	gene_id "ENSMUSG00000014602.16"; transcript_id "ENSMUSG00000014602.16_tx_13"; exon_id "chr1_92964568_92964673_-"; exonnum "39"; txlen "6113";
chr1	HAVANA	exon	92966757	92966841	0	-	.	gene_id "ENSMUSG00000014602.16"; transcript_id "ENSMUST00000171796.8"; gene_type "protein_coding"; gene_name "Kif1a"; transcript_type "protein_coding"; transcript_name "Kif1a-204"; exon_number 35; exon_id "ENSMUSE00000285205.4"; level 2; protein_id "ENSMUSP00000128432.2"; transcript_support_level "1"; mgi_id "MGI:108391"; tag "basic"; tag "appris_alternative_1"; tag "CCDS"; ccdsid "CCDS48327.1"; havana_gene "OTTMUSG00000048636.1"; havana_transcript "OTTMUST00000124562.1";
chr1	HAVANA	CDS	92966757	92966841	0	-	0	gene_id "ENSMUSG00000014602.16"; transcript_id "ENSMUST00000171796.8"; gene_type "protein_coding"; gene_name "Kif1a"; transcript_type "protein_coding"; transcript_name "Kif1a-204"; exon_number 35; exon_id "ENSMUSE00000285205.4"; level 2; protein_id "ENSMUSP00000128432.2"; transcript_support_level "1"; mgi_id "MGI:108391"; tag "basic"; tag "appris_alternative_1"; tag "CCDS"; ccdsid "CCDS48327.1"; havana_gene "OTTMUSG00000048636.1"; havana_transcript "OTTMUST00000124562.1";
chr1	HAVANA	exon	92966757	92966841	0	-	.	gene_id "ENSMUSG00000014602.16"; transcript_id "ENSMUST00000112958.9"; gene_type "protein_coding"; gene_name "Kif1a"; transcript_type "protein_coding"; transcript_name "Kif1a-202"; exon_number 35; exon_id "ENSMUSE00000285205.4"; level 2; protein_id "ENSMUSP00000108582.3"; transcript_support_level "1"; mgi_id "MGI:108391"; tag "basic"; tag "CCDS"; ccdsid "CCDS78651.1"; havana_gene "OTTMUSG00000048636.1"; havana_transcript "OTTMUST00000124563.1";
chr1	HAVANA	CDS	92966757	92966841	0	-	0	gene_id "ENSMUSG00000014602.16"; transcript_id "ENSMUST00000112958.9"; gene_type "protein_coding"; gene_name "Kif1a"; transcript_type "protein_coding"; transcript_name "Kif1a-202"; exon_number 35; exon_id "ENSMUSE00000285205.4"; level 2; protein_id "ENSMUSP00000108582.3"; transcript_support_level "1"; mgi_id "MGI:108391"; tag "basic"; tag "CCDS"; ccdsid "CCDS78651.1"; havana_gene "OTTMUSG00000048636.1"; havana_transcript "OTTMUST00000124563.1";
chr1	HAVANA	exon	92966757	92966841	0	-	.	gene_id "ENSMUSG00000014602.16"; transcript_id "ENSMUST00000190723.7"; gene_type "protein_coding"; gene_name "Kif1a"; transcript_type "protein_coding"; transcript_name "Kif1a-210"; exon_number 37; exon_id "ENSMUSE00000285205.4"; level 2; protein_id "ENSMUSP00000140163.2"; transcript_support_level "5"; mgi_id "MGI:108391"; tag "not_organism_supported"; tag "basic"; tag "Ensembl_canonical"; tag "GENCODE_Primary"; havana_gene "OTTMUSG00000048636.1"; havana_transcript "OTTMUST00000124564.1";
chr1	HAVANA	CDS	92966757	92966841	0	-	0	gene_id "ENSMUSG00000014602.16"; transcript_id "ENSMUST00000190723.7"; gene_type "protein_coding"; gene_name "Kif1a"; transcript_type "protein_coding"; transcript_name "Kif1a-210"; exon_number 37; exon_id "ENSMUSE00000285205.4"; level 2; protein_id "ENSMUSP00000140163.2"; transcript_support_level "5"; mgi_id "MGI:108391"; tag "not_organism_supported"; tag "basic"; tag "Ensembl_canonical"; tag "GENCODE_Primary"; havana_gene "OTTMUSG00000048636.1"; havana_transcript "OTTMUST00000124564.1";
chr1	HAVANA	exon	92966757	92966841	0	-	.	gene_id "ENSMUSG00000014602.16"; transcript_id "ENSMUST00000171556.8"; gene_type "protein_coding"; gene_name "Kif1a"; transcript_type "protein_coding"; transcript_name "Kif1a-203"; exon_number 35; exon_id "ENSMUSE00000285205.4"; level 2; protein_id "ENSMUSP00000130717.2"; transcript_support_level "1"; mgi_id "MGI:108391"; tag "basic"; tag "appris_principal_4"; tag "CCDS"; ccdsid "CCDS48326.1"; havana_gene "OTTMUSG00000048636.1"; havana_transcript "OTTMUST00000124565.1";
chr1	HAVANA	CDS	92966757	92966841	0	-	0	gene_id "ENSMUSG00000014602.16"; transcript_id "ENSMUST00000171556.8"; gene_type "protein_coding"; gene_name "Kif1a"; transcript_type "protein_coding"; transcript_name "Kif1a-203"; exon_number 35; exon_id "ENSMUSE00000285205.4"; level 2; protein_id "ENSMUSP00000130717.2"; transcript_support_level "1"; mgi_id "MGI:108391"; tag "basic"; tag "appris_principal_4"; tag "CCDS"; ccdsid "CCDS48326.1"; havana_gene "OTTMUSG00000048636.1"; havana_transcript "OTTMUST00000124565.1";
chr1	HAVANA	exon	92966757	92966841	0	-	.	gene_id "ENSMUSG00000014602.16"; transcript_id "ENSMUST00000086819.12"; gene_type "protein_coding"; gene_name "Kif1a"; transcript_type "protein_coding"; transcript_name "Kif1a-201"; exon_number 35; exon_id "ENSMUSE00000285205.4"; level 2; protein_id "ENSMUSP00000084029.6"; transcript_support_level "1"; mgi_id "MGI:108391"; tag "basic"; tag "CCDS"; ccdsid "CCDS78652.1"; havana_gene "OTTMUSG00000048636.1"; havana_transcript "OTTMUST00000124566.1";
chr1	HAVANA	CDS	92966757	92966841	0	-	0	gene_id "ENSMUSG00000014602.16"; transcript_id "ENSMUST00000086819.12"; gene_type "protein_coding"; gene_name "Kif1a"; transcript_type "protein_coding"; transcript_name "Kif1a-201"; exon_number 35; exon_id "ENSMUSE00000285205.4"; level 2; protein_id "ENSMUSP00000084029.6"; transcript_support_level "1"; mgi_id "MGI:108391"; tag "basic"; tag "CCDS"; ccdsid "CCDS78652.1"; havana_gene "OTTMUSG00000048636.1"; havana_transcript "OTTMUST00000124566.1";
chr1	ENSEMBL_gcm37	exon	92966757	92966841	2.55142126551852	-	.	gene_id "ENSMUSG00000014602.16"; transcript_id "ENSMUSG00000014602.16_tx_12"; exon_id "chr1_92966757_92966841_-"; exonnum "38"; txlen "6110";
chr1	ENSEMBL_gcm37	exon	92966757	92966841	2.55142126551852	-	.	gene_id "ENSMUSG00000014602.16"; transcript_id "ENSMUSG00000014602.16_tx_13"; exon_id "chr1_92966757_92966841_-"; exonnum "38"; txlen "6113";
chr1	HAVANA	exon	92966765	92966841	0	-	.	gene_id "ENSMUSG00000014602.16"; transcript_id "ENSMUST00000188493.2"; gene_type "protein_coding"; gene_name "Kif1a"; transcript_type "protein_coding_CDS_not_defined"; transcript_name "Kif1a-208"; exon_number 7; exon_id "ENSMUSE00001334996.2"; level 2; transcript_support_level "3"; mgi_id "MGI:108391"; tag "NMD_likely_if_extended"; havana_gene "OTTMUSG00000048636.1"; havana_transcript "OTTMUST00000124569.1";
chr1	HAVANA	transcript	92966765	93029568	0	-	.	gene_id "ENSMUSG00000014602.16"; transcript_id "ENSMUST00000188493.2"; gene_type "protein_coding"; gene_name "Kif1a"; transcript_type "protein_coding_CDS_not_defined"; transcript_name "Kif1a-208"; level 2; transcript_support_level "3"; mgi_id "MGI:108391"; tag "NMD_likely_if_extended"; havana_gene "OTTMUSG00000048636.1"; havana_transcript "OTTMUST00000124569.1";
chr1	HAVANA	exon	92966939	92967005	0	-	.	gene_id "ENSMUSG00000014602.16"; transcript_id "ENSMUST00000171796.8"; gene_type "protein_coding"; gene_name "Kif1a"; transcript_type "protein_coding"; transcript_name "Kif1a-204"; exon_number 34; exon_id "ENSMUSE00000285215.4"; level 2; protein_id "ENSMUSP00000128432.2"; transcript_support_level "1"; mgi_id "MGI:108391"; tag "basic"; tag "appris_alternative_1"; tag "CCDS"; ccdsid "CCDS48327.1"; havana_gene "OTTMUSG00000048636.1"; havana_transcript "OTTMUST00000124562.1";
chr1	HAVANA	CDS	92966939	92967005	0	-	1	gene_id "ENSMUSG00000014602.16"; transcript_id "ENSMUST00000171796.8"; gene_type "protein_coding"; gene_name "Kif1a"; transcript_type "protein_coding"; transcript_name "Kif1a-204"; exon_number 34; exon_id "ENSMUSE00000285215.4"; level 2; protein_id "ENSMUSP00000128432.2"; transcript_support_level "1"; mgi_id "MGI:108391"; tag "basic"; tag "appris_alternative_1"; tag "CCDS"; ccdsid "CCDS48327.1"; havana_gene "OTTMUSG00000048636.1"; havana_transcript "OTTMUST00000124562.1";
chr1	HAVANA	exon	92966939	92967005	0	-	.	gene_id "ENSMUSG00000014602.16"; transcript_id "ENSMUST00000112958.9"; gene_type "protein_coding"; gene_name "Kif1a"; transcript_type "protein_coding"; transcript_name "Kif1a-202"; exon_number 34; exon_id "ENSMUSE00000285215.4"; level 2; protein_id "ENSMUSP00000108582.3"; transcript_support_level "1"; mgi_id "MGI:108391"; tag "basic"; tag "CCDS"; ccdsid "CCDS78651.1"; havana_gene "OTTMUSG00000048636.1"; havana_transcript "OTTMUST00000124563.1";
chr1	HAVANA	CDS	92966939	92967005	0	-	1	gene_id "ENSMUSG00000014602.16"; transcript_id "ENSMUST00000112958.9"; gene_type "protein_coding"; gene_name "Kif1a"; transcript_type "protein_coding"; transcript_name "Kif1a-202"; exon_number 34; exon_id "ENSMUSE00000285215.4"; level 2; protein_id "ENSMUSP00000108582.3"; transcript_support_level "1"; mgi_id "MGI:108391"; tag "basic"; tag "CCDS"; ccdsid "CCDS78651.1"; havana_gene "OTTMUSG00000048636.1"; havana_transcript "OTTMUST00000124563.1";
chr1	HAVANA	exon	92966939	92967005	0	-	.	gene_id "ENSMUSG00000014602.16"; transcript_id "ENSMUST00000190723.7"; gene_type "protein_coding"; gene_name "Kif1a"; transcript_type "protein_coding"; transcript_name "Kif1a-210"; exon_number 36; exon_id "ENSMUSE00000285215.4"; level 2; protein_id "ENSMUSP00000140163.2"; transcript_support_level "5"; mgi_id "MGI:108391"; tag "not_organism_supported"; tag "basic"; tag "Ensembl_canonical"; tag "GENCODE_Primary"; havana_gene "OTTMUSG00000048636.1"; havana_transcript "OTTMUST00000124564.1";
chr1	HAVANA	CDS	92966939	92967005	0	-	1	gene_id "ENSMUSG00000014602.16"; transcript_id "ENSMUST00000190723.7"; gene_type "protein_coding"; gene_name "Kif1a"; transcript_type "protein_coding"; transcript_name "Kif1a-210"; exon_number 36; exon_id "ENSMUSE00000285215.4"; level 2; protein_id "ENSMUSP00000140163.2"; transcript_support_level "5"; mgi_id "MGI:108391"; tag "not_organism_supported"; tag "basic"; tag "Ensembl_canonical"; tag "GENCODE_Primary"; havana_gene "OTTMUSG00000048636.1"; havana_transcript "OTTMUST00000124564.1";
chr1	HAVANA	exon	92966939	92967005	0	-	.	gene_id "ENSMUSG00000014602.16"; transcript_id "ENSMUST00000171556.8"; gene_type "protein_coding"; gene_name "Kif1a"; transcript_type "protein_coding"; transcript_name "Kif1a-203"; exon_number 34; exon_id "ENSMUSE00000285215.4"; level 2; protein_id "ENSMUSP00000130717.2"; transcript_support_level "1"; mgi_id "MGI:108391"; tag "basic"; tag "appris_principal_4"; tag "CCDS"; ccdsid "CCDS48326.1"; havana_gene "OTTMUSG00000048636.1"; havana_transcript "OTTMUST00000124565.1";
chr1	HAVANA	CDS	92966939	92967005	0	-	1	gene_id "ENSMUSG00000014602.16"; transcript_id "ENSMUST00000171556.8"; gene_type "protein_coding"; gene_name "Kif1a"; transcript_type "protein_coding"; transcript_name "Kif1a-203"; exon_number 34; exon_id "ENSMUSE00000285215.4"; level 2; protein_id "ENSMUSP00000130717.2"; transcript_support_level "1"; mgi_id "MGI:108391"; tag "basic"; tag "appris_principal_4"; tag "CCDS"; ccdsid "CCDS48326.1"; havana_gene "OTTMUSG00000048636.1"; havana_transcript "OTTMUST00000124565.1";
chr1	HAVANA	exon	92966939	92967005	0	-	.	gene_id "ENSMUSG00000014602.16"; transcript_id "ENSMUST00000086819.12"; gene_type "protein_coding"; gene_name "Kif1a"; transcript_type "protein_coding"; transcript_name "Kif1a-201"; exon_number 34; exon_id "ENSMUSE00000285215.4"; level 2; protein_id "ENSMUSP00000084029.6"; transcript_support_level "1"; mgi_id "MGI:108391"; tag "basic"; tag "CCDS"; ccdsid "CCDS78652.1"; havana_gene "OTTMUSG00000048636.1"; havana_transcript "OTTMUST00000124566.1";
chr1	HAVANA	CDS	92966939	92967005	0	-	1	gene_id "ENSMUSG00000014602.16"; transcript_id "ENSMUST00000086819.12"; gene_type "protein_coding"; gene_name "Kif1a"; transcript_type "protein_coding"; transcript_name "Kif1a-201"; exon_number 34; exon_id "ENSMUSE00000285215.4"; level 2; protein_id "ENSMUSP00000084029.6"; transcript_support_level "1"; mgi_id "MGI:108391"; tag "basic"; tag "CCDS"; ccdsid "CCDS78652.1"; havana_gene "OTTMUSG00000048636.1"; havana_transcript "OTTMUST00000124566.1";
chr1	HAVANA	exon	92966939	92967005	0	-	.	gene_id "ENSMUSG00000014602.16"; transcript_id "ENSMUST00000188493.2"; gene_type "protein_coding"; gene_name "Kif1a"; transcript_type "protein_coding_CDS_not_defined"; transcript_name "Kif1a-208"; exon_number 6; exon_id "ENSMUSE00001336113.2"; level 2; transcript_support_level "3"; mgi_id "MGI:108391"; tag "NMD_likely_if_extended"; havana_gene "OTTMUSG00000048636.1"; havana_transcript "OTTMUST00000124569.1";
chr1	ENSEMBL_gcm37	exon	92966939	92967005	2.55142126551852	-	.	gene_id "ENSMUSG00000014602.16"; transcript_id "ENSMUSG00000014602.16_tx_12"; exon_id "chr1_92966939_92967005_-"; exonnum "37"; txlen "6110";
chr1	ENSEMBL_gcm37	exon	92966939	92967005	2.55142126551852	-	.	gene_id "ENSMUSG00000014602.16"; transcript_id "ENSMUSG00000014602.16_tx_13"; exon_id "chr1_92966939_92967005_-"; exonnum "37"; txlen "6113";
chr1	HAVANA	exon	92967467	92967533	0	-	.	gene_id "ENSMUSG00000014602.16"; transcript_id "ENSMUST00000188493.2"; gene_type "protein_coding"; gene_name "Kif1a"; transcript_type "protein_coding_CDS_not_defined"; transcript_name "Kif1a-208"; exon_number 5; exon_id "ENSMUSE00001323370.2"; level 2; transcript_support_level "3"; mgi_id "MGI:108391"; tag "NMD_likely_if_extended"; havana_gene "OTTMUSG00000048636.1"; havana_transcript "OTTMUST00000124569.1";
chr1	HAVANA	exon	92967467	92967575	0	-	.	gene_id "ENSMUSG00000014602.16"; transcript_id "ENSMUST00000171796.8"; gene_type "protein_coding"; gene_name "Kif1a"; transcript_type "protein_coding"; transcript_name "Kif1a-204"; exon_number 33; exon_id "ENSMUSE00000285224.4"; level 2; protein_id "ENSMUSP00000128432.2"; transcript_support_level "1"; mgi_id "MGI:108391"; tag "basic"; tag "appris_alternative_1"; tag "CCDS"; ccdsid "CCDS48327.1"; havana_gene "OTTMUSG00000048636.1"; havana_transcript "OTTMUST00000124562.1";
chr1	HAVANA	CDS	92967467	92967575	0	-	2	gene_id "ENSMUSG00000014602.16"; transcript_id "ENSMUST00000171796.8"; gene_type "protein_coding"; gene_name "Kif1a"; transcript_type "protein_coding"; transcript_name "Kif1a-204"; exon_number 33; exon_id "ENSMUSE00000285224.4"; level 2; protein_id "ENSMUSP00000128432.2"; transcript_support_level "1"; mgi_id "MGI:108391"; tag "basic"; tag "appris_alternative_1"; tag "CCDS"; ccdsid "CCDS48327.1"; havana_gene "OTTMUSG00000048636.1"; havana_transcript "OTTMUST00000124562.1";
chr1	HAVANA	exon	92967467	92967575	0	-	.	gene_id "ENSMUSG00000014602.16"; transcript_id "ENSMUST00000112958.9"; gene_type "protein_coding"; gene_name "Kif1a"; transcript_type "protein_coding"; transcript_name "Kif1a-202"; exon_number 33; exon_id "ENSMUSE00000285224.4"; level 2; protein_id "ENSMUSP00000108582.3"; transcript_support_level "1"; mgi_id "MGI:108391"; tag "basic"; tag "CCDS"; ccdsid "CCDS78651.1"; havana_gene "OTTMUSG00000048636.1"; havana_transcript "OTTMUST00000124563.1";
chr1	HAVANA	CDS	92967467	92967575	0	-	2	gene_id "ENSMUSG00000014602.16"; transcript_id "ENSMUST00000112958.9"; gene_type "protein_coding"; gene_name "Kif1a"; transcript_type "protein_coding"; transcript_name "Kif1a-202"; exon_number 33; exon_id "ENSMUSE00000285224.4"; level 2; protein_id "ENSMUSP00000108582.3"; transcript_support_level "1"; mgi_id "MGI:108391"; tag "basic"; tag "CCDS"; ccdsid "CCDS78651.1"; havana_gene "OTTMUSG00000048636.1"; havana_transcript "OTTMUST00000124563.1";
chr1	HAVANA	exon	92967467	92967575	0	-	.	gene_id "ENSMUSG00000014602.16"; transcript_id "ENSMUST00000190723.7"; gene_type "protein_coding"; gene_name "Kif1a"; transcript_type "protein_coding"; transcript_name "Kif1a-210"; exon_number 35; exon_id "ENSMUSE00000285224.4"; level 2; protein_id "ENSMUSP00000140163.2"; transcript_support_level "5"; mgi_id "MGI:108391"; tag "not_organism_supported"; tag "basic"; tag "Ensembl_canonical"; tag "GENCODE_Primary"; havana_gene "OTTMUSG00000048636.1"; havana_transcript "OTTMUST00000124564.1";
chr1	HAVANA	CDS	92967467	92967575	0	-	2	gene_id "ENSMUSG00000014602.16"; transcript_id "ENSMUST00000190723.7"; gene_type "protein_coding"; gene_name "Kif1a"; transcript_type "protein_coding"; transcript_name "Kif1a-210"; exon_number 35; exon_id "ENSMUSE00000285224.4"; level 2; protein_id "ENSMUSP00000140163.2"; transcript_support_level "5"; mgi_id "MGI:108391"; tag "not_organism_supported"; tag "basic"; tag "Ensembl_canonical"; tag "GENCODE_Primary"; havana_gene "OTTMUSG00000048636.1"; havana_transcript "OTTMUST00000124564.1";
chr1	HAVANA	exon	92967467	92967575	0	-	.	gene_id "ENSMUSG00000014602.16"; transcript_id "ENSMUST00000171556.8"; gene_type "protein_coding"; gene_name "Kif1a"; transcript_type "protein_coding"; transcript_name "Kif1a-203"; exon_number 33; exon_id "ENSMUSE00000285224.4"; level 2; protein_id "ENSMUSP00000130717.2"; transcript_support_level "1"; mgi_id "MGI:108391"; tag "basic"; tag "appris_principal_4"; tag "CCDS"; ccdsid "CCDS48326.1"; havana_gene "OTTMUSG00000048636.1"; havana_transcript "OTTMUST00000124565.1";
chr1	HAVANA	CDS	92967467	92967575	0	-	2	gene_id "ENSMUSG00000014602.16"; transcript_id "ENSMUST00000171556.8"; gene_type "protein_coding"; gene_name "Kif1a"; transcript_type "protein_coding"; transcript_name "Kif1a-203"; exon_number 33; exon_id "ENSMUSE00000285224.4"; level 2; protein_id "ENSMUSP00000130717.2"; transcript_support_level "1"; mgi_id "MGI:108391"; tag "basic"; tag "appris_principal_4"; tag "CCDS"; ccdsid "CCDS48326.1"; havana_gene "OTTMUSG00000048636.1"; havana_transcript "OTTMUST00000124565.1";
chr1	HAVANA	exon	92967467	92967575	0	-	.	gene_id "ENSMUSG00000014602.16"; transcript_id "ENSMUST00000086819.12"; gene_type "protein_coding"; gene_name "Kif1a"; transcript_type "protein_coding"; transcript_name "Kif1a-201"; exon_number 33; exon_id "ENSMUSE00000285224.4"; level 2; protein_id "ENSMUSP00000084029.6"; transcript_support_level "1"; mgi_id "MGI:108391"; tag "basic"; tag "CCDS"; ccdsid "CCDS78652.1"; havana_gene "OTTMUSG00000048636.1"; havana_transcript "OTTMUST00000124566.1";
chr1	HAVANA	CDS	92967467	92967575	0	-	2	gene_id "ENSMUSG00000014602.16"; transcript_id "ENSMUST00000086819.12"; gene_type "protein_coding"; gene_name "Kif1a"; transcript_type "protein_coding"; transcript_name "Kif1a-201"; exon_number 33; exon_id "ENSMUSE00000285224.4"; level 2; protein_id "ENSMUSP00000084029.6"; transcript_support_level "1"; mgi_id "MGI:108391"; tag "basic"; tag "CCDS"; ccdsid "CCDS78652.1"; havana_gene "OTTMUSG00000048636.1"; havana_transcript "OTTMUST00000124566.1";
chr1	ENSEMBL_gcm37	exon	92967467	92967575	2.55142126551852	-	.	gene_id "ENSMUSG00000014602.16"; transcript_id "ENSMUSG00000014602.16_tx_12"; exon_id "chr1_92967467_92967575_-"; exonnum "36"; txlen "6110";
chr1	ENSEMBL_gcm37	exon	92967467	92967575	2.55142126551852	-	.	gene_id "ENSMUSG00000014602.16"; transcript_id "ENSMUSG00000014602.16_tx_13"; exon_id "chr1_92967467_92967575_-"; exonnum "36"; txlen "6113";
chr1	HAVANA	exon	92968341	92968396	0	-	.	gene_id "ENSMUSG00000014602.16"; transcript_id "ENSMUST00000171796.8"; gene_type "protein_coding"; gene_name "Kif1a"; transcript_type "protein_coding"; transcript_name "Kif1a-204"; exon_number 32; exon_id "ENSMUSE00000285231.4"; level 2; protein_id "ENSMUSP00000128432.2"; transcript_support_level "1"; mgi_id "MGI:108391"; tag "basic"; tag "appris_alternative_1"; tag "CCDS"; ccdsid "CCDS48327.1"; havana_gene "OTTMUSG00000048636.1"; havana_transcript "OTTMUST00000124562.1";
chr1	HAVANA	CDS	92968341	92968396	0	-	1	gene_id "ENSMUSG00000014602.16"; transcript_id "ENSMUST00000171796.8"; gene_type "protein_coding"; gene_name "Kif1a"; transcript_type "protein_coding"; transcript_name "Kif1a-204"; exon_number 32; exon_id "ENSMUSE00000285231.4"; level 2; protein_id "ENSMUSP00000128432.2"; transcript_support_level "1"; mgi_id "MGI:108391"; tag "basic"; tag "appris_alternative_1"; tag "CCDS"; ccdsid "CCDS48327.1"; havana_gene "OTTMUSG00000048636.1"; havana_transcript "OTTMUST00000124562.1";
chr1	HAVANA	exon	92968341	92968396	0	-	.	gene_id "ENSMUSG00000014602.16"; transcript_id "ENSMUST00000112958.9"; gene_type "protein_coding"; gene_name "Kif1a"; transcript_type "protein_coding"; transcript_name "Kif1a-202"; exon_number 32; exon_id "ENSMUSE00000285231.4"; level 2; protein_id "ENSMUSP00000108582.3"; transcript_support_level "1"; mgi_id "MGI:108391"; tag "basic"; tag "CCDS"; ccdsid "CCDS78651.1"; havana_gene "OTTMUSG00000048636.1"; havana_transcript "OTTMUST00000124563.1";
chr1	HAVANA	CDS	92968341	92968396	0	-	1	gene_id "ENSMUSG00000014602.16"; transcript_id "ENSMUST00000112958.9"; gene_type "protein_coding"; gene_name "Kif1a"; transcript_type "protein_coding"; transcript_name "Kif1a-202"; exon_number 32; exon_id "ENSMUSE00000285231.4"; level 2; protein_id "ENSMUSP00000108582.3"; transcript_support_level "1"; mgi_id "MGI:108391"; tag "basic"; tag "CCDS"; ccdsid "CCDS78651.1"; havana_gene "OTTMUSG00000048636.1"; havana_transcript "OTTMUST00000124563.1";
chr1	HAVANA	exon	92968341	92968396	0	-	.	gene_id "ENSMUSG00000014602.16"; transcript_id "ENSMUST00000190723.7"; gene_type "protein_coding"; gene_name "Kif1a"; transcript_type "protein_coding"; transcript_name "Kif1a-210"; exon_number 34; exon_id "ENSMUSE00000285231.4"; level 2; protein_id "ENSMUSP00000140163.2"; transcript_support_level "5"; mgi_id "MGI:108391"; tag "not_organism_supported"; tag "basic"; tag "Ensembl_canonical"; tag "GENCODE_Primary"; havana_gene "OTTMUSG00000048636.1"; havana_transcript "OTTMUST00000124564.1";
chr1	HAVANA	CDS	92968341	92968396	0	-	1	gene_id "ENSMUSG00000014602.16"; transcript_id "ENSMUST00000190723.7"; gene_type "protein_coding"; gene_name "Kif1a"; transcript_type "protein_coding"; transcript_name "Kif1a-210"; exon_number 34; exon_id "ENSMUSE00000285231.4"; level 2; protein_id "ENSMUSP00000140163.2"; transcript_support_level "5"; mgi_id "MGI:108391"; tag "not_organism_supported"; tag "basic"; tag "Ensembl_canonical"; tag "GENCODE_Primary"; havana_gene "OTTMUSG00000048636.1"; havana_transcript "OTTMUST00000124564.1";
chr1	HAVANA	exon	92968341	92968396	0	-	.	gene_id "ENSMUSG00000014602.16"; transcript_id "ENSMUST00000171556.8"; gene_type "protein_coding"; gene_name "Kif1a"; transcript_type "protein_coding"; transcript_name "Kif1a-203"; exon_number 32; exon_id "ENSMUSE00000285231.4"; level 2; protein_id "ENSMUSP00000130717.2"; transcript_support_level "1"; mgi_id "MGI:108391"; tag "basic"; tag "appris_principal_4"; tag "CCDS"; ccdsid "CCDS48326.1"; havana_gene "OTTMUSG00000048636.1"; havana_transcript "OTTMUST00000124565.1";
chr1	HAVANA	CDS	92968341	92968396	0	-	1	gene_id "ENSMUSG00000014602.16"; transcript_id "ENSMUST00000171556.8"; gene_type "protein_coding"; gene_name "Kif1a"; transcript_type "protein_coding"; transcript_name "Kif1a-203"; exon_number 32; exon_id "ENSMUSE00000285231.4"; level 2; protein_id "ENSMUSP00000130717.2"; transcript_support_level "1"; mgi_id "MGI:108391"; tag "basic"; tag "appris_principal_4"; tag "CCDS"; ccdsid "CCDS48326.1"; havana_gene "OTTMUSG00000048636.1"; havana_transcript "OTTMUST00000124565.1";
chr1	HAVANA	exon	92968341	92968396	0	-	.	gene_id "ENSMUSG00000014602.16"; transcript_id "ENSMUST00000086819.12"; gene_type "protein_coding"; gene_name "Kif1a"; transcript_type "protein_coding"; transcript_name "Kif1a-201"; exon_number 32; exon_id "ENSMUSE00000285231.4"; level 2; protein_id "ENSMUSP00000084029.6"; transcript_support_level "1"; mgi_id "MGI:108391"; tag "basic"; tag "CCDS"; ccdsid "CCDS78652.1"; havana_gene "OTTMUSG00000048636.1"; havana_transcript "OTTMUST00000124566.1";
chr1	HAVANA	CDS	92968341	92968396	0	-	1	gene_id "ENSMUSG00000014602.16"; transcript_id "ENSMUST00000086819.12"; gene_type "protein_coding"; gene_name "Kif1a"; transcript_type "protein_coding"; transcript_name "Kif1a-201"; exon_number 32; exon_id "ENSMUSE00000285231.4"; level 2; protein_id "ENSMUSP00000084029.6"; transcript_support_level "1"; mgi_id "MGI:108391"; tag "basic"; tag "CCDS"; ccdsid "CCDS78652.1"; havana_gene "OTTMUSG00000048636.1"; havana_transcript "OTTMUST00000124566.1";
chr1	ENSEMBL_gcm37	exon	92968341	92968396	2.55142126551852	-	.	gene_id "ENSMUSG00000014602.16"; transcript_id "ENSMUSG00000014602.16_tx_12"; exon_id "chr1_92968341_92968396_-"; exonnum "35"; txlen "6110";
chr1	ENSEMBL_gcm37	exon	92968341	92968396	2.55142126551852	-	.	gene_id "ENSMUSG00000014602.16"; transcript_id "ENSMUSG00000014602.16_tx_13"; exon_id "chr1_92968341_92968396_-"; exonnum "35"; txlen "6113";
chr1	HAVANA	exon	92969296	92969414	0	-	.	gene_id "ENSMUSG00000014602.16"; transcript_id "ENSMUST00000171796.8"; gene_type "protein_coding"; gene_name "Kif1a"; transcript_type "protein_coding"; transcript_name "Kif1a-204"; exon_number 31; exon_id "ENSMUSE00000285242.4"; level 2; protein_id "ENSMUSP00000128432.2"; transcript_support_level "1"; mgi_id "MGI:108391"; tag "basic"; tag "appris_alternative_1"; tag "CCDS"; ccdsid "CCDS48327.1"; havana_gene "OTTMUSG00000048636.1"; havana_transcript "OTTMUST00000124562.1";
chr1	HAVANA	CDS	92969296	92969414	0	-	0	gene_id "ENSMUSG00000014602.16"; transcript_id "ENSMUST00000171796.8"; gene_type "protein_coding"; gene_name "Kif1a"; transcript_type "protein_coding"; transcript_name "Kif1a-204"; exon_number 31; exon_id "ENSMUSE00000285242.4"; level 2; protein_id "ENSMUSP00000128432.2"; transcript_support_level "1"; mgi_id "MGI:108391"; tag "basic"; tag "appris_alternative_1"; tag "CCDS"; ccdsid "CCDS48327.1"; havana_gene "OTTMUSG00000048636.1"; havana_transcript "OTTMUST00000124562.1";
chr1	HAVANA	exon	92969296	92969414	0	-	.	gene_id "ENSMUSG00000014602.16"; transcript_id "ENSMUST00000112958.9"; gene_type "protein_coding"; gene_name "Kif1a"; transcript_type "protein_coding"; transcript_name "Kif1a-202"; exon_number 31; exon_id "ENSMUSE00000285242.4"; level 2; protein_id "ENSMUSP00000108582.3"; transcript_support_level "1"; mgi_id "MGI:108391"; tag "basic"; tag "CCDS"; ccdsid "CCDS78651.1"; havana_gene "OTTMUSG00000048636.1"; havana_transcript "OTTMUST00000124563.1";
chr1	HAVANA	CDS	92969296	92969414	0	-	0	gene_id "ENSMUSG00000014602.16"; transcript_id "ENSMUST00000112958.9"; gene_type "protein_coding"; gene_name "Kif1a"; transcript_type "protein_coding"; transcript_name "Kif1a-202"; exon_number 31; exon_id "ENSMUSE00000285242.4"; level 2; protein_id "ENSMUSP00000108582.3"; transcript_support_level "1"; mgi_id "MGI:108391"; tag "basic"; tag "CCDS"; ccdsid "CCDS78651.1"; havana_gene "OTTMUSG00000048636.1"; havana_transcript "OTTMUST00000124563.1";
chr1	HAVANA	exon	92969296	92969414	0	-	.	gene_id "ENSMUSG00000014602.16"; transcript_id "ENSMUST00000190723.7"; gene_type "protein_coding"; gene_name "Kif1a"; transcript_type "protein_coding"; transcript_name "Kif1a-210"; exon_number 33; exon_id "ENSMUSE00000285242.4"; level 2; protein_id "ENSMUSP00000140163.2"; transcript_support_level "5"; mgi_id "MGI:108391"; tag "not_organism_supported"; tag "basic"; tag "Ensembl_canonical"; tag "GENCODE_Primary"; havana_gene "OTTMUSG00000048636.1"; havana_transcript "OTTMUST00000124564.1";
chr1	HAVANA	CDS	92969296	92969414	0	-	0	gene_id "ENSMUSG00000014602.16"; transcript_id "ENSMUST00000190723.7"; gene_type "protein_coding"; gene_name "Kif1a"; transcript_type "protein_coding"; transcript_name "Kif1a-210"; exon_number 33; exon_id "ENSMUSE00000285242.4"; level 2; protein_id "ENSMUSP00000140163.2"; transcript_support_level "5"; mgi_id "MGI:108391"; tag "not_organism_supported"; tag "basic"; tag "Ensembl_canonical"; tag "GENCODE_Primary"; havana_gene "OTTMUSG00000048636.1"; havana_transcript "OTTMUST00000124564.1";
chr1	HAVANA	exon	92969296	92969414	0	-	.	gene_id "ENSMUSG00000014602.16"; transcript_id "ENSMUST00000171556.8"; gene_type "protein_coding"; gene_name "Kif1a"; transcript_type "protein_coding"; transcript_name "Kif1a-203"; exon_number 31; exon_id "ENSMUSE00000285242.4"; level 2; protein_id "ENSMUSP00000130717.2"; transcript_support_level "1"; mgi_id "MGI:108391"; tag "basic"; tag "appris_principal_4"; tag "CCDS"; ccdsid "CCDS48326.1"; havana_gene "OTTMUSG00000048636.1"; havana_transcript "OTTMUST00000124565.1";
chr1	HAVANA	CDS	92969296	92969414	0	-	0	gene_id "ENSMUSG00000014602.16"; transcript_id "ENSMUST00000171556.8"; gene_type "protein_coding"; gene_name "Kif1a"; transcript_type "protein_coding"; transcript_name "Kif1a-203"; exon_number 31; exon_id "ENSMUSE00000285242.4"; level 2; protein_id "ENSMUSP00000130717.2"; transcript_support_level "1"; mgi_id "MGI:108391"; tag "basic"; tag "appris_principal_4"; tag "CCDS"; ccdsid "CCDS48326.1"; havana_gene "OTTMUSG00000048636.1"; havana_transcript "OTTMUST00000124565.1";
chr1	HAVANA	exon	92969296	92969414	0	-	.	gene_id "ENSMUSG00000014602.16"; transcript_id "ENSMUST00000086819.12"; gene_type "protein_coding"; gene_name "Kif1a"; transcript_type "protein_coding"; transcript_name "Kif1a-201"; exon_number 31; exon_id "ENSMUSE00000285242.4"; level 2; protein_id "ENSMUSP00000084029.6"; transcript_support_level "1"; mgi_id "MGI:108391"; tag "basic"; tag "CCDS"; ccdsid "CCDS78652.1"; havana_gene "OTTMUSG00000048636.1"; havana_transcript "OTTMUST00000124566.1";
chr1	HAVANA	CDS	92969296	92969414	0	-	0	gene_id "ENSMUSG00000014602.16"; transcript_id "ENSMUST00000086819.12"; gene_type "protein_coding"; gene_name "Kif1a"; transcript_type "protein_coding"; transcript_name "Kif1a-201"; exon_number 31; exon_id "ENSMUSE00000285242.4"; level 2; protein_id "ENSMUSP00000084029.6"; transcript_support_level "1"; mgi_id "MGI:108391"; tag "basic"; tag "CCDS"; ccdsid "CCDS78652.1"; havana_gene "OTTMUSG00000048636.1"; havana_transcript "OTTMUST00000124566.1";
chr1	ENSEMBL_gcm37	exon	92969296	92969414	2.55142126551852	-	.	gene_id "ENSMUSG00000014602.16"; transcript_id "ENSMUSG00000014602.16_tx_12"; exon_id "chr1_92969296_92969414_-"; exonnum "34"; txlen "6110";
chr1	ENSEMBL_gcm37	exon	92969296	92969414	2.55142126551852	-	.	gene_id "ENSMUSG00000014602.16"; transcript_id "ENSMUSG00000014602.16_tx_13"; exon_id "chr1_92969296_92969414_-"; exonnum "34"; txlen "6113";
chr1	HAVANA	exon	92969807	92969897	0	-	.	gene_id "ENSMUSG00000014602.16"; transcript_id "ENSMUST00000171796.8"; gene_type "protein_coding"; gene_name "Kif1a"; transcript_type "protein_coding"; transcript_name "Kif1a-204"; exon_number 30; exon_id "ENSMUSE00000285253.4"; level 2; protein_id "ENSMUSP00000128432.2"; transcript_support_level "1"; mgi_id "MGI:108391"; tag "basic"; tag "appris_alternative_1"; tag "CCDS"; ccdsid "CCDS48327.1"; havana_gene "OTTMUSG00000048636.1"; havana_transcript "OTTMUST00000124562.1";
chr1	HAVANA	CDS	92969807	92969897	0	-	1	gene_id "ENSMUSG00000014602.16"; transcript_id "ENSMUST00000171796.8"; gene_type "protein_coding"; gene_name "Kif1a"; transcript_type "protein_coding"; transcript_name "Kif1a-204"; exon_number 30; exon_id "ENSMUSE00000285253.4"; level 2; protein_id "ENSMUSP00000128432.2"; transcript_support_level "1"; mgi_id "MGI:108391"; tag "basic"; tag "appris_alternative_1"; tag "CCDS"; ccdsid "CCDS48327.1"; havana_gene "OTTMUSG00000048636.1"; havana_transcript "OTTMUST00000124562.1";
chr1	HAVANA	exon	92969807	92969897	0	-	.	gene_id "ENSMUSG00000014602.16"; transcript_id "ENSMUST00000112958.9"; gene_type "protein_coding"; gene_name "Kif1a"; transcript_type "protein_coding"; transcript_name "Kif1a-202"; exon_number 30; exon_id "ENSMUSE00000285253.4"; level 2; protein_id "ENSMUSP00000108582.3"; transcript_support_level "1"; mgi_id "MGI:108391"; tag "basic"; tag "CCDS"; ccdsid "CCDS78651.1"; havana_gene "OTTMUSG00000048636.1"; havana_transcript "OTTMUST00000124563.1";
chr1	HAVANA	CDS	92969807	92969897	0	-	1	gene_id "ENSMUSG00000014602.16"; transcript_id "ENSMUST00000112958.9"; gene_type "protein_coding"; gene_name "Kif1a"; transcript_type "protein_coding"; transcript_name "Kif1a-202"; exon_number 30; exon_id "ENSMUSE00000285253.4"; level 2; protein_id "ENSMUSP00000108582.3"; transcript_support_level "1"; mgi_id "MGI:108391"; tag "basic"; tag "CCDS"; ccdsid "CCDS78651.1"; havana_gene "OTTMUSG00000048636.1"; havana_transcript "OTTMUST00000124563.1";
chr1	HAVANA	exon	92969807	92969897	0	-	.	gene_id "ENSMUSG00000014602.16"; transcript_id "ENSMUST00000190723.7"; gene_type "protein_coding"; gene_name "Kif1a"; transcript_type "protein_coding"; transcript_name "Kif1a-210"; exon_number 32; exon_id "ENSMUSE00000285253.4"; level 2; protein_id "ENSMUSP00000140163.2"; transcript_support_level "5"; mgi_id "MGI:108391"; tag "not_organism_supported"; tag "basic"; tag "Ensembl_canonical"; tag "GENCODE_Primary"; havana_gene "OTTMUSG00000048636.1"; havana_transcript "OTTMUST00000124564.1";
chr1	HAVANA	CDS	92969807	92969897	0	-	1	gene_id "ENSMUSG00000014602.16"; transcript_id "ENSMUST00000190723.7"; gene_type "protein_coding"; gene_name "Kif1a"; transcript_type "protein_coding"; transcript_name "Kif1a-210"; exon_number 32; exon_id "ENSMUSE00000285253.4"; level 2; protein_id "ENSMUSP00000140163.2"; transcript_support_level "5"; mgi_id "MGI:108391"; tag "not_organism_supported"; tag "basic"; tag "Ensembl_canonical"; tag "GENCODE_Primary"; havana_gene "OTTMUSG00000048636.1"; havana_transcript "OTTMUST00000124564.1";
chr1	HAVANA	exon	92969807	92969897	0	-	.	gene_id "ENSMUSG00000014602.16"; transcript_id "ENSMUST00000171556.8"; gene_type "protein_coding"; gene_name "Kif1a"; transcript_type "protein_coding"; transcript_name "Kif1a-203"; exon_number 30; exon_id "ENSMUSE00000285253.4"; level 2; protein_id "ENSMUSP00000130717.2"; transcript_support_level "1"; mgi_id "MGI:108391"; tag "basic"; tag "appris_principal_4"; tag "CCDS"; ccdsid "CCDS48326.1"; havana_gene "OTTMUSG00000048636.1"; havana_transcript "OTTMUST00000124565.1";
chr1	HAVANA	CDS	92969807	92969897	0	-	1	gene_id "ENSMUSG00000014602.16"; transcript_id "ENSMUST00000171556.8"; gene_type "protein_coding"; gene_name "Kif1a"; transcript_type "protein_coding"; transcript_name "Kif1a-203"; exon_number 30; exon_id "ENSMUSE00000285253.4"; level 2; protein_id "ENSMUSP00000130717.2"; transcript_support_level "1"; mgi_id "MGI:108391"; tag "basic"; tag "appris_principal_4"; tag "CCDS"; ccdsid "CCDS48326.1"; havana_gene "OTTMUSG00000048636.1"; havana_transcript "OTTMUST00000124565.1";
chr1	HAVANA	exon	92969807	92969897	0	-	.	gene_id "ENSMUSG00000014602.16"; transcript_id "ENSMUST00000086819.12"; gene_type "protein_coding"; gene_name "Kif1a"; transcript_type "protein_coding"; transcript_name "Kif1a-201"; exon_number 30; exon_id "ENSMUSE00000285253.4"; level 2; protein_id "ENSMUSP00000084029.6"; transcript_support_level "1"; mgi_id "MGI:108391"; tag "basic"; tag "CCDS"; ccdsid "CCDS78652.1"; havana_gene "OTTMUSG00000048636.1"; havana_transcript "OTTMUST00000124566.1";
chr1	HAVANA	CDS	92969807	92969897	0	-	1	gene_id "ENSMUSG00000014602.16"; transcript_id "ENSMUST00000086819.12"; gene_type "protein_coding"; gene_name "Kif1a"; transcript_type "protein_coding"; transcript_name "Kif1a-201"; exon_number 30; exon_id "ENSMUSE00000285253.4"; level 2; protein_id "ENSMUSP00000084029.6"; transcript_support_level "1"; mgi_id "MGI:108391"; tag "basic"; tag "CCDS"; ccdsid "CCDS78652.1"; havana_gene "OTTMUSG00000048636.1"; havana_transcript "OTTMUST00000124566.1";
chr1	ENSEMBL_gcm37	exon	92969807	92969897	2.55142126551852	-	.	gene_id "ENSMUSG00000014602.16"; transcript_id "ENSMUSG00000014602.16_tx_12"; exon_id "chr1_92969807_92969897_-"; exonnum "33"; txlen "6110";
chr1	ENSEMBL_gcm37	exon	92969807	92969897	2.55142126551852	-	.	gene_id "ENSMUSG00000014602.16"; transcript_id "ENSMUSG00000014602.16_tx_13"; exon_id "chr1_92969807_92969897_-"; exonnum "33"; txlen "6113";
chr1	HAVANA	exon	92970065	92970233	0	-	.	gene_id "ENSMUSG00000014602.16"; transcript_id "ENSMUST00000171796.8"; gene_type "protein_coding"; gene_name "Kif1a"; transcript_type "protein_coding"; transcript_name "Kif1a-204"; exon_number 29; exon_id "ENSMUSE00000285261.4"; level 2; protein_id "ENSMUSP00000128432.2"; transcript_support_level "1"; mgi_id "MGI:108391"; tag "basic"; tag "appris_alternative_1"; tag "CCDS"; ccdsid "CCDS48327.1"; havana_gene "OTTMUSG00000048636.1"; havana_transcript "OTTMUST00000124562.1";
chr1	HAVANA	CDS	92970065	92970233	0	-	2	gene_id "ENSMUSG00000014602.16"; transcript_id "ENSMUST00000171796.8"; gene_type "protein_coding"; gene_name "Kif1a"; transcript_type "protein_coding"; transcript_name "Kif1a-204"; exon_number 29; exon_id "ENSMUSE00000285261.4"; level 2; protein_id "ENSMUSP00000128432.2"; transcript_support_level "1"; mgi_id "MGI:108391"; tag "basic"; tag "appris_alternative_1"; tag "CCDS"; ccdsid "CCDS48327.1"; havana_gene "OTTMUSG00000048636.1"; havana_transcript "OTTMUST00000124562.1";
chr1	HAVANA	exon	92970065	92970233	0	-	.	gene_id "ENSMUSG00000014602.16"; transcript_id "ENSMUST00000112958.9"; gene_type "protein_coding"; gene_name "Kif1a"; transcript_type "protein_coding"; transcript_name "Kif1a-202"; exon_number 29; exon_id "ENSMUSE00000285261.4"; level 2; protein_id "ENSMUSP00000108582.3"; transcript_support_level "1"; mgi_id "MGI:108391"; tag "basic"; tag "CCDS"; ccdsid "CCDS78651.1"; havana_gene "OTTMUSG00000048636.1"; havana_transcript "OTTMUST00000124563.1";
chr1	HAVANA	CDS	92970065	92970233	0	-	2	gene_id "ENSMUSG00000014602.16"; transcript_id "ENSMUST00000112958.9"; gene_type "protein_coding"; gene_name "Kif1a"; transcript_type "protein_coding"; transcript_name "Kif1a-202"; exon_number 29; exon_id "ENSMUSE00000285261.4"; level 2; protein_id "ENSMUSP00000108582.3"; transcript_support_level "1"; mgi_id "MGI:108391"; tag "basic"; tag "CCDS"; ccdsid "CCDS78651.1"; havana_gene "OTTMUSG00000048636.1"; havana_transcript "OTTMUST00000124563.1";
chr1	HAVANA	exon	92970065	92970233	0	-	.	gene_id "ENSMUSG00000014602.16"; transcript_id "ENSMUST00000190723.7"; gene_type "protein_coding"; gene_name "Kif1a"; transcript_type "protein_coding"; transcript_name "Kif1a-210"; exon_number 31; exon_id "ENSMUSE00000285261.4"; level 2; protein_id "ENSMUSP00000140163.2"; transcript_support_level "5"; mgi_id "MGI:108391"; tag "not_organism_supported"; tag "basic"; tag "Ensembl_canonical"; tag "GENCODE_Primary"; havana_gene "OTTMUSG00000048636.1"; havana_transcript "OTTMUST00000124564.1";
chr1	HAVANA	CDS	92970065	92970233	0	-	2	gene_id "ENSMUSG00000014602.16"; transcript_id "ENSMUST00000190723.7"; gene_type "protein_coding"; gene_name "Kif1a"; transcript_type "protein_coding"; transcript_name "Kif1a-210"; exon_number 31; exon_id "ENSMUSE00000285261.4"; level 2; protein_id "ENSMUSP00000140163.2"; transcript_support_level "5"; mgi_id "MGI:108391"; tag "not_organism_supported"; tag "basic"; tag "Ensembl_canonical"; tag "GENCODE_Primary"; havana_gene "OTTMUSG00000048636.1"; havana_transcript "OTTMUST00000124564.1";
chr1	HAVANA	exon	92970065	92970233	0	-	.	gene_id "ENSMUSG00000014602.16"; transcript_id "ENSMUST00000171556.8"; gene_type "protein_coding"; gene_name "Kif1a"; transcript_type "protein_coding"; transcript_name "Kif1a-203"; exon_number 29; exon_id "ENSMUSE00000285261.4"; level 2; protein_id "ENSMUSP00000130717.2"; transcript_support_level "1"; mgi_id "MGI:108391"; tag "basic"; tag "appris_principal_4"; tag "CCDS"; ccdsid "CCDS48326.1"; havana_gene "OTTMUSG00000048636.1"; havana_transcript "OTTMUST00000124565.1";
chr1	HAVANA	CDS	92970065	92970233	0	-	2	gene_id "ENSMUSG00000014602.16"; transcript_id "ENSMUST00000171556.8"; gene_type "protein_coding"; gene_name "Kif1a"; transcript_type "protein_coding"; transcript_name "Kif1a-203"; exon_number 29; exon_id "ENSMUSE00000285261.4"; level 2; protein_id "ENSMUSP00000130717.2"; transcript_support_level "1"; mgi_id "MGI:108391"; tag "basic"; tag "appris_principal_4"; tag "CCDS"; ccdsid "CCDS48326.1"; havana_gene "OTTMUSG00000048636.1"; havana_transcript "OTTMUST00000124565.1";
chr1	HAVANA	exon	92970065	92970233	0	-	.	gene_id "ENSMUSG00000014602.16"; transcript_id "ENSMUST00000086819.12"; gene_type "protein_coding"; gene_name "Kif1a"; transcript_type "protein_coding"; transcript_name "Kif1a-201"; exon_number 29; exon_id "ENSMUSE00000285261.4"; level 2; protein_id "ENSMUSP00000084029.6"; transcript_support_level "1"; mgi_id "MGI:108391"; tag "basic"; tag "CCDS"; ccdsid "CCDS78652.1"; havana_gene "OTTMUSG00000048636.1"; havana_transcript "OTTMUST00000124566.1";
chr1	HAVANA	CDS	92970065	92970233	0	-	2	gene_id "ENSMUSG00000014602.16"; transcript_id "ENSMUST00000086819.12"; gene_type "protein_coding"; gene_name "Kif1a"; transcript_type "protein_coding"; transcript_name "Kif1a-201"; exon_number 29; exon_id "ENSMUSE00000285261.4"; level 2; protein_id "ENSMUSP00000084029.6"; transcript_support_level "1"; mgi_id "MGI:108391"; tag "basic"; tag "CCDS"; ccdsid "CCDS78652.1"; havana_gene "OTTMUSG00000048636.1"; havana_transcript "OTTMUST00000124566.1";
chr1	ENSEMBL_gcm37	exon	92970065	92970233	2.55142126551852	-	.	gene_id "ENSMUSG00000014602.16"; transcript_id "ENSMUSG00000014602.16_tx_12"; exon_id "chr1_92970065_92970233_-"; exonnum "32"; txlen "6110";
chr1	ENSEMBL_gcm37	exon	92970065	92970233	2.55142126551852	-	.	gene_id "ENSMUSG00000014602.16"; transcript_id "ENSMUSG00000014602.16_tx_13"; exon_id "chr1_92970065_92970233_-"; exonnum "32"; txlen "6113";
chr1	HAVANA	exon	92970220	92970233	0	-	.	gene_id "ENSMUSG00000014602.16"; transcript_id "ENSMUST00000186828.2"; gene_type "protein_coding"; gene_name "Kif1a"; transcript_type "nonsense_mediated_decay"; transcript_name "Kif1a-205"; exon_number 6; exon_id "ENSMUSE00001467143.2"; level 2; protein_id "ENSMUSP00000139403.2"; transcript_support_level "5"; mgi_id "MGI:108391"; tag "mRNA_start_NF"; tag "cds_start_NF"; havana_gene "OTTMUSG00000048636.1"; havana_transcript "OTTMUST00000124570.1";
chr1	HAVANA	UTR	92970220	92970233	0	-	.	gene_id "ENSMUSG00000014602.16"; transcript_id "ENSMUST00000186828.2"; gene_type "protein_coding"; gene_name "Kif1a"; transcript_type "nonsense_mediated_decay"; transcript_name "Kif1a-205"; exon_number 6; exon_id "ENSMUSE00001467143.2"; level 2; protein_id "ENSMUSP00000139403.2"; transcript_support_level "5"; mgi_id "MGI:108391"; tag "mRNA_start_NF"; tag "cds_start_NF"; havana_gene "OTTMUSG00000048636.1"; havana_transcript "OTTMUST00000124570.1";
chr1	HAVANA	transcript	92970220	92982024	0	-	.	gene_id "ENSMUSG00000014602.16"; transcript_id "ENSMUST00000186828.2"; gene_type "protein_coding"; gene_name "Kif1a"; transcript_type "nonsense_mediated_decay"; transcript_name "Kif1a-205"; level 2; protein_id "ENSMUSP00000139403.2"; transcript_support_level "5"; mgi_id "MGI:108391"; tag "mRNA_start_NF"; tag "cds_start_NF"; havana_gene "OTTMUSG00000048636.1"; havana_transcript "OTTMUST00000124570.1";
chr1	HAVANA	exon	92970338	92970476	0	-	.	gene_id "ENSMUSG00000014602.16"; transcript_id "ENSMUST00000171796.8"; gene_type "protein_coding"; gene_name "Kif1a"; transcript_type "protein_coding"; transcript_name "Kif1a-204"; exon_number 28; exon_id "ENSMUSE00000285271.4"; level 2; protein_id "ENSMUSP00000128432.2"; transcript_support_level "1"; mgi_id "MGI:108391"; tag "basic"; tag "appris_alternative_1"; tag "CCDS"; ccdsid "CCDS48327.1"; havana_gene "OTTMUSG00000048636.1"; havana_transcript "OTTMUST00000124562.1";
chr1	HAVANA	CDS	92970338	92970476	0	-	0	gene_id "ENSMUSG00000014602.16"; transcript_id "ENSMUST00000171796.8"; gene_type "protein_coding"; gene_name "Kif1a"; transcript_type "protein_coding"; transcript_name "Kif1a-204"; exon_number 28; exon_id "ENSMUSE00000285271.4"; level 2; protein_id "ENSMUSP00000128432.2"; transcript_support_level "1"; mgi_id "MGI:108391"; tag "basic"; tag "appris_alternative_1"; tag "CCDS"; ccdsid "CCDS48327.1"; havana_gene "OTTMUSG00000048636.1"; havana_transcript "OTTMUST00000124562.1";
chr1	HAVANA	exon	92970338	92970476	0	-	.	gene_id "ENSMUSG00000014602.16"; transcript_id "ENSMUST00000112958.9"; gene_type "protein_coding"; gene_name "Kif1a"; transcript_type "protein_coding"; transcript_name "Kif1a-202"; exon_number 28; exon_id "ENSMUSE00000285271.4"; level 2; protein_id "ENSMUSP00000108582.3"; transcript_support_level "1"; mgi_id "MGI:108391"; tag "basic"; tag "CCDS"; ccdsid "CCDS78651.1"; havana_gene "OTTMUSG00000048636.1"; havana_transcript "OTTMUST00000124563.1";
chr1	HAVANA	CDS	92970338	92970476	0	-	0	gene_id "ENSMUSG00000014602.16"; transcript_id "ENSMUST00000112958.9"; gene_type "protein_coding"; gene_name "Kif1a"; transcript_type "protein_coding"; transcript_name "Kif1a-202"; exon_number 28; exon_id "ENSMUSE00000285271.4"; level 2; protein_id "ENSMUSP00000108582.3"; transcript_support_level "1"; mgi_id "MGI:108391"; tag "basic"; tag "CCDS"; ccdsid "CCDS78651.1"; havana_gene "OTTMUSG00000048636.1"; havana_transcript "OTTMUST00000124563.1";
chr1	HAVANA	exon	92970338	92970476	0	-	.	gene_id "ENSMUSG00000014602.16"; transcript_id "ENSMUST00000190723.7"; gene_type "protein_coding"; gene_name "Kif1a"; transcript_type "protein_coding"; transcript_name "Kif1a-210"; exon_number 30; exon_id "ENSMUSE00000285271.4"; level 2; protein_id "ENSMUSP00000140163.2"; transcript_support_level "5"; mgi_id "MGI:108391"; tag "not_organism_supported"; tag "basic"; tag "Ensembl_canonical"; tag "GENCODE_Primary"; havana_gene "OTTMUSG00000048636.1"; havana_transcript "OTTMUST00000124564.1";
chr1	HAVANA	CDS	92970338	92970476	0	-	0	gene_id "ENSMUSG00000014602.16"; transcript_id "ENSMUST00000190723.7"; gene_type "protein_coding"; gene_name "Kif1a"; transcript_type "protein_coding"; transcript_name "Kif1a-210"; exon_number 30; exon_id "ENSMUSE00000285271.4"; level 2; protein_id "ENSMUSP00000140163.2"; transcript_support_level "5"; mgi_id "MGI:108391"; tag "not_organism_supported"; tag "basic"; tag "Ensembl_canonical"; tag "GENCODE_Primary"; havana_gene "OTTMUSG00000048636.1"; havana_transcript "OTTMUST00000124564.1";
chr1	HAVANA	exon	92970338	92970476	0	-	.	gene_id "ENSMUSG00000014602.16"; transcript_id "ENSMUST00000171556.8"; gene_type "protein_coding"; gene_name "Kif1a"; transcript_type "protein_coding"; transcript_name "Kif1a-203"; exon_number 28; exon_id "ENSMUSE00000285271.4"; level 2; protein_id "ENSMUSP00000130717.2"; transcript_support_level "1"; mgi_id "MGI:108391"; tag "basic"; tag "appris_principal_4"; tag "CCDS"; ccdsid "CCDS48326.1"; havana_gene "OTTMUSG00000048636.1"; havana_transcript "OTTMUST00000124565.1";
chr1	HAVANA	CDS	92970338	92970476	0	-	0	gene_id "ENSMUSG00000014602.16"; transcript_id "ENSMUST00000171556.8"; gene_type "protein_coding"; gene_name "Kif1a"; transcript_type "protein_coding"; transcript_name "Kif1a-203"; exon_number 28; exon_id "ENSMUSE00000285271.4"; level 2; protein_id "ENSMUSP00000130717.2"; transcript_support_level "1"; mgi_id "MGI:108391"; tag "basic"; tag "appris_principal_4"; tag "CCDS"; ccdsid "CCDS48326.1"; havana_gene "OTTMUSG00000048636.1"; havana_transcript "OTTMUST00000124565.1";
chr1	HAVANA	exon	92970338	92970476	0	-	.	gene_id "ENSMUSG00000014602.16"; transcript_id "ENSMUST00000086819.12"; gene_type "protein_coding"; gene_name "Kif1a"; transcript_type "protein_coding"; transcript_name "Kif1a-201"; exon_number 28; exon_id "ENSMUSE00000285271.4"; level 2; protein_id "ENSMUSP00000084029.6"; transcript_support_level "1"; mgi_id "MGI:108391"; tag "basic"; tag "CCDS"; ccdsid "CCDS78652.1"; havana_gene "OTTMUSG00000048636.1"; havana_transcript "OTTMUST00000124566.1";
chr1	HAVANA	CDS	92970338	92970476	0	-	0	gene_id "ENSMUSG00000014602.16"; transcript_id "ENSMUST00000086819.12"; gene_type "protein_coding"; gene_name "Kif1a"; transcript_type "protein_coding"; transcript_name "Kif1a-201"; exon_number 28; exon_id "ENSMUSE00000285271.4"; level 2; protein_id "ENSMUSP00000084029.6"; transcript_support_level "1"; mgi_id "MGI:108391"; tag "basic"; tag "CCDS"; ccdsid "CCDS78652.1"; havana_gene "OTTMUSG00000048636.1"; havana_transcript "OTTMUST00000124566.1";
chr1	HAVANA	exon	92970338	92970476	0	-	.	gene_id "ENSMUSG00000014602.16"; transcript_id "ENSMUST00000186828.2"; gene_type "protein_coding"; gene_name "Kif1a"; transcript_type "nonsense_mediated_decay"; transcript_name "Kif1a-205"; exon_number 5; exon_id "ENSMUSE00001320681.2"; level 2; protein_id "ENSMUSP00000139403.2"; transcript_support_level "5"; mgi_id "MGI:108391"; tag "mRNA_start_NF"; tag "cds_start_NF"; havana_gene "OTTMUSG00000048636.1"; havana_transcript "OTTMUST00000124570.1";
chr1	HAVANA	UTR	92970338	92970476	0	-	.	gene_id "ENSMUSG00000014602.16"; transcript_id "ENSMUST00000186828.2"; gene_type "protein_coding"; gene_name "Kif1a"; transcript_type "nonsense_mediated_decay"; transcript_name "Kif1a-205"; exon_number 5; exon_id "ENSMUSE00001320681.2"; level 2; protein_id "ENSMUSP00000139403.2"; transcript_support_level "5"; mgi_id "MGI:108391"; tag "mRNA_start_NF"; tag "cds_start_NF"; havana_gene "OTTMUSG00000048636.1"; havana_transcript "OTTMUST00000124570.1";
chr1	ENSEMBL_gcm37	exon	92970338	92970476	2.55142126551852	-	.	gene_id "ENSMUSG00000014602.16"; transcript_id "ENSMUSG00000014602.16_tx_12"; exon_id "chr1_92970338_92970476_-"; exonnum "31"; txlen "6110";
chr1	ENSEMBL_gcm37	exon	92970338	92970476	2.55142126551852	-	.	gene_id "ENSMUSG00000014602.16"; transcript_id "ENSMUSG00000014602.16_tx_13"; exon_id "chr1_92970338_92970476_-"; exonnum "31"; txlen "6113";
chr1	sragcm37_mid	exon	92971107	92971168	2.55142126551852	-	.	gene_id "ENSMUSG00000014602.16"; transcript_id "ENSMUSG00000014602.16_tx_12"; exon_id "chr1_92971107_92971168_-"; exonnum "30"; txlen "6110";
chr1	sragcm37_mid	exon	92971107	92971168	2.55142126551852	-	.	gene_id "ENSMUSG00000014602.16"; transcript_id "ENSMUSG00000014602.16_tx_13"; exon_id "chr1_92971107_92971168_-"; exonnum "30"; txlen "6113";
chr1	HAVANA	exon	92971311	92971396	0	-	.	gene_id "ENSMUSG00000014602.16"; transcript_id "ENSMUST00000171796.8"; gene_type "protein_coding"; gene_name "Kif1a"; transcript_type "protein_coding"; transcript_name "Kif1a-204"; exon_number 27; exon_id "ENSMUSE00000285281.4"; level 2; protein_id "ENSMUSP00000128432.2"; transcript_support_level "1"; mgi_id "MGI:108391"; tag "basic"; tag "appris_alternative_1"; tag "CCDS"; ccdsid "CCDS48327.1"; havana_gene "OTTMUSG00000048636.1"; havana_transcript "OTTMUST00000124562.1";
chr1	HAVANA	CDS	92971311	92971396	0	-	2	gene_id "ENSMUSG00000014602.16"; transcript_id "ENSMUST00000171796.8"; gene_type "protein_coding"; gene_name "Kif1a"; transcript_type "protein_coding"; transcript_name "Kif1a-204"; exon_number 27; exon_id "ENSMUSE00000285281.4"; level 2; protein_id "ENSMUSP00000128432.2"; transcript_support_level "1"; mgi_id "MGI:108391"; tag "basic"; tag "appris_alternative_1"; tag "CCDS"; ccdsid "CCDS48327.1"; havana_gene "OTTMUSG00000048636.1"; havana_transcript "OTTMUST00000124562.1";
chr1	HAVANA	exon	92971311	92971396	0	-	.	gene_id "ENSMUSG00000014602.16"; transcript_id "ENSMUST00000112958.9"; gene_type "protein_coding"; gene_name "Kif1a"; transcript_type "protein_coding"; transcript_name "Kif1a-202"; exon_number 27; exon_id "ENSMUSE00000285281.4"; level 2; protein_id "ENSMUSP00000108582.3"; transcript_support_level "1"; mgi_id "MGI:108391"; tag "basic"; tag "CCDS"; ccdsid "CCDS78651.1"; havana_gene "OTTMUSG00000048636.1"; havana_transcript "OTTMUST00000124563.1";
chr1	HAVANA	CDS	92971311	92971396	0	-	2	gene_id "ENSMUSG00000014602.16"; transcript_id "ENSMUST00000112958.9"; gene_type "protein_coding"; gene_name "Kif1a"; transcript_type "protein_coding"; transcript_name "Kif1a-202"; exon_number 27; exon_id "ENSMUSE00000285281.4"; level 2; protein_id "ENSMUSP00000108582.3"; transcript_support_level "1"; mgi_id "MGI:108391"; tag "basic"; tag "CCDS"; ccdsid "CCDS78651.1"; havana_gene "OTTMUSG00000048636.1"; havana_transcript "OTTMUST00000124563.1";
chr1	HAVANA	exon	92971311	92971396	0	-	.	gene_id "ENSMUSG00000014602.16"; transcript_id "ENSMUST00000190723.7"; gene_type "protein_coding"; gene_name "Kif1a"; transcript_type "protein_coding"; transcript_name "Kif1a-210"; exon_number 29; exon_id "ENSMUSE00000285281.4"; level 2; protein_id "ENSMUSP00000140163.2"; transcript_support_level "5"; mgi_id "MGI:108391"; tag "not_organism_supported"; tag "basic"; tag "Ensembl_canonical"; tag "GENCODE_Primary"; havana_gene "OTTMUSG00000048636.1"; havana_transcript "OTTMUST00000124564.1";
chr1	HAVANA	CDS	92971311	92971396	0	-	2	gene_id "ENSMUSG00000014602.16"; transcript_id "ENSMUST00000190723.7"; gene_type "protein_coding"; gene_name "Kif1a"; transcript_type "protein_coding"; transcript_name "Kif1a-210"; exon_number 29; exon_id "ENSMUSE00000285281.4"; level 2; protein_id "ENSMUSP00000140163.2"; transcript_support_level "5"; mgi_id "MGI:108391"; tag "not_organism_supported"; tag "basic"; tag "Ensembl_canonical"; tag "GENCODE_Primary"; havana_gene "OTTMUSG00000048636.1"; havana_transcript "OTTMUST00000124564.1";
chr1	HAVANA	exon	92971311	92971396	0	-	.	gene_id "ENSMUSG00000014602.16"; transcript_id "ENSMUST00000171556.8"; gene_type "protein_coding"; gene_name "Kif1a"; transcript_type "protein_coding"; transcript_name "Kif1a-203"; exon_number 27; exon_id "ENSMUSE00000285281.4"; level 2; protein_id "ENSMUSP00000130717.2"; transcript_support_level "1"; mgi_id "MGI:108391"; tag "basic"; tag "appris_principal_4"; tag "CCDS"; ccdsid "CCDS48326.1"; havana_gene "OTTMUSG00000048636.1"; havana_transcript "OTTMUST00000124565.1";
chr1	HAVANA	CDS	92971311	92971396	0	-	2	gene_id "ENSMUSG00000014602.16"; transcript_id "ENSMUST00000171556.8"; gene_type "protein_coding"; gene_name "Kif1a"; transcript_type "protein_coding"; transcript_name "Kif1a-203"; exon_number 27; exon_id "ENSMUSE00000285281.4"; level 2; protein_id "ENSMUSP00000130717.2"; transcript_support_level "1"; mgi_id "MGI:108391"; tag "basic"; tag "appris_principal_4"; tag "CCDS"; ccdsid "CCDS48326.1"; havana_gene "OTTMUSG00000048636.1"; havana_transcript "OTTMUST00000124565.1";
chr1	HAVANA	exon	92971311	92971396	0	-	.	gene_id "ENSMUSG00000014602.16"; transcript_id "ENSMUST00000086819.12"; gene_type "protein_coding"; gene_name "Kif1a"; transcript_type "protein_coding"; transcript_name "Kif1a-201"; exon_number 27; exon_id "ENSMUSE00000285281.4"; level 2; protein_id "ENSMUSP00000084029.6"; transcript_support_level "1"; mgi_id "MGI:108391"; tag "basic"; tag "CCDS"; ccdsid "CCDS78652.1"; havana_gene "OTTMUSG00000048636.1"; havana_transcript "OTTMUST00000124566.1";
chr1	HAVANA	CDS	92971311	92971396	0	-	2	gene_id "ENSMUSG00000014602.16"; transcript_id "ENSMUST00000086819.12"; gene_type "protein_coding"; gene_name "Kif1a"; transcript_type "protein_coding"; transcript_name "Kif1a-201"; exon_number 27; exon_id "ENSMUSE00000285281.4"; level 2; protein_id "ENSMUSP00000084029.6"; transcript_support_level "1"; mgi_id "MGI:108391"; tag "basic"; tag "CCDS"; ccdsid "CCDS78652.1"; havana_gene "OTTMUSG00000048636.1"; havana_transcript "OTTMUST00000124566.1";
chr1	HAVANA	exon	92971311	92971396	0	-	.	gene_id "ENSMUSG00000014602.16"; transcript_id "ENSMUST00000186828.2"; gene_type "protein_coding"; gene_name "Kif1a"; transcript_type "nonsense_mediated_decay"; transcript_name "Kif1a-205"; exon_number 4; exon_id "ENSMUSE00001335197.2"; level 2; protein_id "ENSMUSP00000139403.2"; transcript_support_level "5"; mgi_id "MGI:108391"; tag "mRNA_start_NF"; tag "cds_start_NF"; havana_gene "OTTMUSG00000048636.1"; havana_transcript "OTTMUST00000124570.1";
chr1	HAVANA	UTR	92971311	92971396	0	-	.	gene_id "ENSMUSG00000014602.16"; transcript_id "ENSMUST00000186828.2"; gene_type "protein_coding"; gene_name "Kif1a"; transcript_type "nonsense_mediated_decay"; transcript_name "Kif1a-205"; exon_number 4; exon_id "ENSMUSE00001335197.2"; level 2; protein_id "ENSMUSP00000139403.2"; transcript_support_level "5"; mgi_id "MGI:108391"; tag "mRNA_start_NF"; tag "cds_start_NF"; havana_gene "OTTMUSG00000048636.1"; havana_transcript "OTTMUST00000124570.1";
chr1	ENSEMBL_gcm37	exon	92971311	92971396	2.55142126551852	-	.	gene_id "ENSMUSG00000014602.16"; transcript_id "ENSMUSG00000014602.16_tx_12"; exon_id "chr1_92971311_92971396_-"; exonnum "29"; txlen "6110";
chr1	ENSEMBL_gcm37	exon	92971311	92971396	2.55142126551852	-	.	gene_id "ENSMUSG00000014602.16"; transcript_id "ENSMUSG00000014602.16_tx_13"; exon_id "chr1_92971311_92971396_-"; exonnum "29"; txlen "6113";
chr1	HAVANA	exon	92974374	92974492	0	-	.	gene_id "ENSMUSG00000014602.16"; transcript_id "ENSMUST00000171796.8"; gene_type "protein_coding"; gene_name "Kif1a"; transcript_type "protein_coding"; transcript_name "Kif1a-204"; exon_number 26; exon_id "ENSMUSE00000541545.2"; level 2; protein_id "ENSMUSP00000128432.2"; transcript_support_level "1"; mgi_id "MGI:108391"; tag "basic"; tag "appris_alternative_1"; tag "CCDS"; ccdsid "CCDS48327.1"; havana_gene "OTTMUSG00000048636.1"; havana_transcript "OTTMUST00000124562.1";
chr1	HAVANA	CDS	92974374	92974492	0	-	1	gene_id "ENSMUSG00000014602.16"; transcript_id "ENSMUST00000171796.8"; gene_type "protein_coding"; gene_name "Kif1a"; transcript_type "protein_coding"; transcript_name "Kif1a-204"; exon_number 26; exon_id "ENSMUSE00000541545.2"; level 2; protein_id "ENSMUSP00000128432.2"; transcript_support_level "1"; mgi_id "MGI:108391"; tag "basic"; tag "appris_alternative_1"; tag "CCDS"; ccdsid "CCDS48327.1"; havana_gene "OTTMUSG00000048636.1"; havana_transcript "OTTMUST00000124562.1";
chr1	HAVANA	exon	92974374	92974492	0	-	.	gene_id "ENSMUSG00000014602.16"; transcript_id "ENSMUST00000112958.9"; gene_type "protein_coding"; gene_name "Kif1a"; transcript_type "protein_coding"; transcript_name "Kif1a-202"; exon_number 26; exon_id "ENSMUSE00000541545.2"; level 2; protein_id "ENSMUSP00000108582.3"; transcript_support_level "1"; mgi_id "MGI:108391"; tag "basic"; tag "CCDS"; ccdsid "CCDS78651.1"; havana_gene "OTTMUSG00000048636.1"; havana_transcript "OTTMUST00000124563.1";
chr1	HAVANA	CDS	92974374	92974492	0	-	1	gene_id "ENSMUSG00000014602.16"; transcript_id "ENSMUST00000112958.9"; gene_type "protein_coding"; gene_name "Kif1a"; transcript_type "protein_coding"; transcript_name "Kif1a-202"; exon_number 26; exon_id "ENSMUSE00000541545.2"; level 2; protein_id "ENSMUSP00000108582.3"; transcript_support_level "1"; mgi_id "MGI:108391"; tag "basic"; tag "CCDS"; ccdsid "CCDS78651.1"; havana_gene "OTTMUSG00000048636.1"; havana_transcript "OTTMUST00000124563.1";
chr1	HAVANA	exon	92974374	92974492	0	-	.	gene_id "ENSMUSG00000014602.16"; transcript_id "ENSMUST00000190723.7"; gene_type "protein_coding"; gene_name "Kif1a"; transcript_type "protein_coding"; transcript_name "Kif1a-210"; exon_number 28; exon_id "ENSMUSE00000541545.2"; level 2; protein_id "ENSMUSP00000140163.2"; transcript_support_level "5"; mgi_id "MGI:108391"; tag "not_organism_supported"; tag "basic"; tag "Ensembl_canonical"; tag "GENCODE_Primary"; havana_gene "OTTMUSG00000048636.1"; havana_transcript "OTTMUST00000124564.1";
chr1	HAVANA	CDS	92974374	92974492	0	-	1	gene_id "ENSMUSG00000014602.16"; transcript_id "ENSMUST00000190723.7"; gene_type "protein_coding"; gene_name "Kif1a"; transcript_type "protein_coding"; transcript_name "Kif1a-210"; exon_number 28; exon_id "ENSMUSE00000541545.2"; level 2; protein_id "ENSMUSP00000140163.2"; transcript_support_level "5"; mgi_id "MGI:108391"; tag "not_organism_supported"; tag "basic"; tag "Ensembl_canonical"; tag "GENCODE_Primary"; havana_gene "OTTMUSG00000048636.1"; havana_transcript "OTTMUST00000124564.1";
chr1	HAVANA	exon	92974374	92974492	0	-	.	gene_id "ENSMUSG00000014602.16"; transcript_id "ENSMUST00000171556.8"; gene_type "protein_coding"; gene_name "Kif1a"; transcript_type "protein_coding"; transcript_name "Kif1a-203"; exon_number 26; exon_id "ENSMUSE00000541545.2"; level 2; protein_id "ENSMUSP00000130717.2"; transcript_support_level "1"; mgi_id "MGI:108391"; tag "basic"; tag "appris_principal_4"; tag "CCDS"; ccdsid "CCDS48326.1"; havana_gene "OTTMUSG00000048636.1"; havana_transcript "OTTMUST00000124565.1";
chr1	HAVANA	CDS	92974374	92974492	0	-	1	gene_id "ENSMUSG00000014602.16"; transcript_id "ENSMUST00000171556.8"; gene_type "protein_coding"; gene_name "Kif1a"; transcript_type "protein_coding"; transcript_name "Kif1a-203"; exon_number 26; exon_id "ENSMUSE00000541545.2"; level 2; protein_id "ENSMUSP00000130717.2"; transcript_support_level "1"; mgi_id "MGI:108391"; tag "basic"; tag "appris_principal_4"; tag "CCDS"; ccdsid "CCDS48326.1"; havana_gene "OTTMUSG00000048636.1"; havana_transcript "OTTMUST00000124565.1";
chr1	HAVANA	exon	92974374	92974492	0	-	.	gene_id "ENSMUSG00000014602.16"; transcript_id "ENSMUST00000086819.12"; gene_type "protein_coding"; gene_name "Kif1a"; transcript_type "protein_coding"; transcript_name "Kif1a-201"; exon_number 26; exon_id "ENSMUSE00000541545.2"; level 2; protein_id "ENSMUSP00000084029.6"; transcript_support_level "1"; mgi_id "MGI:108391"; tag "basic"; tag "CCDS"; ccdsid "CCDS78652.1"; havana_gene "OTTMUSG00000048636.1"; havana_transcript "OTTMUST00000124566.1";
chr1	HAVANA	CDS	92974374	92974492	0	-	1	gene_id "ENSMUSG00000014602.16"; transcript_id "ENSMUST00000086819.12"; gene_type "protein_coding"; gene_name "Kif1a"; transcript_type "protein_coding"; transcript_name "Kif1a-201"; exon_number 26; exon_id "ENSMUSE00000541545.2"; level 2; protein_id "ENSMUSP00000084029.6"; transcript_support_level "1"; mgi_id "MGI:108391"; tag "basic"; tag "CCDS"; ccdsid "CCDS78652.1"; havana_gene "OTTMUSG00000048636.1"; havana_transcript "OTTMUST00000124566.1";
chr1	ENSEMBL_gcm37	exon	92974374	92974492	2.55142126551852	-	.	gene_id "ENSMUSG00000014602.16"; transcript_id "ENSMUSG00000014602.16_tx_12"; exon_id "chr1_92974374_92974492_-"; exonnum "28"; txlen "6110";
chr1	ENSEMBL_gcm37	exon	92974374	92974492	2.55142126551852	-	.	gene_id "ENSMUSG00000014602.16"; transcript_id "ENSMUSG00000014602.16_tx_13"; exon_id "chr1_92974374_92974492_-"; exonnum "28"; txlen "6113";
chr1	HAVANA	UTR	92974374	92974528	0	-	.	gene_id "ENSMUSG00000014602.16"; transcript_id "ENSMUST00000186828.2"; gene_type "protein_coding"; gene_name "Kif1a"; transcript_type "nonsense_mediated_decay"; transcript_name "Kif1a-205"; exon_number 3; exon_id "ENSMUSE00001320557.2"; level 2; protein_id "ENSMUSP00000139403.2"; transcript_support_level "5"; mgi_id "MGI:108391"; tag "mRNA_start_NF"; tag "cds_start_NF"; havana_gene "OTTMUSG00000048636.1"; havana_transcript "OTTMUST00000124570.1";
chr1	HAVANA	exon	92974374	92974580	0	-	.	gene_id "ENSMUSG00000014602.16"; transcript_id "ENSMUST00000186828.2"; gene_type "protein_coding"; gene_name "Kif1a"; transcript_type "nonsense_mediated_decay"; transcript_name "Kif1a-205"; exon_number 3; exon_id "ENSMUSE00001320557.2"; level 2; protein_id "ENSMUSP00000139403.2"; transcript_support_level "5"; mgi_id "MGI:108391"; tag "mRNA_start_NF"; tag "cds_start_NF"; havana_gene "OTTMUSG00000048636.1"; havana_transcript "OTTMUST00000124570.1";
chr1	HAVANA	stop_codon	92974526	92974528	0	-	0	gene_id "ENSMUSG00000014602.16"; transcript_id "ENSMUST00000186828.2"; gene_type "protein_coding"; gene_name "Kif1a"; transcript_type "nonsense_mediated_decay"; transcript_name "Kif1a-205"; exon_number 3; exon_id "ENSMUSE00001320557.2"; level 2; protein_id "ENSMUSP00000139403.2"; transcript_support_level "5"; mgi_id "MGI:108391"; tag "mRNA_start_NF"; tag "cds_start_NF"; havana_gene "OTTMUSG00000048636.1"; havana_transcript "OTTMUST00000124570.1";
chr1	HAVANA	CDS	92974529	92974580	0	-	1	gene_id "ENSMUSG00000014602.16"; transcript_id "ENSMUST00000186828.2"; gene_type "protein_coding"; gene_name "Kif1a"; transcript_type "nonsense_mediated_decay"; transcript_name "Kif1a-205"; exon_number 3; exon_id "ENSMUSE00001320557.2"; level 2; protein_id "ENSMUSP00000139403.2"; transcript_support_level "5"; mgi_id "MGI:108391"; tag "mRNA_start_NF"; tag "cds_start_NF"; havana_gene "OTTMUSG00000048636.1"; havana_transcript "OTTMUST00000124570.1";
chr1	HAVANA	exon	92979125	92979403	0	-	.	gene_id "ENSMUSG00000014602.16"; transcript_id "ENSMUST00000190723.7"; gene_type "protein_coding"; gene_name "Kif1a"; transcript_type "protein_coding"; transcript_name "Kif1a-210"; exon_number 27; exon_id "ENSMUSE00001324107.2"; level 2; protein_id "ENSMUSP00000140163.2"; transcript_support_level "5"; mgi_id "MGI:108391"; tag "not_organism_supported"; tag "basic"; tag "Ensembl_canonical"; tag "GENCODE_Primary"; havana_gene "OTTMUSG00000048636.1"; havana_transcript "OTTMUST00000124564.1";
chr1	HAVANA	CDS	92979125	92979403	0	-	1	gene_id "ENSMUSG00000014602.16"; transcript_id "ENSMUST00000190723.7"; gene_type "protein_coding"; gene_name "Kif1a"; transcript_type "protein_coding"; transcript_name "Kif1a-210"; exon_number 27; exon_id "ENSMUSE00001324107.2"; level 2; protein_id "ENSMUSP00000140163.2"; transcript_support_level "5"; mgi_id "MGI:108391"; tag "not_organism_supported"; tag "basic"; tag "Ensembl_canonical"; tag "GENCODE_Primary"; havana_gene "OTTMUSG00000048636.1"; havana_transcript "OTTMUST00000124564.1";
chr1	ENSEMBL_gcm37	exon	92979125	92979403	2.55142126551852	-	.	gene_id "ENSMUSG00000014602.16"; transcript_id "ENSMUSG00000014602.16_tx_12"; exon_id "chr1_92979125_92979403_-"; exonnum "27"; txlen "6110";
chr1	ENSEMBL_gcm37	exon	92979125	92979403	2.55142126551852	-	.	gene_id "ENSMUSG00000014602.16"; transcript_id "ENSMUSG00000014602.16_tx_13"; exon_id "chr1_92979125_92979403_-"; exonnum "27"; txlen "6113";
chr1	HAVANA	exon	92980146	92980283	0	-	.	gene_id "ENSMUSG00000014602.16"; transcript_id "ENSMUST00000171796.8"; gene_type "protein_coding"; gene_name "Kif1a"; transcript_type "protein_coding"; transcript_name "Kif1a-204"; exon_number 25; exon_id "ENSMUSE00000285298.4"; level 2; protein_id "ENSMUSP00000128432.2"; transcript_support_level "1"; mgi_id "MGI:108391"; tag "basic"; tag "appris_alternative_1"; tag "CCDS"; ccdsid "CCDS48327.1"; havana_gene "OTTMUSG00000048636.1"; havana_transcript "OTTMUST00000124562.1";
chr1	HAVANA	CDS	92980146	92980283	0	-	1	gene_id "ENSMUSG00000014602.16"; transcript_id "ENSMUST00000171796.8"; gene_type "protein_coding"; gene_name "Kif1a"; transcript_type "protein_coding"; transcript_name "Kif1a-204"; exon_number 25; exon_id "ENSMUSE00000285298.4"; level 2; protein_id "ENSMUSP00000128432.2"; transcript_support_level "1"; mgi_id "MGI:108391"; tag "basic"; tag "appris_alternative_1"; tag "CCDS"; ccdsid "CCDS48327.1"; havana_gene "OTTMUSG00000048636.1"; havana_transcript "OTTMUST00000124562.1";
chr1	HAVANA	exon	92980146	92980283	0	-	.	gene_id "ENSMUSG00000014602.16"; transcript_id "ENSMUST00000112958.9"; gene_type "protein_coding"; gene_name "Kif1a"; transcript_type "protein_coding"; transcript_name "Kif1a-202"; exon_number 25; exon_id "ENSMUSE00000285298.4"; level 2; protein_id "ENSMUSP00000108582.3"; transcript_support_level "1"; mgi_id "MGI:108391"; tag "basic"; tag "CCDS"; ccdsid "CCDS78651.1"; havana_gene "OTTMUSG00000048636.1"; havana_transcript "OTTMUST00000124563.1";
chr1	HAVANA	CDS	92980146	92980283	0	-	1	gene_id "ENSMUSG00000014602.16"; transcript_id "ENSMUST00000112958.9"; gene_type "protein_coding"; gene_name "Kif1a"; transcript_type "protein_coding"; transcript_name "Kif1a-202"; exon_number 25; exon_id "ENSMUSE00000285298.4"; level 2; protein_id "ENSMUSP00000108582.3"; transcript_support_level "1"; mgi_id "MGI:108391"; tag "basic"; tag "CCDS"; ccdsid "CCDS78651.1"; havana_gene "OTTMUSG00000048636.1"; havana_transcript "OTTMUST00000124563.1";
chr1	HAVANA	exon	92980146	92980283	0	-	.	gene_id "ENSMUSG00000014602.16"; transcript_id "ENSMUST00000190723.7"; gene_type "protein_coding"; gene_name "Kif1a"; transcript_type "protein_coding"; transcript_name "Kif1a-210"; exon_number 26; exon_id "ENSMUSE00000285298.4"; level 2; protein_id "ENSMUSP00000140163.2"; transcript_support_level "5"; mgi_id "MGI:108391"; tag "not_organism_supported"; tag "basic"; tag "Ensembl_canonical"; tag "GENCODE_Primary"; havana_gene "OTTMUSG00000048636.1"; havana_transcript "OTTMUST00000124564.1";
chr1	HAVANA	CDS	92980146	92980283	0	-	1	gene_id "ENSMUSG00000014602.16"; transcript_id "ENSMUST00000190723.7"; gene_type "protein_coding"; gene_name "Kif1a"; transcript_type "protein_coding"; transcript_name "Kif1a-210"; exon_number 26; exon_id "ENSMUSE00000285298.4"; level 2; protein_id "ENSMUSP00000140163.2"; transcript_support_level "5"; mgi_id "MGI:108391"; tag "not_organism_supported"; tag "basic"; tag "Ensembl_canonical"; tag "GENCODE_Primary"; havana_gene "OTTMUSG00000048636.1"; havana_transcript "OTTMUST00000124564.1";
chr1	HAVANA	exon	92980146	92980283	0	-	.	gene_id "ENSMUSG00000014602.16"; transcript_id "ENSMUST00000171556.8"; gene_type "protein_coding"; gene_name "Kif1a"; transcript_type "protein_coding"; transcript_name "Kif1a-203"; exon_number 25; exon_id "ENSMUSE00000285298.4"; level 2; protein_id "ENSMUSP00000130717.2"; transcript_support_level "1"; mgi_id "MGI:108391"; tag "basic"; tag "appris_principal_4"; tag "CCDS"; ccdsid "CCDS48326.1"; havana_gene "OTTMUSG00000048636.1"; havana_transcript "OTTMUST00000124565.1";
chr1	HAVANA	CDS	92980146	92980283	0	-	1	gene_id "ENSMUSG00000014602.16"; transcript_id "ENSMUST00000171556.8"; gene_type "protein_coding"; gene_name "Kif1a"; transcript_type "protein_coding"; transcript_name "Kif1a-203"; exon_number 25; exon_id "ENSMUSE00000285298.4"; level 2; protein_id "ENSMUSP00000130717.2"; transcript_support_level "1"; mgi_id "MGI:108391"; tag "basic"; tag "appris_principal_4"; tag "CCDS"; ccdsid "CCDS48326.1"; havana_gene "OTTMUSG00000048636.1"; havana_transcript "OTTMUST00000124565.1";
chr1	HAVANA	exon	92980146	92980283	0	-	.	gene_id "ENSMUSG00000014602.16"; transcript_id "ENSMUST00000086819.12"; gene_type "protein_coding"; gene_name "Kif1a"; transcript_type "protein_coding"; transcript_name "Kif1a-201"; exon_number 25; exon_id "ENSMUSE00000285298.4"; level 2; protein_id "ENSMUSP00000084029.6"; transcript_support_level "1"; mgi_id "MGI:108391"; tag "basic"; tag "CCDS"; ccdsid "CCDS78652.1"; havana_gene "OTTMUSG00000048636.1"; havana_transcript "OTTMUST00000124566.1";
chr1	HAVANA	CDS	92980146	92980283	0	-	1	gene_id "ENSMUSG00000014602.16"; transcript_id "ENSMUST00000086819.12"; gene_type "protein_coding"; gene_name "Kif1a"; transcript_type "protein_coding"; transcript_name "Kif1a-201"; exon_number 25; exon_id "ENSMUSE00000285298.4"; level 2; protein_id "ENSMUSP00000084029.6"; transcript_support_level "1"; mgi_id "MGI:108391"; tag "basic"; tag "CCDS"; ccdsid "CCDS78652.1"; havana_gene "OTTMUSG00000048636.1"; havana_transcript "OTTMUST00000124566.1";
chr1	HAVANA	exon	92980146	92980283	0	-	.	gene_id "ENSMUSG00000014602.16"; transcript_id "ENSMUST00000186828.2"; gene_type "protein_coding"; gene_name "Kif1a"; transcript_type "nonsense_mediated_decay"; transcript_name "Kif1a-205"; exon_number 2; exon_id "ENSMUSE00000285298.4"; level 2; protein_id "ENSMUSP00000139403.2"; transcript_support_level "5"; mgi_id "MGI:108391"; tag "mRNA_start_NF"; tag "cds_start_NF"; havana_gene "OTTMUSG00000048636.1"; havana_transcript "OTTMUST00000124570.1";
chr1	HAVANA	CDS	92980146	92980283	0	-	1	gene_id "ENSMUSG00000014602.16"; transcript_id "ENSMUST00000186828.2"; gene_type "protein_coding"; gene_name "Kif1a"; transcript_type "nonsense_mediated_decay"; transcript_name "Kif1a-205"; exon_number 2; exon_id "ENSMUSE00000285298.4"; level 2; protein_id "ENSMUSP00000139403.2"; transcript_support_level "5"; mgi_id "MGI:108391"; tag "mRNA_start_NF"; tag "cds_start_NF"; havana_gene "OTTMUSG00000048636.1"; havana_transcript "OTTMUST00000124570.1";
chr1	ENSEMBL_gcm37	exon	92980146	92980283	2.55142126551852	-	.	gene_id "ENSMUSG00000014602.16"; transcript_id "ENSMUSG00000014602.16_tx_12"; exon_id "chr1_92980146_92980283_-"; exonnum "26"; txlen "6110";
chr1	ENSEMBL_gcm37	exon	92980146	92980283	2.55142126551852	-	.	gene_id "ENSMUSG00000014602.16"; transcript_id "ENSMUSG00000014602.16_tx_13"; exon_id "chr1_92980146_92980283_-"; exonnum "26"; txlen "6113";
chr1	HAVANA	exon	92981982	92982024	0	-	.	gene_id "ENSMUSG00000014602.16"; transcript_id "ENSMUST00000186828.2"; gene_type "protein_coding"; gene_name "Kif1a"; transcript_type "nonsense_mediated_decay"; transcript_name "Kif1a-205"; exon_number 1; exon_id "ENSMUSE00001320004.2"; level 2; protein_id "ENSMUSP00000139403.2"; transcript_support_level "5"; mgi_id "MGI:108391"; tag "mRNA_start_NF"; tag "cds_start_NF"; havana_gene "OTTMUSG00000048636.1"; havana_transcript "OTTMUST00000124570.1";
chr1	HAVANA	CDS	92981982	92982024	0	-	2	gene_id "ENSMUSG00000014602.16"; transcript_id "ENSMUST00000186828.2"; gene_type "protein_coding"; gene_name "Kif1a"; transcript_type "nonsense_mediated_decay"; transcript_name "Kif1a-205"; exon_number 1; exon_id "ENSMUSE00001320004.2"; level 2; protein_id "ENSMUSP00000139403.2"; transcript_support_level "5"; mgi_id "MGI:108391"; tag "mRNA_start_NF"; tag "cds_start_NF"; havana_gene "OTTMUSG00000048636.1"; havana_transcript "OTTMUST00000124570.1";
chr1	HAVANA	exon	92981982	92982160	0	-	.	gene_id "ENSMUSG00000014602.16"; transcript_id "ENSMUST00000171796.8"; gene_type "protein_coding"; gene_name "Kif1a"; transcript_type "protein_coding"; transcript_name "Kif1a-204"; exon_number 24; exon_id "ENSMUSE00000285305.4"; level 2; protein_id "ENSMUSP00000128432.2"; transcript_support_level "1"; mgi_id "MGI:108391"; tag "basic"; tag "appris_alternative_1"; tag "CCDS"; ccdsid "CCDS48327.1"; havana_gene "OTTMUSG00000048636.1"; havana_transcript "OTTMUST00000124562.1";
chr1	HAVANA	CDS	92981982	92982160	0	-	0	gene_id "ENSMUSG00000014602.16"; transcript_id "ENSMUST00000171796.8"; gene_type "protein_coding"; gene_name "Kif1a"; transcript_type "protein_coding"; transcript_name "Kif1a-204"; exon_number 24; exon_id "ENSMUSE00000285305.4"; level 2; protein_id "ENSMUSP00000128432.2"; transcript_support_level "1"; mgi_id "MGI:108391"; tag "basic"; tag "appris_alternative_1"; tag "CCDS"; ccdsid "CCDS48327.1"; havana_gene "OTTMUSG00000048636.1"; havana_transcript "OTTMUST00000124562.1";
chr1	HAVANA	exon	92981982	92982160	0	-	.	gene_id "ENSMUSG00000014602.16"; transcript_id "ENSMUST00000112958.9"; gene_type "protein_coding"; gene_name "Kif1a"; transcript_type "protein_coding"; transcript_name "Kif1a-202"; exon_number 24; exon_id "ENSMUSE00000285305.4"; level 2; protein_id "ENSMUSP00000108582.3"; transcript_support_level "1"; mgi_id "MGI:108391"; tag "basic"; tag "CCDS"; ccdsid "CCDS78651.1"; havana_gene "OTTMUSG00000048636.1"; havana_transcript "OTTMUST00000124563.1";
chr1	HAVANA	CDS	92981982	92982160	0	-	0	gene_id "ENSMUSG00000014602.16"; transcript_id "ENSMUST00000112958.9"; gene_type "protein_coding"; gene_name "Kif1a"; transcript_type "protein_coding"; transcript_name "Kif1a-202"; exon_number 24; exon_id "ENSMUSE00000285305.4"; level 2; protein_id "ENSMUSP00000108582.3"; transcript_support_level "1"; mgi_id "MGI:108391"; tag "basic"; tag "CCDS"; ccdsid "CCDS78651.1"; havana_gene "OTTMUSG00000048636.1"; havana_transcript "OTTMUST00000124563.1";
chr1	HAVANA	exon	92981982	92982160	0	-	.	gene_id "ENSMUSG00000014602.16"; transcript_id "ENSMUST00000190723.7"; gene_type "protein_coding"; gene_name "Kif1a"; transcript_type "protein_coding"; transcript_name "Kif1a-210"; exon_number 25; exon_id "ENSMUSE00000285305.4"; level 2; protein_id "ENSMUSP00000140163.2"; transcript_support_level "5"; mgi_id "MGI:108391"; tag "not_organism_supported"; tag "basic"; tag "Ensembl_canonical"; tag "GENCODE_Primary"; havana_gene "OTTMUSG00000048636.1"; havana_transcript "OTTMUST00000124564.1";
chr1	HAVANA	CDS	92981982	92982160	0	-	0	gene_id "ENSMUSG00000014602.16"; transcript_id "ENSMUST00000190723.7"; gene_type "protein_coding"; gene_name "Kif1a"; transcript_type "protein_coding"; transcript_name "Kif1a-210"; exon_number 25; exon_id "ENSMUSE00000285305.4"; level 2; protein_id "ENSMUSP00000140163.2"; transcript_support_level "5"; mgi_id "MGI:108391"; tag "not_organism_supported"; tag "basic"; tag "Ensembl_canonical"; tag "GENCODE_Primary"; havana_gene "OTTMUSG00000048636.1"; havana_transcript "OTTMUST00000124564.1";
chr1	HAVANA	exon	92981982	92982160	0	-	.	gene_id "ENSMUSG00000014602.16"; transcript_id "ENSMUST00000171556.8"; gene_type "protein_coding"; gene_name "Kif1a"; transcript_type "protein_coding"; transcript_name "Kif1a-203"; exon_number 24; exon_id "ENSMUSE00000285305.4"; level 2; protein_id "ENSMUSP00000130717.2"; transcript_support_level "1"; mgi_id "MGI:108391"; tag "basic"; tag "appris_principal_4"; tag "CCDS"; ccdsid "CCDS48326.1"; havana_gene "OTTMUSG00000048636.1"; havana_transcript "OTTMUST00000124565.1";
chr1	HAVANA	CDS	92981982	92982160	0	-	0	gene_id "ENSMUSG00000014602.16"; transcript_id "ENSMUST00000171556.8"; gene_type "protein_coding"; gene_name "Kif1a"; transcript_type "protein_coding"; transcript_name "Kif1a-203"; exon_number 24; exon_id "ENSMUSE00000285305.4"; level 2; protein_id "ENSMUSP00000130717.2"; transcript_support_level "1"; mgi_id "MGI:108391"; tag "basic"; tag "appris_principal_4"; tag "CCDS"; ccdsid "CCDS48326.1"; havana_gene "OTTMUSG00000048636.1"; havana_transcript "OTTMUST00000124565.1";
chr1	HAVANA	exon	92981982	92982160	0	-	.	gene_id "ENSMUSG00000014602.16"; transcript_id "ENSMUST00000086819.12"; gene_type "protein_coding"; gene_name "Kif1a"; transcript_type "protein_coding"; transcript_name "Kif1a-201"; exon_number 24; exon_id "ENSMUSE00000285305.4"; level 2; protein_id "ENSMUSP00000084029.6"; transcript_support_level "1"; mgi_id "MGI:108391"; tag "basic"; tag "CCDS"; ccdsid "CCDS78652.1"; havana_gene "OTTMUSG00000048636.1"; havana_transcript "OTTMUST00000124566.1";
chr1	HAVANA	CDS	92981982	92982160	0	-	0	gene_id "ENSMUSG00000014602.16"; transcript_id "ENSMUST00000086819.12"; gene_type "protein_coding"; gene_name "Kif1a"; transcript_type "protein_coding"; transcript_name "Kif1a-201"; exon_number 24; exon_id "ENSMUSE00000285305.4"; level 2; protein_id "ENSMUSP00000084029.6"; transcript_support_level "1"; mgi_id "MGI:108391"; tag "basic"; tag "CCDS"; ccdsid "CCDS78652.1"; havana_gene "OTTMUSG00000048636.1"; havana_transcript "OTTMUST00000124566.1";
chr1	ENSEMBL_gcm37	exon	92981982	92982160	2.55142126551852	-	.	gene_id "ENSMUSG00000014602.16"; transcript_id "ENSMUSG00000014602.16_tx_12"; exon_id "chr1_92981982_92982160_-"; exonnum "25"; txlen "6110";
chr1	ENSEMBL_gcm37	exon	92981982	92982160	2.55142126551852	-	.	gene_id "ENSMUSG00000014602.16"; transcript_id "ENSMUSG00000014602.16_tx_13"; exon_id "chr1_92981982_92982160_-"; exonnum "25"; txlen "6113";
chr1	HAVANA	exon	92982538	92982686	0	-	.	gene_id "ENSMUSG00000014602.16"; transcript_id "ENSMUST00000171796.8"; gene_type "protein_coding"; gene_name "Kif1a"; transcript_type "protein_coding"; transcript_name "Kif1a-204"; exon_number 23; exon_id "ENSMUSE00000285311.4"; level 2; protein_id "ENSMUSP00000128432.2"; transcript_support_level "1"; mgi_id "MGI:108391"; tag "basic"; tag "appris_alternative_1"; tag "CCDS"; ccdsid "CCDS48327.1"; havana_gene "OTTMUSG00000048636.1"; havana_transcript "OTTMUST00000124562.1";
chr1	HAVANA	CDS	92982538	92982686	0	-	2	gene_id "ENSMUSG00000014602.16"; transcript_id "ENSMUST00000171796.8"; gene_type "protein_coding"; gene_name "Kif1a"; transcript_type "protein_coding"; transcript_name "Kif1a-204"; exon_number 23; exon_id "ENSMUSE00000285311.4"; level 2; protein_id "ENSMUSP00000128432.2"; transcript_support_level "1"; mgi_id "MGI:108391"; tag "basic"; tag "appris_alternative_1"; tag "CCDS"; ccdsid "CCDS48327.1"; havana_gene "OTTMUSG00000048636.1"; havana_transcript "OTTMUST00000124562.1";
chr1	HAVANA	exon	92982538	92982686	0	-	.	gene_id "ENSMUSG00000014602.16"; transcript_id "ENSMUST00000112958.9"; gene_type "protein_coding"; gene_name "Kif1a"; transcript_type "protein_coding"; transcript_name "Kif1a-202"; exon_number 23; exon_id "ENSMUSE00000285311.4"; level 2; protein_id "ENSMUSP00000108582.3"; transcript_support_level "1"; mgi_id "MGI:108391"; tag "basic"; tag "CCDS"; ccdsid "CCDS78651.1"; havana_gene "OTTMUSG00000048636.1"; havana_transcript "OTTMUST00000124563.1";
chr1	HAVANA	CDS	92982538	92982686	0	-	2	gene_id "ENSMUSG00000014602.16"; transcript_id "ENSMUST00000112958.9"; gene_type "protein_coding"; gene_name "Kif1a"; transcript_type "protein_coding"; transcript_name "Kif1a-202"; exon_number 23; exon_id "ENSMUSE00000285311.4"; level 2; protein_id "ENSMUSP00000108582.3"; transcript_support_level "1"; mgi_id "MGI:108391"; tag "basic"; tag "CCDS"; ccdsid "CCDS78651.1"; havana_gene "OTTMUSG00000048636.1"; havana_transcript "OTTMUST00000124563.1";
chr1	HAVANA	exon	92982538	92982686	0	-	.	gene_id "ENSMUSG00000014602.16"; transcript_id "ENSMUST00000190723.7"; gene_type "protein_coding"; gene_name "Kif1a"; transcript_type "protein_coding"; transcript_name "Kif1a-210"; exon_number 24; exon_id "ENSMUSE00000285311.4"; level 2; protein_id "ENSMUSP00000140163.2"; transcript_support_level "5"; mgi_id "MGI:108391"; tag "not_organism_supported"; tag "basic"; tag "Ensembl_canonical"; tag "GENCODE_Primary"; havana_gene "OTTMUSG00000048636.1"; havana_transcript "OTTMUST00000124564.1";
chr1	HAVANA	CDS	92982538	92982686	0	-	2	gene_id "ENSMUSG00000014602.16"; transcript_id "ENSMUST00000190723.7"; gene_type "protein_coding"; gene_name "Kif1a"; transcript_type "protein_coding"; transcript_name "Kif1a-210"; exon_number 24; exon_id "ENSMUSE00000285311.4"; level 2; protein_id "ENSMUSP00000140163.2"; transcript_support_level "5"; mgi_id "MGI:108391"; tag "not_organism_supported"; tag "basic"; tag "Ensembl_canonical"; tag "GENCODE_Primary"; havana_gene "OTTMUSG00000048636.1"; havana_transcript "OTTMUST00000124564.1";
chr1	HAVANA	exon	92982538	92982686	0	-	.	gene_id "ENSMUSG00000014602.16"; transcript_id "ENSMUST00000171556.8"; gene_type "protein_coding"; gene_name "Kif1a"; transcript_type "protein_coding"; transcript_name "Kif1a-203"; exon_number 23; exon_id "ENSMUSE00000285311.4"; level 2; protein_id "ENSMUSP00000130717.2"; transcript_support_level "1"; mgi_id "MGI:108391"; tag "basic"; tag "appris_principal_4"; tag "CCDS"; ccdsid "CCDS48326.1"; havana_gene "OTTMUSG00000048636.1"; havana_transcript "OTTMUST00000124565.1";
chr1	HAVANA	CDS	92982538	92982686	0	-	2	gene_id "ENSMUSG00000014602.16"; transcript_id "ENSMUST00000171556.8"; gene_type "protein_coding"; gene_name "Kif1a"; transcript_type "protein_coding"; transcript_name "Kif1a-203"; exon_number 23; exon_id "ENSMUSE00000285311.4"; level 2; protein_id "ENSMUSP00000130717.2"; transcript_support_level "1"; mgi_id "MGI:108391"; tag "basic"; tag "appris_principal_4"; tag "CCDS"; ccdsid "CCDS48326.1"; havana_gene "OTTMUSG00000048636.1"; havana_transcript "OTTMUST00000124565.1";
chr1	HAVANA	exon	92982538	92982686	0	-	.	gene_id "ENSMUSG00000014602.16"; transcript_id "ENSMUST00000086819.12"; gene_type "protein_coding"; gene_name "Kif1a"; transcript_type "protein_coding"; transcript_name "Kif1a-201"; exon_number 23; exon_id "ENSMUSE00000285311.4"; level 2; protein_id "ENSMUSP00000084029.6"; transcript_support_level "1"; mgi_id "MGI:108391"; tag "basic"; tag "CCDS"; ccdsid "CCDS78652.1"; havana_gene "OTTMUSG00000048636.1"; havana_transcript "OTTMUST00000124566.1";
chr1	HAVANA	CDS	92982538	92982686	0	-	2	gene_id "ENSMUSG00000014602.16"; transcript_id "ENSMUST00000086819.12"; gene_type "protein_coding"; gene_name "Kif1a"; transcript_type "protein_coding"; transcript_name "Kif1a-201"; exon_number 23; exon_id "ENSMUSE00000285311.4"; level 2; protein_id "ENSMUSP00000084029.6"; transcript_support_level "1"; mgi_id "MGI:108391"; tag "basic"; tag "CCDS"; ccdsid "CCDS78652.1"; havana_gene "OTTMUSG00000048636.1"; havana_transcript "OTTMUST00000124566.1";
chr1	ENSEMBL_gcm37	exon	92982538	92982686	2.55142126551852	-	.	gene_id "ENSMUSG00000014602.16"; transcript_id "ENSMUSG00000014602.16_tx_12"; exon_id "chr1_92982538_92982686_-"; exonnum "24"; txlen "6110";
chr1	ENSEMBL_gcm37	exon	92982538	92982686	2.55142126551852	-	.	gene_id "ENSMUSG00000014602.16"; transcript_id "ENSMUSG00000014602.16_tx_13"; exon_id "chr1_92982538_92982686_-"; exonnum "24"; txlen "6113";
chr1	HAVANA	exon	92983407	92983500	0	-	.	gene_id "ENSMUSG00000014602.16"; transcript_id "ENSMUST00000171796.8"; gene_type "protein_coding"; gene_name "Kif1a"; transcript_type "protein_coding"; transcript_name "Kif1a-204"; exon_number 22; exon_id "ENSMUSE00000285319.4"; level 2; protein_id "ENSMUSP00000128432.2"; transcript_support_level "1"; mgi_id "MGI:108391"; tag "basic"; tag "appris_alternative_1"; tag "CCDS"; ccdsid "CCDS48327.1"; havana_gene "OTTMUSG00000048636.1"; havana_transcript "OTTMUST00000124562.1";
chr1	HAVANA	CDS	92983407	92983500	0	-	0	gene_id "ENSMUSG00000014602.16"; transcript_id "ENSMUST00000171796.8"; gene_type "protein_coding"; gene_name "Kif1a"; transcript_type "protein_coding"; transcript_name "Kif1a-204"; exon_number 22; exon_id "ENSMUSE00000285319.4"; level 2; protein_id "ENSMUSP00000128432.2"; transcript_support_level "1"; mgi_id "MGI:108391"; tag "basic"; tag "appris_alternative_1"; tag "CCDS"; ccdsid "CCDS48327.1"; havana_gene "OTTMUSG00000048636.1"; havana_transcript "OTTMUST00000124562.1";
chr1	HAVANA	exon	92983407	92983500	0	-	.	gene_id "ENSMUSG00000014602.16"; transcript_id "ENSMUST00000112958.9"; gene_type "protein_coding"; gene_name "Kif1a"; transcript_type "protein_coding"; transcript_name "Kif1a-202"; exon_number 22; exon_id "ENSMUSE00000285319.4"; level 2; protein_id "ENSMUSP00000108582.3"; transcript_support_level "1"; mgi_id "MGI:108391"; tag "basic"; tag "CCDS"; ccdsid "CCDS78651.1"; havana_gene "OTTMUSG00000048636.1"; havana_transcript "OTTMUST00000124563.1";
chr1	HAVANA	CDS	92983407	92983500	0	-	0	gene_id "ENSMUSG00000014602.16"; transcript_id "ENSMUST00000112958.9"; gene_type "protein_coding"; gene_name "Kif1a"; transcript_type "protein_coding"; transcript_name "Kif1a-202"; exon_number 22; exon_id "ENSMUSE00000285319.4"; level 2; protein_id "ENSMUSP00000108582.3"; transcript_support_level "1"; mgi_id "MGI:108391"; tag "basic"; tag "CCDS"; ccdsid "CCDS78651.1"; havana_gene "OTTMUSG00000048636.1"; havana_transcript "OTTMUST00000124563.1";
chr1	HAVANA	exon	92983407	92983500	0	-	.	gene_id "ENSMUSG00000014602.16"; transcript_id "ENSMUST00000190723.7"; gene_type "protein_coding"; gene_name "Kif1a"; transcript_type "protein_coding"; transcript_name "Kif1a-210"; exon_number 23; exon_id "ENSMUSE00000285319.4"; level 2; protein_id "ENSMUSP00000140163.2"; transcript_support_level "5"; mgi_id "MGI:108391"; tag "not_organism_supported"; tag "basic"; tag "Ensembl_canonical"; tag "GENCODE_Primary"; havana_gene "OTTMUSG00000048636.1"; havana_transcript "OTTMUST00000124564.1";
chr1	HAVANA	CDS	92983407	92983500	0	-	0	gene_id "ENSMUSG00000014602.16"; transcript_id "ENSMUST00000190723.7"; gene_type "protein_coding"; gene_name "Kif1a"; transcript_type "protein_coding"; transcript_name "Kif1a-210"; exon_number 23; exon_id "ENSMUSE00000285319.4"; level 2; protein_id "ENSMUSP00000140163.2"; transcript_support_level "5"; mgi_id "MGI:108391"; tag "not_organism_supported"; tag "basic"; tag "Ensembl_canonical"; tag "GENCODE_Primary"; havana_gene "OTTMUSG00000048636.1"; havana_transcript "OTTMUST00000124564.1";
chr1	HAVANA	exon	92983407	92983500	0	-	.	gene_id "ENSMUSG00000014602.16"; transcript_id "ENSMUST00000171556.8"; gene_type "protein_coding"; gene_name "Kif1a"; transcript_type "protein_coding"; transcript_name "Kif1a-203"; exon_number 22; exon_id "ENSMUSE00000285319.4"; level 2; protein_id "ENSMUSP00000130717.2"; transcript_support_level "1"; mgi_id "MGI:108391"; tag "basic"; tag "appris_principal_4"; tag "CCDS"; ccdsid "CCDS48326.1"; havana_gene "OTTMUSG00000048636.1"; havana_transcript "OTTMUST00000124565.1";
chr1	HAVANA	CDS	92983407	92983500	0	-	0	gene_id "ENSMUSG00000014602.16"; transcript_id "ENSMUST00000171556.8"; gene_type "protein_coding"; gene_name "Kif1a"; transcript_type "protein_coding"; transcript_name "Kif1a-203"; exon_number 22; exon_id "ENSMUSE00000285319.4"; level 2; protein_id "ENSMUSP00000130717.2"; transcript_support_level "1"; mgi_id "MGI:108391"; tag "basic"; tag "appris_principal_4"; tag "CCDS"; ccdsid "CCDS48326.1"; havana_gene "OTTMUSG00000048636.1"; havana_transcript "OTTMUST00000124565.1";
chr1	HAVANA	exon	92983407	92983500	0	-	.	gene_id "ENSMUSG00000014602.16"; transcript_id "ENSMUST00000086819.12"; gene_type "protein_coding"; gene_name "Kif1a"; transcript_type "protein_coding"; transcript_name "Kif1a-201"; exon_number 22; exon_id "ENSMUSE00000285319.4"; level 2; protein_id "ENSMUSP00000084029.6"; transcript_support_level "1"; mgi_id "MGI:108391"; tag "basic"; tag "CCDS"; ccdsid "CCDS78652.1"; havana_gene "OTTMUSG00000048636.1"; havana_transcript "OTTMUST00000124566.1";
chr1	HAVANA	CDS	92983407	92983500	0	-	0	gene_id "ENSMUSG00000014602.16"; transcript_id "ENSMUST00000086819.12"; gene_type "protein_coding"; gene_name "Kif1a"; transcript_type "protein_coding"; transcript_name "Kif1a-201"; exon_number 22; exon_id "ENSMUSE00000285319.4"; level 2; protein_id "ENSMUSP00000084029.6"; transcript_support_level "1"; mgi_id "MGI:108391"; tag "basic"; tag "CCDS"; ccdsid "CCDS78652.1"; havana_gene "OTTMUSG00000048636.1"; havana_transcript "OTTMUST00000124566.1";
chr1	ENSEMBL_gcm37	exon	92983407	92983500	2.55142126551852	-	.	gene_id "ENSMUSG00000014602.16"; transcript_id "ENSMUSG00000014602.16_tx_12"; exon_id "chr1_92983407_92983500_-"; exonnum "23"; txlen "6110";
chr1	ENSEMBL_gcm37	exon	92983407	92983500	2.55142126551852	-	.	gene_id "ENSMUSG00000014602.16"; transcript_id "ENSMUSG00000014602.16_tx_13"; exon_id "chr1_92983407_92983500_-"; exonnum "23"; txlen "6113";
chr1	HAVANA	exon	92983679	92983751	0	-	.	gene_id "ENSMUSG00000014602.16"; transcript_id "ENSMUST00000171796.8"; gene_type "protein_coding"; gene_name "Kif1a"; transcript_type "protein_coding"; transcript_name "Kif1a-204"; exon_number 21; exon_id "ENSMUSE00000157429.4"; level 2; protein_id "ENSMUSP00000128432.2"; transcript_support_level "1"; mgi_id "MGI:108391"; tag "basic"; tag "appris_alternative_1"; tag "CCDS"; ccdsid "CCDS48327.1"; havana_gene "OTTMUSG00000048636.1"; havana_transcript "OTTMUST00000124562.1";
chr1	HAVANA	CDS	92983679	92983751	0	-	1	gene_id "ENSMUSG00000014602.16"; transcript_id "ENSMUST00000171796.8"; gene_type "protein_coding"; gene_name "Kif1a"; transcript_type "protein_coding"; transcript_name "Kif1a-204"; exon_number 21; exon_id "ENSMUSE00000157429.4"; level 2; protein_id "ENSMUSP00000128432.2"; transcript_support_level "1"; mgi_id "MGI:108391"; tag "basic"; tag "appris_alternative_1"; tag "CCDS"; ccdsid "CCDS48327.1"; havana_gene "OTTMUSG00000048636.1"; havana_transcript "OTTMUST00000124562.1";
chr1	HAVANA	exon	92983679	92983751	0	-	.	gene_id "ENSMUSG00000014602.16"; transcript_id "ENSMUST00000112958.9"; gene_type "protein_coding"; gene_name "Kif1a"; transcript_type "protein_coding"; transcript_name "Kif1a-202"; exon_number 21; exon_id "ENSMUSE00000157429.4"; level 2; protein_id "ENSMUSP00000108582.3"; transcript_support_level "1"; mgi_id "MGI:108391"; tag "basic"; tag "CCDS"; ccdsid "CCDS78651.1"; havana_gene "OTTMUSG00000048636.1"; havana_transcript "OTTMUST00000124563.1";
chr1	HAVANA	CDS	92983679	92983751	0	-	1	gene_id "ENSMUSG00000014602.16"; transcript_id "ENSMUST00000112958.9"; gene_type "protein_coding"; gene_name "Kif1a"; transcript_type "protein_coding"; transcript_name "Kif1a-202"; exon_number 21; exon_id "ENSMUSE00000157429.4"; level 2; protein_id "ENSMUSP00000108582.3"; transcript_support_level "1"; mgi_id "MGI:108391"; tag "basic"; tag "CCDS"; ccdsid "CCDS78651.1"; havana_gene "OTTMUSG00000048636.1"; havana_transcript "OTTMUST00000124563.1";
chr1	HAVANA	exon	92983679	92983751	0	-	.	gene_id "ENSMUSG00000014602.16"; transcript_id "ENSMUST00000190723.7"; gene_type "protein_coding"; gene_name "Kif1a"; transcript_type "protein_coding"; transcript_name "Kif1a-210"; exon_number 22; exon_id "ENSMUSE00000157429.4"; level 2; protein_id "ENSMUSP00000140163.2"; transcript_support_level "5"; mgi_id "MGI:108391"; tag "not_organism_supported"; tag "basic"; tag "Ensembl_canonical"; tag "GENCODE_Primary"; havana_gene "OTTMUSG00000048636.1"; havana_transcript "OTTMUST00000124564.1";
chr1	HAVANA	CDS	92983679	92983751	0	-	1	gene_id "ENSMUSG00000014602.16"; transcript_id "ENSMUST00000190723.7"; gene_type "protein_coding"; gene_name "Kif1a"; transcript_type "protein_coding"; transcript_name "Kif1a-210"; exon_number 22; exon_id "ENSMUSE00000157429.4"; level 2; protein_id "ENSMUSP00000140163.2"; transcript_support_level "5"; mgi_id "MGI:108391"; tag "not_organism_supported"; tag "basic"; tag "Ensembl_canonical"; tag "GENCODE_Primary"; havana_gene "OTTMUSG00000048636.1"; havana_transcript "OTTMUST00000124564.1";
chr1	HAVANA	exon	92983679	92983751	0	-	.	gene_id "ENSMUSG00000014602.16"; transcript_id "ENSMUST00000171556.8"; gene_type "protein_coding"; gene_name "Kif1a"; transcript_type "protein_coding"; transcript_name "Kif1a-203"; exon_number 21; exon_id "ENSMUSE00000157429.4"; level 2; protein_id "ENSMUSP00000130717.2"; transcript_support_level "1"; mgi_id "MGI:108391"; tag "basic"; tag "appris_principal_4"; tag "CCDS"; ccdsid "CCDS48326.1"; havana_gene "OTTMUSG00000048636.1"; havana_transcript "OTTMUST00000124565.1";
chr1	HAVANA	CDS	92983679	92983751	0	-	1	gene_id "ENSMUSG00000014602.16"; transcript_id "ENSMUST00000171556.8"; gene_type "protein_coding"; gene_name "Kif1a"; transcript_type "protein_coding"; transcript_name "Kif1a-203"; exon_number 21; exon_id "ENSMUSE00000157429.4"; level 2; protein_id "ENSMUSP00000130717.2"; transcript_support_level "1"; mgi_id "MGI:108391"; tag "basic"; tag "appris_principal_4"; tag "CCDS"; ccdsid "CCDS48326.1"; havana_gene "OTTMUSG00000048636.1"; havana_transcript "OTTMUST00000124565.1";
chr1	HAVANA	exon	92983679	92983751	0	-	.	gene_id "ENSMUSG00000014602.16"; transcript_id "ENSMUST00000086819.12"; gene_type "protein_coding"; gene_name "Kif1a"; transcript_type "protein_coding"; transcript_name "Kif1a-201"; exon_number 21; exon_id "ENSMUSE00000157429.4"; level 2; protein_id "ENSMUSP00000084029.6"; transcript_support_level "1"; mgi_id "MGI:108391"; tag "basic"; tag "CCDS"; ccdsid "CCDS78652.1"; havana_gene "OTTMUSG00000048636.1"; havana_transcript "OTTMUST00000124566.1";
chr1	HAVANA	CDS	92983679	92983751	0	-	1	gene_id "ENSMUSG00000014602.16"; transcript_id "ENSMUST00000086819.12"; gene_type "protein_coding"; gene_name "Kif1a"; transcript_type "protein_coding"; transcript_name "Kif1a-201"; exon_number 21; exon_id "ENSMUSE00000157429.4"; level 2; protein_id "ENSMUSP00000084029.6"; transcript_support_level "1"; mgi_id "MGI:108391"; tag "basic"; tag "CCDS"; ccdsid "CCDS78652.1"; havana_gene "OTTMUSG00000048636.1"; havana_transcript "OTTMUST00000124566.1";
chr1	ENSEMBL_gcm37	exon	92983679	92983751	2.55142126551852	-	.	gene_id "ENSMUSG00000014602.16"; transcript_id "ENSMUSG00000014602.16_tx_12"; exon_id "chr1_92983679_92983751_-"; exonnum "22"; txlen "6110";
chr1	ENSEMBL_gcm37	exon	92983679	92983751	2.55142126551852	-	.	gene_id "ENSMUSG00000014602.16"; transcript_id "ENSMUSG00000014602.16_tx_13"; exon_id "chr1_92983679_92983751_-"; exonnum "22"; txlen "6113";
chr1	HAVANA	exon	92983822	92984002	0	-	.	gene_id "ENSMUSG00000014602.16"; transcript_id "ENSMUST00000171796.8"; gene_type "protein_coding"; gene_name "Kif1a"; transcript_type "protein_coding"; transcript_name "Kif1a-204"; exon_number 20; exon_id "ENSMUSE00000541556.2"; level 2; protein_id "ENSMUSP00000128432.2"; transcript_support_level "1"; mgi_id "MGI:108391"; tag "basic"; tag "appris_alternative_1"; tag "CCDS"; ccdsid "CCDS48327.1"; havana_gene "OTTMUSG00000048636.1"; havana_transcript "OTTMUST00000124562.1";
chr1	HAVANA	CDS	92983822	92984002	0	-	2	gene_id "ENSMUSG00000014602.16"; transcript_id "ENSMUST00000171796.8"; gene_type "protein_coding"; gene_name "Kif1a"; transcript_type "protein_coding"; transcript_name "Kif1a-204"; exon_number 20; exon_id "ENSMUSE00000541556.2"; level 2; protein_id "ENSMUSP00000128432.2"; transcript_support_level "1"; mgi_id "MGI:108391"; tag "basic"; tag "appris_alternative_1"; tag "CCDS"; ccdsid "CCDS48327.1"; havana_gene "OTTMUSG00000048636.1"; havana_transcript "OTTMUST00000124562.1";
chr1	HAVANA	exon	92983822	92984002	0	-	.	gene_id "ENSMUSG00000014602.16"; transcript_id "ENSMUST00000112958.9"; gene_type "protein_coding"; gene_name "Kif1a"; transcript_type "protein_coding"; transcript_name "Kif1a-202"; exon_number 20; exon_id "ENSMUSE00000541556.2"; level 2; protein_id "ENSMUSP00000108582.3"; transcript_support_level "1"; mgi_id "MGI:108391"; tag "basic"; tag "CCDS"; ccdsid "CCDS78651.1"; havana_gene "OTTMUSG00000048636.1"; havana_transcript "OTTMUST00000124563.1";
chr1	HAVANA	CDS	92983822	92984002	0	-	2	gene_id "ENSMUSG00000014602.16"; transcript_id "ENSMUST00000112958.9"; gene_type "protein_coding"; gene_name "Kif1a"; transcript_type "protein_coding"; transcript_name "Kif1a-202"; exon_number 20; exon_id "ENSMUSE00000541556.2"; level 2; protein_id "ENSMUSP00000108582.3"; transcript_support_level "1"; mgi_id "MGI:108391"; tag "basic"; tag "CCDS"; ccdsid "CCDS78651.1"; havana_gene "OTTMUSG00000048636.1"; havana_transcript "OTTMUST00000124563.1";
chr1	HAVANA	exon	92983822	92984002	0	-	.	gene_id "ENSMUSG00000014602.16"; transcript_id "ENSMUST00000190723.7"; gene_type "protein_coding"; gene_name "Kif1a"; transcript_type "protein_coding"; transcript_name "Kif1a-210"; exon_number 21; exon_id "ENSMUSE00000541556.2"; level 2; protein_id "ENSMUSP00000140163.2"; transcript_support_level "5"; mgi_id "MGI:108391"; tag "not_organism_supported"; tag "basic"; tag "Ensembl_canonical"; tag "GENCODE_Primary"; havana_gene "OTTMUSG00000048636.1"; havana_transcript "OTTMUST00000124564.1";
chr1	HAVANA	CDS	92983822	92984002	0	-	2	gene_id "ENSMUSG00000014602.16"; transcript_id "ENSMUST00000190723.7"; gene_type "protein_coding"; gene_name "Kif1a"; transcript_type "protein_coding"; transcript_name "Kif1a-210"; exon_number 21; exon_id "ENSMUSE00000541556.2"; level 2; protein_id "ENSMUSP00000140163.2"; transcript_support_level "5"; mgi_id "MGI:108391"; tag "not_organism_supported"; tag "basic"; tag "Ensembl_canonical"; tag "GENCODE_Primary"; havana_gene "OTTMUSG00000048636.1"; havana_transcript "OTTMUST00000124564.1";
chr1	HAVANA	exon	92983822	92984002	0	-	.	gene_id "ENSMUSG00000014602.16"; transcript_id "ENSMUST00000171556.8"; gene_type "protein_coding"; gene_name "Kif1a"; transcript_type "protein_coding"; transcript_name "Kif1a-203"; exon_number 20; exon_id "ENSMUSE00000541556.2"; level 2; protein_id "ENSMUSP00000130717.2"; transcript_support_level "1"; mgi_id "MGI:108391"; tag "basic"; tag "appris_principal_4"; tag "CCDS"; ccdsid "CCDS48326.1"; havana_gene "OTTMUSG00000048636.1"; havana_transcript "OTTMUST00000124565.1";
chr1	HAVANA	CDS	92983822	92984002	0	-	2	gene_id "ENSMUSG00000014602.16"; transcript_id "ENSMUST00000171556.8"; gene_type "protein_coding"; gene_name "Kif1a"; transcript_type "protein_coding"; transcript_name "Kif1a-203"; exon_number 20; exon_id "ENSMUSE00000541556.2"; level 2; protein_id "ENSMUSP00000130717.2"; transcript_support_level "1"; mgi_id "MGI:108391"; tag "basic"; tag "appris_principal_4"; tag "CCDS"; ccdsid "CCDS48326.1"; havana_gene "OTTMUSG00000048636.1"; havana_transcript "OTTMUST00000124565.1";
chr1	HAVANA	exon	92983822	92984002	0	-	.	gene_id "ENSMUSG00000014602.16"; transcript_id "ENSMUST00000086819.12"; gene_type "protein_coding"; gene_name "Kif1a"; transcript_type "protein_coding"; transcript_name "Kif1a-201"; exon_number 20; exon_id "ENSMUSE00000541556.2"; level 2; protein_id "ENSMUSP00000084029.6"; transcript_support_level "1"; mgi_id "MGI:108391"; tag "basic"; tag "CCDS"; ccdsid "CCDS78652.1"; havana_gene "OTTMUSG00000048636.1"; havana_transcript "OTTMUST00000124566.1";
chr1	HAVANA	CDS	92983822	92984002	0	-	2	gene_id "ENSMUSG00000014602.16"; transcript_id "ENSMUST00000086819.12"; gene_type "protein_coding"; gene_name "Kif1a"; transcript_type "protein_coding"; transcript_name "Kif1a-201"; exon_number 20; exon_id "ENSMUSE00000541556.2"; level 2; protein_id "ENSMUSP00000084029.6"; transcript_support_level "1"; mgi_id "MGI:108391"; tag "basic"; tag "CCDS"; ccdsid "CCDS78652.1"; havana_gene "OTTMUSG00000048636.1"; havana_transcript "OTTMUST00000124566.1";
chr1	ENSEMBL_gcm37	exon	92983822	92984002	2.55142126551852	-	.	gene_id "ENSMUSG00000014602.16"; transcript_id "ENSMUSG00000014602.16_tx_12"; exon_id "chr1_92983822_92984002_-"; exonnum "21"; txlen "6110";
chr1	ENSEMBL_gcm37	exon	92983822	92984002	2.55142126551852	-	.	gene_id "ENSMUSG00000014602.16"; transcript_id "ENSMUSG00000014602.16_tx_13"; exon_id "chr1_92983822_92984002_-"; exonnum "21"; txlen "6113";
chr1	HAVANA	exon	92986536	92986619	0	-	.	gene_id "ENSMUSG00000014602.16"; transcript_id "ENSMUST00000171796.8"; gene_type "protein_coding"; gene_name "Kif1a"; transcript_type "protein_coding"; transcript_name "Kif1a-204"; exon_number 19; exon_id "ENSMUSE00000157431.4"; level 2; protein_id "ENSMUSP00000128432.2"; transcript_support_level "1"; mgi_id "MGI:108391"; tag "basic"; tag "appris_alternative_1"; tag "CCDS"; ccdsid "CCDS48327.1"; havana_gene "OTTMUSG00000048636.1"; havana_transcript "OTTMUST00000124562.1";
chr1	HAVANA	CDS	92986536	92986619	0	-	2	gene_id "ENSMUSG00000014602.16"; transcript_id "ENSMUST00000171796.8"; gene_type "protein_coding"; gene_name "Kif1a"; transcript_type "protein_coding"; transcript_name "Kif1a-204"; exon_number 19; exon_id "ENSMUSE00000157431.4"; level 2; protein_id "ENSMUSP00000128432.2"; transcript_support_level "1"; mgi_id "MGI:108391"; tag "basic"; tag "appris_alternative_1"; tag "CCDS"; ccdsid "CCDS48327.1"; havana_gene "OTTMUSG00000048636.1"; havana_transcript "OTTMUST00000124562.1";
chr1	HAVANA	exon	92986536	92986619	0	-	.	gene_id "ENSMUSG00000014602.16"; transcript_id "ENSMUST00000112958.9"; gene_type "protein_coding"; gene_name "Kif1a"; transcript_type "protein_coding"; transcript_name "Kif1a-202"; exon_number 19; exon_id "ENSMUSE00000157431.4"; level 2; protein_id "ENSMUSP00000108582.3"; transcript_support_level "1"; mgi_id "MGI:108391"; tag "basic"; tag "CCDS"; ccdsid "CCDS78651.1"; havana_gene "OTTMUSG00000048636.1"; havana_transcript "OTTMUST00000124563.1";
chr1	HAVANA	CDS	92986536	92986619	0	-	2	gene_id "ENSMUSG00000014602.16"; transcript_id "ENSMUST00000112958.9"; gene_type "protein_coding"; gene_name "Kif1a"; transcript_type "protein_coding"; transcript_name "Kif1a-202"; exon_number 19; exon_id "ENSMUSE00000157431.4"; level 2; protein_id "ENSMUSP00000108582.3"; transcript_support_level "1"; mgi_id "MGI:108391"; tag "basic"; tag "CCDS"; ccdsid "CCDS78651.1"; havana_gene "OTTMUSG00000048636.1"; havana_transcript "OTTMUST00000124563.1";
chr1	HAVANA	exon	92986536	92986619	0	-	.	gene_id "ENSMUSG00000014602.16"; transcript_id "ENSMUST00000190723.7"; gene_type "protein_coding"; gene_name "Kif1a"; transcript_type "protein_coding"; transcript_name "Kif1a-210"; exon_number 20; exon_id "ENSMUSE00000157431.4"; level 2; protein_id "ENSMUSP00000140163.2"; transcript_support_level "5"; mgi_id "MGI:108391"; tag "not_organism_supported"; tag "basic"; tag "Ensembl_canonical"; tag "GENCODE_Primary"; havana_gene "OTTMUSG00000048636.1"; havana_transcript "OTTMUST00000124564.1";
chr1	HAVANA	CDS	92986536	92986619	0	-	2	gene_id "ENSMUSG00000014602.16"; transcript_id "ENSMUST00000190723.7"; gene_type "protein_coding"; gene_name "Kif1a"; transcript_type "protein_coding"; transcript_name "Kif1a-210"; exon_number 20; exon_id "ENSMUSE00000157431.4"; level 2; protein_id "ENSMUSP00000140163.2"; transcript_support_level "5"; mgi_id "MGI:108391"; tag "not_organism_supported"; tag "basic"; tag "Ensembl_canonical"; tag "GENCODE_Primary"; havana_gene "OTTMUSG00000048636.1"; havana_transcript "OTTMUST00000124564.1";
chr1	HAVANA	exon	92986536	92986619	0	-	.	gene_id "ENSMUSG00000014602.16"; transcript_id "ENSMUST00000171556.8"; gene_type "protein_coding"; gene_name "Kif1a"; transcript_type "protein_coding"; transcript_name "Kif1a-203"; exon_number 19; exon_id "ENSMUSE00000157431.4"; level 2; protein_id "ENSMUSP00000130717.2"; transcript_support_level "1"; mgi_id "MGI:108391"; tag "basic"; tag "appris_principal_4"; tag "CCDS"; ccdsid "CCDS48326.1"; havana_gene "OTTMUSG00000048636.1"; havana_transcript "OTTMUST00000124565.1";
chr1	HAVANA	CDS	92986536	92986619	0	-	2	gene_id "ENSMUSG00000014602.16"; transcript_id "ENSMUST00000171556.8"; gene_type "protein_coding"; gene_name "Kif1a"; transcript_type "protein_coding"; transcript_name "Kif1a-203"; exon_number 19; exon_id "ENSMUSE00000157431.4"; level 2; protein_id "ENSMUSP00000130717.2"; transcript_support_level "1"; mgi_id "MGI:108391"; tag "basic"; tag "appris_principal_4"; tag "CCDS"; ccdsid "CCDS48326.1"; havana_gene "OTTMUSG00000048636.1"; havana_transcript "OTTMUST00000124565.1";
chr1	HAVANA	exon	92986536	92986619	0	-	.	gene_id "ENSMUSG00000014602.16"; transcript_id "ENSMUST00000086819.12"; gene_type "protein_coding"; gene_name "Kif1a"; transcript_type "protein_coding"; transcript_name "Kif1a-201"; exon_number 19; exon_id "ENSMUSE00000157431.4"; level 2; protein_id "ENSMUSP00000084029.6"; transcript_support_level "1"; mgi_id "MGI:108391"; tag "basic"; tag "CCDS"; ccdsid "CCDS78652.1"; havana_gene "OTTMUSG00000048636.1"; havana_transcript "OTTMUST00000124566.1";
chr1	HAVANA	CDS	92986536	92986619	0	-	2	gene_id "ENSMUSG00000014602.16"; transcript_id "ENSMUST00000086819.12"; gene_type "protein_coding"; gene_name "Kif1a"; transcript_type "protein_coding"; transcript_name "Kif1a-201"; exon_number 19; exon_id "ENSMUSE00000157431.4"; level 2; protein_id "ENSMUSP00000084029.6"; transcript_support_level "1"; mgi_id "MGI:108391"; tag "basic"; tag "CCDS"; ccdsid "CCDS78652.1"; havana_gene "OTTMUSG00000048636.1"; havana_transcript "OTTMUST00000124566.1";
chr1	ENSEMBL_gcm37	exon	92986536	92986619	2.55142126551852	-	.	gene_id "ENSMUSG00000014602.16"; transcript_id "ENSMUSG00000014602.16_tx_12"; exon_id "chr1_92986536_92986619_-"; exonnum "20"; txlen "6110";
chr1	ENSEMBL_gcm37	exon	92986536	92986619	2.55142126551852	-	.	gene_id "ENSMUSG00000014602.16"; transcript_id "ENSMUSG00000014602.16_tx_13"; exon_id "chr1_92986536_92986619_-"; exonnum "20"; txlen "6113";
chr1	HAVANA	exon	92987919	92988025	0	-	.	gene_id "ENSMUSG00000014602.16"; transcript_id "ENSMUST00000171796.8"; gene_type "protein_coding"; gene_name "Kif1a"; transcript_type "protein_coding"; transcript_name "Kif1a-204"; exon_number 18; exon_id "ENSMUSE00000157434.4"; level 2; protein_id "ENSMUSP00000128432.2"; transcript_support_level "1"; mgi_id "MGI:108391"; tag "basic"; tag "appris_alternative_1"; tag "CCDS"; ccdsid "CCDS48327.1"; havana_gene "OTTMUSG00000048636.1"; havana_transcript "OTTMUST00000124562.1";
chr1	HAVANA	CDS	92987919	92988025	0	-	1	gene_id "ENSMUSG00000014602.16"; transcript_id "ENSMUST00000171796.8"; gene_type "protein_coding"; gene_name "Kif1a"; transcript_type "protein_coding"; transcript_name "Kif1a-204"; exon_number 18; exon_id "ENSMUSE00000157434.4"; level 2; protein_id "ENSMUSP00000128432.2"; transcript_support_level "1"; mgi_id "MGI:108391"; tag "basic"; tag "appris_alternative_1"; tag "CCDS"; ccdsid "CCDS48327.1"; havana_gene "OTTMUSG00000048636.1"; havana_transcript "OTTMUST00000124562.1";
chr1	HAVANA	exon	92987919	92988025	0	-	.	gene_id "ENSMUSG00000014602.16"; transcript_id "ENSMUST00000112958.9"; gene_type "protein_coding"; gene_name "Kif1a"; transcript_type "protein_coding"; transcript_name "Kif1a-202"; exon_number 18; exon_id "ENSMUSE00000157434.4"; level 2; protein_id "ENSMUSP00000108582.3"; transcript_support_level "1"; mgi_id "MGI:108391"; tag "basic"; tag "CCDS"; ccdsid "CCDS78651.1"; havana_gene "OTTMUSG00000048636.1"; havana_transcript "OTTMUST00000124563.1";
chr1	HAVANA	CDS	92987919	92988025	0	-	1	gene_id "ENSMUSG00000014602.16"; transcript_id "ENSMUST00000112958.9"; gene_type "protein_coding"; gene_name "Kif1a"; transcript_type "protein_coding"; transcript_name "Kif1a-202"; exon_number 18; exon_id "ENSMUSE00000157434.4"; level 2; protein_id "ENSMUSP00000108582.3"; transcript_support_level "1"; mgi_id "MGI:108391"; tag "basic"; tag "CCDS"; ccdsid "CCDS78651.1"; havana_gene "OTTMUSG00000048636.1"; havana_transcript "OTTMUST00000124563.1";
chr1	HAVANA	exon	92987919	92988025	0	-	.	gene_id "ENSMUSG00000014602.16"; transcript_id "ENSMUST00000190723.7"; gene_type "protein_coding"; gene_name "Kif1a"; transcript_type "protein_coding"; transcript_name "Kif1a-210"; exon_number 19; exon_id "ENSMUSE00000157434.4"; level 2; protein_id "ENSMUSP00000140163.2"; transcript_support_level "5"; mgi_id "MGI:108391"; tag "not_organism_supported"; tag "basic"; tag "Ensembl_canonical"; tag "GENCODE_Primary"; havana_gene "OTTMUSG00000048636.1"; havana_transcript "OTTMUST00000124564.1";
chr1	HAVANA	CDS	92987919	92988025	0	-	1	gene_id "ENSMUSG00000014602.16"; transcript_id "ENSMUST00000190723.7"; gene_type "protein_coding"; gene_name "Kif1a"; transcript_type "protein_coding"; transcript_name "Kif1a-210"; exon_number 19; exon_id "ENSMUSE00000157434.4"; level 2; protein_id "ENSMUSP00000140163.2"; transcript_support_level "5"; mgi_id "MGI:108391"; tag "not_organism_supported"; tag "basic"; tag "Ensembl_canonical"; tag "GENCODE_Primary"; havana_gene "OTTMUSG00000048636.1"; havana_transcript "OTTMUST00000124564.1";
chr1	HAVANA	exon	92987919	92988025	0	-	.	gene_id "ENSMUSG00000014602.16"; transcript_id "ENSMUST00000171556.8"; gene_type "protein_coding"; gene_name "Kif1a"; transcript_type "protein_coding"; transcript_name "Kif1a-203"; exon_number 18; exon_id "ENSMUSE00000157434.4"; level 2; protein_id "ENSMUSP00000130717.2"; transcript_support_level "1"; mgi_id "MGI:108391"; tag "basic"; tag "appris_principal_4"; tag "CCDS"; ccdsid "CCDS48326.1"; havana_gene "OTTMUSG00000048636.1"; havana_transcript "OTTMUST00000124565.1";
chr1	HAVANA	CDS	92987919	92988025	0	-	1	gene_id "ENSMUSG00000014602.16"; transcript_id "ENSMUST00000171556.8"; gene_type "protein_coding"; gene_name "Kif1a"; transcript_type "protein_coding"; transcript_name "Kif1a-203"; exon_number 18; exon_id "ENSMUSE00000157434.4"; level 2; protein_id "ENSMUSP00000130717.2"; transcript_support_level "1"; mgi_id "MGI:108391"; tag "basic"; tag "appris_principal_4"; tag "CCDS"; ccdsid "CCDS48326.1"; havana_gene "OTTMUSG00000048636.1"; havana_transcript "OTTMUST00000124565.1";
chr1	HAVANA	exon	92987919	92988025	0	-	.	gene_id "ENSMUSG00000014602.16"; transcript_id "ENSMUST00000086819.12"; gene_type "protein_coding"; gene_name "Kif1a"; transcript_type "protein_coding"; transcript_name "Kif1a-201"; exon_number 18; exon_id "ENSMUSE00000157434.4"; level 2; protein_id "ENSMUSP00000084029.6"; transcript_support_level "1"; mgi_id "MGI:108391"; tag "basic"; tag "CCDS"; ccdsid "CCDS78652.1"; havana_gene "OTTMUSG00000048636.1"; havana_transcript "OTTMUST00000124566.1";
chr1	HAVANA	CDS	92987919	92988025	0	-	1	gene_id "ENSMUSG00000014602.16"; transcript_id "ENSMUST00000086819.12"; gene_type "protein_coding"; gene_name "Kif1a"; transcript_type "protein_coding"; transcript_name "Kif1a-201"; exon_number 18; exon_id "ENSMUSE00000157434.4"; level 2; protein_id "ENSMUSP00000084029.6"; transcript_support_level "1"; mgi_id "MGI:108391"; tag "basic"; tag "CCDS"; ccdsid "CCDS78652.1"; havana_gene "OTTMUSG00000048636.1"; havana_transcript "OTTMUST00000124566.1";
chr1	ENSEMBL_gcm37	exon	92987919	92988025	2.55142126551852	-	.	gene_id "ENSMUSG00000014602.16"; transcript_id "ENSMUSG00000014602.16_tx_12"; exon_id "chr1_92987919_92988025_-"; exonnum "19"; txlen "6110";
chr1	ENSEMBL_gcm37	exon	92987919	92988025	2.55142126551852	-	.	gene_id "ENSMUSG00000014602.16"; transcript_id "ENSMUSG00000014602.16_tx_13"; exon_id "chr1_92987919_92988025_-"; exonnum "19"; txlen "6113";
chr1	HAVANA	exon	92988460	92988539	0	-	.	gene_id "ENSMUSG00000014602.16"; transcript_id "ENSMUST00000171796.8"; gene_type "protein_coding"; gene_name "Kif1a"; transcript_type "protein_coding"; transcript_name "Kif1a-204"; exon_number 17; exon_id "ENSMUSE00000466526.3"; level 2; protein_id "ENSMUSP00000128432.2"; transcript_support_level "1"; mgi_id "MGI:108391"; tag "basic"; tag "appris_alternative_1"; tag "CCDS"; ccdsid "CCDS48327.1"; havana_gene "OTTMUSG00000048636.1"; havana_transcript "OTTMUST00000124562.1";
chr1	HAVANA	CDS	92988460	92988539	0	-	0	gene_id "ENSMUSG00000014602.16"; transcript_id "ENSMUST00000171796.8"; gene_type "protein_coding"; gene_name "Kif1a"; transcript_type "protein_coding"; transcript_name "Kif1a-204"; exon_number 17; exon_id "ENSMUSE00000466526.3"; level 2; protein_id "ENSMUSP00000128432.2"; transcript_support_level "1"; mgi_id "MGI:108391"; tag "basic"; tag "appris_alternative_1"; tag "CCDS"; ccdsid "CCDS48327.1"; havana_gene "OTTMUSG00000048636.1"; havana_transcript "OTTMUST00000124562.1";
chr1	HAVANA	exon	92988460	92988539	0	-	.	gene_id "ENSMUSG00000014602.16"; transcript_id "ENSMUST00000112958.9"; gene_type "protein_coding"; gene_name "Kif1a"; transcript_type "protein_coding"; transcript_name "Kif1a-202"; exon_number 17; exon_id "ENSMUSE00000466526.3"; level 2; protein_id "ENSMUSP00000108582.3"; transcript_support_level "1"; mgi_id "MGI:108391"; tag "basic"; tag "CCDS"; ccdsid "CCDS78651.1"; havana_gene "OTTMUSG00000048636.1"; havana_transcript "OTTMUST00000124563.1";
chr1	HAVANA	CDS	92988460	92988539	0	-	0	gene_id "ENSMUSG00000014602.16"; transcript_id "ENSMUST00000112958.9"; gene_type "protein_coding"; gene_name "Kif1a"; transcript_type "protein_coding"; transcript_name "Kif1a-202"; exon_number 17; exon_id "ENSMUSE00000466526.3"; level 2; protein_id "ENSMUSP00000108582.3"; transcript_support_level "1"; mgi_id "MGI:108391"; tag "basic"; tag "CCDS"; ccdsid "CCDS78651.1"; havana_gene "OTTMUSG00000048636.1"; havana_transcript "OTTMUST00000124563.1";
chr1	HAVANA	exon	92988460	92988539	0	-	.	gene_id "ENSMUSG00000014602.16"; transcript_id "ENSMUST00000190723.7"; gene_type "protein_coding"; gene_name "Kif1a"; transcript_type "protein_coding"; transcript_name "Kif1a-210"; exon_number 18; exon_id "ENSMUSE00000466526.3"; level 2; protein_id "ENSMUSP00000140163.2"; transcript_support_level "5"; mgi_id "MGI:108391"; tag "not_organism_supported"; tag "basic"; tag "Ensembl_canonical"; tag "GENCODE_Primary"; havana_gene "OTTMUSG00000048636.1"; havana_transcript "OTTMUST00000124564.1";
chr1	HAVANA	CDS	92988460	92988539	0	-	0	gene_id "ENSMUSG00000014602.16"; transcript_id "ENSMUST00000190723.7"; gene_type "protein_coding"; gene_name "Kif1a"; transcript_type "protein_coding"; transcript_name "Kif1a-210"; exon_number 18; exon_id "ENSMUSE00000466526.3"; level 2; protein_id "ENSMUSP00000140163.2"; transcript_support_level "5"; mgi_id "MGI:108391"; tag "not_organism_supported"; tag "basic"; tag "Ensembl_canonical"; tag "GENCODE_Primary"; havana_gene "OTTMUSG00000048636.1"; havana_transcript "OTTMUST00000124564.1";
chr1	HAVANA	exon	92988460	92988539	0	-	.	gene_id "ENSMUSG00000014602.16"; transcript_id "ENSMUST00000171556.8"; gene_type "protein_coding"; gene_name "Kif1a"; transcript_type "protein_coding"; transcript_name "Kif1a-203"; exon_number 17; exon_id "ENSMUSE00000466526.3"; level 2; protein_id "ENSMUSP00000130717.2"; transcript_support_level "1"; mgi_id "MGI:108391"; tag "basic"; tag "appris_principal_4"; tag "CCDS"; ccdsid "CCDS48326.1"; havana_gene "OTTMUSG00000048636.1"; havana_transcript "OTTMUST00000124565.1";
chr1	HAVANA	CDS	92988460	92988539	0	-	0	gene_id "ENSMUSG00000014602.16"; transcript_id "ENSMUST00000171556.8"; gene_type "protein_coding"; gene_name "Kif1a"; transcript_type "protein_coding"; transcript_name "Kif1a-203"; exon_number 17; exon_id "ENSMUSE00000466526.3"; level 2; protein_id "ENSMUSP00000130717.2"; transcript_support_level "1"; mgi_id "MGI:108391"; tag "basic"; tag "appris_principal_4"; tag "CCDS"; ccdsid "CCDS48326.1"; havana_gene "OTTMUSG00000048636.1"; havana_transcript "OTTMUST00000124565.1";
chr1	HAVANA	exon	92988460	92988539	0	-	.	gene_id "ENSMUSG00000014602.16"; transcript_id "ENSMUST00000086819.12"; gene_type "protein_coding"; gene_name "Kif1a"; transcript_type "protein_coding"; transcript_name "Kif1a-201"; exon_number 17; exon_id "ENSMUSE00000466526.3"; level 2; protein_id "ENSMUSP00000084029.6"; transcript_support_level "1"; mgi_id "MGI:108391"; tag "basic"; tag "CCDS"; ccdsid "CCDS78652.1"; havana_gene "OTTMUSG00000048636.1"; havana_transcript "OTTMUST00000124566.1";
chr1	HAVANA	CDS	92988460	92988539	0	-	0	gene_id "ENSMUSG00000014602.16"; transcript_id "ENSMUST00000086819.12"; gene_type "protein_coding"; gene_name "Kif1a"; transcript_type "protein_coding"; transcript_name "Kif1a-201"; exon_number 17; exon_id "ENSMUSE00000466526.3"; level 2; protein_id "ENSMUSP00000084029.6"; transcript_support_level "1"; mgi_id "MGI:108391"; tag "basic"; tag "CCDS"; ccdsid "CCDS78652.1"; havana_gene "OTTMUSG00000048636.1"; havana_transcript "OTTMUST00000124566.1";
chr1	ENSEMBL_gcm37	exon	92988460	92988539	2.55142126551852	-	.	gene_id "ENSMUSG00000014602.16"; transcript_id "ENSMUSG00000014602.16_tx_12"; exon_id "chr1_92988460_92988539_-"; exonnum "18"; txlen "6110";
chr1	ENSEMBL_gcm37	exon	92988460	92988539	2.55142126551852	-	.	gene_id "ENSMUSG00000014602.16"; transcript_id "ENSMUSG00000014602.16_tx_13"; exon_id "chr1_92988460_92988539_-"; exonnum "18"; txlen "6113";
chr1	HAVANA	exon	92990222	92990297	0	-	.	gene_id "ENSMUSG00000014602.16"; transcript_id "ENSMUST00000171796.8"; gene_type "protein_coding"; gene_name "Kif1a"; transcript_type "protein_coding"; transcript_name "Kif1a-204"; exon_number 16; exon_id "ENSMUSE00000157435.4"; level 2; protein_id "ENSMUSP00000128432.2"; transcript_support_level "1"; mgi_id "MGI:108391"; tag "basic"; tag "appris_alternative_1"; tag "CCDS"; ccdsid "CCDS48327.1"; havana_gene "OTTMUSG00000048636.1"; havana_transcript "OTTMUST00000124562.1";
chr1	HAVANA	CDS	92990222	92990297	0	-	1	gene_id "ENSMUSG00000014602.16"; transcript_id "ENSMUST00000171796.8"; gene_type "protein_coding"; gene_name "Kif1a"; transcript_type "protein_coding"; transcript_name "Kif1a-204"; exon_number 16; exon_id "ENSMUSE00000157435.4"; level 2; protein_id "ENSMUSP00000128432.2"; transcript_support_level "1"; mgi_id "MGI:108391"; tag "basic"; tag "appris_alternative_1"; tag "CCDS"; ccdsid "CCDS48327.1"; havana_gene "OTTMUSG00000048636.1"; havana_transcript "OTTMUST00000124562.1";
chr1	HAVANA	exon	92990222	92990297	0	-	.	gene_id "ENSMUSG00000014602.16"; transcript_id "ENSMUST00000112958.9"; gene_type "protein_coding"; gene_name "Kif1a"; transcript_type "protein_coding"; transcript_name "Kif1a-202"; exon_number 16; exon_id "ENSMUSE00000157435.4"; level 2; protein_id "ENSMUSP00000108582.3"; transcript_support_level "1"; mgi_id "MGI:108391"; tag "basic"; tag "CCDS"; ccdsid "CCDS78651.1"; havana_gene "OTTMUSG00000048636.1"; havana_transcript "OTTMUST00000124563.1";
chr1	HAVANA	CDS	92990222	92990297	0	-	1	gene_id "ENSMUSG00000014602.16"; transcript_id "ENSMUST00000112958.9"; gene_type "protein_coding"; gene_name "Kif1a"; transcript_type "protein_coding"; transcript_name "Kif1a-202"; exon_number 16; exon_id "ENSMUSE00000157435.4"; level 2; protein_id "ENSMUSP00000108582.3"; transcript_support_level "1"; mgi_id "MGI:108391"; tag "basic"; tag "CCDS"; ccdsid "CCDS78651.1"; havana_gene "OTTMUSG00000048636.1"; havana_transcript "OTTMUST00000124563.1";
chr1	HAVANA	exon	92990222	92990297	0	-	.	gene_id "ENSMUSG00000014602.16"; transcript_id "ENSMUST00000190723.7"; gene_type "protein_coding"; gene_name "Kif1a"; transcript_type "protein_coding"; transcript_name "Kif1a-210"; exon_number 17; exon_id "ENSMUSE00000157435.4"; level 2; protein_id "ENSMUSP00000140163.2"; transcript_support_level "5"; mgi_id "MGI:108391"; tag "not_organism_supported"; tag "basic"; tag "Ensembl_canonical"; tag "GENCODE_Primary"; havana_gene "OTTMUSG00000048636.1"; havana_transcript "OTTMUST00000124564.1";
chr1	HAVANA	CDS	92990222	92990297	0	-	1	gene_id "ENSMUSG00000014602.16"; transcript_id "ENSMUST00000190723.7"; gene_type "protein_coding"; gene_name "Kif1a"; transcript_type "protein_coding"; transcript_name "Kif1a-210"; exon_number 17; exon_id "ENSMUSE00000157435.4"; level 2; protein_id "ENSMUSP00000140163.2"; transcript_support_level "5"; mgi_id "MGI:108391"; tag "not_organism_supported"; tag "basic"; tag "Ensembl_canonical"; tag "GENCODE_Primary"; havana_gene "OTTMUSG00000048636.1"; havana_transcript "OTTMUST00000124564.1";
chr1	HAVANA	exon	92990222	92990297	0	-	.	gene_id "ENSMUSG00000014602.16"; transcript_id "ENSMUST00000171556.8"; gene_type "protein_coding"; gene_name "Kif1a"; transcript_type "protein_coding"; transcript_name "Kif1a-203"; exon_number 16; exon_id "ENSMUSE00000157435.4"; level 2; protein_id "ENSMUSP00000130717.2"; transcript_support_level "1"; mgi_id "MGI:108391"; tag "basic"; tag "appris_principal_4"; tag "CCDS"; ccdsid "CCDS48326.1"; havana_gene "OTTMUSG00000048636.1"; havana_transcript "OTTMUST00000124565.1";
chr1	HAVANA	CDS	92990222	92990297	0	-	1	gene_id "ENSMUSG00000014602.16"; transcript_id "ENSMUST00000171556.8"; gene_type "protein_coding"; gene_name "Kif1a"; transcript_type "protein_coding"; transcript_name "Kif1a-203"; exon_number 16; exon_id "ENSMUSE00000157435.4"; level 2; protein_id "ENSMUSP00000130717.2"; transcript_support_level "1"; mgi_id "MGI:108391"; tag "basic"; tag "appris_principal_4"; tag "CCDS"; ccdsid "CCDS48326.1"; havana_gene "OTTMUSG00000048636.1"; havana_transcript "OTTMUST00000124565.1";
chr1	HAVANA	exon	92990222	92990297	0	-	.	gene_id "ENSMUSG00000014602.16"; transcript_id "ENSMUST00000086819.12"; gene_type "protein_coding"; gene_name "Kif1a"; transcript_type "protein_coding"; transcript_name "Kif1a-201"; exon_number 16; exon_id "ENSMUSE00000157435.4"; level 2; protein_id "ENSMUSP00000084029.6"; transcript_support_level "1"; mgi_id "MGI:108391"; tag "basic"; tag "CCDS"; ccdsid "CCDS78652.1"; havana_gene "OTTMUSG00000048636.1"; havana_transcript "OTTMUST00000124566.1";
chr1	HAVANA	CDS	92990222	92990297	0	-	1	gene_id "ENSMUSG00000014602.16"; transcript_id "ENSMUST00000086819.12"; gene_type "protein_coding"; gene_name "Kif1a"; transcript_type "protein_coding"; transcript_name "Kif1a-201"; exon_number 16; exon_id "ENSMUSE00000157435.4"; level 2; protein_id "ENSMUSP00000084029.6"; transcript_support_level "1"; mgi_id "MGI:108391"; tag "basic"; tag "CCDS"; ccdsid "CCDS78652.1"; havana_gene "OTTMUSG00000048636.1"; havana_transcript "OTTMUST00000124566.1";
chr1	ENSEMBL_gcm37	exon	92990222	92990297	2.55142126551852	-	.	gene_id "ENSMUSG00000014602.16"; transcript_id "ENSMUSG00000014602.16_tx_12"; exon_id "chr1_92990222_92990297_-"; exonnum "17"; txlen "6110";
chr1	ENSEMBL_gcm37	exon	92990222	92990297	2.55142126551852	-	.	gene_id "ENSMUSG00000014602.16"; transcript_id "ENSMUSG00000014602.16_tx_13"; exon_id "chr1_92990222_92990297_-"; exonnum "17"; txlen "6113";
chr1	HAVANA	exon	92990589	92990668	0	-	.	gene_id "ENSMUSG00000014602.16"; transcript_id "ENSMUST00000171796.8"; gene_type "protein_coding"; gene_name "Kif1a"; transcript_type "protein_coding"; transcript_name "Kif1a-204"; exon_number 15; exon_id "ENSMUSE00000541564.2"; level 2; protein_id "ENSMUSP00000128432.2"; transcript_support_level "1"; mgi_id "MGI:108391"; tag "basic"; tag "appris_alternative_1"; tag "CCDS"; ccdsid "CCDS48327.1"; havana_gene "OTTMUSG00000048636.1"; havana_transcript "OTTMUST00000124562.1";
chr1	HAVANA	CDS	92990589	92990668	0	-	0	gene_id "ENSMUSG00000014602.16"; transcript_id "ENSMUST00000171796.8"; gene_type "protein_coding"; gene_name "Kif1a"; transcript_type "protein_coding"; transcript_name "Kif1a-204"; exon_number 15; exon_id "ENSMUSE00000541564.2"; level 2; protein_id "ENSMUSP00000128432.2"; transcript_support_level "1"; mgi_id "MGI:108391"; tag "basic"; tag "appris_alternative_1"; tag "CCDS"; ccdsid "CCDS48327.1"; havana_gene "OTTMUSG00000048636.1"; havana_transcript "OTTMUST00000124562.1";
chr1	HAVANA	exon	92990589	92990668	0	-	.	gene_id "ENSMUSG00000014602.16"; transcript_id "ENSMUST00000112958.9"; gene_type "protein_coding"; gene_name "Kif1a"; transcript_type "protein_coding"; transcript_name "Kif1a-202"; exon_number 15; exon_id "ENSMUSE00000541564.2"; level 2; protein_id "ENSMUSP00000108582.3"; transcript_support_level "1"; mgi_id "MGI:108391"; tag "basic"; tag "CCDS"; ccdsid "CCDS78651.1"; havana_gene "OTTMUSG00000048636.1"; havana_transcript "OTTMUST00000124563.1";
chr1	HAVANA	CDS	92990589	92990668	0	-	0	gene_id "ENSMUSG00000014602.16"; transcript_id "ENSMUST00000112958.9"; gene_type "protein_coding"; gene_name "Kif1a"; transcript_type "protein_coding"; transcript_name "Kif1a-202"; exon_number 15; exon_id "ENSMUSE00000541564.2"; level 2; protein_id "ENSMUSP00000108582.3"; transcript_support_level "1"; mgi_id "MGI:108391"; tag "basic"; tag "CCDS"; ccdsid "CCDS78651.1"; havana_gene "OTTMUSG00000048636.1"; havana_transcript "OTTMUST00000124563.1";
chr1	HAVANA	exon	92990589	92990668	0	-	.	gene_id "ENSMUSG00000014602.16"; transcript_id "ENSMUST00000190723.7"; gene_type "protein_coding"; gene_name "Kif1a"; transcript_type "protein_coding"; transcript_name "Kif1a-210"; exon_number 16; exon_id "ENSMUSE00000541564.2"; level 2; protein_id "ENSMUSP00000140163.2"; transcript_support_level "5"; mgi_id "MGI:108391"; tag "not_organism_supported"; tag "basic"; tag "Ensembl_canonical"; tag "GENCODE_Primary"; havana_gene "OTTMUSG00000048636.1"; havana_transcript "OTTMUST00000124564.1";
chr1	HAVANA	CDS	92990589	92990668	0	-	0	gene_id "ENSMUSG00000014602.16"; transcript_id "ENSMUST00000190723.7"; gene_type "protein_coding"; gene_name "Kif1a"; transcript_type "protein_coding"; transcript_name "Kif1a-210"; exon_number 16; exon_id "ENSMUSE00000541564.2"; level 2; protein_id "ENSMUSP00000140163.2"; transcript_support_level "5"; mgi_id "MGI:108391"; tag "not_organism_supported"; tag "basic"; tag "Ensembl_canonical"; tag "GENCODE_Primary"; havana_gene "OTTMUSG00000048636.1"; havana_transcript "OTTMUST00000124564.1";
chr1	HAVANA	exon	92990589	92990668	0	-	.	gene_id "ENSMUSG00000014602.16"; transcript_id "ENSMUST00000171556.8"; gene_type "protein_coding"; gene_name "Kif1a"; transcript_type "protein_coding"; transcript_name "Kif1a-203"; exon_number 15; exon_id "ENSMUSE00000541564.2"; level 2; protein_id "ENSMUSP00000130717.2"; transcript_support_level "1"; mgi_id "MGI:108391"; tag "basic"; tag "appris_principal_4"; tag "CCDS"; ccdsid "CCDS48326.1"; havana_gene "OTTMUSG00000048636.1"; havana_transcript "OTTMUST00000124565.1";
chr1	HAVANA	CDS	92990589	92990668	0	-	0	gene_id "ENSMUSG00000014602.16"; transcript_id "ENSMUST00000171556.8"; gene_type "protein_coding"; gene_name "Kif1a"; transcript_type "protein_coding"; transcript_name "Kif1a-203"; exon_number 15; exon_id "ENSMUSE00000541564.2"; level 2; protein_id "ENSMUSP00000130717.2"; transcript_support_level "1"; mgi_id "MGI:108391"; tag "basic"; tag "appris_principal_4"; tag "CCDS"; ccdsid "CCDS48326.1"; havana_gene "OTTMUSG00000048636.1"; havana_transcript "OTTMUST00000124565.1";
chr1	HAVANA	exon	92990589	92990668	0	-	.	gene_id "ENSMUSG00000014602.16"; transcript_id "ENSMUST00000086819.12"; gene_type "protein_coding"; gene_name "Kif1a"; transcript_type "protein_coding"; transcript_name "Kif1a-201"; exon_number 15; exon_id "ENSMUSE00000541564.2"; level 2; protein_id "ENSMUSP00000084029.6"; transcript_support_level "1"; mgi_id "MGI:108391"; tag "basic"; tag "CCDS"; ccdsid "CCDS78652.1"; havana_gene "OTTMUSG00000048636.1"; havana_transcript "OTTMUST00000124566.1";
chr1	HAVANA	CDS	92990589	92990668	0	-	0	gene_id "ENSMUSG00000014602.16"; transcript_id "ENSMUST00000086819.12"; gene_type "protein_coding"; gene_name "Kif1a"; transcript_type "protein_coding"; transcript_name "Kif1a-201"; exon_number 15; exon_id "ENSMUSE00000541564.2"; level 2; protein_id "ENSMUSP00000084029.6"; transcript_support_level "1"; mgi_id "MGI:108391"; tag "basic"; tag "CCDS"; ccdsid "CCDS78652.1"; havana_gene "OTTMUSG00000048636.1"; havana_transcript "OTTMUST00000124566.1";
chr1	ENSEMBL_gcm37	exon	92990589	92990668	2.55142126551852	-	.	gene_id "ENSMUSG00000014602.16"; transcript_id "ENSMUSG00000014602.16_tx_12"; exon_id "chr1_92990589_92990668_-"; exonnum "16"; txlen "6110";
chr1	ENSEMBL_gcm37	exon	92990589	92990668	2.55142126551852	-	.	gene_id "ENSMUSG00000014602.16"; transcript_id "ENSMUSG00000014602.16_tx_13"; exon_id "chr1_92990589_92990668_-"; exonnum "16"; txlen "6113";
chr1	HAVANA	exon	92991871	92992004	0	-	.	gene_id "ENSMUSG00000014602.16"; transcript_id "ENSMUST00000171796.8"; gene_type "protein_coding"; gene_name "Kif1a"; transcript_type "protein_coding"; transcript_name "Kif1a-204"; exon_number 14; exon_id "ENSMUSE00000285366.4"; level 2; protein_id "ENSMUSP00000128432.2"; transcript_support_level "1"; mgi_id "MGI:108391"; tag "basic"; tag "appris_alternative_1"; tag "CCDS"; ccdsid "CCDS48327.1"; havana_gene "OTTMUSG00000048636.1"; havana_transcript "OTTMUST00000124562.1";
chr1	HAVANA	CDS	92991871	92992004	0	-	2	gene_id "ENSMUSG00000014602.16"; transcript_id "ENSMUST00000171796.8"; gene_type "protein_coding"; gene_name "Kif1a"; transcript_type "protein_coding"; transcript_name "Kif1a-204"; exon_number 14; exon_id "ENSMUSE00000285366.4"; level 2; protein_id "ENSMUSP00000128432.2"; transcript_support_level "1"; mgi_id "MGI:108391"; tag "basic"; tag "appris_alternative_1"; tag "CCDS"; ccdsid "CCDS48327.1"; havana_gene "OTTMUSG00000048636.1"; havana_transcript "OTTMUST00000124562.1";
chr1	HAVANA	exon	92991871	92992004	0	-	.	gene_id "ENSMUSG00000014602.16"; transcript_id "ENSMUST00000112958.9"; gene_type "protein_coding"; gene_name "Kif1a"; transcript_type "protein_coding"; transcript_name "Kif1a-202"; exon_number 14; exon_id "ENSMUSE00000285366.4"; level 2; protein_id "ENSMUSP00000108582.3"; transcript_support_level "1"; mgi_id "MGI:108391"; tag "basic"; tag "CCDS"; ccdsid "CCDS78651.1"; havana_gene "OTTMUSG00000048636.1"; havana_transcript "OTTMUST00000124563.1";
chr1	HAVANA	CDS	92991871	92992004	0	-	2	gene_id "ENSMUSG00000014602.16"; transcript_id "ENSMUST00000112958.9"; gene_type "protein_coding"; gene_name "Kif1a"; transcript_type "protein_coding"; transcript_name "Kif1a-202"; exon_number 14; exon_id "ENSMUSE00000285366.4"; level 2; protein_id "ENSMUSP00000108582.3"; transcript_support_level "1"; mgi_id "MGI:108391"; tag "basic"; tag "CCDS"; ccdsid "CCDS78651.1"; havana_gene "OTTMUSG00000048636.1"; havana_transcript "OTTMUST00000124563.1";
chr1	HAVANA	exon	92991871	92992004	0	-	.	gene_id "ENSMUSG00000014602.16"; transcript_id "ENSMUST00000190723.7"; gene_type "protein_coding"; gene_name "Kif1a"; transcript_type "protein_coding"; transcript_name "Kif1a-210"; exon_number 15; exon_id "ENSMUSE00000285366.4"; level 2; protein_id "ENSMUSP00000140163.2"; transcript_support_level "5"; mgi_id "MGI:108391"; tag "not_organism_supported"; tag "basic"; tag "Ensembl_canonical"; tag "GENCODE_Primary"; havana_gene "OTTMUSG00000048636.1"; havana_transcript "OTTMUST00000124564.1";
chr1	HAVANA	CDS	92991871	92992004	0	-	2	gene_id "ENSMUSG00000014602.16"; transcript_id "ENSMUST00000190723.7"; gene_type "protein_coding"; gene_name "Kif1a"; transcript_type "protein_coding"; transcript_name "Kif1a-210"; exon_number 15; exon_id "ENSMUSE00000285366.4"; level 2; protein_id "ENSMUSP00000140163.2"; transcript_support_level "5"; mgi_id "MGI:108391"; tag "not_organism_supported"; tag "basic"; tag "Ensembl_canonical"; tag "GENCODE_Primary"; havana_gene "OTTMUSG00000048636.1"; havana_transcript "OTTMUST00000124564.1";
chr1	HAVANA	exon	92991871	92992004	0	-	.	gene_id "ENSMUSG00000014602.16"; transcript_id "ENSMUST00000171556.8"; gene_type "protein_coding"; gene_name "Kif1a"; transcript_type "protein_coding"; transcript_name "Kif1a-203"; exon_number 14; exon_id "ENSMUSE00000285366.4"; level 2; protein_id "ENSMUSP00000130717.2"; transcript_support_level "1"; mgi_id "MGI:108391"; tag "basic"; tag "appris_principal_4"; tag "CCDS"; ccdsid "CCDS48326.1"; havana_gene "OTTMUSG00000048636.1"; havana_transcript "OTTMUST00000124565.1";
chr1	HAVANA	CDS	92991871	92992004	0	-	2	gene_id "ENSMUSG00000014602.16"; transcript_id "ENSMUST00000171556.8"; gene_type "protein_coding"; gene_name "Kif1a"; transcript_type "protein_coding"; transcript_name "Kif1a-203"; exon_number 14; exon_id "ENSMUSE00000285366.4"; level 2; protein_id "ENSMUSP00000130717.2"; transcript_support_level "1"; mgi_id "MGI:108391"; tag "basic"; tag "appris_principal_4"; tag "CCDS"; ccdsid "CCDS48326.1"; havana_gene "OTTMUSG00000048636.1"; havana_transcript "OTTMUST00000124565.1";
chr1	HAVANA	exon	92991871	92992004	0	-	.	gene_id "ENSMUSG00000014602.16"; transcript_id "ENSMUST00000086819.12"; gene_type "protein_coding"; gene_name "Kif1a"; transcript_type "protein_coding"; transcript_name "Kif1a-201"; exon_number 14; exon_id "ENSMUSE00000285366.4"; level 2; protein_id "ENSMUSP00000084029.6"; transcript_support_level "1"; mgi_id "MGI:108391"; tag "basic"; tag "CCDS"; ccdsid "CCDS78652.1"; havana_gene "OTTMUSG00000048636.1"; havana_transcript "OTTMUST00000124566.1";
chr1	HAVANA	CDS	92991871	92992004	0	-	2	gene_id "ENSMUSG00000014602.16"; transcript_id "ENSMUST00000086819.12"; gene_type "protein_coding"; gene_name "Kif1a"; transcript_type "protein_coding"; transcript_name "Kif1a-201"; exon_number 14; exon_id "ENSMUSE00000285366.4"; level 2; protein_id "ENSMUSP00000084029.6"; transcript_support_level "1"; mgi_id "MGI:108391"; tag "basic"; tag "CCDS"; ccdsid "CCDS78652.1"; havana_gene "OTTMUSG00000048636.1"; havana_transcript "OTTMUST00000124566.1";
chr1	ENSEMBL_gcm37	exon	92991871	92992004	2.55142126551852	-	.	gene_id "ENSMUSG00000014602.16"; transcript_id "ENSMUSG00000014602.16_tx_12"; exon_id "chr1_92991871_92992004_-"; exonnum "15"; txlen "6110";
chr1	ENSEMBL_gcm37	exon	92991871	92992004	2.55142126551852	-	.	gene_id "ENSMUSG00000014602.16"; transcript_id "ENSMUSG00000014602.16_tx_13"; exon_id "chr1_92991871_92992004_-"; exonnum "15"; txlen "6113";
chr1	HAVANA	exon	92993274	92993300	0	-	.	gene_id "ENSMUSG00000014602.16"; transcript_id "ENSMUST00000190723.7"; gene_type "protein_coding"; gene_name "Kif1a"; transcript_type "protein_coding"; transcript_name "Kif1a-210"; exon_number 14; exon_id "ENSMUSE00000693763.2"; level 2; protein_id "ENSMUSP00000140163.2"; transcript_support_level "5"; mgi_id "MGI:108391"; tag "not_organism_supported"; tag "basic"; tag "Ensembl_canonical"; tag "GENCODE_Primary"; havana_gene "OTTMUSG00000048636.1"; havana_transcript "OTTMUST00000124564.1";
chr1	HAVANA	CDS	92993274	92993300	0	-	2	gene_id "ENSMUSG00000014602.16"; transcript_id "ENSMUST00000190723.7"; gene_type "protein_coding"; gene_name "Kif1a"; transcript_type "protein_coding"; transcript_name "Kif1a-210"; exon_number 14; exon_id "ENSMUSE00000693763.2"; level 2; protein_id "ENSMUSP00000140163.2"; transcript_support_level "5"; mgi_id "MGI:108391"; tag "not_organism_supported"; tag "basic"; tag "Ensembl_canonical"; tag "GENCODE_Primary"; havana_gene "OTTMUSG00000048636.1"; havana_transcript "OTTMUST00000124564.1";
chr1	HAVANA	exon	92993274	92993300	0	-	.	gene_id "ENSMUSG00000014602.16"; transcript_id "ENSMUST00000086819.12"; gene_type "protein_coding"; gene_name "Kif1a"; transcript_type "protein_coding"; transcript_name "Kif1a-201"; exon_number 13; exon_id "ENSMUSE00000693763.2"; level 2; protein_id "ENSMUSP00000084029.6"; transcript_support_level "1"; mgi_id "MGI:108391"; tag "basic"; tag "CCDS"; ccdsid "CCDS78652.1"; havana_gene "OTTMUSG00000048636.1"; havana_transcript "OTTMUST00000124566.1";
chr1	HAVANA	CDS	92993274	92993300	0	-	2	gene_id "ENSMUSG00000014602.16"; transcript_id "ENSMUST00000086819.12"; gene_type "protein_coding"; gene_name "Kif1a"; transcript_type "protein_coding"; transcript_name "Kif1a-201"; exon_number 13; exon_id "ENSMUSE00000693763.2"; level 2; protein_id "ENSMUSP00000084029.6"; transcript_support_level "1"; mgi_id "MGI:108391"; tag "basic"; tag "CCDS"; ccdsid "CCDS78652.1"; havana_gene "OTTMUSG00000048636.1"; havana_transcript "OTTMUST00000124566.1";
chr1	ENSEMBL_gcm37	exon	92993274	92993300	2.55142126551852	-	.	gene_id "ENSMUSG00000014602.16"; transcript_id "ENSMUSG00000014602.16_tx_12"; exon_id "chr1_92993274_92993300_-"; exonnum "14"; txlen "6110";
chr1	ENSEMBL_gcm37	exon	92993274	92993300	2.55142126551852	-	.	gene_id "ENSMUSG00000014602.16"; transcript_id "ENSMUSG00000014602.16_tx_13"; exon_id "chr1_92993274_92993300_-"; exonnum "14"; txlen "6113";
chr1	HAVANA	exon	92993769	92993911	0	-	.	gene_id "ENSMUSG00000014602.16"; transcript_id "ENSMUST00000171796.8"; gene_type "protein_coding"; gene_name "Kif1a"; transcript_type "protein_coding"; transcript_name "Kif1a-204"; exon_number 13; exon_id "ENSMUSE00000157440.4"; level 2; protein_id "ENSMUSP00000128432.2"; transcript_support_level "1"; mgi_id "MGI:108391"; tag "basic"; tag "appris_alternative_1"; tag "CCDS"; ccdsid "CCDS48327.1"; havana_gene "OTTMUSG00000048636.1"; havana_transcript "OTTMUST00000124562.1";
chr1	HAVANA	CDS	92993769	92993911	0	-	1	gene_id "ENSMUSG00000014602.16"; transcript_id "ENSMUST00000171796.8"; gene_type "protein_coding"; gene_name "Kif1a"; transcript_type "protein_coding"; transcript_name "Kif1a-204"; exon_number 13; exon_id "ENSMUSE00000157440.4"; level 2; protein_id "ENSMUSP00000128432.2"; transcript_support_level "1"; mgi_id "MGI:108391"; tag "basic"; tag "appris_alternative_1"; tag "CCDS"; ccdsid "CCDS48327.1"; havana_gene "OTTMUSG00000048636.1"; havana_transcript "OTTMUST00000124562.1";
chr1	HAVANA	exon	92993769	92993911	0	-	.	gene_id "ENSMUSG00000014602.16"; transcript_id "ENSMUST00000112958.9"; gene_type "protein_coding"; gene_name "Kif1a"; transcript_type "protein_coding"; transcript_name "Kif1a-202"; exon_number 13; exon_id "ENSMUSE00000157440.4"; level 2; protein_id "ENSMUSP00000108582.3"; transcript_support_level "1"; mgi_id "MGI:108391"; tag "basic"; tag "CCDS"; ccdsid "CCDS78651.1"; havana_gene "OTTMUSG00000048636.1"; havana_transcript "OTTMUST00000124563.1";
chr1	HAVANA	CDS	92993769	92993911	0	-	1	gene_id "ENSMUSG00000014602.16"; transcript_id "ENSMUST00000112958.9"; gene_type "protein_coding"; gene_name "Kif1a"; transcript_type "protein_coding"; transcript_name "Kif1a-202"; exon_number 13; exon_id "ENSMUSE00000157440.4"; level 2; protein_id "ENSMUSP00000108582.3"; transcript_support_level "1"; mgi_id "MGI:108391"; tag "basic"; tag "CCDS"; ccdsid "CCDS78651.1"; havana_gene "OTTMUSG00000048636.1"; havana_transcript "OTTMUST00000124563.1";
chr1	HAVANA	exon	92993769	92993911	0	-	.	gene_id "ENSMUSG00000014602.16"; transcript_id "ENSMUST00000190723.7"; gene_type "protein_coding"; gene_name "Kif1a"; transcript_type "protein_coding"; transcript_name "Kif1a-210"; exon_number 13; exon_id "ENSMUSE00000157440.4"; level 2; protein_id "ENSMUSP00000140163.2"; transcript_support_level "5"; mgi_id "MGI:108391"; tag "not_organism_supported"; tag "basic"; tag "Ensembl_canonical"; tag "GENCODE_Primary"; havana_gene "OTTMUSG00000048636.1"; havana_transcript "OTTMUST00000124564.1";
chr1	HAVANA	CDS	92993769	92993911	0	-	1	gene_id "ENSMUSG00000014602.16"; transcript_id "ENSMUST00000190723.7"; gene_type "protein_coding"; gene_name "Kif1a"; transcript_type "protein_coding"; transcript_name "Kif1a-210"; exon_number 13; exon_id "ENSMUSE00000157440.4"; level 2; protein_id "ENSMUSP00000140163.2"; transcript_support_level "5"; mgi_id "MGI:108391"; tag "not_organism_supported"; tag "basic"; tag "Ensembl_canonical"; tag "GENCODE_Primary"; havana_gene "OTTMUSG00000048636.1"; havana_transcript "OTTMUST00000124564.1";
chr1	HAVANA	exon	92993769	92993911	0	-	.	gene_id "ENSMUSG00000014602.16"; transcript_id "ENSMUST00000171556.8"; gene_type "protein_coding"; gene_name "Kif1a"; transcript_type "protein_coding"; transcript_name "Kif1a-203"; exon_number 13; exon_id "ENSMUSE00000157440.4"; level 2; protein_id "ENSMUSP00000130717.2"; transcript_support_level "1"; mgi_id "MGI:108391"; tag "basic"; tag "appris_principal_4"; tag "CCDS"; ccdsid "CCDS48326.1"; havana_gene "OTTMUSG00000048636.1"; havana_transcript "OTTMUST00000124565.1";
chr1	HAVANA	CDS	92993769	92993911	0	-	1	gene_id "ENSMUSG00000014602.16"; transcript_id "ENSMUST00000171556.8"; gene_type "protein_coding"; gene_name "Kif1a"; transcript_type "protein_coding"; transcript_name "Kif1a-203"; exon_number 13; exon_id "ENSMUSE00000157440.4"; level 2; protein_id "ENSMUSP00000130717.2"; transcript_support_level "1"; mgi_id "MGI:108391"; tag "basic"; tag "appris_principal_4"; tag "CCDS"; ccdsid "CCDS48326.1"; havana_gene "OTTMUSG00000048636.1"; havana_transcript "OTTMUST00000124565.1";
chr1	HAVANA	exon	92993769	92993911	0	-	.	gene_id "ENSMUSG00000014602.16"; transcript_id "ENSMUST00000086819.12"; gene_type "protein_coding"; gene_name "Kif1a"; transcript_type "protein_coding"; transcript_name "Kif1a-201"; exon_number 12; exon_id "ENSMUSE00000157440.4"; level 2; protein_id "ENSMUSP00000084029.6"; transcript_support_level "1"; mgi_id "MGI:108391"; tag "basic"; tag "CCDS"; ccdsid "CCDS78652.1"; havana_gene "OTTMUSG00000048636.1"; havana_transcript "OTTMUST00000124566.1";
chr1	HAVANA	CDS	92993769	92993911	0	-	1	gene_id "ENSMUSG00000014602.16"; transcript_id "ENSMUST00000086819.12"; gene_type "protein_coding"; gene_name "Kif1a"; transcript_type "protein_coding"; transcript_name "Kif1a-201"; exon_number 12; exon_id "ENSMUSE00000157440.4"; level 2; protein_id "ENSMUSP00000084029.6"; transcript_support_level "1"; mgi_id "MGI:108391"; tag "basic"; tag "CCDS"; ccdsid "CCDS78652.1"; havana_gene "OTTMUSG00000048636.1"; havana_transcript "OTTMUST00000124566.1";
chr1	ENSEMBL_gcm37	exon	92993769	92993911	2.55142126551852	-	.	gene_id "ENSMUSG00000014602.16"; transcript_id "ENSMUSG00000014602.16_tx_12"; exon_id "chr1_92993769_92993911_-"; exonnum "13"; txlen "6110";
chr1	ENSEMBL_gcm37	exon	92993769	92993911	2.55142126551852	-	.	gene_id "ENSMUSG00000014602.16"; transcript_id "ENSMUSG00000014602.16_tx_13"; exon_id "chr1_92993769_92993911_-"; exonnum "13"; txlen "6113";
chr1	HAVANA	exon	92993854	92993911	0	-	.	gene_id "ENSMUSG00000014602.16"; transcript_id "ENSMUST00000190249.2"; gene_type "protein_coding"; gene_name "Kif1a"; transcript_type "protein_coding_CDS_not_defined"; transcript_name "Kif1a-209"; exon_number 4; exon_id "ENSMUSE00001326175.2"; level 2; transcript_support_level "5"; mgi_id "MGI:108391"; havana_gene "OTTMUSG00000048636.1"; havana_transcript "OTTMUST00000124571.1";
chr1	HAVANA	transcript	92993854	92996480	0	-	.	gene_id "ENSMUSG00000014602.16"; transcript_id "ENSMUST00000190249.2"; gene_type "protein_coding"; gene_name "Kif1a"; transcript_type "protein_coding_CDS_not_defined"; transcript_name "Kif1a-209"; level 2; transcript_support_level "5"; mgi_id "MGI:108391"; havana_gene "OTTMUSG00000048636.1"; havana_transcript "OTTMUST00000124571.1";
chr1	HAVANA	exon	92994778	92994856	0	-	.	gene_id "ENSMUSG00000014602.16"; transcript_id "ENSMUST00000171796.8"; gene_type "protein_coding"; gene_name "Kif1a"; transcript_type "protein_coding"; transcript_name "Kif1a-204"; exon_number 12; exon_id "ENSMUSE00000370345.5"; level 2; protein_id "ENSMUSP00000128432.2"; transcript_support_level "1"; mgi_id "MGI:108391"; tag "basic"; tag "appris_alternative_1"; tag "CCDS"; ccdsid "CCDS48327.1"; havana_gene "OTTMUSG00000048636.1"; havana_transcript "OTTMUST00000124562.1";
chr1	HAVANA	CDS	92994778	92994856	0	-	2	gene_id "ENSMUSG00000014602.16"; transcript_id "ENSMUST00000171796.8"; gene_type "protein_coding"; gene_name "Kif1a"; transcript_type "protein_coding"; transcript_name "Kif1a-204"; exon_number 12; exon_id "ENSMUSE00000370345.5"; level 2; protein_id "ENSMUSP00000128432.2"; transcript_support_level "1"; mgi_id "MGI:108391"; tag "basic"; tag "appris_alternative_1"; tag "CCDS"; ccdsid "CCDS48327.1"; havana_gene "OTTMUSG00000048636.1"; havana_transcript "OTTMUST00000124562.1";
chr1	HAVANA	exon	92994778	92994856	0	-	.	gene_id "ENSMUSG00000014602.16"; transcript_id "ENSMUST00000112958.9"; gene_type "protein_coding"; gene_name "Kif1a"; transcript_type "protein_coding"; transcript_name "Kif1a-202"; exon_number 12; exon_id "ENSMUSE00000370345.5"; level 2; protein_id "ENSMUSP00000108582.3"; transcript_support_level "1"; mgi_id "MGI:108391"; tag "basic"; tag "CCDS"; ccdsid "CCDS78651.1"; havana_gene "OTTMUSG00000048636.1"; havana_transcript "OTTMUST00000124563.1";
chr1	HAVANA	CDS	92994778	92994856	0	-	2	gene_id "ENSMUSG00000014602.16"; transcript_id "ENSMUST00000112958.9"; gene_type "protein_coding"; gene_name "Kif1a"; transcript_type "protein_coding"; transcript_name "Kif1a-202"; exon_number 12; exon_id "ENSMUSE00000370345.5"; level 2; protein_id "ENSMUSP00000108582.3"; transcript_support_level "1"; mgi_id "MGI:108391"; tag "basic"; tag "CCDS"; ccdsid "CCDS78651.1"; havana_gene "OTTMUSG00000048636.1"; havana_transcript "OTTMUST00000124563.1";
chr1	HAVANA	exon	92994778	92994856	0	-	.	gene_id "ENSMUSG00000014602.16"; transcript_id "ENSMUST00000190723.7"; gene_type "protein_coding"; gene_name "Kif1a"; transcript_type "protein_coding"; transcript_name "Kif1a-210"; exon_number 12; exon_id "ENSMUSE00000370345.5"; level 2; protein_id "ENSMUSP00000140163.2"; transcript_support_level "5"; mgi_id "MGI:108391"; tag "not_organism_supported"; tag "basic"; tag "Ensembl_canonical"; tag "GENCODE_Primary"; havana_gene "OTTMUSG00000048636.1"; havana_transcript "OTTMUST00000124564.1";
chr1	HAVANA	CDS	92994778	92994856	0	-	2	gene_id "ENSMUSG00000014602.16"; transcript_id "ENSMUST00000190723.7"; gene_type "protein_coding"; gene_name "Kif1a"; transcript_type "protein_coding"; transcript_name "Kif1a-210"; exon_number 12; exon_id "ENSMUSE00000370345.5"; level 2; protein_id "ENSMUSP00000140163.2"; transcript_support_level "5"; mgi_id "MGI:108391"; tag "not_organism_supported"; tag "basic"; tag "Ensembl_canonical"; tag "GENCODE_Primary"; havana_gene "OTTMUSG00000048636.1"; havana_transcript "OTTMUST00000124564.1";
chr1	HAVANA	exon	92994778	92994856	0	-	.	gene_id "ENSMUSG00000014602.16"; transcript_id "ENSMUST00000171556.8"; gene_type "protein_coding"; gene_name "Kif1a"; transcript_type "protein_coding"; transcript_name "Kif1a-203"; exon_number 12; exon_id "ENSMUSE00000370345.5"; level 2; protein_id "ENSMUSP00000130717.2"; transcript_support_level "1"; mgi_id "MGI:108391"; tag "basic"; tag "appris_principal_4"; tag "CCDS"; ccdsid "CCDS48326.1"; havana_gene "OTTMUSG00000048636.1"; havana_transcript "OTTMUST00000124565.1";
chr1	HAVANA	CDS	92994778	92994856	0	-	2	gene_id "ENSMUSG00000014602.16"; transcript_id "ENSMUST00000171556.8"; gene_type "protein_coding"; gene_name "Kif1a"; transcript_type "protein_coding"; transcript_name "Kif1a-203"; exon_number 12; exon_id "ENSMUSE00000370345.5"; level 2; protein_id "ENSMUSP00000130717.2"; transcript_support_level "1"; mgi_id "MGI:108391"; tag "basic"; tag "appris_principal_4"; tag "CCDS"; ccdsid "CCDS48326.1"; havana_gene "OTTMUSG00000048636.1"; havana_transcript "OTTMUST00000124565.1";
chr1	HAVANA	exon	92994778	92994856	0	-	.	gene_id "ENSMUSG00000014602.16"; transcript_id "ENSMUST00000086819.12"; gene_type "protein_coding"; gene_name "Kif1a"; transcript_type "protein_coding"; transcript_name "Kif1a-201"; exon_number 11; exon_id "ENSMUSE00000370345.5"; level 2; protein_id "ENSMUSP00000084029.6"; transcript_support_level "1"; mgi_id "MGI:108391"; tag "basic"; tag "CCDS"; ccdsid "CCDS78652.1"; havana_gene "OTTMUSG00000048636.1"; havana_transcript "OTTMUST00000124566.1";
chr1	HAVANA	CDS	92994778	92994856	0	-	2	gene_id "ENSMUSG00000014602.16"; transcript_id "ENSMUST00000086819.12"; gene_type "protein_coding"; gene_name "Kif1a"; transcript_type "protein_coding"; transcript_name "Kif1a-201"; exon_number 11; exon_id "ENSMUSE00000370345.5"; level 2; protein_id "ENSMUSP00000084029.6"; transcript_support_level "1"; mgi_id "MGI:108391"; tag "basic"; tag "CCDS"; ccdsid "CCDS78652.1"; havana_gene "OTTMUSG00000048636.1"; havana_transcript "OTTMUST00000124566.1";
chr1	HAVANA	exon	92994778	92994856	0	-	.	gene_id "ENSMUSG00000014602.16"; transcript_id "ENSMUST00000190249.2"; gene_type "protein_coding"; gene_name "Kif1a"; transcript_type "protein_coding_CDS_not_defined"; transcript_name "Kif1a-209"; exon_number 3; exon_id "ENSMUSE00001331890.2"; level 2; transcript_support_level "5"; mgi_id "MGI:108391"; havana_gene "OTTMUSG00000048636.1"; havana_transcript "OTTMUST00000124571.1";
chr1	ENSEMBL_gcm37	exon	92994778	92994856	2.55142126551852	-	.	gene_id "ENSMUSG00000014602.16"; transcript_id "ENSMUSG00000014602.16_tx_12"; exon_id "chr1_92994778_92994856_-"; exonnum "12"; txlen "6110";
chr1	ENSEMBL_gcm37	exon	92994778	92994856	2.55142126551852	-	.	gene_id "ENSMUSG00000014602.16"; transcript_id "ENSMUSG00000014602.16_tx_13"; exon_id "chr1_92994778_92994856_-"; exonnum "12"; txlen "6113";
chr1	HAVANA	exon	92996207	92996282	0	-	.	gene_id "ENSMUSG00000014602.16"; transcript_id "ENSMUST00000171796.8"; gene_type "protein_coding"; gene_name "Kif1a"; transcript_type "protein_coding"; transcript_name "Kif1a-204"; exon_number 11; exon_id "ENSMUSE00000541572.2"; level 2; protein_id "ENSMUSP00000128432.2"; transcript_support_level "1"; mgi_id "MGI:108391"; tag "basic"; tag "appris_alternative_1"; tag "CCDS"; ccdsid "CCDS48327.1"; havana_gene "OTTMUSG00000048636.1"; havana_transcript "OTTMUST00000124562.1";
chr1	HAVANA	CDS	92996207	92996282	0	-	0	gene_id "ENSMUSG00000014602.16"; transcript_id "ENSMUST00000171796.8"; gene_type "protein_coding"; gene_name "Kif1a"; transcript_type "protein_coding"; transcript_name "Kif1a-204"; exon_number 11; exon_id "ENSMUSE00000541572.2"; level 2; protein_id "ENSMUSP00000128432.2"; transcript_support_level "1"; mgi_id "MGI:108391"; tag "basic"; tag "appris_alternative_1"; tag "CCDS"; ccdsid "CCDS48327.1"; havana_gene "OTTMUSG00000048636.1"; havana_transcript "OTTMUST00000124562.1";
chr1	HAVANA	exon	92996207	92996282	0	-	.	gene_id "ENSMUSG00000014602.16"; transcript_id "ENSMUST00000112958.9"; gene_type "protein_coding"; gene_name "Kif1a"; transcript_type "protein_coding"; transcript_name "Kif1a-202"; exon_number 11; exon_id "ENSMUSE00000541572.2"; level 2; protein_id "ENSMUSP00000108582.3"; transcript_support_level "1"; mgi_id "MGI:108391"; tag "basic"; tag "CCDS"; ccdsid "CCDS78651.1"; havana_gene "OTTMUSG00000048636.1"; havana_transcript "OTTMUST00000124563.1";
chr1	HAVANA	CDS	92996207	92996282	0	-	0	gene_id "ENSMUSG00000014602.16"; transcript_id "ENSMUST00000112958.9"; gene_type "protein_coding"; gene_name "Kif1a"; transcript_type "protein_coding"; transcript_name "Kif1a-202"; exon_number 11; exon_id "ENSMUSE00000541572.2"; level 2; protein_id "ENSMUSP00000108582.3"; transcript_support_level "1"; mgi_id "MGI:108391"; tag "basic"; tag "CCDS"; ccdsid "CCDS78651.1"; havana_gene "OTTMUSG00000048636.1"; havana_transcript "OTTMUST00000124563.1";
chr1	HAVANA	exon	92996207	92996282	0	-	.	gene_id "ENSMUSG00000014602.16"; transcript_id "ENSMUST00000190723.7"; gene_type "protein_coding"; gene_name "Kif1a"; transcript_type "protein_coding"; transcript_name "Kif1a-210"; exon_number 11; exon_id "ENSMUSE00000541572.2"; level 2; protein_id "ENSMUSP00000140163.2"; transcript_support_level "5"; mgi_id "MGI:108391"; tag "not_organism_supported"; tag "basic"; tag "Ensembl_canonical"; tag "GENCODE_Primary"; havana_gene "OTTMUSG00000048636.1"; havana_transcript "OTTMUST00000124564.1";
chr1	HAVANA	CDS	92996207	92996282	0	-	0	gene_id "ENSMUSG00000014602.16"; transcript_id "ENSMUST00000190723.7"; gene_type "protein_coding"; gene_name "Kif1a"; transcript_type "protein_coding"; transcript_name "Kif1a-210"; exon_number 11; exon_id "ENSMUSE00000541572.2"; level 2; protein_id "ENSMUSP00000140163.2"; transcript_support_level "5"; mgi_id "MGI:108391"; tag "not_organism_supported"; tag "basic"; tag "Ensembl_canonical"; tag "GENCODE_Primary"; havana_gene "OTTMUSG00000048636.1"; havana_transcript "OTTMUST00000124564.1";
chr1	HAVANA	exon	92996207	92996282	0	-	.	gene_id "ENSMUSG00000014602.16"; transcript_id "ENSMUST00000171556.8"; gene_type "protein_coding"; gene_name "Kif1a"; transcript_type "protein_coding"; transcript_name "Kif1a-203"; exon_number 11; exon_id "ENSMUSE00000541572.2"; level 2; protein_id "ENSMUSP00000130717.2"; transcript_support_level "1"; mgi_id "MGI:108391"; tag "basic"; tag "appris_principal_4"; tag "CCDS"; ccdsid "CCDS48326.1"; havana_gene "OTTMUSG00000048636.1"; havana_transcript "OTTMUST00000124565.1";
chr1	HAVANA	CDS	92996207	92996282	0	-	0	gene_id "ENSMUSG00000014602.16"; transcript_id "ENSMUST00000171556.8"; gene_type "protein_coding"; gene_name "Kif1a"; transcript_type "protein_coding"; transcript_name "Kif1a-203"; exon_number 11; exon_id "ENSMUSE00000541572.2"; level 2; protein_id "ENSMUSP00000130717.2"; transcript_support_level "1"; mgi_id "MGI:108391"; tag "basic"; tag "appris_principal_4"; tag "CCDS"; ccdsid "CCDS48326.1"; havana_gene "OTTMUSG00000048636.1"; havana_transcript "OTTMUST00000124565.1";
chr1	HAVANA	exon	92996207	92996282	0	-	.	gene_id "ENSMUSG00000014602.16"; transcript_id "ENSMUST00000086819.12"; gene_type "protein_coding"; gene_name "Kif1a"; transcript_type "protein_coding"; transcript_name "Kif1a-201"; exon_number 10; exon_id "ENSMUSE00000541572.2"; level 2; protein_id "ENSMUSP00000084029.6"; transcript_support_level "1"; mgi_id "MGI:108391"; tag "basic"; tag "CCDS"; ccdsid "CCDS78652.1"; havana_gene "OTTMUSG00000048636.1"; havana_transcript "OTTMUST00000124566.1";
chr1	HAVANA	CDS	92996207	92996282	0	-	0	gene_id "ENSMUSG00000014602.16"; transcript_id "ENSMUST00000086819.12"; gene_type "protein_coding"; gene_name "Kif1a"; transcript_type "protein_coding"; transcript_name "Kif1a-201"; exon_number 10; exon_id "ENSMUSE00000541572.2"; level 2; protein_id "ENSMUSP00000084029.6"; transcript_support_level "1"; mgi_id "MGI:108391"; tag "basic"; tag "CCDS"; ccdsid "CCDS78652.1"; havana_gene "OTTMUSG00000048636.1"; havana_transcript "OTTMUST00000124566.1";
chr1	HAVANA	exon	92996207	92996282	0	-	.	gene_id "ENSMUSG00000014602.16"; transcript_id "ENSMUST00000190249.2"; gene_type "protein_coding"; gene_name "Kif1a"; transcript_type "protein_coding_CDS_not_defined"; transcript_name "Kif1a-209"; exon_number 2; exon_id "ENSMUSE00001323026.2"; level 2; transcript_support_level "5"; mgi_id "MGI:108391"; havana_gene "OTTMUSG00000048636.1"; havana_transcript "OTTMUST00000124571.1";
chr1	ENSEMBL_gcm37	exon	92996207	92996282	2.55142126551852	-	.	gene_id "ENSMUSG00000014602.16"; transcript_id "ENSMUSG00000014602.16_tx_12"; exon_id "chr1_92996207_92996282_-"; exonnum "11"; txlen "6110";
chr1	ENSEMBL_gcm37	exon	92996207	92996282	2.55142126551852	-	.	gene_id "ENSMUSG00000014602.16"; transcript_id "ENSMUSG00000014602.16_tx_13"; exon_id "chr1_92996207_92996282_-"; exonnum "11"; txlen "6113";
chr1	HAVANA	exon	92996369	92996480	0	-	.	gene_id "ENSMUSG00000014602.16"; transcript_id "ENSMUST00000190249.2"; gene_type "protein_coding"; gene_name "Kif1a"; transcript_type "protein_coding_CDS_not_defined"; transcript_name "Kif1a-209"; exon_number 1; exon_id "ENSMUSE00001329758.2"; level 2; transcript_support_level "5"; mgi_id "MGI:108391"; havana_gene "OTTMUSG00000048636.1"; havana_transcript "OTTMUST00000124571.1";
chr1	HAVANA	gene	92998503	92998715	0	-	.	gene_id "ENSMUSG00000137107.1"; gene_type "lncRNA"; gene_name "ENSMUSG00000137107"; level 2; tag "overlapping_locus";
chr1	HAVANA	transcript	92998503	92998715	0	-	.	gene_id "ENSMUSG00000137107.1"; transcript_id "ENSMUST00000339666.1"; gene_type "lncRNA"; gene_name "ENSMUSG00000137107"; transcript_type "lncRNA"; transcript_name "ENSMUST00000339666"; level 2; tag "basic"; tag "Ensembl_canonical"; tag "GENCODE_Primary"; tag "TAGENE";
chr1	HAVANA	exon	92998503	92998715	0	-	.	gene_id "ENSMUSG00000137107.1"; transcript_id "ENSMUST00000339666.1"; gene_type "lncRNA"; gene_name "ENSMUSG00000137107"; transcript_type "lncRNA"; transcript_name "ENSMUST00000339666"; exon_number 1; exon_id "ENSMUSE00001669239.1"; level 2; tag "basic"; tag "Ensembl_canonical"; tag "GENCODE_Primary"; tag "TAGENE";
chr1	HAVANA	exon	93000030	93000047	0	-	.	gene_id "ENSMUSG00000014602.16"; transcript_id "ENSMUST00000171796.8"; gene_type "protein_coding"; gene_name "Kif1a"; transcript_type "protein_coding"; transcript_name "Kif1a-204"; exon_number 10; exon_id "ENSMUSE00001470502.2"; level 2; protein_id "ENSMUSP00000128432.2"; transcript_support_level "1"; mgi_id "MGI:108391"; tag "basic"; tag "appris_alternative_1"; tag "CCDS"; ccdsid "CCDS48327.1"; havana_gene "OTTMUSG00000048636.1"; havana_transcript "OTTMUST00000124562.1";
chr1	HAVANA	CDS	93000030	93000047	0	-	0	gene_id "ENSMUSG00000014602.16"; transcript_id "ENSMUST00000171796.8"; gene_type "protein_coding"; gene_name "Kif1a"; transcript_type "protein_coding"; transcript_name "Kif1a-204"; exon_number 10; exon_id "ENSMUSE00001470502.2"; level 2; protein_id "ENSMUSP00000128432.2"; transcript_support_level "1"; mgi_id "MGI:108391"; tag "basic"; tag "appris_alternative_1"; tag "CCDS"; ccdsid "CCDS48327.1"; havana_gene "OTTMUSG00000048636.1"; havana_transcript "OTTMUST00000124562.1";
chr1	HAVANA	exon	93000030	93000047	0	-	.	gene_id "ENSMUSG00000014602.16"; transcript_id "ENSMUST00000112958.9"; gene_type "protein_coding"; gene_name "Kif1a"; transcript_type "protein_coding"; transcript_name "Kif1a-202"; exon_number 10; exon_id "ENSMUSE00001470502.2"; level 2; protein_id "ENSMUSP00000108582.3"; transcript_support_level "1"; mgi_id "MGI:108391"; tag "basic"; tag "CCDS"; ccdsid "CCDS78651.1"; havana_gene "OTTMUSG00000048636.1"; havana_transcript "OTTMUST00000124563.1";
chr1	HAVANA	CDS	93000030	93000047	0	-	0	gene_id "ENSMUSG00000014602.16"; transcript_id "ENSMUST00000112958.9"; gene_type "protein_coding"; gene_name "Kif1a"; transcript_type "protein_coding"; transcript_name "Kif1a-202"; exon_number 10; exon_id "ENSMUSE00001470502.2"; level 2; protein_id "ENSMUSP00000108582.3"; transcript_support_level "1"; mgi_id "MGI:108391"; tag "basic"; tag "CCDS"; ccdsid "CCDS78651.1"; havana_gene "OTTMUSG00000048636.1"; havana_transcript "OTTMUST00000124563.1";
chr1	HAVANA	exon	93000030	93000047	0	-	.	gene_id "ENSMUSG00000014602.16"; transcript_id "ENSMUST00000190723.7"; gene_type "protein_coding"; gene_name "Kif1a"; transcript_type "protein_coding"; transcript_name "Kif1a-210"; exon_number 10; exon_id "ENSMUSE00001470502.2"; level 2; protein_id "ENSMUSP00000140163.2"; transcript_support_level "5"; mgi_id "MGI:108391"; tag "not_organism_supported"; tag "basic"; tag "Ensembl_canonical"; tag "GENCODE_Primary"; havana_gene "OTTMUSG00000048636.1"; havana_transcript "OTTMUST00000124564.1";
chr1	HAVANA	CDS	93000030	93000047	0	-	0	gene_id "ENSMUSG00000014602.16"; transcript_id "ENSMUST00000190723.7"; gene_type "protein_coding"; gene_name "Kif1a"; transcript_type "protein_coding"; transcript_name "Kif1a-210"; exon_number 10; exon_id "ENSMUSE00001470502.2"; level 2; protein_id "ENSMUSP00000140163.2"; transcript_support_level "5"; mgi_id "MGI:108391"; tag "not_organism_supported"; tag "basic"; tag "Ensembl_canonical"; tag "GENCODE_Primary"; havana_gene "OTTMUSG00000048636.1"; havana_transcript "OTTMUST00000124564.1";
chr1	HAVANA	exon	93000030	93000047	0	-	.	gene_id "ENSMUSG00000014602.16"; transcript_id "ENSMUST00000171556.8"; gene_type "protein_coding"; gene_name "Kif1a"; transcript_type "protein_coding"; transcript_name "Kif1a-203"; exon_number 10; exon_id "ENSMUSE00001470502.2"; level 2; protein_id "ENSMUSP00000130717.2"; transcript_support_level "1"; mgi_id "MGI:108391"; tag "basic"; tag "appris_principal_4"; tag "CCDS"; ccdsid "CCDS48326.1"; havana_gene "OTTMUSG00000048636.1"; havana_transcript "OTTMUST00000124565.1";
chr1	HAVANA	CDS	93000030	93000047	0	-	0	gene_id "ENSMUSG00000014602.16"; transcript_id "ENSMUST00000171556.8"; gene_type "protein_coding"; gene_name "Kif1a"; transcript_type "protein_coding"; transcript_name "Kif1a-203"; exon_number 10; exon_id "ENSMUSE00001470502.2"; level 2; protein_id "ENSMUSP00000130717.2"; transcript_support_level "1"; mgi_id "MGI:108391"; tag "basic"; tag "appris_principal_4"; tag "CCDS"; ccdsid "CCDS48326.1"; havana_gene "OTTMUSG00000048636.1"; havana_transcript "OTTMUST00000124565.1";
chr1	HAVANA	exon	93000030	93000047	0	-	.	gene_id "ENSMUSG00000014602.16"; transcript_id "ENSMUST00000086819.12"; gene_type "protein_coding"; gene_name "Kif1a"; transcript_type "protein_coding"; transcript_name "Kif1a-201"; exon_number 9; exon_id "ENSMUSE00001470502.2"; level 2; protein_id "ENSMUSP00000084029.6"; transcript_support_level "1"; mgi_id "MGI:108391"; tag "basic"; tag "CCDS"; ccdsid "CCDS78652.1"; havana_gene "OTTMUSG00000048636.1"; havana_transcript "OTTMUST00000124566.1";
chr1	HAVANA	CDS	93000030	93000047	0	-	0	gene_id "ENSMUSG00000014602.16"; transcript_id "ENSMUST00000086819.12"; gene_type "protein_coding"; gene_name "Kif1a"; transcript_type "protein_coding"; transcript_name "Kif1a-201"; exon_number 9; exon_id "ENSMUSE00001470502.2"; level 2; protein_id "ENSMUSP00000084029.6"; transcript_support_level "1"; mgi_id "MGI:108391"; tag "basic"; tag "CCDS"; ccdsid "CCDS78652.1"; havana_gene "OTTMUSG00000048636.1"; havana_transcript "OTTMUST00000124566.1";
chr1	ENSEMBL_gcm37	exon	93000030	93000047	2.55142126551852	-	.	gene_id "ENSMUSG00000014602.16"; transcript_id "ENSMUSG00000014602.16_tx_12"; exon_id "chr1_93000030_93000047_-"; exonnum "10"; txlen "6110";
chr1	ENSEMBL_gcm37	exon	93000030	93000047	2.55142126551852	-	.	gene_id "ENSMUSG00000014602.16"; transcript_id "ENSMUSG00000014602.16_tx_13"; exon_id "chr1_93000030_93000047_-"; exonnum "10"; txlen "6113";
chr1	HAVANA	exon	93000761	93000826	0	-	.	gene_id "ENSMUSG00000014602.16"; transcript_id "ENSMUST00000171796.8"; gene_type "protein_coding"; gene_name "Kif1a"; transcript_type "protein_coding"; transcript_name "Kif1a-204"; exon_number 9; exon_id "ENSMUSE00000402857.4"; level 2; protein_id "ENSMUSP00000128432.2"; transcript_support_level "1"; mgi_id "MGI:108391"; tag "basic"; tag "appris_alternative_1"; tag "CCDS"; ccdsid "CCDS48327.1"; havana_gene "OTTMUSG00000048636.1"; havana_transcript "OTTMUST00000124562.1";
chr1	HAVANA	CDS	93000761	93000826	0	-	0	gene_id "ENSMUSG00000014602.16"; transcript_id "ENSMUST00000171796.8"; gene_type "protein_coding"; gene_name "Kif1a"; transcript_type "protein_coding"; transcript_name "Kif1a-204"; exon_number 9; exon_id "ENSMUSE00000402857.4"; level 2; protein_id "ENSMUSP00000128432.2"; transcript_support_level "1"; mgi_id "MGI:108391"; tag "basic"; tag "appris_alternative_1"; tag "CCDS"; ccdsid "CCDS48327.1"; havana_gene "OTTMUSG00000048636.1"; havana_transcript "OTTMUST00000124562.1";
chr1	HAVANA	exon	93000761	93000826	0	-	.	gene_id "ENSMUSG00000014602.16"; transcript_id "ENSMUST00000112958.9"; gene_type "protein_coding"; gene_name "Kif1a"; transcript_type "protein_coding"; transcript_name "Kif1a-202"; exon_number 9; exon_id "ENSMUSE00000402857.4"; level 2; protein_id "ENSMUSP00000108582.3"; transcript_support_level "1"; mgi_id "MGI:108391"; tag "basic"; tag "CCDS"; ccdsid "CCDS78651.1"; havana_gene "OTTMUSG00000048636.1"; havana_transcript "OTTMUST00000124563.1";
chr1	HAVANA	CDS	93000761	93000826	0	-	0	gene_id "ENSMUSG00000014602.16"; transcript_id "ENSMUST00000112958.9"; gene_type "protein_coding"; gene_name "Kif1a"; transcript_type "protein_coding"; transcript_name "Kif1a-202"; exon_number 9; exon_id "ENSMUSE00000402857.4"; level 2; protein_id "ENSMUSP00000108582.3"; transcript_support_level "1"; mgi_id "MGI:108391"; tag "basic"; tag "CCDS"; ccdsid "CCDS78651.1"; havana_gene "OTTMUSG00000048636.1"; havana_transcript "OTTMUST00000124563.1";
chr1	HAVANA	exon	93000761	93000826	0	-	.	gene_id "ENSMUSG00000014602.16"; transcript_id "ENSMUST00000190723.7"; gene_type "protein_coding"; gene_name "Kif1a"; transcript_type "protein_coding"; transcript_name "Kif1a-210"; exon_number 9; exon_id "ENSMUSE00000402857.4"; level 2; protein_id "ENSMUSP00000140163.2"; transcript_support_level "5"; mgi_id "MGI:108391"; tag "not_organism_supported"; tag "basic"; tag "Ensembl_canonical"; tag "GENCODE_Primary"; havana_gene "OTTMUSG00000048636.1"; havana_transcript "OTTMUST00000124564.1";
chr1	HAVANA	CDS	93000761	93000826	0	-	0	gene_id "ENSMUSG00000014602.16"; transcript_id "ENSMUST00000190723.7"; gene_type "protein_coding"; gene_name "Kif1a"; transcript_type "protein_coding"; transcript_name "Kif1a-210"; exon_number 9; exon_id "ENSMUSE00000402857.4"; level 2; protein_id "ENSMUSP00000140163.2"; transcript_support_level "5"; mgi_id "MGI:108391"; tag "not_organism_supported"; tag "basic"; tag "Ensembl_canonical"; tag "GENCODE_Primary"; havana_gene "OTTMUSG00000048636.1"; havana_transcript "OTTMUST00000124564.1";
chr1	HAVANA	exon	93000761	93000826	0	-	.	gene_id "ENSMUSG00000014602.16"; transcript_id "ENSMUST00000171556.8"; gene_type "protein_coding"; gene_name "Kif1a"; transcript_type "protein_coding"; transcript_name "Kif1a-203"; exon_number 9; exon_id "ENSMUSE00000402857.4"; level 2; protein_id "ENSMUSP00000130717.2"; transcript_support_level "1"; mgi_id "MGI:108391"; tag "basic"; tag "appris_principal_4"; tag "CCDS"; ccdsid "CCDS48326.1"; havana_gene "OTTMUSG00000048636.1"; havana_transcript "OTTMUST00000124565.1";
chr1	HAVANA	CDS	93000761	93000826	0	-	0	gene_id "ENSMUSG00000014602.16"; transcript_id "ENSMUST00000171556.8"; gene_type "protein_coding"; gene_name "Kif1a"; transcript_type "protein_coding"; transcript_name "Kif1a-203"; exon_number 9; exon_id "ENSMUSE00000402857.4"; level 2; protein_id "ENSMUSP00000130717.2"; transcript_support_level "1"; mgi_id "MGI:108391"; tag "basic"; tag "appris_principal_4"; tag "CCDS"; ccdsid "CCDS48326.1"; havana_gene "OTTMUSG00000048636.1"; havana_transcript "OTTMUST00000124565.1";
chr1	HAVANA	exon	93000761	93000826	0	-	.	gene_id "ENSMUSG00000014602.16"; transcript_id "ENSMUST00000086819.12"; gene_type "protein_coding"; gene_name "Kif1a"; transcript_type "protein_coding"; transcript_name "Kif1a-201"; exon_number 8; exon_id "ENSMUSE00000402857.4"; level 2; protein_id "ENSMUSP00000084029.6"; transcript_support_level "1"; mgi_id "MGI:108391"; tag "basic"; tag "CCDS"; ccdsid "CCDS78652.1"; havana_gene "OTTMUSG00000048636.1"; havana_transcript "OTTMUST00000124566.1";
chr1	HAVANA	CDS	93000761	93000826	0	-	0	gene_id "ENSMUSG00000014602.16"; transcript_id "ENSMUST00000086819.12"; gene_type "protein_coding"; gene_name "Kif1a"; transcript_type "protein_coding"; transcript_name "Kif1a-201"; exon_number 8; exon_id "ENSMUSE00000402857.4"; level 2; protein_id "ENSMUSP00000084029.6"; transcript_support_level "1"; mgi_id "MGI:108391"; tag "basic"; tag "CCDS"; ccdsid "CCDS78652.1"; havana_gene "OTTMUSG00000048636.1"; havana_transcript "OTTMUST00000124566.1";
chr1	ENSEMBL_gcm37	exon	93000761	93000826	2.55142126551852	-	.	gene_id "ENSMUSG00000014602.16"; transcript_id "ENSMUSG00000014602.16_tx_12"; exon_id "chr1_93000761_93000826_-"; exonnum "9"; txlen "6110";
chr1	ENSEMBL_gcm37	exon	93000761	93000826	2.55142126551852	-	.	gene_id "ENSMUSG00000014602.16"; transcript_id "ENSMUSG00000014602.16_tx_13"; exon_id "chr1_93000761_93000826_-"; exonnum "9"; txlen "6113";
chr1	HAVANA	exon	93001530	93001607	0	-	.	gene_id "ENSMUSG00000014602.16"; transcript_id "ENSMUST00000171796.8"; gene_type "protein_coding"; gene_name "Kif1a"; transcript_type "protein_coding"; transcript_name "Kif1a-204"; exon_number 8; exon_id "ENSMUSE00000157432.4"; level 2; protein_id "ENSMUSP00000128432.2"; transcript_support_level "1"; mgi_id "MGI:108391"; tag "basic"; tag "appris_alternative_1"; tag "CCDS"; ccdsid "CCDS48327.1"; havana_gene "OTTMUSG00000048636.1"; havana_transcript "OTTMUST00000124562.1";
chr1	HAVANA	CDS	93001530	93001607	0	-	0	gene_id "ENSMUSG00000014602.16"; transcript_id "ENSMUST00000171796.8"; gene_type "protein_coding"; gene_name "Kif1a"; transcript_type "protein_coding"; transcript_name "Kif1a-204"; exon_number 8; exon_id "ENSMUSE00000157432.4"; level 2; protein_id "ENSMUSP00000128432.2"; transcript_support_level "1"; mgi_id "MGI:108391"; tag "basic"; tag "appris_alternative_1"; tag "CCDS"; ccdsid "CCDS48327.1"; havana_gene "OTTMUSG00000048636.1"; havana_transcript "OTTMUST00000124562.1";
chr1	HAVANA	exon	93001530	93001607	0	-	.	gene_id "ENSMUSG00000014602.16"; transcript_id "ENSMUST00000112958.9"; gene_type "protein_coding"; gene_name "Kif1a"; transcript_type "protein_coding"; transcript_name "Kif1a-202"; exon_number 8; exon_id "ENSMUSE00000157432.4"; level 2; protein_id "ENSMUSP00000108582.3"; transcript_support_level "1"; mgi_id "MGI:108391"; tag "basic"; tag "CCDS"; ccdsid "CCDS78651.1"; havana_gene "OTTMUSG00000048636.1"; havana_transcript "OTTMUST00000124563.1";
chr1	HAVANA	CDS	93001530	93001607	0	-	0	gene_id "ENSMUSG00000014602.16"; transcript_id "ENSMUST00000112958.9"; gene_type "protein_coding"; gene_name "Kif1a"; transcript_type "protein_coding"; transcript_name "Kif1a-202"; exon_number 8; exon_id "ENSMUSE00000157432.4"; level 2; protein_id "ENSMUSP00000108582.3"; transcript_support_level "1"; mgi_id "MGI:108391"; tag "basic"; tag "CCDS"; ccdsid "CCDS78651.1"; havana_gene "OTTMUSG00000048636.1"; havana_transcript "OTTMUST00000124563.1";
chr1	HAVANA	exon	93001530	93001607	0	-	.	gene_id "ENSMUSG00000014602.16"; transcript_id "ENSMUST00000190723.7"; gene_type "protein_coding"; gene_name "Kif1a"; transcript_type "protein_coding"; transcript_name "Kif1a-210"; exon_number 8; exon_id "ENSMUSE00000157432.4"; level 2; protein_id "ENSMUSP00000140163.2"; transcript_support_level "5"; mgi_id "MGI:108391"; tag "not_organism_supported"; tag "basic"; tag "Ensembl_canonical"; tag "GENCODE_Primary"; havana_gene "OTTMUSG00000048636.1"; havana_transcript "OTTMUST00000124564.1";
chr1	HAVANA	CDS	93001530	93001607	0	-	0	gene_id "ENSMUSG00000014602.16"; transcript_id "ENSMUST00000190723.7"; gene_type "protein_coding"; gene_name "Kif1a"; transcript_type "protein_coding"; transcript_name "Kif1a-210"; exon_number 8; exon_id "ENSMUSE00000157432.4"; level 2; protein_id "ENSMUSP00000140163.2"; transcript_support_level "5"; mgi_id "MGI:108391"; tag "not_organism_supported"; tag "basic"; tag "Ensembl_canonical"; tag "GENCODE_Primary"; havana_gene "OTTMUSG00000048636.1"; havana_transcript "OTTMUST00000124564.1";
chr1	HAVANA	exon	93001530	93001607	0	-	.	gene_id "ENSMUSG00000014602.16"; transcript_id "ENSMUST00000171556.8"; gene_type "protein_coding"; gene_name "Kif1a"; transcript_type "protein_coding"; transcript_name "Kif1a-203"; exon_number 8; exon_id "ENSMUSE00000157432.4"; level 2; protein_id "ENSMUSP00000130717.2"; transcript_support_level "1"; mgi_id "MGI:108391"; tag "basic"; tag "appris_principal_4"; tag "CCDS"; ccdsid "CCDS48326.1"; havana_gene "OTTMUSG00000048636.1"; havana_transcript "OTTMUST00000124565.1";
chr1	HAVANA	CDS	93001530	93001607	0	-	0	gene_id "ENSMUSG00000014602.16"; transcript_id "ENSMUST00000171556.8"; gene_type "protein_coding"; gene_name "Kif1a"; transcript_type "protein_coding"; transcript_name "Kif1a-203"; exon_number 8; exon_id "ENSMUSE00000157432.4"; level 2; protein_id "ENSMUSP00000130717.2"; transcript_support_level "1"; mgi_id "MGI:108391"; tag "basic"; tag "appris_principal_4"; tag "CCDS"; ccdsid "CCDS48326.1"; havana_gene "OTTMUSG00000048636.1"; havana_transcript "OTTMUST00000124565.1";
chr1	HAVANA	exon	93001530	93001607	0	-	.	gene_id "ENSMUSG00000014602.16"; transcript_id "ENSMUST00000086819.12"; gene_type "protein_coding"; gene_name "Kif1a"; transcript_type "protein_coding"; transcript_name "Kif1a-201"; exon_number 7; exon_id "ENSMUSE00000157432.4"; level 2; protein_id "ENSMUSP00000084029.6"; transcript_support_level "1"; mgi_id "MGI:108391"; tag "basic"; tag "CCDS"; ccdsid "CCDS78652.1"; havana_gene "OTTMUSG00000048636.1"; havana_transcript "OTTMUST00000124566.1";
chr1	HAVANA	CDS	93001530	93001607	0	-	0	gene_id "ENSMUSG00000014602.16"; transcript_id "ENSMUST00000086819.12"; gene_type "protein_coding"; gene_name "Kif1a"; transcript_type "protein_coding"; transcript_name "Kif1a-201"; exon_number 7; exon_id "ENSMUSE00000157432.4"; level 2; protein_id "ENSMUSP00000084029.6"; transcript_support_level "1"; mgi_id "MGI:108391"; tag "basic"; tag "CCDS"; ccdsid "CCDS78652.1"; havana_gene "OTTMUSG00000048636.1"; havana_transcript "OTTMUST00000124566.1";
chr1	ENSEMBL_gcm37	exon	93001530	93001607	2.55142126551852	-	.	gene_id "ENSMUSG00000014602.16"; transcript_id "ENSMUSG00000014602.16_tx_12"; exon_id "chr1_93001530_93001607_-"; exonnum "8"; txlen "6110";
chr1	ENSEMBL_gcm37	exon	93001530	93001607	2.55142126551852	-	.	gene_id "ENSMUSG00000014602.16"; transcript_id "ENSMUSG00000014602.16_tx_13"; exon_id "chr1_93001530_93001607_-"; exonnum "8"; txlen "6113";
chr1	HAVANA	exon	93002678	93002789	0	-	.	gene_id "ENSMUSG00000014602.16"; transcript_id "ENSMUST00000171796.8"; gene_type "protein_coding"; gene_name "Kif1a"; transcript_type "protein_coding"; transcript_name "Kif1a-204"; exon_number 7; exon_id "ENSMUSE00000285404.4"; level 2; protein_id "ENSMUSP00000128432.2"; transcript_support_level "1"; mgi_id "MGI:108391"; tag "basic"; tag "appris_alternative_1"; tag "CCDS"; ccdsid "CCDS48327.1"; havana_gene "OTTMUSG00000048636.1"; havana_transcript "OTTMUST00000124562.1";
chr1	HAVANA	CDS	93002678	93002789	0	-	1	gene_id "ENSMUSG00000014602.16"; transcript_id "ENSMUST00000171796.8"; gene_type "protein_coding"; gene_name "Kif1a"; transcript_type "protein_coding"; transcript_name "Kif1a-204"; exon_number 7; exon_id "ENSMUSE00000285404.4"; level 2; protein_id "ENSMUSP00000128432.2"; transcript_support_level "1"; mgi_id "MGI:108391"; tag "basic"; tag "appris_alternative_1"; tag "CCDS"; ccdsid "CCDS48327.1"; havana_gene "OTTMUSG00000048636.1"; havana_transcript "OTTMUST00000124562.1";
chr1	HAVANA	exon	93002678	93002789	0	-	.	gene_id "ENSMUSG00000014602.16"; transcript_id "ENSMUST00000112958.9"; gene_type "protein_coding"; gene_name "Kif1a"; transcript_type "protein_coding"; transcript_name "Kif1a-202"; exon_number 7; exon_id "ENSMUSE00000285404.4"; level 2; protein_id "ENSMUSP00000108582.3"; transcript_support_level "1"; mgi_id "MGI:108391"; tag "basic"; tag "CCDS"; ccdsid "CCDS78651.1"; havana_gene "OTTMUSG00000048636.1"; havana_transcript "OTTMUST00000124563.1";
chr1	HAVANA	CDS	93002678	93002789	0	-	1	gene_id "ENSMUSG00000014602.16"; transcript_id "ENSMUST00000112958.9"; gene_type "protein_coding"; gene_name "Kif1a"; transcript_type "protein_coding"; transcript_name "Kif1a-202"; exon_number 7; exon_id "ENSMUSE00000285404.4"; level 2; protein_id "ENSMUSP00000108582.3"; transcript_support_level "1"; mgi_id "MGI:108391"; tag "basic"; tag "CCDS"; ccdsid "CCDS78651.1"; havana_gene "OTTMUSG00000048636.1"; havana_transcript "OTTMUST00000124563.1";
chr1	HAVANA	exon	93002678	93002789	0	-	.	gene_id "ENSMUSG00000014602.16"; transcript_id "ENSMUST00000190723.7"; gene_type "protein_coding"; gene_name "Kif1a"; transcript_type "protein_coding"; transcript_name "Kif1a-210"; exon_number 7; exon_id "ENSMUSE00000285404.4"; level 2; protein_id "ENSMUSP00000140163.2"; transcript_support_level "5"; mgi_id "MGI:108391"; tag "not_organism_supported"; tag "basic"; tag "Ensembl_canonical"; tag "GENCODE_Primary"; havana_gene "OTTMUSG00000048636.1"; havana_transcript "OTTMUST00000124564.1";
chr1	HAVANA	CDS	93002678	93002789	0	-	1	gene_id "ENSMUSG00000014602.16"; transcript_id "ENSMUST00000190723.7"; gene_type "protein_coding"; gene_name "Kif1a"; transcript_type "protein_coding"; transcript_name "Kif1a-210"; exon_number 7; exon_id "ENSMUSE00000285404.4"; level 2; protein_id "ENSMUSP00000140163.2"; transcript_support_level "5"; mgi_id "MGI:108391"; tag "not_organism_supported"; tag "basic"; tag "Ensembl_canonical"; tag "GENCODE_Primary"; havana_gene "OTTMUSG00000048636.1"; havana_transcript "OTTMUST00000124564.1";
chr1	HAVANA	exon	93002678	93002789	0	-	.	gene_id "ENSMUSG00000014602.16"; transcript_id "ENSMUST00000171556.8"; gene_type "protein_coding"; gene_name "Kif1a"; transcript_type "protein_coding"; transcript_name "Kif1a-203"; exon_number 7; exon_id "ENSMUSE00000285404.4"; level 2; protein_id "ENSMUSP00000130717.2"; transcript_support_level "1"; mgi_id "MGI:108391"; tag "basic"; tag "appris_principal_4"; tag "CCDS"; ccdsid "CCDS48326.1"; havana_gene "OTTMUSG00000048636.1"; havana_transcript "OTTMUST00000124565.1";
chr1	HAVANA	CDS	93002678	93002789	0	-	1	gene_id "ENSMUSG00000014602.16"; transcript_id "ENSMUST00000171556.8"; gene_type "protein_coding"; gene_name "Kif1a"; transcript_type "protein_coding"; transcript_name "Kif1a-203"; exon_number 7; exon_id "ENSMUSE00000285404.4"; level 2; protein_id "ENSMUSP00000130717.2"; transcript_support_level "1"; mgi_id "MGI:108391"; tag "basic"; tag "appris_principal_4"; tag "CCDS"; ccdsid "CCDS48326.1"; havana_gene "OTTMUSG00000048636.1"; havana_transcript "OTTMUST00000124565.1";
chr1	HAVANA	exon	93002678	93002789	0	-	.	gene_id "ENSMUSG00000014602.16"; transcript_id "ENSMUST00000086819.12"; gene_type "protein_coding"; gene_name "Kif1a"; transcript_type "protein_coding"; transcript_name "Kif1a-201"; exon_number 6; exon_id "ENSMUSE00000285404.4"; level 2; protein_id "ENSMUSP00000084029.6"; transcript_support_level "1"; mgi_id "MGI:108391"; tag "basic"; tag "CCDS"; ccdsid "CCDS78652.1"; havana_gene "OTTMUSG00000048636.1"; havana_transcript "OTTMUST00000124566.1";
chr1	HAVANA	CDS	93002678	93002789	0	-	1	gene_id "ENSMUSG00000014602.16"; transcript_id "ENSMUST00000086819.12"; gene_type "protein_coding"; gene_name "Kif1a"; transcript_type "protein_coding"; transcript_name "Kif1a-201"; exon_number 6; exon_id "ENSMUSE00000285404.4"; level 2; protein_id "ENSMUSP00000084029.6"; transcript_support_level "1"; mgi_id "MGI:108391"; tag "basic"; tag "CCDS"; ccdsid "CCDS78652.1"; havana_gene "OTTMUSG00000048636.1"; havana_transcript "OTTMUST00000124566.1";
chr1	ENSEMBL_gcm37	exon	93002678	93002789	2.55142126551852	-	.	gene_id "ENSMUSG00000014602.16"; transcript_id "ENSMUSG00000014602.16_tx_12"; exon_id "chr1_93002678_93002789_-"; exonnum "7"; txlen "6110";
chr1	ENSEMBL_gcm37	exon	93002678	93002789	2.55142126551852	-	.	gene_id "ENSMUSG00000014602.16"; transcript_id "ENSMUSG00000014602.16_tx_13"; exon_id "chr1_93002678_93002789_-"; exonnum "7"; txlen "6113";
chr1	HAVANA	exon	93003873	93004051	0	-	.	gene_id "ENSMUSG00000014602.16"; transcript_id "ENSMUST00000171796.8"; gene_type "protein_coding"; gene_name "Kif1a"; transcript_type "protein_coding"; transcript_name "Kif1a-204"; exon_number 6; exon_id "ENSMUSE00000541579.2"; level 2; protein_id "ENSMUSP00000128432.2"; transcript_support_level "1"; mgi_id "MGI:108391"; tag "basic"; tag "appris_alternative_1"; tag "CCDS"; ccdsid "CCDS48327.1"; havana_gene "OTTMUSG00000048636.1"; havana_transcript "OTTMUST00000124562.1";
chr1	HAVANA	CDS	93003873	93004051	0	-	0	gene_id "ENSMUSG00000014602.16"; transcript_id "ENSMUST00000171796.8"; gene_type "protein_coding"; gene_name "Kif1a"; transcript_type "protein_coding"; transcript_name "Kif1a-204"; exon_number 6; exon_id "ENSMUSE00000541579.2"; level 2; protein_id "ENSMUSP00000128432.2"; transcript_support_level "1"; mgi_id "MGI:108391"; tag "basic"; tag "appris_alternative_1"; tag "CCDS"; ccdsid "CCDS48327.1"; havana_gene "OTTMUSG00000048636.1"; havana_transcript "OTTMUST00000124562.1";
chr1	HAVANA	exon	93003873	93004051	0	-	.	gene_id "ENSMUSG00000014602.16"; transcript_id "ENSMUST00000112958.9"; gene_type "protein_coding"; gene_name "Kif1a"; transcript_type "protein_coding"; transcript_name "Kif1a-202"; exon_number 6; exon_id "ENSMUSE00000541579.2"; level 2; protein_id "ENSMUSP00000108582.3"; transcript_support_level "1"; mgi_id "MGI:108391"; tag "basic"; tag "CCDS"; ccdsid "CCDS78651.1"; havana_gene "OTTMUSG00000048636.1"; havana_transcript "OTTMUST00000124563.1";
chr1	HAVANA	CDS	93003873	93004051	0	-	0	gene_id "ENSMUSG00000014602.16"; transcript_id "ENSMUST00000112958.9"; gene_type "protein_coding"; gene_name "Kif1a"; transcript_type "protein_coding"; transcript_name "Kif1a-202"; exon_number 6; exon_id "ENSMUSE00000541579.2"; level 2; protein_id "ENSMUSP00000108582.3"; transcript_support_level "1"; mgi_id "MGI:108391"; tag "basic"; tag "CCDS"; ccdsid "CCDS78651.1"; havana_gene "OTTMUSG00000048636.1"; havana_transcript "OTTMUST00000124563.1";
chr1	HAVANA	exon	93003873	93004051	0	-	.	gene_id "ENSMUSG00000014602.16"; transcript_id "ENSMUST00000190723.7"; gene_type "protein_coding"; gene_name "Kif1a"; transcript_type "protein_coding"; transcript_name "Kif1a-210"; exon_number 6; exon_id "ENSMUSE00000541579.2"; level 2; protein_id "ENSMUSP00000140163.2"; transcript_support_level "5"; mgi_id "MGI:108391"; tag "not_organism_supported"; tag "basic"; tag "Ensembl_canonical"; tag "GENCODE_Primary"; havana_gene "OTTMUSG00000048636.1"; havana_transcript "OTTMUST00000124564.1";
chr1	HAVANA	CDS	93003873	93004051	0	-	0	gene_id "ENSMUSG00000014602.16"; transcript_id "ENSMUST00000190723.7"; gene_type "protein_coding"; gene_name "Kif1a"; transcript_type "protein_coding"; transcript_name "Kif1a-210"; exon_number 6; exon_id "ENSMUSE00000541579.2"; level 2; protein_id "ENSMUSP00000140163.2"; transcript_support_level "5"; mgi_id "MGI:108391"; tag "not_organism_supported"; tag "basic"; tag "Ensembl_canonical"; tag "GENCODE_Primary"; havana_gene "OTTMUSG00000048636.1"; havana_transcript "OTTMUST00000124564.1";
chr1	HAVANA	exon	93003873	93004051	0	-	.	gene_id "ENSMUSG00000014602.16"; transcript_id "ENSMUST00000171556.8"; gene_type "protein_coding"; gene_name "Kif1a"; transcript_type "protein_coding"; transcript_name "Kif1a-203"; exon_number 6; exon_id "ENSMUSE00000541579.2"; level 2; protein_id "ENSMUSP00000130717.2"; transcript_support_level "1"; mgi_id "MGI:108391"; tag "basic"; tag "appris_principal_4"; tag "CCDS"; ccdsid "CCDS48326.1"; havana_gene "OTTMUSG00000048636.1"; havana_transcript "OTTMUST00000124565.1";
chr1	HAVANA	CDS	93003873	93004051	0	-	0	gene_id "ENSMUSG00000014602.16"; transcript_id "ENSMUST00000171556.8"; gene_type "protein_coding"; gene_name "Kif1a"; transcript_type "protein_coding"; transcript_name "Kif1a-203"; exon_number 6; exon_id "ENSMUSE00000541579.2"; level 2; protein_id "ENSMUSP00000130717.2"; transcript_support_level "1"; mgi_id "MGI:108391"; tag "basic"; tag "appris_principal_4"; tag "CCDS"; ccdsid "CCDS48326.1"; havana_gene "OTTMUSG00000048636.1"; havana_transcript "OTTMUST00000124565.1";
chr1	HAVANA	exon	93003873	93004051	0	-	.	gene_id "ENSMUSG00000014602.16"; transcript_id "ENSMUST00000086819.12"; gene_type "protein_coding"; gene_name "Kif1a"; transcript_type "protein_coding"; transcript_name "Kif1a-201"; exon_number 5; exon_id "ENSMUSE00000541579.2"; level 2; protein_id "ENSMUSP00000084029.6"; transcript_support_level "1"; mgi_id "MGI:108391"; tag "basic"; tag "CCDS"; ccdsid "CCDS78652.1"; havana_gene "OTTMUSG00000048636.1"; havana_transcript "OTTMUST00000124566.1";
chr1	HAVANA	CDS	93003873	93004051	0	-	0	gene_id "ENSMUSG00000014602.16"; transcript_id "ENSMUST00000086819.12"; gene_type "protein_coding"; gene_name "Kif1a"; transcript_type "protein_coding"; transcript_name "Kif1a-201"; exon_number 5; exon_id "ENSMUSE00000541579.2"; level 2; protein_id "ENSMUSP00000084029.6"; transcript_support_level "1"; mgi_id "MGI:108391"; tag "basic"; tag "CCDS"; ccdsid "CCDS78652.1"; havana_gene "OTTMUSG00000048636.1"; havana_transcript "OTTMUST00000124566.1";
chr1	ENSEMBL_gcm37	exon	93003873	93004051	2.55142126551852	-	.	gene_id "ENSMUSG00000014602.16"; transcript_id "ENSMUSG00000014602.16_tx_12"; exon_id "chr1_93003873_93004051_-"; exonnum "6"; txlen "6110";
chr1	ENSEMBL_gcm37	exon	93003873	93004051	2.55142126551852	-	.	gene_id "ENSMUSG00000014602.16"; transcript_id "ENSMUSG00000014602.16_tx_13"; exon_id "chr1_93003873_93004051_-"; exonnum "6"; txlen "6113";
chr1	HAVANA	exon	93004764	93004829	0	-	.	gene_id "ENSMUSG00000014602.16"; transcript_id "ENSMUST00000171796.8"; gene_type "protein_coding"; gene_name "Kif1a"; transcript_type "protein_coding"; transcript_name "Kif1a-204"; exon_number 5; exon_id "ENSMUSE00000157422.4"; level 2; protein_id "ENSMUSP00000128432.2"; transcript_support_level "1"; mgi_id "MGI:108391"; tag "basic"; tag "appris_alternative_1"; tag "CCDS"; ccdsid "CCDS48327.1"; havana_gene "OTTMUSG00000048636.1"; havana_transcript "OTTMUST00000124562.1";
chr1	HAVANA	CDS	93004764	93004829	0	-	0	gene_id "ENSMUSG00000014602.16"; transcript_id "ENSMUST00000171796.8"; gene_type "protein_coding"; gene_name "Kif1a"; transcript_type "protein_coding"; transcript_name "Kif1a-204"; exon_number 5; exon_id "ENSMUSE00000157422.4"; level 2; protein_id "ENSMUSP00000128432.2"; transcript_support_level "1"; mgi_id "MGI:108391"; tag "basic"; tag "appris_alternative_1"; tag "CCDS"; ccdsid "CCDS48327.1"; havana_gene "OTTMUSG00000048636.1"; havana_transcript "OTTMUST00000124562.1";
chr1	HAVANA	exon	93004764	93004829	0	-	.	gene_id "ENSMUSG00000014602.16"; transcript_id "ENSMUST00000112958.9"; gene_type "protein_coding"; gene_name "Kif1a"; transcript_type "protein_coding"; transcript_name "Kif1a-202"; exon_number 5; exon_id "ENSMUSE00000157422.4"; level 2; protein_id "ENSMUSP00000108582.3"; transcript_support_level "1"; mgi_id "MGI:108391"; tag "basic"; tag "CCDS"; ccdsid "CCDS78651.1"; havana_gene "OTTMUSG00000048636.1"; havana_transcript "OTTMUST00000124563.1";
chr1	HAVANA	CDS	93004764	93004829	0	-	0	gene_id "ENSMUSG00000014602.16"; transcript_id "ENSMUST00000112958.9"; gene_type "protein_coding"; gene_name "Kif1a"; transcript_type "protein_coding"; transcript_name "Kif1a-202"; exon_number 5; exon_id "ENSMUSE00000157422.4"; level 2; protein_id "ENSMUSP00000108582.3"; transcript_support_level "1"; mgi_id "MGI:108391"; tag "basic"; tag "CCDS"; ccdsid "CCDS78651.1"; havana_gene "OTTMUSG00000048636.1"; havana_transcript "OTTMUST00000124563.1";
chr1	HAVANA	exon	93004764	93004829	0	-	.	gene_id "ENSMUSG00000014602.16"; transcript_id "ENSMUST00000190723.7"; gene_type "protein_coding"; gene_name "Kif1a"; transcript_type "protein_coding"; transcript_name "Kif1a-210"; exon_number 5; exon_id "ENSMUSE00000157422.4"; level 2; protein_id "ENSMUSP00000140163.2"; transcript_support_level "5"; mgi_id "MGI:108391"; tag "not_organism_supported"; tag "basic"; tag "Ensembl_canonical"; tag "GENCODE_Primary"; havana_gene "OTTMUSG00000048636.1"; havana_transcript "OTTMUST00000124564.1";
chr1	HAVANA	CDS	93004764	93004829	0	-	0	gene_id "ENSMUSG00000014602.16"; transcript_id "ENSMUST00000190723.7"; gene_type "protein_coding"; gene_name "Kif1a"; transcript_type "protein_coding"; transcript_name "Kif1a-210"; exon_number 5; exon_id "ENSMUSE00000157422.4"; level 2; protein_id "ENSMUSP00000140163.2"; transcript_support_level "5"; mgi_id "MGI:108391"; tag "not_organism_supported"; tag "basic"; tag "Ensembl_canonical"; tag "GENCODE_Primary"; havana_gene "OTTMUSG00000048636.1"; havana_transcript "OTTMUST00000124564.1";
chr1	HAVANA	exon	93004764	93004829	0	-	.	gene_id "ENSMUSG00000014602.16"; transcript_id "ENSMUST00000171556.8"; gene_type "protein_coding"; gene_name "Kif1a"; transcript_type "protein_coding"; transcript_name "Kif1a-203"; exon_number 5; exon_id "ENSMUSE00000157422.4"; level 2; protein_id "ENSMUSP00000130717.2"; transcript_support_level "1"; mgi_id "MGI:108391"; tag "basic"; tag "appris_principal_4"; tag "CCDS"; ccdsid "CCDS48326.1"; havana_gene "OTTMUSG00000048636.1"; havana_transcript "OTTMUST00000124565.1";
chr1	HAVANA	CDS	93004764	93004829	0	-	0	gene_id "ENSMUSG00000014602.16"; transcript_id "ENSMUST00000171556.8"; gene_type "protein_coding"; gene_name "Kif1a"; transcript_type "protein_coding"; transcript_name "Kif1a-203"; exon_number 5; exon_id "ENSMUSE00000157422.4"; level 2; protein_id "ENSMUSP00000130717.2"; transcript_support_level "1"; mgi_id "MGI:108391"; tag "basic"; tag "appris_principal_4"; tag "CCDS"; ccdsid "CCDS48326.1"; havana_gene "OTTMUSG00000048636.1"; havana_transcript "OTTMUST00000124565.1";
chr1	HAVANA	exon	93004764	93004829	0	-	.	gene_id "ENSMUSG00000014602.16"; transcript_id "ENSMUST00000086819.12"; gene_type "protein_coding"; gene_name "Kif1a"; transcript_type "protein_coding"; transcript_name "Kif1a-201"; exon_number 4; exon_id "ENSMUSE00000157422.4"; level 2; protein_id "ENSMUSP00000084029.6"; transcript_support_level "1"; mgi_id "MGI:108391"; tag "basic"; tag "CCDS"; ccdsid "CCDS78652.1"; havana_gene "OTTMUSG00000048636.1"; havana_transcript "OTTMUST00000124566.1";
chr1	HAVANA	CDS	93004764	93004829	0	-	0	gene_id "ENSMUSG00000014602.16"; transcript_id "ENSMUST00000086819.12"; gene_type "protein_coding"; gene_name "Kif1a"; transcript_type "protein_coding"; transcript_name "Kif1a-201"; exon_number 4; exon_id "ENSMUSE00000157422.4"; level 2; protein_id "ENSMUSP00000084029.6"; transcript_support_level "1"; mgi_id "MGI:108391"; tag "basic"; tag "CCDS"; ccdsid "CCDS78652.1"; havana_gene "OTTMUSG00000048636.1"; havana_transcript "OTTMUST00000124566.1";
chr1	ENSEMBL_gcm37	exon	93004764	93004829	2.55142126551852	-	.	gene_id "ENSMUSG00000014602.16"; transcript_id "ENSMUSG00000014602.16_tx_12"; exon_id "chr1_93004764_93004829_-"; exonnum "5"; txlen "6110";
chr1	ENSEMBL_gcm37	exon	93004764	93004829	2.55142126551852	-	.	gene_id "ENSMUSG00000014602.16"; transcript_id "ENSMUSG00000014602.16_tx_13"; exon_id "chr1_93004764_93004829_-"; exonnum "5"; txlen "6113";
chr1	HAVANA	exon	93005410	93005589	0	-	.	gene_id "ENSMUSG00000014602.16"; transcript_id "ENSMUST00000171796.8"; gene_type "protein_coding"; gene_name "Kif1a"; transcript_type "protein_coding"; transcript_name "Kif1a-204"; exon_number 4; exon_id "ENSMUSE00000157424.5"; level 2; protein_id "ENSMUSP00000128432.2"; transcript_support_level "1"; mgi_id "MGI:108391"; tag "basic"; tag "appris_alternative_1"; tag "CCDS"; ccdsid "CCDS48327.1"; havana_gene "OTTMUSG00000048636.1"; havana_transcript "OTTMUST00000124562.1";
chr1	HAVANA	CDS	93005410	93005589	0	-	0	gene_id "ENSMUSG00000014602.16"; transcript_id "ENSMUST00000171796.8"; gene_type "protein_coding"; gene_name "Kif1a"; transcript_type "protein_coding"; transcript_name "Kif1a-204"; exon_number 4; exon_id "ENSMUSE00000157424.5"; level 2; protein_id "ENSMUSP00000128432.2"; transcript_support_level "1"; mgi_id "MGI:108391"; tag "basic"; tag "appris_alternative_1"; tag "CCDS"; ccdsid "CCDS48327.1"; havana_gene "OTTMUSG00000048636.1"; havana_transcript "OTTMUST00000124562.1";
chr1	HAVANA	exon	93005410	93005589	0	-	.	gene_id "ENSMUSG00000014602.16"; transcript_id "ENSMUST00000112958.9"; gene_type "protein_coding"; gene_name "Kif1a"; transcript_type "protein_coding"; transcript_name "Kif1a-202"; exon_number 4; exon_id "ENSMUSE00000157424.5"; level 2; protein_id "ENSMUSP00000108582.3"; transcript_support_level "1"; mgi_id "MGI:108391"; tag "basic"; tag "CCDS"; ccdsid "CCDS78651.1"; havana_gene "OTTMUSG00000048636.1"; havana_transcript "OTTMUST00000124563.1";
chr1	HAVANA	CDS	93005410	93005589	0	-	0	gene_id "ENSMUSG00000014602.16"; transcript_id "ENSMUST00000112958.9"; gene_type "protein_coding"; gene_name "Kif1a"; transcript_type "protein_coding"; transcript_name "Kif1a-202"; exon_number 4; exon_id "ENSMUSE00000157424.5"; level 2; protein_id "ENSMUSP00000108582.3"; transcript_support_level "1"; mgi_id "MGI:108391"; tag "basic"; tag "CCDS"; ccdsid "CCDS78651.1"; havana_gene "OTTMUSG00000048636.1"; havana_transcript "OTTMUST00000124563.1";
chr1	HAVANA	exon	93005410	93005589	0	-	.	gene_id "ENSMUSG00000014602.16"; transcript_id "ENSMUST00000190723.7"; gene_type "protein_coding"; gene_name "Kif1a"; transcript_type "protein_coding"; transcript_name "Kif1a-210"; exon_number 4; exon_id "ENSMUSE00000157424.5"; level 2; protein_id "ENSMUSP00000140163.2"; transcript_support_level "5"; mgi_id "MGI:108391"; tag "not_organism_supported"; tag "basic"; tag "Ensembl_canonical"; tag "GENCODE_Primary"; havana_gene "OTTMUSG00000048636.1"; havana_transcript "OTTMUST00000124564.1";
chr1	HAVANA	CDS	93005410	93005589	0	-	0	gene_id "ENSMUSG00000014602.16"; transcript_id "ENSMUST00000190723.7"; gene_type "protein_coding"; gene_name "Kif1a"; transcript_type "protein_coding"; transcript_name "Kif1a-210"; exon_number 4; exon_id "ENSMUSE00000157424.5"; level 2; protein_id "ENSMUSP00000140163.2"; transcript_support_level "5"; mgi_id "MGI:108391"; tag "not_organism_supported"; tag "basic"; tag "Ensembl_canonical"; tag "GENCODE_Primary"; havana_gene "OTTMUSG00000048636.1"; havana_transcript "OTTMUST00000124564.1";
chr1	HAVANA	exon	93005410	93005589	0	-	.	gene_id "ENSMUSG00000014602.16"; transcript_id "ENSMUST00000171556.8"; gene_type "protein_coding"; gene_name "Kif1a"; transcript_type "protein_coding"; transcript_name "Kif1a-203"; exon_number 4; exon_id "ENSMUSE00000157424.5"; level 2; protein_id "ENSMUSP00000130717.2"; transcript_support_level "1"; mgi_id "MGI:108391"; tag "basic"; tag "appris_principal_4"; tag "CCDS"; ccdsid "CCDS48326.1"; havana_gene "OTTMUSG00000048636.1"; havana_transcript "OTTMUST00000124565.1";
chr1	HAVANA	CDS	93005410	93005589	0	-	0	gene_id "ENSMUSG00000014602.16"; transcript_id "ENSMUST00000171556.8"; gene_type "protein_coding"; gene_name "Kif1a"; transcript_type "protein_coding"; transcript_name "Kif1a-203"; exon_number 4; exon_id "ENSMUSE00000157424.5"; level 2; protein_id "ENSMUSP00000130717.2"; transcript_support_level "1"; mgi_id "MGI:108391"; tag "basic"; tag "appris_principal_4"; tag "CCDS"; ccdsid "CCDS48326.1"; havana_gene "OTTMUSG00000048636.1"; havana_transcript "OTTMUST00000124565.1";
chr1	HAVANA	exon	93005410	93005589	0	-	.	gene_id "ENSMUSG00000014602.16"; transcript_id "ENSMUST00000086819.12"; gene_type "protein_coding"; gene_name "Kif1a"; transcript_type "protein_coding"; transcript_name "Kif1a-201"; exon_number 3; exon_id "ENSMUSE00000157424.5"; level 2; protein_id "ENSMUSP00000084029.6"; transcript_support_level "1"; mgi_id "MGI:108391"; tag "basic"; tag "CCDS"; ccdsid "CCDS78652.1"; havana_gene "OTTMUSG00000048636.1"; havana_transcript "OTTMUST00000124566.1";
chr1	HAVANA	CDS	93005410	93005589	0	-	0	gene_id "ENSMUSG00000014602.16"; transcript_id "ENSMUST00000086819.12"; gene_type "protein_coding"; gene_name "Kif1a"; transcript_type "protein_coding"; transcript_name "Kif1a-201"; exon_number 3; exon_id "ENSMUSE00000157424.5"; level 2; protein_id "ENSMUSP00000084029.6"; transcript_support_level "1"; mgi_id "MGI:108391"; tag "basic"; tag "CCDS"; ccdsid "CCDS78652.1"; havana_gene "OTTMUSG00000048636.1"; havana_transcript "OTTMUST00000124566.1";
chr1	ENSEMBL_gcm37	exon	93005410	93005589	2.55142126551852	-	.	gene_id "ENSMUSG00000014602.16"; transcript_id "ENSMUSG00000014602.16_tx_12"; exon_id "chr1_93005410_93005589_-"; exonnum "4"; txlen "6110";
chr1	ENSEMBL_gcm37	exon	93005410	93005589	2.55142126551852	-	.	gene_id "ENSMUSG00000014602.16"; transcript_id "ENSMUSG00000014602.16_tx_13"; exon_id "chr1_93005410_93005589_-"; exonnum "4"; txlen "6113";
chr1	HAVANA	exon	93005446	93005589	0	-	.	gene_id "ENSMUSG00000014602.16"; transcript_id "ENSMUST00000186861.2"; gene_type "protein_coding"; gene_name "Kif1a"; transcript_type "protein_coding"; transcript_name "Kif1a-206"; exon_number 5; exon_id "ENSMUSE00001318908.2"; level 2; protein_id "ENSMUSP00000141194.2"; transcript_support_level "2"; mgi_id "MGI:108391"; tag "mRNA_end_NF"; tag "cds_end_NF"; tag "alternative_5_UTR"; havana_gene "OTTMUSG00000048636.1"; havana_transcript "OTTMUST00000124572.1";
chr1	HAVANA	CDS	93005446	93005589	0	-	0	gene_id "ENSMUSG00000014602.16"; transcript_id "ENSMUST00000186861.2"; gene_type "protein_coding"; gene_name "Kif1a"; transcript_type "protein_coding"; transcript_name "Kif1a-206"; exon_number 5; exon_id "ENSMUSE00001318908.2"; level 2; protein_id "ENSMUSP00000141194.2"; transcript_support_level "2"; mgi_id "MGI:108391"; tag "mRNA_end_NF"; tag "cds_end_NF"; tag "alternative_5_UTR"; havana_gene "OTTMUSG00000048636.1"; havana_transcript "OTTMUST00000124572.1";
chr1	HAVANA	transcript	93005446	93029556	0	-	.	gene_id "ENSMUSG00000014602.16"; transcript_id "ENSMUST00000186861.2"; gene_type "protein_coding"; gene_name "Kif1a"; transcript_type "protein_coding"; transcript_name "Kif1a-206"; level 2; protein_id "ENSMUSP00000141194.2"; transcript_support_level "2"; mgi_id "MGI:108391"; tag "mRNA_end_NF"; tag "cds_end_NF"; tag "alternative_5_UTR"; havana_gene "OTTMUSG00000048636.1"; havana_transcript "OTTMUST00000124572.1";
chr1	HAVANA	exon	93005557	93005589	0	-	.	gene_id "ENSMUSG00000014602.16"; transcript_id "ENSMUST00000188493.2"; gene_type "protein_coding"; gene_name "Kif1a"; transcript_type "protein_coding_CDS_not_defined"; transcript_name "Kif1a-208"; exon_number 4; exon_id "ENSMUSE00001334365.2"; level 2; transcript_support_level "3"; mgi_id "MGI:108391"; tag "NMD_likely_if_extended"; havana_gene "OTTMUSG00000048636.1"; havana_transcript "OTTMUST00000124569.1";
chr1	HAVANA	exon	93006483	93006559	0	-	.	gene_id "ENSMUSG00000014602.16"; transcript_id "ENSMUST00000171796.8"; gene_type "protein_coding"; gene_name "Kif1a"; transcript_type "protein_coding"; transcript_name "Kif1a-204"; exon_number 3; exon_id "ENSMUSE00000157439.4"; level 2; protein_id "ENSMUSP00000128432.2"; transcript_support_level "1"; mgi_id "MGI:108391"; tag "basic"; tag "appris_alternative_1"; tag "CCDS"; ccdsid "CCDS48327.1"; havana_gene "OTTMUSG00000048636.1"; havana_transcript "OTTMUST00000124562.1";
chr1	HAVANA	CDS	93006483	93006559	0	-	2	gene_id "ENSMUSG00000014602.16"; transcript_id "ENSMUST00000171796.8"; gene_type "protein_coding"; gene_name "Kif1a"; transcript_type "protein_coding"; transcript_name "Kif1a-204"; exon_number 3; exon_id "ENSMUSE00000157439.4"; level 2; protein_id "ENSMUSP00000128432.2"; transcript_support_level "1"; mgi_id "MGI:108391"; tag "basic"; tag "appris_alternative_1"; tag "CCDS"; ccdsid "CCDS48327.1"; havana_gene "OTTMUSG00000048636.1"; havana_transcript "OTTMUST00000124562.1";
chr1	HAVANA	exon	93006483	93006559	0	-	.	gene_id "ENSMUSG00000014602.16"; transcript_id "ENSMUST00000112958.9"; gene_type "protein_coding"; gene_name "Kif1a"; transcript_type "protein_coding"; transcript_name "Kif1a-202"; exon_number 3; exon_id "ENSMUSE00000157439.4"; level 2; protein_id "ENSMUSP00000108582.3"; transcript_support_level "1"; mgi_id "MGI:108391"; tag "basic"; tag "CCDS"; ccdsid "CCDS78651.1"; havana_gene "OTTMUSG00000048636.1"; havana_transcript "OTTMUST00000124563.1";
chr1	HAVANA	CDS	93006483	93006559	0	-	2	gene_id "ENSMUSG00000014602.16"; transcript_id "ENSMUST00000112958.9"; gene_type "protein_coding"; gene_name "Kif1a"; transcript_type "protein_coding"; transcript_name "Kif1a-202"; exon_number 3; exon_id "ENSMUSE00000157439.4"; level 2; protein_id "ENSMUSP00000108582.3"; transcript_support_level "1"; mgi_id "MGI:108391"; tag "basic"; tag "CCDS"; ccdsid "CCDS78651.1"; havana_gene "OTTMUSG00000048636.1"; havana_transcript "OTTMUST00000124563.1";
chr1	HAVANA	exon	93006483	93006559	0	-	.	gene_id "ENSMUSG00000014602.16"; transcript_id "ENSMUST00000190723.7"; gene_type "protein_coding"; gene_name "Kif1a"; transcript_type "protein_coding"; transcript_name "Kif1a-210"; exon_number 3; exon_id "ENSMUSE00000157439.4"; level 2; protein_id "ENSMUSP00000140163.2"; transcript_support_level "5"; mgi_id "MGI:108391"; tag "not_organism_supported"; tag "basic"; tag "Ensembl_canonical"; tag "GENCODE_Primary"; havana_gene "OTTMUSG00000048636.1"; havana_transcript "OTTMUST00000124564.1";
chr1	HAVANA	CDS	93006483	93006559	0	-	2	gene_id "ENSMUSG00000014602.16"; transcript_id "ENSMUST00000190723.7"; gene_type "protein_coding"; gene_name "Kif1a"; transcript_type "protein_coding"; transcript_name "Kif1a-210"; exon_number 3; exon_id "ENSMUSE00000157439.4"; level 2; protein_id "ENSMUSP00000140163.2"; transcript_support_level "5"; mgi_id "MGI:108391"; tag "not_organism_supported"; tag "basic"; tag "Ensembl_canonical"; tag "GENCODE_Primary"; havana_gene "OTTMUSG00000048636.1"; havana_transcript "OTTMUST00000124564.1";
chr1	HAVANA	exon	93006483	93006559	0	-	.	gene_id "ENSMUSG00000014602.16"; transcript_id "ENSMUST00000171556.8"; gene_type "protein_coding"; gene_name "Kif1a"; transcript_type "protein_coding"; transcript_name "Kif1a-203"; exon_number 3; exon_id "ENSMUSE00000157439.4"; level 2; protein_id "ENSMUSP00000130717.2"; transcript_support_level "1"; mgi_id "MGI:108391"; tag "basic"; tag "appris_principal_4"; tag "CCDS"; ccdsid "CCDS48326.1"; havana_gene "OTTMUSG00000048636.1"; havana_transcript "OTTMUST00000124565.1";
chr1	HAVANA	CDS	93006483	93006559	0	-	2	gene_id "ENSMUSG00000014602.16"; transcript_id "ENSMUST00000171556.8"; gene_type "protein_coding"; gene_name "Kif1a"; transcript_type "protein_coding"; transcript_name "Kif1a-203"; exon_number 3; exon_id "ENSMUSE00000157439.4"; level 2; protein_id "ENSMUSP00000130717.2"; transcript_support_level "1"; mgi_id "MGI:108391"; tag "basic"; tag "appris_principal_4"; tag "CCDS"; ccdsid "CCDS48326.1"; havana_gene "OTTMUSG00000048636.1"; havana_transcript "OTTMUST00000124565.1";
chr1	HAVANA	exon	93006483	93006559	0	-	.	gene_id "ENSMUSG00000014602.16"; transcript_id "ENSMUST00000086819.12"; gene_type "protein_coding"; gene_name "Kif1a"; transcript_type "protein_coding"; transcript_name "Kif1a-201"; exon_number 2; exon_id "ENSMUSE00000157439.4"; level 2; protein_id "ENSMUSP00000084029.6"; transcript_support_level "1"; mgi_id "MGI:108391"; tag "basic"; tag "CCDS"; ccdsid "CCDS78652.1"; havana_gene "OTTMUSG00000048636.1"; havana_transcript "OTTMUST00000124566.1";
chr1	HAVANA	CDS	93006483	93006559	0	-	2	gene_id "ENSMUSG00000014602.16"; transcript_id "ENSMUST00000086819.12"; gene_type "protein_coding"; gene_name "Kif1a"; transcript_type "protein_coding"; transcript_name "Kif1a-201"; exon_number 2; exon_id "ENSMUSE00000157439.4"; level 2; protein_id "ENSMUSP00000084029.6"; transcript_support_level "1"; mgi_id "MGI:108391"; tag "basic"; tag "CCDS"; ccdsid "CCDS78652.1"; havana_gene "OTTMUSG00000048636.1"; havana_transcript "OTTMUST00000124566.1";
chr1	HAVANA	exon	93006483	93006559	0	-	.	gene_id "ENSMUSG00000014602.16"; transcript_id "ENSMUST00000188493.2"; gene_type "protein_coding"; gene_name "Kif1a"; transcript_type "protein_coding_CDS_not_defined"; transcript_name "Kif1a-208"; exon_number 3; exon_id "ENSMUSE00001330890.2"; level 2; transcript_support_level "3"; mgi_id "MGI:108391"; tag "NMD_likely_if_extended"; havana_gene "OTTMUSG00000048636.1"; havana_transcript "OTTMUST00000124569.1";
chr1	HAVANA	exon	93006483	93006559	0	-	.	gene_id "ENSMUSG00000014602.16"; transcript_id "ENSMUST00000186861.2"; gene_type "protein_coding"; gene_name "Kif1a"; transcript_type "protein_coding"; transcript_name "Kif1a-206"; exon_number 4; exon_id "ENSMUSE00000157439.4"; level 2; protein_id "ENSMUSP00000141194.2"; transcript_support_level "2"; mgi_id "MGI:108391"; tag "mRNA_end_NF"; tag "cds_end_NF"; tag "alternative_5_UTR"; havana_gene "OTTMUSG00000048636.1"; havana_transcript "OTTMUST00000124572.1";
chr1	HAVANA	CDS	93006483	93006559	0	-	2	gene_id "ENSMUSG00000014602.16"; transcript_id "ENSMUST00000186861.2"; gene_type "protein_coding"; gene_name "Kif1a"; transcript_type "protein_coding"; transcript_name "Kif1a-206"; exon_number 4; exon_id "ENSMUSE00000157439.4"; level 2; protein_id "ENSMUSP00000141194.2"; transcript_support_level "2"; mgi_id "MGI:108391"; tag "mRNA_end_NF"; tag "cds_end_NF"; tag "alternative_5_UTR"; havana_gene "OTTMUSG00000048636.1"; havana_transcript "OTTMUST00000124572.1";
chr1	ENSEMBL_gcm37	exon	93006483	93006559	2.55142126551852	-	.	gene_id "ENSMUSG00000014602.16"; transcript_id "ENSMUSG00000014602.16_tx_12"; exon_id "chr1_93006483_93006559_-"; exonnum "3"; txlen "6110";
chr1	ENSEMBL_gcm37	exon	93006483	93006559	2.55142126551852	-	.	gene_id "ENSMUSG00000014602.16"; transcript_id "ENSMUSG00000014602.16_tx_13"; exon_id "chr1_93006483_93006559_-"; exonnum "3"; txlen "6113";
chr1	HAVANA	CDS	93010038	93010143	0	-	0	gene_id "ENSMUSG00000014602.16"; transcript_id "ENSMUST00000171796.8"; gene_type "protein_coding"; gene_name "Kif1a"; transcript_type "protein_coding"; transcript_name "Kif1a-204"; exon_number 2; exon_id "ENSMUSE00000879615.2"; level 2; protein_id "ENSMUSP00000128432.2"; transcript_support_level "1"; mgi_id "MGI:108391"; tag "basic"; tag "appris_alternative_1"; tag "CCDS"; ccdsid "CCDS48327.1"; havana_gene "OTTMUSG00000048636.1"; havana_transcript "OTTMUST00000124562.1";
chr1	HAVANA	CDS	93010038	93010143	0	-	0	gene_id "ENSMUSG00000014602.16"; transcript_id "ENSMUST00000112958.9"; gene_type "protein_coding"; gene_name "Kif1a"; transcript_type "protein_coding"; transcript_name "Kif1a-202"; exon_number 2; exon_id "ENSMUSE00000879615.2"; level 2; protein_id "ENSMUSP00000108582.3"; transcript_support_level "1"; mgi_id "MGI:108391"; tag "basic"; tag "CCDS"; ccdsid "CCDS78651.1"; havana_gene "OTTMUSG00000048636.1"; havana_transcript "OTTMUST00000124563.1";
chr1	HAVANA	CDS	93010038	93010143	0	-	0	gene_id "ENSMUSG00000014602.16"; transcript_id "ENSMUST00000190723.7"; gene_type "protein_coding"; gene_name "Kif1a"; transcript_type "protein_coding"; transcript_name "Kif1a-210"; exon_number 2; exon_id "ENSMUSE00000879615.2"; level 2; protein_id "ENSMUSP00000140163.2"; transcript_support_level "5"; mgi_id "MGI:108391"; tag "not_organism_supported"; tag "basic"; tag "Ensembl_canonical"; tag "GENCODE_Primary"; havana_gene "OTTMUSG00000048636.1"; havana_transcript "OTTMUST00000124564.1";
chr1	HAVANA	CDS	93010038	93010143	0	-	0	gene_id "ENSMUSG00000014602.16"; transcript_id "ENSMUST00000171556.8"; gene_type "protein_coding"; gene_name "Kif1a"; transcript_type "protein_coding"; transcript_name "Kif1a-203"; exon_number 2; exon_id "ENSMUSE00000879615.2"; level 2; protein_id "ENSMUSP00000130717.2"; transcript_support_level "1"; mgi_id "MGI:108391"; tag "basic"; tag "appris_principal_4"; tag "CCDS"; ccdsid "CCDS48326.1"; havana_gene "OTTMUSG00000048636.1"; havana_transcript "OTTMUST00000124565.1";
chr1	HAVANA	exon	93010038	93010143	0	-	.	gene_id "ENSMUSG00000014602.16"; transcript_id "ENSMUST00000086819.12"; gene_type "protein_coding"; gene_name "Kif1a"; transcript_type "protein_coding"; transcript_name "Kif1a-201"; exon_number 1; exon_id "ENSMUSE00000667167.3"; level 2; protein_id "ENSMUSP00000084029.6"; transcript_support_level "1"; mgi_id "MGI:108391"; tag "basic"; tag "CCDS"; ccdsid "CCDS78652.1"; havana_gene "OTTMUSG00000048636.1"; havana_transcript "OTTMUST00000124566.1";
chr1	HAVANA	CDS	93010038	93010143	0	-	0	gene_id "ENSMUSG00000014602.16"; transcript_id "ENSMUST00000086819.12"; gene_type "protein_coding"; gene_name "Kif1a"; transcript_type "protein_coding"; transcript_name "Kif1a-201"; exon_number 1; exon_id "ENSMUSE00000667167.3"; level 2; protein_id "ENSMUSP00000084029.6"; transcript_support_level "1"; mgi_id "MGI:108391"; tag "basic"; tag "CCDS"; ccdsid "CCDS78652.1"; havana_gene "OTTMUSG00000048636.1"; havana_transcript "OTTMUST00000124566.1";
chr1	HAVANA	CDS	93010038	93010143	0	-	0	gene_id "ENSMUSG00000014602.16"; transcript_id "ENSMUST00000186861.2"; gene_type "protein_coding"; gene_name "Kif1a"; transcript_type "protein_coding"; transcript_name "Kif1a-206"; exon_number 3; exon_id "ENSMUSE00000879615.2"; level 2; protein_id "ENSMUSP00000141194.2"; transcript_support_level "2"; mgi_id "MGI:108391"; tag "mRNA_end_NF"; tag "cds_end_NF"; tag "alternative_5_UTR"; havana_gene "OTTMUSG00000048636.1"; havana_transcript "OTTMUST00000124572.1";
chr1	HAVANA	exon	93010038	93010202	0	-	.	gene_id "ENSMUSG00000014602.16"; transcript_id "ENSMUST00000171796.8"; gene_type "protein_coding"; gene_name "Kif1a"; transcript_type "protein_coding"; transcript_name "Kif1a-204"; exon_number 2; exon_id "ENSMUSE00000879615.2"; level 2; protein_id "ENSMUSP00000128432.2"; transcript_support_level "1"; mgi_id "MGI:108391"; tag "basic"; tag "appris_alternative_1"; tag "CCDS"; ccdsid "CCDS48327.1"; havana_gene "OTTMUSG00000048636.1"; havana_transcript "OTTMUST00000124562.1";
chr1	HAVANA	exon	93010038	93010202	0	-	.	gene_id "ENSMUSG00000014602.16"; transcript_id "ENSMUST00000112958.9"; gene_type "protein_coding"; gene_name "Kif1a"; transcript_type "protein_coding"; transcript_name "Kif1a-202"; exon_number 2; exon_id "ENSMUSE00000879615.2"; level 2; protein_id "ENSMUSP00000108582.3"; transcript_support_level "1"; mgi_id "MGI:108391"; tag "basic"; tag "CCDS"; ccdsid "CCDS78651.1"; havana_gene "OTTMUSG00000048636.1"; havana_transcript "OTTMUST00000124563.1";
chr1	HAVANA	exon	93010038	93010202	0	-	.	gene_id "ENSMUSG00000014602.16"; transcript_id "ENSMUST00000190723.7"; gene_type "protein_coding"; gene_name "Kif1a"; transcript_type "protein_coding"; transcript_name "Kif1a-210"; exon_number 2; exon_id "ENSMUSE00000879615.2"; level 2; protein_id "ENSMUSP00000140163.2"; transcript_support_level "5"; mgi_id "MGI:108391"; tag "not_organism_supported"; tag "basic"; tag "Ensembl_canonical"; tag "GENCODE_Primary"; havana_gene "OTTMUSG00000048636.1"; havana_transcript "OTTMUST00000124564.1";
chr1	HAVANA	exon	93010038	93010202	0	-	.	gene_id "ENSMUSG00000014602.16"; transcript_id "ENSMUST00000171556.8"; gene_type "protein_coding"; gene_name "Kif1a"; transcript_type "protein_coding"; transcript_name "Kif1a-203"; exon_number 2; exon_id "ENSMUSE00000879615.2"; level 2; protein_id "ENSMUSP00000130717.2"; transcript_support_level "1"; mgi_id "MGI:108391"; tag "basic"; tag "appris_principal_4"; tag "CCDS"; ccdsid "CCDS48326.1"; havana_gene "OTTMUSG00000048636.1"; havana_transcript "OTTMUST00000124565.1";
chr1	HAVANA	exon	93010038	93010202	0	-	.	gene_id "ENSMUSG00000014602.16"; transcript_id "ENSMUST00000188493.2"; gene_type "protein_coding"; gene_name "Kif1a"; transcript_type "protein_coding_CDS_not_defined"; transcript_name "Kif1a-208"; exon_number 2; exon_id "ENSMUSE00001330566.2"; level 2; transcript_support_level "3"; mgi_id "MGI:108391"; tag "NMD_likely_if_extended"; havana_gene "OTTMUSG00000048636.1"; havana_transcript "OTTMUST00000124569.1";
chr1	HAVANA	exon	93010038	93010202	0	-	.	gene_id "ENSMUSG00000014602.16"; transcript_id "ENSMUST00000186861.2"; gene_type "protein_coding"; gene_name "Kif1a"; transcript_type "protein_coding"; transcript_name "Kif1a-206"; exon_number 3; exon_id "ENSMUSE00000879615.2"; level 2; protein_id "ENSMUSP00000141194.2"; transcript_support_level "2"; mgi_id "MGI:108391"; tag "mRNA_end_NF"; tag "cds_end_NF"; tag "alternative_5_UTR"; havana_gene "OTTMUSG00000048636.1"; havana_transcript "OTTMUST00000124572.1";
chr1	ENSEMBL_gcm37	exon	93010038	93010202	2.55142126551852	-	.	gene_id "ENSMUSG00000014602.16"; transcript_id "ENSMUSG00000014602.16_tx_12"; exon_id "chr1_93010038_93010202_-"; exonnum "2"; txlen "6110";
chr1	ENSEMBL_gcm37	exon	93010038	93010202	2.55142126551852	-	.	gene_id "ENSMUSG00000014602.16"; transcript_id "ENSMUSG00000014602.16_tx_13"; exon_id "chr1_93010038_93010202_-"; exonnum "2"; txlen "6113";
chr1	HAVANA	start_codon	93010141	93010143	0	-	0	gene_id "ENSMUSG00000014602.16"; transcript_id "ENSMUST00000171796.8"; gene_type "protein_coding"; gene_name "Kif1a"; transcript_type "protein_coding"; transcript_name "Kif1a-204"; exon_number 2; exon_id "ENSMUSE00000879615.2"; level 2; protein_id "ENSMUSP00000128432.2"; transcript_support_level "1"; mgi_id "MGI:108391"; tag "basic"; tag "appris_alternative_1"; tag "CCDS"; ccdsid "CCDS48327.1"; havana_gene "OTTMUSG00000048636.1"; havana_transcript "OTTMUST00000124562.1";
chr1	HAVANA	start_codon	93010141	93010143	0	-	0	gene_id "ENSMUSG00000014602.16"; transcript_id "ENSMUST00000112958.9"; gene_type "protein_coding"; gene_name "Kif1a"; transcript_type "protein_coding"; transcript_name "Kif1a-202"; exon_number 2; exon_id "ENSMUSE00000879615.2"; level 2; protein_id "ENSMUSP00000108582.3"; transcript_support_level "1"; mgi_id "MGI:108391"; tag "basic"; tag "CCDS"; ccdsid "CCDS78651.1"; havana_gene "OTTMUSG00000048636.1"; havana_transcript "OTTMUST00000124563.1";
chr1	HAVANA	start_codon	93010141	93010143	0	-	0	gene_id "ENSMUSG00000014602.16"; transcript_id "ENSMUST00000190723.7"; gene_type "protein_coding"; gene_name "Kif1a"; transcript_type "protein_coding"; transcript_name "Kif1a-210"; exon_number 2; exon_id "ENSMUSE00000879615.2"; level 2; protein_id "ENSMUSP00000140163.2"; transcript_support_level "5"; mgi_id "MGI:108391"; tag "not_organism_supported"; tag "basic"; tag "Ensembl_canonical"; tag "GENCODE_Primary"; havana_gene "OTTMUSG00000048636.1"; havana_transcript "OTTMUST00000124564.1";
chr1	HAVANA	start_codon	93010141	93010143	0	-	0	gene_id "ENSMUSG00000014602.16"; transcript_id "ENSMUST00000171556.8"; gene_type "protein_coding"; gene_name "Kif1a"; transcript_type "protein_coding"; transcript_name "Kif1a-203"; exon_number 2; exon_id "ENSMUSE00000879615.2"; level 2; protein_id "ENSMUSP00000130717.2"; transcript_support_level "1"; mgi_id "MGI:108391"; tag "basic"; tag "appris_principal_4"; tag "CCDS"; ccdsid "CCDS48326.1"; havana_gene "OTTMUSG00000048636.1"; havana_transcript "OTTMUST00000124565.1";
chr1	HAVANA	start_codon	93010141	93010143	0	-	0	gene_id "ENSMUSG00000014602.16"; transcript_id "ENSMUST00000086819.12"; gene_type "protein_coding"; gene_name "Kif1a"; transcript_type "protein_coding"; transcript_name "Kif1a-201"; exon_number 1; exon_id "ENSMUSE00000667167.3"; level 2; protein_id "ENSMUSP00000084029.6"; transcript_support_level "1"; mgi_id "MGI:108391"; tag "basic"; tag "CCDS"; ccdsid "CCDS78652.1"; havana_gene "OTTMUSG00000048636.1"; havana_transcript "OTTMUST00000124566.1";
chr1	HAVANA	start_codon	93010141	93010143	0	-	0	gene_id "ENSMUSG00000014602.16"; transcript_id "ENSMUST00000186861.2"; gene_type "protein_coding"; gene_name "Kif1a"; transcript_type "protein_coding"; transcript_name "Kif1a-206"; exon_number 3; exon_id "ENSMUSE00000879615.2"; level 2; protein_id "ENSMUSP00000141194.2"; transcript_support_level "2"; mgi_id "MGI:108391"; tag "mRNA_end_NF"; tag "cds_end_NF"; tag "alternative_5_UTR"; havana_gene "OTTMUSG00000048636.1"; havana_transcript "OTTMUST00000124572.1";
chr1	HAVANA	UTR	93010144	93010202	0	-	.	gene_id "ENSMUSG00000014602.16"; transcript_id "ENSMUST00000171796.8"; gene_type "protein_coding"; gene_name "Kif1a"; transcript_type "protein_coding"; transcript_name "Kif1a-204"; exon_number 2; exon_id "ENSMUSE00000879615.2"; level 2; protein_id "ENSMUSP00000128432.2"; transcript_support_level "1"; mgi_id "MGI:108391"; tag "basic"; tag "appris_alternative_1"; tag "CCDS"; ccdsid "CCDS48327.1"; havana_gene "OTTMUSG00000048636.1"; havana_transcript "OTTMUST00000124562.1";
chr1	HAVANA	UTR	93010144	93010202	0	-	.	gene_id "ENSMUSG00000014602.16"; transcript_id "ENSMUST00000112958.9"; gene_type "protein_coding"; gene_name "Kif1a"; transcript_type "protein_coding"; transcript_name "Kif1a-202"; exon_number 2; exon_id "ENSMUSE00000879615.2"; level 2; protein_id "ENSMUSP00000108582.3"; transcript_support_level "1"; mgi_id "MGI:108391"; tag "basic"; tag "CCDS"; ccdsid "CCDS78651.1"; havana_gene "OTTMUSG00000048636.1"; havana_transcript "OTTMUST00000124563.1";
chr1	HAVANA	UTR	93010144	93010202	0	-	.	gene_id "ENSMUSG00000014602.16"; transcript_id "ENSMUST00000190723.7"; gene_type "protein_coding"; gene_name "Kif1a"; transcript_type "protein_coding"; transcript_name "Kif1a-210"; exon_number 2; exon_id "ENSMUSE00000879615.2"; level 2; protein_id "ENSMUSP00000140163.2"; transcript_support_level "5"; mgi_id "MGI:108391"; tag "not_organism_supported"; tag "basic"; tag "Ensembl_canonical"; tag "GENCODE_Primary"; havana_gene "OTTMUSG00000048636.1"; havana_transcript "OTTMUST00000124564.1";
chr1	HAVANA	UTR	93010144	93010202	0	-	.	gene_id "ENSMUSG00000014602.16"; transcript_id "ENSMUST00000171556.8"; gene_type "protein_coding"; gene_name "Kif1a"; transcript_type "protein_coding"; transcript_name "Kif1a-203"; exon_number 2; exon_id "ENSMUSE00000879615.2"; level 2; protein_id "ENSMUSP00000130717.2"; transcript_support_level "1"; mgi_id "MGI:108391"; tag "basic"; tag "appris_principal_4"; tag "CCDS"; ccdsid "CCDS48326.1"; havana_gene "OTTMUSG00000048636.1"; havana_transcript "OTTMUST00000124565.1";
chr1	HAVANA	UTR	93010144	93010202	0	-	.	gene_id "ENSMUSG00000014602.16"; transcript_id "ENSMUST00000186861.2"; gene_type "protein_coding"; gene_name "Kif1a"; transcript_type "protein_coding"; transcript_name "Kif1a-206"; exon_number 3; exon_id "ENSMUSE00000879615.2"; level 2; protein_id "ENSMUSP00000141194.2"; transcript_support_level "2"; mgi_id "MGI:108391"; tag "mRNA_end_NF"; tag "cds_end_NF"; tag "alternative_5_UTR"; havana_gene "OTTMUSG00000048636.1"; havana_transcript "OTTMUST00000124572.1";
chr1	HAVANA	exon	93028752	93028821	0	-	.	gene_id "ENSMUSG00000014602.16"; transcript_id "ENSMUST00000186861.2"; gene_type "protein_coding"; gene_name "Kif1a"; transcript_type "protein_coding"; transcript_name "Kif1a-206"; exon_number 2; exon_id "ENSMUSE00001332903.2"; level 2; protein_id "ENSMUSP00000141194.2"; transcript_support_level "2"; mgi_id "MGI:108391"; tag "mRNA_end_NF"; tag "cds_end_NF"; tag "alternative_5_UTR"; havana_gene "OTTMUSG00000048636.1"; havana_transcript "OTTMUST00000124572.1";
chr1	HAVANA	UTR	93028752	93028821	0	-	.	gene_id "ENSMUSG00000014602.16"; transcript_id "ENSMUST00000186861.2"; gene_type "protein_coding"; gene_name "Kif1a"; transcript_type "protein_coding"; transcript_name "Kif1a-206"; exon_number 2; exon_id "ENSMUSE00001332903.2"; level 2; protein_id "ENSMUSP00000141194.2"; transcript_support_level "2"; mgi_id "MGI:108391"; tag "mRNA_end_NF"; tag "cds_end_NF"; tag "alternative_5_UTR"; havana_gene "OTTMUSG00000048636.1"; havana_transcript "OTTMUST00000124572.1";
chr1	HAVANA	exon	93029485	93029544	0	-	.	gene_id "ENSMUSG00000014602.16"; transcript_id "ENSMUST00000171796.8"; gene_type "protein_coding"; gene_name "Kif1a"; transcript_type "protein_coding"; transcript_name "Kif1a-204"; exon_number 1; exon_id "ENSMUSE00001318669.2"; level 2; protein_id "ENSMUSP00000128432.2"; transcript_support_level "1"; mgi_id "MGI:108391"; tag "basic"; tag "appris_alternative_1"; tag "CCDS"; ccdsid "CCDS48327.1"; havana_gene "OTTMUSG00000048636.1"; havana_transcript "OTTMUST00000124562.1";
chr1	HAVANA	UTR	93029485	93029544	0	-	.	gene_id "ENSMUSG00000014602.16"; transcript_id "ENSMUST00000171796.8"; gene_type "protein_coding"; gene_name "Kif1a"; transcript_type "protein_coding"; transcript_name "Kif1a-204"; exon_number 1; exon_id "ENSMUSE00001318669.2"; level 2; protein_id "ENSMUSP00000128432.2"; transcript_support_level "1"; mgi_id "MGI:108391"; tag "basic"; tag "appris_alternative_1"; tag "CCDS"; ccdsid "CCDS48327.1"; havana_gene "OTTMUSG00000048636.1"; havana_transcript "OTTMUST00000124562.1";
chr1	HAVANA	exon	93029485	93029553	0	-	.	gene_id "ENSMUSG00000014602.16"; transcript_id "ENSMUST00000112958.9"; gene_type "protein_coding"; gene_name "Kif1a"; transcript_type "protein_coding"; transcript_name "Kif1a-202"; exon_number 1; exon_id "ENSMUSE00000877479.2"; level 2; protein_id "ENSMUSP00000108582.3"; transcript_support_level "1"; mgi_id "MGI:108391"; tag "basic"; tag "CCDS"; ccdsid "CCDS78651.1"; havana_gene "OTTMUSG00000048636.1"; havana_transcript "OTTMUST00000124563.1";
chr1	HAVANA	UTR	93029485	93029553	0	-	.	gene_id "ENSMUSG00000014602.16"; transcript_id "ENSMUST00000112958.9"; gene_type "protein_coding"; gene_name "Kif1a"; transcript_type "protein_coding"; transcript_name "Kif1a-202"; exon_number 1; exon_id "ENSMUSE00000877479.2"; level 2; protein_id "ENSMUSP00000108582.3"; transcript_support_level "1"; mgi_id "MGI:108391"; tag "basic"; tag "CCDS"; ccdsid "CCDS78651.1"; havana_gene "OTTMUSG00000048636.1"; havana_transcript "OTTMUST00000124563.1";
chr1	HAVANA	exon	93029485	93029556	0	-	.	gene_id "ENSMUSG00000014602.16"; transcript_id "ENSMUST00000186861.2"; gene_type "protein_coding"; gene_name "Kif1a"; transcript_type "protein_coding"; transcript_name "Kif1a-206"; exon_number 1; exon_id "ENSMUSE00001333621.2"; level 2; protein_id "ENSMUSP00000141194.2"; transcript_support_level "2"; mgi_id "MGI:108391"; tag "mRNA_end_NF"; tag "cds_end_NF"; tag "alternative_5_UTR"; havana_gene "OTTMUSG00000048636.1"; havana_transcript "OTTMUST00000124572.1";
chr1	HAVANA	UTR	93029485	93029556	0	-	.	gene_id "ENSMUSG00000014602.16"; transcript_id "ENSMUST00000186861.2"; gene_type "protein_coding"; gene_name "Kif1a"; transcript_type "protein_coding"; transcript_name "Kif1a-206"; exon_number 1; exon_id "ENSMUSE00001333621.2"; level 2; protein_id "ENSMUSP00000141194.2"; transcript_support_level "2"; mgi_id "MGI:108391"; tag "mRNA_end_NF"; tag "cds_end_NF"; tag "alternative_5_UTR"; havana_gene "OTTMUSG00000048636.1"; havana_transcript "OTTMUST00000124572.1";
chr1	ENSEMBL_gcm37	exon	93029485	93029556	2.55142126551852	-	.	gene_id "ENSMUSG00000014602.16"; transcript_id "ENSMUSG00000014602.16_tx_12"; exon_id "chr1_93029485_93029556_-"; exonnum "1"; txlen "6110";
chr1	ENSEMBL_gcm37	exon	93029485	93029556	2.55142126551852	-	.	gene_id "ENSMUSG00000014602.16"; transcript_id "ENSMUSG00000014602.16_tx_13"; exon_id "chr1_93029485_93029556_-"; exonnum "1"; txlen "6113";
chr1	HAVANA	exon	93029485	93029568	0	-	.	gene_id "ENSMUSG00000014602.16"; transcript_id "ENSMUST00000188493.2"; gene_type "protein_coding"; gene_name "Kif1a"; transcript_type "protein_coding_CDS_not_defined"; transcript_name "Kif1a-208"; exon_number 1; exon_id "ENSMUSE00001334311.2"; level 2; transcript_support_level "3"; mgi_id "MGI:108391"; tag "NMD_likely_if_extended"; havana_gene "OTTMUSG00000048636.1"; havana_transcript "OTTMUST00000124569.1";
chr1	HAVANA	exon	93029485	93029569	0	-	.	gene_id "ENSMUSG00000014602.16"; transcript_id "ENSMUST00000171556.8"; gene_type "protein_coding"; gene_name "Kif1a"; transcript_type "protein_coding"; transcript_name "Kif1a-203"; exon_number 1; exon_id "ENSMUSE00000541517.6"; level 2; protein_id "ENSMUSP00000130717.2"; transcript_support_level "1"; mgi_id "MGI:108391"; tag "basic"; tag "appris_principal_4"; tag "CCDS"; ccdsid "CCDS48326.1"; havana_gene "OTTMUSG00000048636.1"; havana_transcript "OTTMUST00000124565.1";
chr1	HAVANA	UTR	93029485	93029569	0	-	.	gene_id "ENSMUSG00000014602.16"; transcript_id "ENSMUST00000171556.8"; gene_type "protein_coding"; gene_name "Kif1a"; transcript_type "protein_coding"; transcript_name "Kif1a-203"; exon_number 1; exon_id "ENSMUSE00000541517.6"; level 2; protein_id "ENSMUSP00000130717.2"; transcript_support_level "1"; mgi_id "MGI:108391"; tag "basic"; tag "appris_principal_4"; tag "CCDS"; ccdsid "CCDS48326.1"; havana_gene "OTTMUSG00000048636.1"; havana_transcript "OTTMUST00000124565.1";
chr1	HAVANA	exon	93029485	93029673	0	-	.	gene_id "ENSMUSG00000014602.16"; transcript_id "ENSMUST00000190723.7"; gene_type "protein_coding"; gene_name "Kif1a"; transcript_type "protein_coding"; transcript_name "Kif1a-210"; exon_number 1; exon_id "ENSMUSE00001323778.2"; level 2; protein_id "ENSMUSP00000140163.2"; transcript_support_level "5"; mgi_id "MGI:108391"; tag "not_organism_supported"; tag "basic"; tag "Ensembl_canonical"; tag "GENCODE_Primary"; havana_gene "OTTMUSG00000048636.1"; havana_transcript "OTTMUST00000124564.1";
chr1	HAVANA	UTR	93029485	93029673	0	-	.	gene_id "ENSMUSG00000014602.16"; transcript_id "ENSMUST00000190723.7"; gene_type "protein_coding"; gene_name "Kif1a"; transcript_type "protein_coding"; transcript_name "Kif1a-210"; exon_number 1; exon_id "ENSMUSE00001323778.2"; level 2; protein_id "ENSMUSP00000140163.2"; transcript_support_level "5"; mgi_id "MGI:108391"; tag "not_organism_supported"; tag "basic"; tag "Ensembl_canonical"; tag "GENCODE_Primary"; havana_gene "OTTMUSG00000048636.1"; havana_transcript "OTTMUST00000124564.1";
chr1	HAVANA	exon	93050562	93050866	0	-	.	gene_id "ENSMUSG00000101378.3"; transcript_id "ENSMUST00000280020.1"; gene_type "lncRNA"; gene_name "Gm28086"; transcript_type "lncRNA"; transcript_name "Gm28086-204"; exon_number 2; exon_id "ENSMUSE00001554944.1"; level 2; mgi_id "MGI:5578792"; tag "TAGENE"; havana_gene "OTTMUSG00000048638.1";
chr1	HAVANA	transcript	93050562	93052087	0	-	.	gene_id "ENSMUSG00000101378.3"; transcript_id "ENSMUST00000280020.1"; gene_type "lncRNA"; gene_name "Gm28086"; transcript_type "lncRNA"; transcript_name "Gm28086-204"; level 2; mgi_id "MGI:5578792"; tag "TAGENE"; havana_gene "OTTMUSG00000048638.1";
chr1	HAVANA	gene	93050562	93056619	0	-	.	gene_id "ENSMUSG00000101378.3"; gene_type "lncRNA"; gene_name "Gm28086"; level 2; mgi_id "MGI:5578792"; havana_gene "OTTMUSG00000048638.1";
chr1	HAVANA	exon	93050572	93050866	0	-	.	gene_id "ENSMUSG00000101378.3"; transcript_id "ENSMUST00000280019.1"; gene_type "lncRNA"; gene_name "Gm28086"; transcript_type "lncRNA"; transcript_name "Gm28086-203"; exon_number 3; exon_id "ENSMUSE00001554943.1"; level 2; mgi_id "MGI:5578792"; tag "TAGENE"; havana_gene "OTTMUSG00000048638.1";
chr1	HAVANA	exon	93050572	93050866	0	-	.	gene_id "ENSMUSG00000101378.3"; transcript_id "ENSMUST00000191586.3"; gene_type "lncRNA"; gene_name "Gm28086"; transcript_type "lncRNA"; transcript_name "Gm28086-201"; exon_number 4; exon_id "ENSMUSE00001554943.1"; level 2; transcript_support_level "5"; mgi_id "MGI:5578792"; tag "basic"; tag "Ensembl_canonical"; tag "GENCODE_Primary"; tag "TAGENE"; havana_gene "OTTMUSG00000048638.1"; havana_transcript "OTTMUST00000124576.1";
chr1	ENSEMBL_gcm37	exon	93050572	93050866	0.00163682183829285	-	.	gene_id "ENSMUSG00000101378.3"; transcript_id "ENSMUSG00000101378.3_tx_2"; exon_id "chr1_93050572_93050866_-"; exonnum "5"; txlen "1265";
chr1	HAVANA	transcript	93050572	93052452	0	-	.	gene_id "ENSMUSG00000101378.3"; transcript_id "ENSMUST00000280019.1"; gene_type "lncRNA"; gene_name "Gm28086"; transcript_type "lncRNA"; transcript_name "Gm28086-203"; level 2; mgi_id "MGI:5578792"; tag "TAGENE"; havana_gene "OTTMUSG00000048638.1";
chr1	HAVANA	transcript	93050572	93056619	0	-	.	gene_id "ENSMUSG00000101378.3"; transcript_id "ENSMUST00000191586.3"; gene_type "lncRNA"; gene_name "Gm28086"; transcript_type "lncRNA"; transcript_name "Gm28086-201"; level 2; transcript_support_level "5"; mgi_id "MGI:5578792"; tag "basic"; tag "Ensembl_canonical"; tag "GENCODE_Primary"; tag "TAGENE"; havana_gene "OTTMUSG00000048638.1"; havana_transcript "OTTMUST00000124576.1";
chr1	HAVANA	exon	93051723	93051869	0	-	.	gene_id "ENSMUSG00000101378.3"; transcript_id "ENSMUST00000280019.1"; gene_type "lncRNA"; gene_name "Gm28086"; transcript_type "lncRNA"; transcript_name "Gm28086-203"; exon_number 2; exon_id "ENSMUSE00001554945.1"; level 2; mgi_id "MGI:5578792"; tag "TAGENE"; havana_gene "OTTMUSG00000048638.1";
chr1	HAVANA	exon	93051723	93051869	0	-	.	gene_id "ENSMUSG00000101378.3"; transcript_id "ENSMUST00000191586.3"; gene_type "lncRNA"; gene_name "Gm28086"; transcript_type "lncRNA"; transcript_name "Gm28086-201"; exon_number 3; exon_id "ENSMUSE00001554945.1"; level 2; transcript_support_level "5"; mgi_id "MGI:5578792"; tag "basic"; tag "Ensembl_canonical"; tag "GENCODE_Primary"; tag "TAGENE"; havana_gene "OTTMUSG00000048638.1"; havana_transcript "OTTMUST00000124576.1";
chr1	ENSEMBL_gcm37	exon	93051723	93051869	0.00163682183829285	-	.	gene_id "ENSMUSG00000101378.3"; transcript_id "ENSMUSG00000101378.3_tx_2"; exon_id "chr1_93051723_93051869_-"; exonnum "4"; txlen "1265";
chr1	HAVANA	exon	93051723	93052087	0	-	.	gene_id "ENSMUSG00000101378.3"; transcript_id "ENSMUST00000280020.1"; gene_type "lncRNA"; gene_name "Gm28086"; transcript_type "lncRNA"; transcript_name "Gm28086-204"; exon_number 1; exon_id "ENSMUSE00001554947.1"; level 2; mgi_id "MGI:5578792"; tag "TAGENE"; havana_gene "OTTMUSG00000048638.1";
chr1	HAVANA	exon	93052429	93052452	0	-	.	gene_id "ENSMUSG00000101378.3"; transcript_id "ENSMUST00000280019.1"; gene_type "lncRNA"; gene_name "Gm28086"; transcript_type "lncRNA"; transcript_name "Gm28086-203"; exon_number 1; exon_id "ENSMUSE00001554940.1"; level 2; mgi_id "MGI:5578792"; tag "TAGENE"; havana_gene "OTTMUSG00000048638.1";
chr1	sragcm37_mid	exon	93052429	93052506	0.00163682183829285	-	.	gene_id "ENSMUSG00000101378.3"; transcript_id "ENSMUSG00000101378.3_tx_2"; exon_id "chr1_93052429_93052506_-"; exonnum "3"; txlen "1265";
chr1	HAVANA	exon	93053275	93053720	0	-	.	gene_id "ENSMUSG00000101378.3"; transcript_id "ENSMUST00000280018.1"; gene_type "lncRNA"; gene_name "Gm28086"; transcript_type "lncRNA"; transcript_name "Gm28086-202"; exon_number 2; exon_id "ENSMUSE00001554941.1"; level 2; mgi_id "MGI:5578792"; tag "TAGENE"; havana_gene "OTTMUSG00000048638.1";
chr1	HAVANA	transcript	93053275	93056583	0	-	.	gene_id "ENSMUSG00000101378.3"; transcript_id "ENSMUST00000280018.1"; gene_type "lncRNA"; gene_name "Gm28086"; transcript_type "lncRNA"; transcript_name "Gm28086-202"; level 2; mgi_id "MGI:5578792"; tag "TAGENE"; havana_gene "OTTMUSG00000048638.1";
chr1	HAVANA	exon	93053454	93053720	0	-	.	gene_id "ENSMUSG00000101378.3"; transcript_id "ENSMUST00000191586.3"; gene_type "lncRNA"; gene_name "Gm28086"; transcript_type "lncRNA"; transcript_name "Gm28086-201"; exon_number 2; exon_id "ENSMUSE00001554948.1"; level 2; transcript_support_level "5"; mgi_id "MGI:5578792"; tag "basic"; tag "Ensembl_canonical"; tag "GENCODE_Primary"; tag "TAGENE"; havana_gene "OTTMUSG00000048638.1"; havana_transcript "OTTMUST00000124576.1";
chr1	ENSEMBL_gcm37	exon	93053454	93053720	0.00163682183829285	-	.	gene_id "ENSMUSG00000101378.3"; transcript_id "ENSMUSG00000101378.3_tx_2"; exon_id "chr1_93053454_93053720_-"; exonnum "2"; txlen "1265";
chr1	HAVANA	exon	93056106	93056583	0	-	.	gene_id "ENSMUSG00000101378.3"; transcript_id "ENSMUST00000280018.1"; gene_type "lncRNA"; gene_name "Gm28086"; transcript_type "lncRNA"; transcript_name "Gm28086-202"; exon_number 1; exon_id "ENSMUSE00001554942.1"; level 2; mgi_id "MGI:5578792"; tag "TAGENE"; havana_gene "OTTMUSG00000048638.1";
chr1	ENSEMBL_gcm37	exon	93056106	93056583	0.00163682183829285	-	.	gene_id "ENSMUSG00000101378.3"; transcript_id "ENSMUSG00000101378.3_tx_2"; exon_id "chr1_93056106_93056583_-"; exonnum "1"; txlen "1265";
chr1	HAVANA	exon	93056106	93056619	0	-	.	gene_id "ENSMUSG00000101378.3"; transcript_id "ENSMUST00000191586.3"; gene_type "lncRNA"; gene_name "Gm28086"; transcript_type "lncRNA"; transcript_name "Gm28086-201"; exon_number 1; exon_id "ENSMUSE00001554946.1"; level 2; transcript_support_level "5"; mgi_id "MGI:5578792"; tag "basic"; tag "Ensembl_canonical"; tag "GENCODE_Primary"; tag "TAGENE"; havana_gene "OTTMUSG00000048638.1"; havana_transcript "OTTMUST00000124576.1";
chr1	HAVANA	UTR	93079071	93079732	0	-	.	gene_id "ENSMUSG00000034159.13"; transcript_id "ENSMUST00000043718.12"; gene_type "protein_coding"; gene_name "Mab21l4"; transcript_type "protein_coding"; transcript_name "Mab21l4-201"; exon_number 6; exon_id "ENSMUSE00000501909.4"; level 2; protein_id "ENSMUSP00000035332.6"; transcript_support_level "1"; mgi_id "MGI:1919124"; tag "basic"; tag "Ensembl_canonical"; tag "GENCODE_Primary"; tag "appris_principal_1"; tag "CCDS"; ccdsid "CCDS15185.1"; havana_gene "OTTMUSG00000026755.1"; havana_transcript "OTTMUST00000066169.1";
chr1	HAVANA	exon	93079071	93079822	0	-	.	gene_id "ENSMUSG00000034159.13"; transcript_id "ENSMUST00000043718.12"; gene_type "protein_coding"; gene_name "Mab21l4"; transcript_type "protein_coding"; transcript_name "Mab21l4-201"; exon_number 6; exon_id "ENSMUSE00000501909.4"; level 2; protein_id "ENSMUSP00000035332.6"; transcript_support_level "1"; mgi_id "MGI:1919124"; tag "basic"; tag "Ensembl_canonical"; tag "GENCODE_Primary"; tag "appris_principal_1"; tag "CCDS"; ccdsid "CCDS15185.1"; havana_gene "OTTMUSG00000026755.1"; havana_transcript "OTTMUST00000066169.1";
chr1	HAVANA	gene	93079071	93088670	0	-	.	gene_id "ENSMUSG00000034159.13"; gene_type "protein_coding"; gene_name "Mab21l4"; level 2; mgi_id "MGI:1919124"; havana_gene "OTTMUSG00000026755.1";
chr1	HAVANA	transcript	93079071	93088670	0	-	.	gene_id "ENSMUSG00000034159.13"; transcript_id "ENSMUST00000043718.12"; gene_type "protein_coding"; gene_name "Mab21l4"; transcript_type "protein_coding"; transcript_name "Mab21l4-201"; level 2; protein_id "ENSMUSP00000035332.6"; transcript_support_level "1"; mgi_id "MGI:1919124"; tag "basic"; tag "Ensembl_canonical"; tag "GENCODE_Primary"; tag "appris_principal_1"; tag "CCDS"; ccdsid "CCDS15185.1"; havana_gene "OTTMUSG00000026755.1"; havana_transcript "OTTMUST00000066169.1";
chr1	HAVANA	UTR	93079305	93079732	0	-	.	gene_id "ENSMUSG00000034159.13"; transcript_id "ENSMUST00000143419.2"; gene_type "protein_coding"; gene_name "Mab21l4"; transcript_type "protein_coding"; transcript_name "Mab21l4-202"; exon_number 6; exon_id "ENSMUSE00000825941.2"; level 2; protein_id "ENSMUSP00000115971.2"; transcript_support_level "1"; mgi_id "MGI:1919124"; tag "alternative_5_UTR"; tag "basic"; tag "appris_principal_1"; tag "CCDS"; ccdsid "CCDS15185.1"; havana_gene "OTTMUSG00000026755.1"; havana_transcript "OTTMUST00000066170.1";
chr1	HAVANA	exon	93079305	93079822	0	-	.	gene_id "ENSMUSG00000034159.13"; transcript_id "ENSMUST00000143419.2"; gene_type "protein_coding"; gene_name "Mab21l4"; transcript_type "protein_coding"; transcript_name "Mab21l4-202"; exon_number 6; exon_id "ENSMUSE00000825941.2"; level 2; protein_id "ENSMUSP00000115971.2"; transcript_support_level "1"; mgi_id "MGI:1919124"; tag "alternative_5_UTR"; tag "basic"; tag "appris_principal_1"; tag "CCDS"; ccdsid "CCDS15185.1"; havana_gene "OTTMUSG00000026755.1"; havana_transcript "OTTMUST00000066170.1";
chr1	HAVANA	transcript	93079305	93088592	0	-	.	gene_id "ENSMUSG00000034159.13"; transcript_id "ENSMUST00000143419.2"; gene_type "protein_coding"; gene_name "Mab21l4"; transcript_type "protein_coding"; transcript_name "Mab21l4-202"; level 2; protein_id "ENSMUSP00000115971.2"; transcript_support_level "1"; mgi_id "MGI:1919124"; tag "alternative_5_UTR"; tag "basic"; tag "appris_principal_1"; tag "CCDS"; ccdsid "CCDS15185.1"; havana_gene "OTTMUSG00000026755.1"; havana_transcript "OTTMUST00000066170.1";
chr1	HAVANA	stop_codon	93079730	93079732	0	-	0	gene_id "ENSMUSG00000034159.13"; transcript_id "ENSMUST00000043718.12"; gene_type "protein_coding"; gene_name "Mab21l4"; transcript_type "protein_coding"; transcript_name "Mab21l4-201"; exon_number 6; exon_id "ENSMUSE00000501909.4"; level 2; protein_id "ENSMUSP00000035332.6"; transcript_support_level "1"; mgi_id "MGI:1919124"; tag "basic"; tag "Ensembl_canonical"; tag "GENCODE_Primary"; tag "appris_principal_1"; tag "CCDS"; ccdsid "CCDS15185.1"; havana_gene "OTTMUSG00000026755.1"; havana_transcript "OTTMUST00000066169.1";
chr1	HAVANA	stop_codon	93079730	93079732	0	-	0	gene_id "ENSMUSG00000034159.13"; transcript_id "ENSMUST00000143419.2"; gene_type "protein_coding"; gene_name "Mab21l4"; transcript_type "protein_coding"; transcript_name "Mab21l4-202"; exon_number 6; exon_id "ENSMUSE00000825941.2"; level 2; protein_id "ENSMUSP00000115971.2"; transcript_support_level "1"; mgi_id "MGI:1919124"; tag "alternative_5_UTR"; tag "basic"; tag "appris_principal_1"; tag "CCDS"; ccdsid "CCDS15185.1"; havana_gene "OTTMUSG00000026755.1"; havana_transcript "OTTMUST00000066170.1";
chr1	HAVANA	CDS	93079733	93079822	0	-	0	gene_id "ENSMUSG00000034159.13"; transcript_id "ENSMUST00000043718.12"; gene_type "protein_coding"; gene_name "Mab21l4"; transcript_type "protein_coding"; transcript_name "Mab21l4-201"; exon_number 6; exon_id "ENSMUSE00000501909.4"; level 2; protein_id "ENSMUSP00000035332.6"; transcript_support_level "1"; mgi_id "MGI:1919124"; tag "basic"; tag "Ensembl_canonical"; tag "GENCODE_Primary"; tag "appris_principal_1"; tag "CCDS"; ccdsid "CCDS15185.1"; havana_gene "OTTMUSG00000026755.1"; havana_transcript "OTTMUST00000066169.1";
chr1	HAVANA	CDS	93079733	93079822	0	-	0	gene_id "ENSMUSG00000034159.13"; transcript_id "ENSMUST00000143419.2"; gene_type "protein_coding"; gene_name "Mab21l4"; transcript_type "protein_coding"; transcript_name "Mab21l4-202"; exon_number 6; exon_id "ENSMUSE00000825941.2"; level 2; protein_id "ENSMUSP00000115971.2"; transcript_support_level "1"; mgi_id "MGI:1919124"; tag "alternative_5_UTR"; tag "basic"; tag "appris_principal_1"; tag "CCDS"; ccdsid "CCDS15185.1"; havana_gene "OTTMUSG00000026755.1"; havana_transcript "OTTMUST00000066170.1";
chr1	HAVANA	exon	93080639	93080995	0	-	.	gene_id "ENSMUSG00000034159.13"; transcript_id "ENSMUST00000043718.12"; gene_type "protein_coding"; gene_name "Mab21l4"; transcript_type "protein_coding"; transcript_name "Mab21l4-201"; exon_number 5; exon_id "ENSMUSE00000284900.4"; level 2; protein_id "ENSMUSP00000035332.6"; transcript_support_level "1"; mgi_id "MGI:1919124"; tag "basic"; tag "Ensembl_canonical"; tag "GENCODE_Primary"; tag "appris_principal_1"; tag "CCDS"; ccdsid "CCDS15185.1"; havana_gene "OTTMUSG00000026755.1"; havana_transcript "OTTMUST00000066169.1";
chr1	HAVANA	CDS	93080639	93080995	0	-	0	gene_id "ENSMUSG00000034159.13"; transcript_id "ENSMUST00000043718.12"; gene_type "protein_coding"; gene_name "Mab21l4"; transcript_type "protein_coding"; transcript_name "Mab21l4-201"; exon_number 5; exon_id "ENSMUSE00000284900.4"; level 2; protein_id "ENSMUSP00000035332.6"; transcript_support_level "1"; mgi_id "MGI:1919124"; tag "basic"; tag "Ensembl_canonical"; tag "GENCODE_Primary"; tag "appris_principal_1"; tag "CCDS"; ccdsid "CCDS15185.1"; havana_gene "OTTMUSG00000026755.1"; havana_transcript "OTTMUST00000066169.1";
chr1	HAVANA	exon	93080639	93080995	0	-	.	gene_id "ENSMUSG00000034159.13"; transcript_id "ENSMUST00000143419.2"; gene_type "protein_coding"; gene_name "Mab21l4"; transcript_type "protein_coding"; transcript_name "Mab21l4-202"; exon_number 5; exon_id "ENSMUSE00000284900.4"; level 2; protein_id "ENSMUSP00000115971.2"; transcript_support_level "1"; mgi_id "MGI:1919124"; tag "alternative_5_UTR"; tag "basic"; tag "appris_principal_1"; tag "CCDS"; ccdsid "CCDS15185.1"; havana_gene "OTTMUSG00000026755.1"; havana_transcript "OTTMUST00000066170.1";
chr1	HAVANA	CDS	93080639	93080995	0	-	0	gene_id "ENSMUSG00000034159.13"; transcript_id "ENSMUST00000143419.2"; gene_type "protein_coding"; gene_name "Mab21l4"; transcript_type "protein_coding"; transcript_name "Mab21l4-202"; exon_number 5; exon_id "ENSMUSE00000284900.4"; level 2; protein_id "ENSMUSP00000115971.2"; transcript_support_level "1"; mgi_id "MGI:1919124"; tag "alternative_5_UTR"; tag "basic"; tag "appris_principal_1"; tag "CCDS"; ccdsid "CCDS15185.1"; havana_gene "OTTMUSG00000026755.1"; havana_transcript "OTTMUST00000066170.1";
chr1	HAVANA	exon	93082209	93082362	0	-	.	gene_id "ENSMUSG00000034159.13"; transcript_id "ENSMUST00000043718.12"; gene_type "protein_coding"; gene_name "Mab21l4"; transcript_type "protein_coding"; transcript_name "Mab21l4-201"; exon_number 4; exon_id "ENSMUSE00000284913.4"; level 2; protein_id "ENSMUSP00000035332.6"; transcript_support_level "1"; mgi_id "MGI:1919124"; tag "basic"; tag "Ensembl_canonical"; tag "GENCODE_Primary"; tag "appris_principal_1"; tag "CCDS"; ccdsid "CCDS15185.1"; havana_gene "OTTMUSG00000026755.1"; havana_transcript "OTTMUST00000066169.1";
chr1	HAVANA	CDS	93082209	93082362	0	-	1	gene_id "ENSMUSG00000034159.13"; transcript_id "ENSMUST00000043718.12"; gene_type "protein_coding"; gene_name "Mab21l4"; transcript_type "protein_coding"; transcript_name "Mab21l4-201"; exon_number 4; exon_id "ENSMUSE00000284913.4"; level 2; protein_id "ENSMUSP00000035332.6"; transcript_support_level "1"; mgi_id "MGI:1919124"; tag "basic"; tag "Ensembl_canonical"; tag "GENCODE_Primary"; tag "appris_principal_1"; tag "CCDS"; ccdsid "CCDS15185.1"; havana_gene "OTTMUSG00000026755.1"; havana_transcript "OTTMUST00000066169.1";
chr1	HAVANA	exon	93082209	93082362	0	-	.	gene_id "ENSMUSG00000034159.13"; transcript_id "ENSMUST00000143419.2"; gene_type "protein_coding"; gene_name "Mab21l4"; transcript_type "protein_coding"; transcript_name "Mab21l4-202"; exon_number 4; exon_id "ENSMUSE00000284913.4"; level 2; protein_id "ENSMUSP00000115971.2"; transcript_support_level "1"; mgi_id "MGI:1919124"; tag "alternative_5_UTR"; tag "basic"; tag "appris_principal_1"; tag "CCDS"; ccdsid "CCDS15185.1"; havana_gene "OTTMUSG00000026755.1"; havana_transcript "OTTMUST00000066170.1";
chr1	HAVANA	CDS	93082209	93082362	0	-	1	gene_id "ENSMUSG00000034159.13"; transcript_id "ENSMUST00000143419.2"; gene_type "protein_coding"; gene_name "Mab21l4"; transcript_type "protein_coding"; transcript_name "Mab21l4-202"; exon_number 4; exon_id "ENSMUSE00000284913.4"; level 2; protein_id "ENSMUSP00000115971.2"; transcript_support_level "1"; mgi_id "MGI:1919124"; tag "alternative_5_UTR"; tag "basic"; tag "appris_principal_1"; tag "CCDS"; ccdsid "CCDS15185.1"; havana_gene "OTTMUSG00000026755.1"; havana_transcript "OTTMUST00000066170.1";
chr1	HAVANA	exon	93083701	93083926	0	-	.	gene_id "ENSMUSG00000034159.13"; transcript_id "ENSMUST00000043718.12"; gene_type "protein_coding"; gene_name "Mab21l4"; transcript_type "protein_coding"; transcript_name "Mab21l4-201"; exon_number 3; exon_id "ENSMUSE00000358644.4"; level 2; protein_id "ENSMUSP00000035332.6"; transcript_support_level "1"; mgi_id "MGI:1919124"; tag "basic"; tag "Ensembl_canonical"; tag "GENCODE_Primary"; tag "appris_principal_1"; tag "CCDS"; ccdsid "CCDS15185.1"; havana_gene "OTTMUSG00000026755.1"; havana_transcript "OTTMUST00000066169.1";
chr1	HAVANA	CDS	93083701	93083926	0	-	2	gene_id "ENSMUSG00000034159.13"; transcript_id "ENSMUST00000043718.12"; gene_type "protein_coding"; gene_name "Mab21l4"; transcript_type "protein_coding"; transcript_name "Mab21l4-201"; exon_number 3; exon_id "ENSMUSE00000358644.4"; level 2; protein_id "ENSMUSP00000035332.6"; transcript_support_level "1"; mgi_id "MGI:1919124"; tag "basic"; tag "Ensembl_canonical"; tag "GENCODE_Primary"; tag "appris_principal_1"; tag "CCDS"; ccdsid "CCDS15185.1"; havana_gene "OTTMUSG00000026755.1"; havana_transcript "OTTMUST00000066169.1";
chr1	HAVANA	exon	93083701	93083926	0	-	.	gene_id "ENSMUSG00000034159.13"; transcript_id "ENSMUST00000143419.2"; gene_type "protein_coding"; gene_name "Mab21l4"; transcript_type "protein_coding"; transcript_name "Mab21l4-202"; exon_number 3; exon_id "ENSMUSE00000358644.4"; level 2; protein_id "ENSMUSP00000115971.2"; transcript_support_level "1"; mgi_id "MGI:1919124"; tag "alternative_5_UTR"; tag "basic"; tag "appris_principal_1"; tag "CCDS"; ccdsid "CCDS15185.1"; havana_gene "OTTMUSG00000026755.1"; havana_transcript "OTTMUST00000066170.1";
chr1	HAVANA	CDS	93083701	93083926	0	-	2	gene_id "ENSMUSG00000034159.13"; transcript_id "ENSMUST00000143419.2"; gene_type "protein_coding"; gene_name "Mab21l4"; transcript_type "protein_coding"; transcript_name "Mab21l4-202"; exon_number 3; exon_id "ENSMUSE00000358644.4"; level 2; protein_id "ENSMUSP00000115971.2"; transcript_support_level "1"; mgi_id "MGI:1919124"; tag "alternative_5_UTR"; tag "basic"; tag "appris_principal_1"; tag "CCDS"; ccdsid "CCDS15185.1"; havana_gene "OTTMUSG00000026755.1"; havana_transcript "OTTMUST00000066170.1";
chr1	HAVANA	CDS	93087323	93087851	0	-	0	gene_id "ENSMUSG00000034159.13"; transcript_id "ENSMUST00000043718.12"; gene_type "protein_coding"; gene_name "Mab21l4"; transcript_type "protein_coding"; transcript_name "Mab21l4-201"; exon_number 2; exon_id "ENSMUSE00000344796.5"; level 2; protein_id "ENSMUSP00000035332.6"; transcript_support_level "1"; mgi_id "MGI:1919124"; tag "basic"; tag "Ensembl_canonical"; tag "GENCODE_Primary"; tag "appris_principal_1"; tag "CCDS"; ccdsid "CCDS15185.1"; havana_gene "OTTMUSG00000026755.1"; havana_transcript "OTTMUST00000066169.1";
chr1	HAVANA	CDS	93087323	93087851	0	-	0	gene_id "ENSMUSG00000034159.13"; transcript_id "ENSMUST00000143419.2"; gene_type "protein_coding"; gene_name "Mab21l4"; transcript_type "protein_coding"; transcript_name "Mab21l4-202"; exon_number 2; exon_id "ENSMUSE00000344796.5"; level 2; protein_id "ENSMUSP00000115971.2"; transcript_support_level "1"; mgi_id "MGI:1919124"; tag "alternative_5_UTR"; tag "basic"; tag "appris_principal_1"; tag "CCDS"; ccdsid "CCDS15185.1"; havana_gene "OTTMUSG00000026755.1"; havana_transcript "OTTMUST00000066170.1";
chr1	HAVANA	exon	93087323	93088072	0	-	.	gene_id "ENSMUSG00000034159.13"; transcript_id "ENSMUST00000043718.12"; gene_type "protein_coding"; gene_name "Mab21l4"; transcript_type "protein_coding"; transcript_name "Mab21l4-201"; exon_number 2; exon_id "ENSMUSE00000344796.5"; level 2; protein_id "ENSMUSP00000035332.6"; transcript_support_level "1"; mgi_id "MGI:1919124"; tag "basic"; tag "Ensembl_canonical"; tag "GENCODE_Primary"; tag "appris_principal_1"; tag "CCDS"; ccdsid "CCDS15185.1"; havana_gene "OTTMUSG00000026755.1"; havana_transcript "OTTMUST00000066169.1";
chr1	HAVANA	exon	93087323	93088072	0	-	.	gene_id "ENSMUSG00000034159.13"; transcript_id "ENSMUST00000143419.2"; gene_type "protein_coding"; gene_name "Mab21l4"; transcript_type "protein_coding"; transcript_name "Mab21l4-202"; exon_number 2; exon_id "ENSMUSE00000344796.5"; level 2; protein_id "ENSMUSP00000115971.2"; transcript_support_level "1"; mgi_id "MGI:1919124"; tag "alternative_5_UTR"; tag "basic"; tag "appris_principal_1"; tag "CCDS"; ccdsid "CCDS15185.1"; havana_gene "OTTMUSG00000026755.1"; havana_transcript "OTTMUST00000066170.1";
chr1	HAVANA	start_codon	93087849	93087851	0	-	0	gene_id "ENSMUSG00000034159.13"; transcript_id "ENSMUST00000043718.12"; gene_type "protein_coding"; gene_name "Mab21l4"; transcript_type "protein_coding"; transcript_name "Mab21l4-201"; exon_number 2; exon_id "ENSMUSE00000344796.5"; level 2; protein_id "ENSMUSP00000035332.6"; transcript_support_level "1"; mgi_id "MGI:1919124"; tag "basic"; tag "Ensembl_canonical"; tag "GENCODE_Primary"; tag "appris_principal_1"; tag "CCDS"; ccdsid "CCDS15185.1"; havana_gene "OTTMUSG00000026755.1"; havana_transcript "OTTMUST00000066169.1";
chr1	HAVANA	start_codon	93087849	93087851	0	-	0	gene_id "ENSMUSG00000034159.13"; transcript_id "ENSMUST00000143419.2"; gene_type "protein_coding"; gene_name "Mab21l4"; transcript_type "protein_coding"; transcript_name "Mab21l4-202"; exon_number 2; exon_id "ENSMUSE00000344796.5"; level 2; protein_id "ENSMUSP00000115971.2"; transcript_support_level "1"; mgi_id "MGI:1919124"; tag "alternative_5_UTR"; tag "basic"; tag "appris_principal_1"; tag "CCDS"; ccdsid "CCDS15185.1"; havana_gene "OTTMUSG00000026755.1"; havana_transcript "OTTMUST00000066170.1";
chr1	HAVANA	UTR	93087852	93088072	0	-	.	gene_id "ENSMUSG00000034159.13"; transcript_id "ENSMUST00000043718.12"; gene_type "protein_coding"; gene_name "Mab21l4"; transcript_type "protein_coding"; transcript_name "Mab21l4-201"; exon_number 2; exon_id "ENSMUSE00000344796.5"; level 2; protein_id "ENSMUSP00000035332.6"; transcript_support_level "1"; mgi_id "MGI:1919124"; tag "basic"; tag "Ensembl_canonical"; tag "GENCODE_Primary"; tag "appris_principal_1"; tag "CCDS"; ccdsid "CCDS15185.1"; havana_gene "OTTMUSG00000026755.1"; havana_transcript "OTTMUST00000066169.1";
chr1	HAVANA	UTR	93087852	93088072	0	-	.	gene_id "ENSMUSG00000034159.13"; transcript_id "ENSMUST00000143419.2"; gene_type "protein_coding"; gene_name "Mab21l4"; transcript_type "protein_coding"; transcript_name "Mab21l4-202"; exon_number 2; exon_id "ENSMUSE00000344796.5"; level 2; protein_id "ENSMUSP00000115971.2"; transcript_support_level "1"; mgi_id "MGI:1919124"; tag "alternative_5_UTR"; tag "basic"; tag "appris_principal_1"; tag "CCDS"; ccdsid "CCDS15185.1"; havana_gene "OTTMUSG00000026755.1"; havana_transcript "OTTMUST00000066170.1";
chr1	HAVANA	exon	93088524	93088592	0	-	.	gene_id "ENSMUSG00000034159.13"; transcript_id "ENSMUST00000143419.2"; gene_type "protein_coding"; gene_name "Mab21l4"; transcript_type "protein_coding"; transcript_name "Mab21l4-202"; exon_number 1; exon_id "ENSMUSE00000724376.2"; level 2; protein_id "ENSMUSP00000115971.2"; transcript_support_level "1"; mgi_id "MGI:1919124"; tag "alternative_5_UTR"; tag "basic"; tag "appris_principal_1"; tag "CCDS"; ccdsid "CCDS15185.1"; havana_gene "OTTMUSG00000026755.1"; havana_transcript "OTTMUST00000066170.1";
chr1	HAVANA	UTR	93088524	93088592	0	-	.	gene_id "ENSMUSG00000034159.13"; transcript_id "ENSMUST00000143419.2"; gene_type "protein_coding"; gene_name "Mab21l4"; transcript_type "protein_coding"; transcript_name "Mab21l4-202"; exon_number 1; exon_id "ENSMUSE00000724376.2"; level 2; protein_id "ENSMUSP00000115971.2"; transcript_support_level "1"; mgi_id "MGI:1919124"; tag "alternative_5_UTR"; tag "basic"; tag "appris_principal_1"; tag "CCDS"; ccdsid "CCDS15185.1"; havana_gene "OTTMUSG00000026755.1"; havana_transcript "OTTMUST00000066170.1";
chr1	HAVANA	exon	93088611	93088670	0	-	.	gene_id "ENSMUSG00000034159.13"; transcript_id "ENSMUST00000043718.12"; gene_type "protein_coding"; gene_name "Mab21l4"; transcript_type "protein_coding"; transcript_name "Mab21l4-201"; exon_number 1; exon_id "ENSMUSE00000541483.2"; level 2; protein_id "ENSMUSP00000035332.6"; transcript_support_level "1"; mgi_id "MGI:1919124"; tag "basic"; tag "Ensembl_canonical"; tag "GENCODE_Primary"; tag "appris_principal_1"; tag "CCDS"; ccdsid "CCDS15185.1"; havana_gene "OTTMUSG00000026755.1"; havana_transcript "OTTMUST00000066169.1";
chr1	HAVANA	UTR	93088611	93088670	0	-	.	gene_id "ENSMUSG00000034159.13"; transcript_id "ENSMUST00000043718.12"; gene_type "protein_coding"; gene_name "Mab21l4"; transcript_type "protein_coding"; transcript_name "Mab21l4-201"; exon_number 1; exon_id "ENSMUSE00000541483.2"; level 2; protein_id "ENSMUSP00000035332.6"; transcript_support_level "1"; mgi_id "MGI:1919124"; tag "basic"; tag "Ensembl_canonical"; tag "GENCODE_Primary"; tag "appris_principal_1"; tag "CCDS"; ccdsid "CCDS15185.1"; havana_gene "OTTMUSG00000026755.1"; havana_transcript "OTTMUST00000066169.1";
chr1	sragcm37_es	exon	93186061	93186565	0.0387642285854643	-	.	gene_id "sragcm37_gene_57856"; transcript_id "sragcm37_gene_57856_tx_1"; exon_id "chr1_93186061_93186565_-"; exonnum "2"; txlen "748";
chr1	sragcm37_ss	exon	93187662	93187904	0.0387642285854643	-	.	gene_id "sragcm37_gene_57856"; transcript_id "sragcm37_gene_57856_tx_1"; exon_id "chr1_93187662_93187904_-"; exonnum "1"; txlen "748";
chr1	HAVANA	UTR	93226933	93229102	0	-	.	gene_id "ENSMUSG00000026273.14"; transcript_id "ENSMUST00000112944.8"; gene_type "protein_coding"; gene_name "Mterf4"; transcript_type "protein_coding"; transcript_name "Mterf4-203"; exon_number 4; exon_id "ENSMUSE00000693718.2"; level 2; protein_id "ENSMUSP00000108566.2"; transcript_support_level "1"; mgi_id "MGI:1918355"; tag "basic"; tag "CCDS"; ccdsid "CCDS78655.1"; havana_gene "OTTMUSG00000021521.1"; havana_transcript "OTTMUST00000051043.1";
chr1	HAVANA	exon	93226933	93229306	0	-	.	gene_id "ENSMUSG00000026273.14"; transcript_id "ENSMUST00000112944.8"; gene_type "protein_coding"; gene_name "Mterf4"; transcript_type "protein_coding"; transcript_name "Mterf4-203"; exon_number 4; exon_id "ENSMUSE00000693718.2"; level 2; protein_id "ENSMUSP00000108566.2"; transcript_support_level "1"; mgi_id "MGI:1918355"; tag "basic"; tag "CCDS"; ccdsid "CCDS78655.1"; havana_gene "OTTMUSG00000021521.1"; havana_transcript "OTTMUST00000051043.1";
chr1	HAVANA	transcript	93226933	93233585	0	-	.	gene_id "ENSMUSG00000026273.14"; transcript_id "ENSMUST00000112944.8"; gene_type "protein_coding"; gene_name "Mterf4"; transcript_type "protein_coding"; transcript_name "Mterf4-203"; level 2; protein_id "ENSMUSP00000108566.2"; transcript_support_level "1"; mgi_id "MGI:1918355"; tag "basic"; tag "CCDS"; ccdsid "CCDS78655.1"; havana_gene "OTTMUSG00000021521.1"; havana_transcript "OTTMUST00000051043.1";
chr1	HAVANA	gene	93226933	93233637	0	-	.	gene_id "ENSMUSG00000026273.14"; gene_type "protein_coding"; gene_name "Mterf4"; level 2; mgi_id "MGI:1918355"; havana_gene "OTTMUSG00000021521.1";
chr1	HAVANA	UTR	93228927	93229184	0	-	.	gene_id "ENSMUSG00000026273.14"; transcript_id "ENSMUST00000027492.14"; gene_type "protein_coding"; gene_name "Mterf4"; transcript_type "protein_coding"; transcript_name "Mterf4-201"; exon_number 4; exon_id "ENSMUSE00000659774.5"; level 2; protein_id "ENSMUSP00000027492.8"; transcript_support_level "1"; mgi_id "MGI:1918355"; tag "basic"; tag "Ensembl_canonical"; tag "GENCODE_Primary"; tag "appris_principal_1"; tag "CCDS"; ccdsid "CCDS35671.1"; havana_gene "OTTMUSG00000021521.1"; havana_transcript "OTTMUST00000051042.1";
chr1	HAVANA	exon	93228927	93229517	0	-	.	gene_id "ENSMUSG00000026273.14"; transcript_id "ENSMUST00000027492.14"; gene_type "protein_coding"; gene_name "Mterf4"; transcript_type "protein_coding"; transcript_name "Mterf4-201"; exon_number 4; exon_id "ENSMUSE00000659774.5"; level 2; protein_id "ENSMUSP00000027492.8"; transcript_support_level "1"; mgi_id "MGI:1918355"; tag "basic"; tag "Ensembl_canonical"; tag "GENCODE_Primary"; tag "appris_principal_1"; tag "CCDS"; ccdsid "CCDS35671.1"; havana_gene "OTTMUSG00000021521.1"; havana_transcript "OTTMUST00000051042.1";
chr1	HAVANA	transcript	93228927	93233637	0	-	.	gene_id "ENSMUSG00000026273.14"; transcript_id "ENSMUST00000027492.14"; gene_type "protein_coding"; gene_name "Mterf4"; transcript_type "protein_coding"; transcript_name "Mterf4-201"; level 2; protein_id "ENSMUSP00000027492.8"; transcript_support_level "1"; mgi_id "MGI:1918355"; tag "basic"; tag "Ensembl_canonical"; tag "GENCODE_Primary"; tag "appris_principal_1"; tag "CCDS"; ccdsid "CCDS35671.1"; havana_gene "OTTMUSG00000021521.1"; havana_transcript "OTTMUST00000051042.1";
chr1	HAVANA	stop_codon	93229100	93229102	0	-	0	gene_id "ENSMUSG00000026273.14"; transcript_id "ENSMUST00000112944.8"; gene_type "protein_coding"; gene_name "Mterf4"; transcript_type "protein_coding"; transcript_name "Mterf4-203"; exon_number 4; exon_id "ENSMUSE00000693718.2"; level 2; protein_id "ENSMUSP00000108566.2"; transcript_support_level "1"; mgi_id "MGI:1918355"; tag "basic"; tag "CCDS"; ccdsid "CCDS78655.1"; havana_gene "OTTMUSG00000021521.1"; havana_transcript "OTTMUST00000051043.1";
chr1	HAVANA	CDS	93229103	93229306	0	-	0	gene_id "ENSMUSG00000026273.14"; transcript_id "ENSMUST00000112944.8"; gene_type "protein_coding"; gene_name "Mterf4"; transcript_type "protein_coding"; transcript_name "Mterf4-203"; exon_number 4; exon_id "ENSMUSE00000693718.2"; level 2; protein_id "ENSMUSP00000108566.2"; transcript_support_level "1"; mgi_id "MGI:1918355"; tag "basic"; tag "CCDS"; ccdsid "CCDS78655.1"; havana_gene "OTTMUSG00000021521.1"; havana_transcript "OTTMUST00000051043.1";
chr1	HAVANA	exon	93229150	93229382	0	-	.	gene_id "ENSMUSG00000026273.14"; transcript_id "ENSMUST00000136754.2"; gene_type "protein_coding"; gene_name "Mterf4"; transcript_type "protein_coding_CDS_not_defined"; transcript_name "Mterf4-204"; exon_number 2; exon_id "ENSMUSE00000823187.2"; level 2; transcript_support_level "5"; mgi_id "MGI:1918355"; havana_gene "OTTMUSG00000021521.1"; havana_transcript "OTTMUST00000074620.1";
chr1	HAVANA	transcript	93229150	93230624	0	-	.	gene_id "ENSMUSG00000026273.14"; transcript_id "ENSMUST00000136754.2"; gene_type "protein_coding"; gene_name "Mterf4"; transcript_type "protein_coding_CDS_not_defined"; transcript_name "Mterf4-204"; level 2; transcript_support_level "5"; mgi_id "MGI:1918355"; havana_gene "OTTMUSG00000021521.1"; havana_transcript "OTTMUST00000074620.1";
chr1	HAVANA	stop_codon	93229182	93229184	0	-	0	gene_id "ENSMUSG00000026273.14"; transcript_id "ENSMUST00000027492.14"; gene_type "protein_coding"; gene_name "Mterf4"; transcript_type "protein_coding"; transcript_name "Mterf4-201"; exon_number 4; exon_id "ENSMUSE00000659774.5"; level 2; protein_id "ENSMUSP00000027492.8"; transcript_support_level "1"; mgi_id "MGI:1918355"; tag "basic"; tag "Ensembl_canonical"; tag "GENCODE_Primary"; tag "appris_principal_1"; tag "CCDS"; ccdsid "CCDS35671.1"; havana_gene "OTTMUSG00000021521.1"; havana_transcript "OTTMUST00000051042.1";
chr1	HAVANA	CDS	93229185	93229517	0	-	0	gene_id "ENSMUSG00000026273.14"; transcript_id "ENSMUST00000027492.14"; gene_type "protein_coding"; gene_name "Mterf4"; transcript_type "protein_coding"; transcript_name "Mterf4-201"; exon_number 4; exon_id "ENSMUSE00000659774.5"; level 2; protein_id "ENSMUSP00000027492.8"; transcript_support_level "1"; mgi_id "MGI:1918355"; tag "basic"; tag "Ensembl_canonical"; tag "GENCODE_Primary"; tag "appris_principal_1"; tag "CCDS"; ccdsid "CCDS35671.1"; havana_gene "OTTMUSG00000021521.1"; havana_transcript "OTTMUST00000051042.1";
chr1	HAVANA	UTR	93229639	93230424	0	-	.	gene_id "ENSMUSG00000026273.14"; transcript_id "ENSMUST00000112942.2"; gene_type "protein_coding"; gene_name "Mterf4"; transcript_type "protein_coding"; transcript_name "Mterf4-202"; exon_number 3; exon_id "ENSMUSE00000693712.2"; level 2; protein_id "ENSMUSP00000108564.2"; transcript_support_level "2"; mgi_id "MGI:1918355"; tag "basic"; havana_gene "OTTMUSG00000021521.1"; havana_transcript "OTTMUST00000051045.1";
chr1	HAVANA	exon	93229639	93230624	0	-	.	gene_id "ENSMUSG00000026273.14"; transcript_id "ENSMUST00000112942.2"; gene_type "protein_coding"; gene_name "Mterf4"; transcript_type "protein_coding"; transcript_name "Mterf4-202"; exon_number 3; exon_id "ENSMUSE00000693712.2"; level 2; protein_id "ENSMUSP00000108564.2"; transcript_support_level "2"; mgi_id "MGI:1918355"; tag "basic"; havana_gene "OTTMUSG00000021521.1"; havana_transcript "OTTMUST00000051045.1";
chr1	HAVANA	transcript	93229639	93233586	0	-	.	gene_id "ENSMUSG00000026273.14"; transcript_id "ENSMUST00000112942.2"; gene_type "protein_coding"; gene_name "Mterf4"; transcript_type "protein_coding"; transcript_name "Mterf4-202"; level 2; protein_id "ENSMUSP00000108564.2"; transcript_support_level "2"; mgi_id "MGI:1918355"; tag "basic"; havana_gene "OTTMUSG00000021521.1"; havana_transcript "OTTMUST00000051045.1";
chr1	HAVANA	exon	93230381	93230624	0	-	.	gene_id "ENSMUSG00000026273.14"; transcript_id "ENSMUST00000136754.2"; gene_type "protein_coding"; gene_name "Mterf4"; transcript_type "protein_coding_CDS_not_defined"; transcript_name "Mterf4-204"; exon_number 1; exon_id "ENSMUSE00000840836.2"; level 2; transcript_support_level "5"; mgi_id "MGI:1918355"; havana_gene "OTTMUSG00000021521.1"; havana_transcript "OTTMUST00000074620.1";
chr1	HAVANA	stop_codon	93230422	93230424	0	-	0	gene_id "ENSMUSG00000026273.14"; transcript_id "ENSMUST00000112942.2"; gene_type "protein_coding"; gene_name "Mterf4"; transcript_type "protein_coding"; transcript_name "Mterf4-202"; exon_number 3; exon_id "ENSMUSE00000693712.2"; level 2; protein_id "ENSMUSP00000108564.2"; transcript_support_level "2"; mgi_id "MGI:1918355"; tag "basic"; havana_gene "OTTMUSG00000021521.1"; havana_transcript "OTTMUST00000051045.1";
chr1	HAVANA	CDS	93230425	93230624	0	-	2	gene_id "ENSMUSG00000026273.14"; transcript_id "ENSMUST00000112942.2"; gene_type "protein_coding"; gene_name "Mterf4"; transcript_type "protein_coding"; transcript_name "Mterf4-202"; exon_number 3; exon_id "ENSMUSE00000693712.2"; level 2; protein_id "ENSMUSP00000108564.2"; transcript_support_level "2"; mgi_id "MGI:1918355"; tag "basic"; havana_gene "OTTMUSG00000021521.1"; havana_transcript "OTTMUST00000051045.1";
chr1	HAVANA	exon	93230440	93230624	0	-	.	gene_id "ENSMUSG00000026273.14"; transcript_id "ENSMUST00000112944.8"; gene_type "protein_coding"; gene_name "Mterf4"; transcript_type "protein_coding"; transcript_name "Mterf4-203"; exon_number 3; exon_id "ENSMUSE00000157449.2"; level 2; protein_id "ENSMUSP00000108566.2"; transcript_support_level "1"; mgi_id "MGI:1918355"; tag "basic"; tag "CCDS"; ccdsid "CCDS78655.1"; havana_gene "OTTMUSG00000021521.1"; havana_transcript "OTTMUST00000051043.1";
chr1	HAVANA	CDS	93230440	93230624	0	-	2	gene_id "ENSMUSG00000026273.14"; transcript_id "ENSMUST00000112944.8"; gene_type "protein_coding"; gene_name "Mterf4"; transcript_type "protein_coding"; transcript_name "Mterf4-203"; exon_number 3; exon_id "ENSMUSE00000157449.2"; level 2; protein_id "ENSMUSP00000108566.2"; transcript_support_level "1"; mgi_id "MGI:1918355"; tag "basic"; tag "CCDS"; ccdsid "CCDS78655.1"; havana_gene "OTTMUSG00000021521.1"; havana_transcript "OTTMUST00000051043.1";
chr1	HAVANA	exon	93230440	93230624	0	-	.	gene_id "ENSMUSG00000026273.14"; transcript_id "ENSMUST00000027492.14"; gene_type "protein_coding"; gene_name "Mterf4"; transcript_type "protein_coding"; transcript_name "Mterf4-201"; exon_number 3; exon_id "ENSMUSE00000157449.2"; level 2; protein_id "ENSMUSP00000027492.8"; transcript_support_level "1"; mgi_id "MGI:1918355"; tag "basic"; tag "Ensembl_canonical"; tag "GENCODE_Primary"; tag "appris_principal_1"; tag "CCDS"; ccdsid "CCDS35671.1"; havana_gene "OTTMUSG00000021521.1"; havana_transcript "OTTMUST00000051042.1";
chr1	HAVANA	CDS	93230440	93230624	0	-	2	gene_id "ENSMUSG00000026273.14"; transcript_id "ENSMUST00000027492.14"; gene_type "protein_coding"; gene_name "Mterf4"; transcript_type "protein_coding"; transcript_name "Mterf4-201"; exon_number 3; exon_id "ENSMUSE00000157449.2"; level 2; protein_id "ENSMUSP00000027492.8"; transcript_support_level "1"; mgi_id "MGI:1918355"; tag "basic"; tag "Ensembl_canonical"; tag "GENCODE_Primary"; tag "appris_principal_1"; tag "CCDS"; ccdsid "CCDS35671.1"; havana_gene "OTTMUSG00000021521.1"; havana_transcript "OTTMUST00000051042.1";
chr1	HAVANA	exon	93231220	93232828	0	-	.	gene_id "ENSMUSG00000026273.14"; transcript_id "ENSMUST00000152307.2"; gene_type "protein_coding"; gene_name "Mterf4"; transcript_type "retained_intron"; transcript_name "Mterf4-205"; exon_number 2; exon_id "ENSMUSE00000820771.2"; level 2; transcript_support_level "1"; mgi_id "MGI:1918355"; havana_gene "OTTMUSG00000021521.1"; havana_transcript "OTTMUST00000051044.1";
chr1	HAVANA	transcript	93231220	93233601	0	-	.	gene_id "ENSMUSG00000026273.14"; transcript_id "ENSMUST00000152307.2"; gene_type "protein_coding"; gene_name "Mterf4"; transcript_type "retained_intron"; transcript_name "Mterf4-205"; level 2; transcript_support_level "1"; mgi_id "MGI:1918355"; havana_gene "OTTMUSG00000021521.1"; havana_transcript "OTTMUST00000051044.1";
chr1	HAVANA	exon	93232330	93232828	0	-	.	gene_id "ENSMUSG00000026273.14"; transcript_id "ENSMUST00000112944.8"; gene_type "protein_coding"; gene_name "Mterf4"; transcript_type "protein_coding"; transcript_name "Mterf4-203"; exon_number 2; exon_id "ENSMUSE00000157448.4"; level 2; protein_id "ENSMUSP00000108566.2"; transcript_support_level "1"; mgi_id "MGI:1918355"; tag "basic"; tag "CCDS"; ccdsid "CCDS78655.1"; havana_gene "OTTMUSG00000021521.1"; havana_transcript "OTTMUST00000051043.1";
chr1	HAVANA	CDS	93232330	93232828	0	-	0	gene_id "ENSMUSG00000026273.14"; transcript_id "ENSMUST00000112944.8"; gene_type "protein_coding"; gene_name "Mterf4"; transcript_type "protein_coding"; transcript_name "Mterf4-203"; exon_number 2; exon_id "ENSMUSE00000157448.4"; level 2; protein_id "ENSMUSP00000108566.2"; transcript_support_level "1"; mgi_id "MGI:1918355"; tag "basic"; tag "CCDS"; ccdsid "CCDS78655.1"; havana_gene "OTTMUSG00000021521.1"; havana_transcript "OTTMUST00000051043.1";
chr1	HAVANA	exon	93232330	93232828	0	-	.	gene_id "ENSMUSG00000026273.14"; transcript_id "ENSMUST00000027492.14"; gene_type "protein_coding"; gene_name "Mterf4"; transcript_type "protein_coding"; transcript_name "Mterf4-201"; exon_number 2; exon_id "ENSMUSE00000157448.4"; level 2; protein_id "ENSMUSP00000027492.8"; transcript_support_level "1"; mgi_id "MGI:1918355"; tag "basic"; tag "Ensembl_canonical"; tag "GENCODE_Primary"; tag "appris_principal_1"; tag "CCDS"; ccdsid "CCDS35671.1"; havana_gene "OTTMUSG00000021521.1"; havana_transcript "OTTMUST00000051042.1";
chr1	HAVANA	CDS	93232330	93232828	0	-	0	gene_id "ENSMUSG00000026273.14"; transcript_id "ENSMUST00000027492.14"; gene_type "protein_coding"; gene_name "Mterf4"; transcript_type "protein_coding"; transcript_name "Mterf4-201"; exon_number 2; exon_id "ENSMUSE00000157448.4"; level 2; protein_id "ENSMUSP00000027492.8"; transcript_support_level "1"; mgi_id "MGI:1918355"; tag "basic"; tag "Ensembl_canonical"; tag "GENCODE_Primary"; tag "appris_principal_1"; tag "CCDS"; ccdsid "CCDS35671.1"; havana_gene "OTTMUSG00000021521.1"; havana_transcript "OTTMUST00000051042.1";
chr1	HAVANA	exon	93232330	93232828	0	-	.	gene_id "ENSMUSG00000026273.14"; transcript_id "ENSMUST00000112942.2"; gene_type "protein_coding"; gene_name "Mterf4"; transcript_type "protein_coding"; transcript_name "Mterf4-202"; exon_number 2; exon_id "ENSMUSE00000157448.4"; level 2; protein_id "ENSMUSP00000108564.2"; transcript_support_level "2"; mgi_id "MGI:1918355"; tag "basic"; havana_gene "OTTMUSG00000021521.1"; havana_transcript "OTTMUST00000051045.1";
chr1	HAVANA	CDS	93232330	93232828	0	-	0	gene_id "ENSMUSG00000026273.14"; transcript_id "ENSMUST00000112942.2"; gene_type "protein_coding"; gene_name "Mterf4"; transcript_type "protein_coding"; transcript_name "Mterf4-202"; exon_number 2; exon_id "ENSMUSE00000157448.4"; level 2; protein_id "ENSMUSP00000108564.2"; transcript_support_level "2"; mgi_id "MGI:1918355"; tag "basic"; havana_gene "OTTMUSG00000021521.1"; havana_transcript "OTTMUST00000051045.1";
chr1	HAVANA	CDS	93233547	93233567	0	-	0	gene_id "ENSMUSG00000026273.14"; transcript_id "ENSMUST00000112944.8"; gene_type "protein_coding"; gene_name "Mterf4"; transcript_type "protein_coding"; transcript_name "Mterf4-203"; exon_number 1; exon_id "ENSMUSE00000693724.2"; level 2; protein_id "ENSMUSP00000108566.2"; transcript_support_level "1"; mgi_id "MGI:1918355"; tag "basic"; tag "CCDS"; ccdsid "CCDS78655.1"; havana_gene "OTTMUSG00000021521.1"; havana_transcript "OTTMUST00000051043.1";
chr1	HAVANA	CDS	93233547	93233567	0	-	0	gene_id "ENSMUSG00000026273.14"; transcript_id "ENSMUST00000027492.14"; gene_type "protein_coding"; gene_name "Mterf4"; transcript_type "protein_coding"; transcript_name "Mterf4-201"; exon_number 1; exon_id "ENSMUSE00000839748.2"; level 2; protein_id "ENSMUSP00000027492.8"; transcript_support_level "1"; mgi_id "MGI:1918355"; tag "basic"; tag "Ensembl_canonical"; tag "GENCODE_Primary"; tag "appris_principal_1"; tag "CCDS"; ccdsid "CCDS35671.1"; havana_gene "OTTMUSG00000021521.1"; havana_transcript "OTTMUST00000051042.1";
chr1	HAVANA	CDS	93233547	93233567	0	-	0	gene_id "ENSMUSG00000026273.14"; transcript_id "ENSMUST00000112942.2"; gene_type "protein_coding"; gene_name "Mterf4"; transcript_type "protein_coding"; transcript_name "Mterf4-202"; exon_number 1; exon_id "ENSMUSE00000693714.2"; level 2; protein_id "ENSMUSP00000108564.2"; transcript_support_level "2"; mgi_id "MGI:1918355"; tag "basic"; havana_gene "OTTMUSG00000021521.1"; havana_transcript "OTTMUST00000051045.1";
chr1	HAVANA	exon	93233547	93233585	0	-	.	gene_id "ENSMUSG00000026273.14"; transcript_id "ENSMUST00000112944.8"; gene_type "protein_coding"; gene_name "Mterf4"; transcript_type "protein_coding"; transcript_name "Mterf4-203"; exon_number 1; exon_id "ENSMUSE00000693724.2"; level 2; protein_id "ENSMUSP00000108566.2"; transcript_support_level "1"; mgi_id "MGI:1918355"; tag "basic"; tag "CCDS"; ccdsid "CCDS78655.1"; havana_gene "OTTMUSG00000021521.1"; havana_transcript "OTTMUST00000051043.1";
chr1	HAVANA	exon	93233547	93233586	0	-	.	gene_id "ENSMUSG00000026273.14"; transcript_id "ENSMUST00000112942.2"; gene_type "protein_coding"; gene_name "Mterf4"; transcript_type "protein_coding"; transcript_name "Mterf4-202"; exon_number 1; exon_id "ENSMUSE00000693714.2"; level 2; protein_id "ENSMUSP00000108564.2"; transcript_support_level "2"; mgi_id "MGI:1918355"; tag "basic"; havana_gene "OTTMUSG00000021521.1"; havana_transcript "OTTMUST00000051045.1";
chr1	HAVANA	exon	93233547	93233601	0	-	.	gene_id "ENSMUSG00000026273.14"; transcript_id "ENSMUST00000152307.2"; gene_type "protein_coding"; gene_name "Mterf4"; transcript_type "retained_intron"; transcript_name "Mterf4-205"; exon_number 1; exon_id "ENSMUSE00000693717.4"; level 2; transcript_support_level "1"; mgi_id "MGI:1918355"; havana_gene "OTTMUSG00000021521.1"; havana_transcript "OTTMUST00000051044.1";
chr1	HAVANA	exon	93233547	93233637	0	-	.	gene_id "ENSMUSG00000026273.14"; transcript_id "ENSMUST00000027492.14"; gene_type "protein_coding"; gene_name "Mterf4"; transcript_type "protein_coding"; transcript_name "Mterf4-201"; exon_number 1; exon_id "ENSMUSE00000839748.2"; level 2; protein_id "ENSMUSP00000027492.8"; transcript_support_level "1"; mgi_id "MGI:1918355"; tag "basic"; tag "Ensembl_canonical"; tag "GENCODE_Primary"; tag "appris_principal_1"; tag "CCDS"; ccdsid "CCDS35671.1"; havana_gene "OTTMUSG00000021521.1"; havana_transcript "OTTMUST00000051042.1";
chr1	HAVANA	start_codon	93233565	93233567	0	-	0	gene_id "ENSMUSG00000026273.14"; transcript_id "ENSMUST00000112944.8"; gene_type "protein_coding"; gene_name "Mterf4"; transcript_type "protein_coding"; transcript_name "Mterf4-203"; exon_number 1; exon_id "ENSMUSE00000693724.2"; level 2; protein_id "ENSMUSP00000108566.2"; transcript_support_level "1"; mgi_id "MGI:1918355"; tag "basic"; tag "CCDS"; ccdsid "CCDS78655.1"; havana_gene "OTTMUSG00000021521.1"; havana_transcript "OTTMUST00000051043.1";
chr1	HAVANA	start_codon	93233565	93233567	0	-	0	gene_id "ENSMUSG00000026273.14"; transcript_id "ENSMUST00000027492.14"; gene_type "protein_coding"; gene_name "Mterf4"; transcript_type "protein_coding"; transcript_name "Mterf4-201"; exon_number 1; exon_id "ENSMUSE00000839748.2"; level 2; protein_id "ENSMUSP00000027492.8"; transcript_support_level "1"; mgi_id "MGI:1918355"; tag "basic"; tag "Ensembl_canonical"; tag "GENCODE_Primary"; tag "appris_principal_1"; tag "CCDS"; ccdsid "CCDS35671.1"; havana_gene "OTTMUSG00000021521.1"; havana_transcript "OTTMUST00000051042.1";
chr1	HAVANA	start_codon	93233565	93233567	0	-	0	gene_id "ENSMUSG00000026273.14"; transcript_id "ENSMUST00000112942.2"; gene_type "protein_coding"; gene_name "Mterf4"; transcript_type "protein_coding"; transcript_name "Mterf4-202"; exon_number 1; exon_id "ENSMUSE00000693714.2"; level 2; protein_id "ENSMUSP00000108564.2"; transcript_support_level "2"; mgi_id "MGI:1918355"; tag "basic"; havana_gene "OTTMUSG00000021521.1"; havana_transcript "OTTMUST00000051045.1";
chr1	HAVANA	UTR	93233568	93233585	0	-	.	gene_id "ENSMUSG00000026273.14"; transcript_id "ENSMUST00000112944.8"; gene_type "protein_coding"; gene_name "Mterf4"; transcript_type "protein_coding"; transcript_name "Mterf4-203"; exon_number 1; exon_id "ENSMUSE00000693724.2"; level 2; protein_id "ENSMUSP00000108566.2"; transcript_support_level "1"; mgi_id "MGI:1918355"; tag "basic"; tag "CCDS"; ccdsid "CCDS78655.1"; havana_gene "OTTMUSG00000021521.1"; havana_transcript "OTTMUST00000051043.1";
chr1	HAVANA	UTR	93233568	93233586	0	-	.	gene_id "ENSMUSG00000026273.14"; transcript_id "ENSMUST00000112942.2"; gene_type "protein_coding"; gene_name "Mterf4"; transcript_type "protein_coding"; transcript_name "Mterf4-202"; exon_number 1; exon_id "ENSMUSE00000693714.2"; level 2; protein_id "ENSMUSP00000108564.2"; transcript_support_level "2"; mgi_id "MGI:1918355"; tag "basic"; havana_gene "OTTMUSG00000021521.1"; havana_transcript "OTTMUST00000051045.1";
chr1	HAVANA	UTR	93233568	93233637	0	-	.	gene_id "ENSMUSG00000026273.14"; transcript_id "ENSMUST00000027492.14"; gene_type "protein_coding"; gene_name "Mterf4"; transcript_type "protein_coding"; transcript_name "Mterf4-201"; exon_number 1; exon_id "ENSMUSE00000839748.2"; level 2; protein_id "ENSMUSP00000027492.8"; transcript_support_level "1"; mgi_id "MGI:1918355"; tag "basic"; tag "Ensembl_canonical"; tag "GENCODE_Primary"; tag "appris_principal_1"; tag "CCDS"; ccdsid "CCDS35671.1"; havana_gene "OTTMUSG00000021521.1"; havana_transcript "OTTMUST00000051042.1";
chr1	HAVANA	gene	93234416	93234961	0	-	.	gene_id "ENSMUSG00000100351.2"; gene_type "processed_pseudogene"; gene_name "Gm7867"; level 2; mgi_id "MGI:3644627"; havana_gene "OTTMUSG00000048652.1";
chr1	HAVANA	transcript	93234416	93234961	0	-	.	gene_id "ENSMUSG00000100351.2"; transcript_id "ENSMUST00000189856.2"; gene_type "processed_pseudogene"; gene_name "Gm7867"; transcript_type "processed_pseudogene"; transcript_name "Gm7867-201"; level 2; transcript_support_level "NA"; mgi_id "MGI:3644627"; ont "PGO:0000004"; tag "basic"; tag "Ensembl_canonical"; tag "GENCODE_Primary"; havana_gene "OTTMUSG00000048652.1"; havana_transcript "OTTMUST00000124595.1";
chr1	HAVANA	exon	93234416	93234961	0	-	.	gene_id "ENSMUSG00000100351.2"; transcript_id "ENSMUST00000189856.2"; gene_type "processed_pseudogene"; gene_name "Gm7867"; transcript_type "processed_pseudogene"; transcript_name "Gm7867-201"; exon_number 1; exon_id "ENSMUSE00001319540.2"; level 2; transcript_support_level "NA"; mgi_id "MGI:3644627"; ont "PGO:0000004"; tag "basic"; tag "Ensembl_canonical"; tag "GENCODE_Primary"; havana_gene "OTTMUSG00000048652.1"; havana_transcript "OTTMUST00000124595.1";
chr1	HAVANA	exon	93236492	93237971	0	-	.	gene_id "ENSMUSG00000026274.12"; transcript_id "ENSMUST00000128655.8"; gene_type "protein_coding"; gene_name "Pask"; transcript_type "retained_intron"; transcript_name "Pask-203"; exon_number 6; exon_id "ENSMUSE00000753858.2"; level 2; transcript_support_level "1"; mgi_id "MGI:2155936"; havana_gene "OTTMUSG00000021792.1"; havana_transcript "OTTMUST00000051825.1";
chr1	HAVANA	transcript	93236492	93245135	0	-	.	gene_id "ENSMUSG00000026274.12"; transcript_id "ENSMUST00000128655.8"; gene_type "protein_coding"; gene_name "Pask"; transcript_type "retained_intron"; transcript_name "Pask-203"; level 2; transcript_support_level "1"; mgi_id "MGI:2155936"; havana_gene "OTTMUSG00000021792.1"; havana_transcript "OTTMUST00000051825.1";
chr1	HAVANA	gene	93236492	93271204	0	-	.	gene_id "ENSMUSG00000026274.12"; gene_type "protein_coding"; gene_name "Pask"; level 2; mgi_id "MGI:2155936"; havana_gene "OTTMUSG00000021792.1";
chr1	HAVANA	UTR	93236500	93237816	0	-	.	gene_id "ENSMUSG00000026274.12"; transcript_id "ENSMUST00000027493.4"; gene_type "protein_coding"; gene_name "Pask"; transcript_type "protein_coding"; transcript_name "Pask-201"; exon_number 18; exon_id "ENSMUSE00000777738.2"; level 2; protein_id "ENSMUSP00000027493.4"; transcript_support_level "1"; mgi_id "MGI:2155936"; tag "basic"; tag "Ensembl_canonical"; tag "GENCODE_Primary"; tag "appris_principal_1"; tag "CCDS"; ccdsid "CCDS15186.1"; havana_gene "OTTMUSG00000021792.1"; havana_transcript "OTTMUST00000051730.1";
chr1	HAVANA	exon	93236500	93237971	0	-	.	gene_id "ENSMUSG00000026274.12"; transcript_id "ENSMUST00000027493.4"; gene_type "protein_coding"; gene_name "Pask"; transcript_type "protein_coding"; transcript_name "Pask-201"; exon_number 18; exon_id "ENSMUSE00000777738.2"; level 2; protein_id "ENSMUSP00000027493.4"; transcript_support_level "1"; mgi_id "MGI:2155936"; tag "basic"; tag "Ensembl_canonical"; tag "GENCODE_Primary"; tag "appris_principal_1"; tag "CCDS"; ccdsid "CCDS15186.1"; havana_gene "OTTMUSG00000021792.1"; havana_transcript "OTTMUST00000051730.1";
chr1	HAVANA	transcript	93236500	93270511	0	-	.	gene_id "ENSMUSG00000026274.12"; transcript_id "ENSMUST00000027493.4"; gene_type "protein_coding"; gene_name "Pask"; transcript_type "protein_coding"; transcript_name "Pask-201"; level 2; protein_id "ENSMUSP00000027493.4"; transcript_support_level "1"; mgi_id "MGI:2155936"; tag "basic"; tag "Ensembl_canonical"; tag "GENCODE_Primary"; tag "appris_principal_1"; tag "CCDS"; ccdsid "CCDS15186.1"; havana_gene "OTTMUSG00000021792.1"; havana_transcript "OTTMUST00000051730.1";
chr1	HAVANA	exon	93237560	93237971	0	-	.	gene_id "ENSMUSG00000026274.12"; transcript_id "ENSMUST00000133886.2"; gene_type "protein_coding"; gene_name "Pask"; transcript_type "retained_intron"; transcript_name "Pask-204"; exon_number 3; exon_id "ENSMUSE00000362292.5"; level 2; transcript_support_level "1"; mgi_id "MGI:2155936"; havana_gene "OTTMUSG00000021792.1"; havana_transcript "OTTMUST00000051826.1";
chr1	ENSEMBL_gcm37	exon	93237560	93237971	3.45672176557396	-	.	gene_id "ENSMUSG00000026274.12"; transcript_id "ENSMUSG00000026274.12_tx_3"; exon_id "chr1_93237560_93237971_-"; exonnum "19"; txlen "4747";
chr1	ENSEMBL_gcm37	exon	93237560	93237971	0.953297866852889	-	.	gene_id "ENSMUSG00000026274.12"; transcript_id "ENSMUSG00000026274.12_tx_5"; exon_id "chr1_93237560_93237971_-"; exonnum "19"; txlen "4794";
chr1	HAVANA	transcript	93237560	93240870	0	-	.	gene_id "ENSMUSG00000026274.12"; transcript_id "ENSMUST00000133886.2"; gene_type "protein_coding"; gene_name "Pask"; transcript_type "retained_intron"; transcript_name "Pask-204"; level 2; transcript_support_level "1"; mgi_id "MGI:2155936"; havana_gene "OTTMUSG00000021792.1"; havana_transcript "OTTMUST00000051826.1";
chr1	HAVANA	exon	93237807	93237971	0	-	.	gene_id "ENSMUSG00000026274.12"; transcript_id "ENSMUST00000148355.2"; gene_type "protein_coding"; gene_name "Pask"; transcript_type "retained_intron"; transcript_name "Pask-206"; exon_number 2; exon_id "ENSMUSE00000836735.2"; level 2; transcript_support_level "2"; mgi_id "MGI:2155936"; havana_gene "OTTMUSG00000021792.1"; havana_transcript "OTTMUST00000051827.1";
chr1	HAVANA	transcript	93237807	93239066	0	-	.	gene_id "ENSMUSG00000026274.12"; transcript_id "ENSMUST00000148355.2"; gene_type "protein_coding"; gene_name "Pask"; transcript_type "retained_intron"; transcript_name "Pask-206"; level 2; transcript_support_level "2"; mgi_id "MGI:2155936"; havana_gene "OTTMUSG00000021792.1"; havana_transcript "OTTMUST00000051827.1";
chr1	HAVANA	stop_codon	93237814	93237816	0	-	0	gene_id "ENSMUSG00000026274.12"; transcript_id "ENSMUST00000027493.4"; gene_type "protein_coding"; gene_name "Pask"; transcript_type "protein_coding"; transcript_name "Pask-201"; exon_number 18; exon_id "ENSMUSE00000777738.2"; level 2; protein_id "ENSMUSP00000027493.4"; transcript_support_level "1"; mgi_id "MGI:2155936"; tag "basic"; tag "Ensembl_canonical"; tag "GENCODE_Primary"; tag "appris_principal_1"; tag "CCDS"; ccdsid "CCDS15186.1"; havana_gene "OTTMUSG00000021792.1"; havana_transcript "OTTMUST00000051730.1";
chr1	HAVANA	CDS	93237817	93237971	0	-	2	gene_id "ENSMUSG00000026274.12"; transcript_id "ENSMUST00000027493.4"; gene_type "protein_coding"; gene_name "Pask"; transcript_type "protein_coding"; transcript_name "Pask-201"; exon_number 18; exon_id "ENSMUSE00000777738.2"; level 2; protein_id "ENSMUSP00000027493.4"; transcript_support_level "1"; mgi_id "MGI:2155936"; tag "basic"; tag "Ensembl_canonical"; tag "GENCODE_Primary"; tag "appris_principal_1"; tag "CCDS"; ccdsid "CCDS15186.1"; havana_gene "OTTMUSG00000021792.1"; havana_transcript "OTTMUST00000051730.1";
chr1	HAVANA	exon	93238490	93238636	0	-	.	gene_id "ENSMUSG00000026274.12"; transcript_id "ENSMUST00000128655.8"; gene_type "protein_coding"; gene_name "Pask"; transcript_type "retained_intron"; transcript_name "Pask-203"; exon_number 5; exon_id "ENSMUSE00001254207.2"; level 2; transcript_support_level "1"; mgi_id "MGI:2155936"; havana_gene "OTTMUSG00000021792.1"; havana_transcript "OTTMUST00000051825.1";
chr1	HAVANA	exon	93238490	93238636	0	-	.	gene_id "ENSMUSG00000026274.12"; transcript_id "ENSMUST00000027493.4"; gene_type "protein_coding"; gene_name "Pask"; transcript_type "protein_coding"; transcript_name "Pask-201"; exon_number 17; exon_id "ENSMUSE00001276652.2"; level 2; protein_id "ENSMUSP00000027493.4"; transcript_support_level "1"; mgi_id "MGI:2155936"; tag "basic"; tag "Ensembl_canonical"; tag "GENCODE_Primary"; tag "appris_principal_1"; tag "CCDS"; ccdsid "CCDS15186.1"; havana_gene "OTTMUSG00000021792.1"; havana_transcript "OTTMUST00000051730.1";
chr1	HAVANA	CDS	93238490	93238636	0	-	2	gene_id "ENSMUSG00000026274.12"; transcript_id "ENSMUST00000027493.4"; gene_type "protein_coding"; gene_name "Pask"; transcript_type "protein_coding"; transcript_name "Pask-201"; exon_number 17; exon_id "ENSMUSE00001276652.2"; level 2; protein_id "ENSMUSP00000027493.4"; transcript_support_level "1"; mgi_id "MGI:2155936"; tag "basic"; tag "Ensembl_canonical"; tag "GENCODE_Primary"; tag "appris_principal_1"; tag "CCDS"; ccdsid "CCDS15186.1"; havana_gene "OTTMUSG00000021792.1"; havana_transcript "OTTMUST00000051730.1";
chr1	HAVANA	exon	93238490	93238636	0	-	.	gene_id "ENSMUSG00000026274.12"; transcript_id "ENSMUST00000133886.2"; gene_type "protein_coding"; gene_name "Pask"; transcript_type "retained_intron"; transcript_name "Pask-204"; exon_number 2; exon_id "ENSMUSE00001254207.2"; level 2; transcript_support_level "1"; mgi_id "MGI:2155936"; havana_gene "OTTMUSG00000021792.1"; havana_transcript "OTTMUST00000051826.1";
chr1	ENSEMBL_gcm37	exon	93238490	93238636	3.45672176557396	-	.	gene_id "ENSMUSG00000026274.12"; transcript_id "ENSMUSG00000026274.12_tx_3"; exon_id "chr1_93238490_93238636_-"; exonnum "18"; txlen "4747";
chr1	ENSEMBL_gcm37	exon	93238490	93238636	0.953297866852889	-	.	gene_id "ENSMUSG00000026274.12"; transcript_id "ENSMUSG00000026274.12_tx_5"; exon_id "chr1_93238490_93238636_-"; exonnum "18"; txlen "4794";
chr1	HAVANA	exon	93238490	93239066	0	-	.	gene_id "ENSMUSG00000026274.12"; transcript_id "ENSMUST00000148355.2"; gene_type "protein_coding"; gene_name "Pask"; transcript_type "retained_intron"; transcript_name "Pask-206"; exon_number 1; exon_id "ENSMUSE00000793890.2"; level 2; transcript_support_level "2"; mgi_id "MGI:2155936"; havana_gene "OTTMUSG00000021792.1"; havana_transcript "OTTMUST00000051827.1";
chr1	HAVANA	exon	93240518	93240651	0	-	.	gene_id "ENSMUSG00000026274.12"; transcript_id "ENSMUST00000128655.8"; gene_type "protein_coding"; gene_name "Pask"; transcript_type "retained_intron"; transcript_name "Pask-203"; exon_number 4; exon_id "ENSMUSE00001292123.2"; level 2; transcript_support_level "1"; mgi_id "MGI:2155936"; havana_gene "OTTMUSG00000021792.1"; havana_transcript "OTTMUST00000051825.1";
chr1	HAVANA	exon	93240518	93240651	0	-	.	gene_id "ENSMUSG00000026274.12"; transcript_id "ENSMUST00000027493.4"; gene_type "protein_coding"; gene_name "Pask"; transcript_type "protein_coding"; transcript_name "Pask-201"; exon_number 16; exon_id "ENSMUSE00001301640.2"; level 2; protein_id "ENSMUSP00000027493.4"; transcript_support_level "1"; mgi_id "MGI:2155936"; tag "basic"; tag "Ensembl_canonical"; tag "GENCODE_Primary"; tag "appris_principal_1"; tag "CCDS"; ccdsid "CCDS15186.1"; havana_gene "OTTMUSG00000021792.1"; havana_transcript "OTTMUST00000051730.1";
chr1	HAVANA	CDS	93240518	93240651	0	-	1	gene_id "ENSMUSG00000026274.12"; transcript_id "ENSMUST00000027493.4"; gene_type "protein_coding"; gene_name "Pask"; transcript_type "protein_coding"; transcript_name "Pask-201"; exon_number 16; exon_id "ENSMUSE00001301640.2"; level 2; protein_id "ENSMUSP00000027493.4"; transcript_support_level "1"; mgi_id "MGI:2155936"; tag "basic"; tag "Ensembl_canonical"; tag "GENCODE_Primary"; tag "appris_principal_1"; tag "CCDS"; ccdsid "CCDS15186.1"; havana_gene "OTTMUSG00000021792.1"; havana_transcript "OTTMUST00000051730.1";
chr1	ENSEMBL_gcm37	exon	93240518	93240651	3.45672176557396	-	.	gene_id "ENSMUSG00000026274.12"; transcript_id "ENSMUSG00000026274.12_tx_3"; exon_id "chr1_93240518_93240651_-"; exonnum "17"; txlen "4747";
chr1	ENSEMBL_gcm37	exon	93240518	93240651	0.953297866852889	-	.	gene_id "ENSMUSG00000026274.12"; transcript_id "ENSMUSG00000026274.12_tx_5"; exon_id "chr1_93240518_93240651_-"; exonnum "17"; txlen "4794";
chr1	HAVANA	exon	93240518	93240870	0	-	.	gene_id "ENSMUSG00000026274.12"; transcript_id "ENSMUST00000133886.2"; gene_type "protein_coding"; gene_name "Pask"; transcript_type "retained_intron"; transcript_name "Pask-204"; exon_number 1; exon_id "ENSMUSE00000771773.2"; level 2; transcript_support_level "1"; mgi_id "MGI:2155936"; havana_gene "OTTMUSG00000021792.1"; havana_transcript "OTTMUST00000051826.1";
chr1	sragcm37_mid	exon	93241713	93241787	3.45672176557396	-	.	gene_id "ENSMUSG00000026274.12"; transcript_id "ENSMUSG00000026274.12_tx_3"; exon_id "chr1_93241713_93241787_-"; exonnum "16"; txlen "4747";
chr1	sragcm37_mid	exon	93241713	93241787	0.953297866852889	-	.	gene_id "ENSMUSG00000026274.12"; transcript_id "ENSMUSG00000026274.12_tx_5"; exon_id "chr1_93241713_93241787_-"; exonnum "16"; txlen "4794";
chr1	HAVANA	exon	93242003	93242202	0	-	.	gene_id "ENSMUSG00000026274.12"; transcript_id "ENSMUST00000128655.8"; gene_type "protein_coding"; gene_name "Pask"; transcript_type "retained_intron"; transcript_name "Pask-203"; exon_number 3; exon_id "ENSMUSE00001269643.2"; level 2; transcript_support_level "1"; mgi_id "MGI:2155936"; havana_gene "OTTMUSG00000021792.1"; havana_transcript "OTTMUST00000051825.1";
chr1	HAVANA	exon	93242003	93242202	0	-	.	gene_id "ENSMUSG00000026274.12"; transcript_id "ENSMUST00000027493.4"; gene_type "protein_coding"; gene_name "Pask"; transcript_type "protein_coding"; transcript_name "Pask-201"; exon_number 15; exon_id "ENSMUSE00001290227.2"; level 2; protein_id "ENSMUSP00000027493.4"; transcript_support_level "1"; mgi_id "MGI:2155936"; tag "basic"; tag "Ensembl_canonical"; tag "GENCODE_Primary"; tag "appris_principal_1"; tag "CCDS"; ccdsid "CCDS15186.1"; havana_gene "OTTMUSG00000021792.1"; havana_transcript "OTTMUST00000051730.1";
chr1	HAVANA	CDS	93242003	93242202	0	-	0	gene_id "ENSMUSG00000026274.12"; transcript_id "ENSMUST00000027493.4"; gene_type "protein_coding"; gene_name "Pask"; transcript_type "protein_coding"; transcript_name "Pask-201"; exon_number 15; exon_id "ENSMUSE00001290227.2"; level 2; protein_id "ENSMUSP00000027493.4"; transcript_support_level "1"; mgi_id "MGI:2155936"; tag "basic"; tag "Ensembl_canonical"; tag "GENCODE_Primary"; tag "appris_principal_1"; tag "CCDS"; ccdsid "CCDS15186.1"; havana_gene "OTTMUSG00000021792.1"; havana_transcript "OTTMUST00000051730.1";
chr1	ENSEMBL_gcm37	exon	93242003	93242202	3.45672176557396	-	.	gene_id "ENSMUSG00000026274.12"; transcript_id "ENSMUSG00000026274.12_tx_3"; exon_id "chr1_93242003_93242202_-"; exonnum "15"; txlen "4747";
chr1	ENSEMBL_gcm37	exon	93242003	93242202	0.953297866852889	-	.	gene_id "ENSMUSG00000026274.12"; transcript_id "ENSMUSG00000026274.12_tx_5"; exon_id "chr1_93242003_93242202_-"; exonnum "15"; txlen "4794";
chr1	HAVANA	exon	93244507	93244641	0	-	.	gene_id "ENSMUSG00000026274.12"; transcript_id "ENSMUST00000128655.8"; gene_type "protein_coding"; gene_name "Pask"; transcript_type "retained_intron"; transcript_name "Pask-203"; exon_number 2; exon_id "ENSMUSE00001283217.2"; level 2; transcript_support_level "1"; mgi_id "MGI:2155936"; havana_gene "OTTMUSG00000021792.1"; havana_transcript "OTTMUST00000051825.1";
chr1	HAVANA	exon	93244507	93244641	0	-	.	gene_id "ENSMUSG00000026274.12"; transcript_id "ENSMUST00000027493.4"; gene_type "protein_coding"; gene_name "Pask"; transcript_type "protein_coding"; transcript_name "Pask-201"; exon_number 14; exon_id "ENSMUSE00001233617.2"; level 2; protein_id "ENSMUSP00000027493.4"; transcript_support_level "1"; mgi_id "MGI:2155936"; tag "basic"; tag "Ensembl_canonical"; tag "GENCODE_Primary"; tag "appris_principal_1"; tag "CCDS"; ccdsid "CCDS15186.1"; havana_gene "OTTMUSG00000021792.1"; havana_transcript "OTTMUST00000051730.1";
chr1	HAVANA	CDS	93244507	93244641	0	-	0	gene_id "ENSMUSG00000026274.12"; transcript_id "ENSMUST00000027493.4"; gene_type "protein_coding"; gene_name "Pask"; transcript_type "protein_coding"; transcript_name "Pask-201"; exon_number 14; exon_id "ENSMUSE00001233617.2"; level 2; protein_id "ENSMUSP00000027493.4"; transcript_support_level "1"; mgi_id "MGI:2155936"; tag "basic"; tag "Ensembl_canonical"; tag "GENCODE_Primary"; tag "appris_principal_1"; tag "CCDS"; ccdsid "CCDS15186.1"; havana_gene "OTTMUSG00000021792.1"; havana_transcript "OTTMUST00000051730.1";
chr1	ENSEMBL_gcm37	exon	93244507	93244641	3.45672176557396	-	.	gene_id "ENSMUSG00000026274.12"; transcript_id "ENSMUSG00000026274.12_tx_3"; exon_id "chr1_93244507_93244641_-"; exonnum "14"; txlen "4747";
chr1	ENSEMBL_gcm37	exon	93244507	93244641	0.953297866852889	-	.	gene_id "ENSMUSG00000026274.12"; transcript_id "ENSMUSG00000026274.12_tx_5"; exon_id "chr1_93244507_93244641_-"; exonnum "14"; txlen "4794";
chr1	HAVANA	exon	93244743	93244868	0	-	.	gene_id "ENSMUSG00000026274.12"; transcript_id "ENSMUST00000027493.4"; gene_type "protein_coding"; gene_name "Pask"; transcript_type "protein_coding"; transcript_name "Pask-201"; exon_number 13; exon_id "ENSMUSE00000157460.2"; level 2; protein_id "ENSMUSP00000027493.4"; transcript_support_level "1"; mgi_id "MGI:2155936"; tag "basic"; tag "Ensembl_canonical"; tag "GENCODE_Primary"; tag "appris_principal_1"; tag "CCDS"; ccdsid "CCDS15186.1"; havana_gene "OTTMUSG00000021792.1"; havana_transcript "OTTMUST00000051730.1";
chr1	HAVANA	CDS	93244743	93244868	0	-	0	gene_id "ENSMUSG00000026274.12"; transcript_id "ENSMUST00000027493.4"; gene_type "protein_coding"; gene_name "Pask"; transcript_type "protein_coding"; transcript_name "Pask-201"; exon_number 13; exon_id "ENSMUSE00000157460.2"; level 2; protein_id "ENSMUSP00000027493.4"; transcript_support_level "1"; mgi_id "MGI:2155936"; tag "basic"; tag "Ensembl_canonical"; tag "GENCODE_Primary"; tag "appris_principal_1"; tag "CCDS"; ccdsid "CCDS15186.1"; havana_gene "OTTMUSG00000021792.1"; havana_transcript "OTTMUST00000051730.1";
chr1	ENSEMBL_gcm37	exon	93244743	93244868	3.45672176557396	-	.	gene_id "ENSMUSG00000026274.12"; transcript_id "ENSMUSG00000026274.12_tx_3"; exon_id "chr1_93244743_93244868_-"; exonnum "13"; txlen "4747";
chr1	ENSEMBL_gcm37	exon	93244743	93244868	0.953297866852889	-	.	gene_id "ENSMUSG00000026274.12"; transcript_id "ENSMUSG00000026274.12_tx_5"; exon_id "chr1_93244743_93244868_-"; exonnum "13"; txlen "4794";
chr1	HAVANA	exon	93244743	93245135	0	-	.	gene_id "ENSMUSG00000026274.12"; transcript_id "ENSMUST00000128655.8"; gene_type "protein_coding"; gene_name "Pask"; transcript_type "retained_intron"; transcript_name "Pask-203"; exon_number 1; exon_id "ENSMUSE00000799185.2"; level 2; transcript_support_level "1"; mgi_id "MGI:2155936"; havana_gene "OTTMUSG00000021792.1"; havana_transcript "OTTMUST00000051825.1";
chr1	HAVANA	exon	93245550	93247849	0	-	.	gene_id "ENSMUSG00000026274.12"; transcript_id "ENSMUST00000139028.2"; gene_type "protein_coding"; gene_name "Pask"; transcript_type "retained_intron"; transcript_name "Pask-205"; exon_number 12; exon_id "ENSMUSE00000727652.2"; level 2; transcript_support_level "1"; mgi_id "MGI:2155936"; havana_gene "OTTMUSG00000021792.1"; havana_transcript "OTTMUST00000051823.1";
chr1	HAVANA	transcript	93245550	93271187	0	-	.	gene_id "ENSMUSG00000026274.12"; transcript_id "ENSMUST00000139028.2"; gene_type "protein_coding"; gene_name "Pask"; transcript_type "retained_intron"; transcript_name "Pask-205"; level 2; transcript_support_level "1"; mgi_id "MGI:2155936"; havana_gene "OTTMUSG00000021792.1"; havana_transcript "OTTMUST00000051823.1";
chr1	HAVANA	exon	93247682	93247849	0	-	.	gene_id "ENSMUSG00000026274.12"; transcript_id "ENSMUST00000027493.4"; gene_type "protein_coding"; gene_name "Pask"; transcript_type "protein_coding"; transcript_name "Pask-201"; exon_number 12; exon_id "ENSMUSE00000157457.2"; level 2; protein_id "ENSMUSP00000027493.4"; transcript_support_level "1"; mgi_id "MGI:2155936"; tag "basic"; tag "Ensembl_canonical"; tag "GENCODE_Primary"; tag "appris_principal_1"; tag "CCDS"; ccdsid "CCDS15186.1"; havana_gene "OTTMUSG00000021792.1"; havana_transcript "OTTMUST00000051730.1";
chr1	HAVANA	CDS	93247682	93247849	0	-	0	gene_id "ENSMUSG00000026274.12"; transcript_id "ENSMUST00000027493.4"; gene_type "protein_coding"; gene_name "Pask"; transcript_type "protein_coding"; transcript_name "Pask-201"; exon_number 12; exon_id "ENSMUSE00000157457.2"; level 2; protein_id "ENSMUSP00000027493.4"; transcript_support_level "1"; mgi_id "MGI:2155936"; tag "basic"; tag "Ensembl_canonical"; tag "GENCODE_Primary"; tag "appris_principal_1"; tag "CCDS"; ccdsid "CCDS15186.1"; havana_gene "OTTMUSG00000021792.1"; havana_transcript "OTTMUST00000051730.1";
chr1	ENSEMBL_gcm37	exon	93247682	93247849	3.45672176557396	-	.	gene_id "ENSMUSG00000026274.12"; transcript_id "ENSMUSG00000026274.12_tx_3"; exon_id "chr1_93247682_93247849_-"; exonnum "12"; txlen "4747";
chr1	ENSEMBL_gcm37	exon	93247682	93247849	0.953297866852889	-	.	gene_id "ENSMUSG00000026274.12"; transcript_id "ENSMUSG00000026274.12_tx_5"; exon_id "chr1_93247682_93247849_-"; exonnum "12"; txlen "4794";
chr1	HAVANA	exon	93248216	93248397	0	-	.	gene_id "ENSMUSG00000026274.12"; transcript_id "ENSMUST00000027493.4"; gene_type "protein_coding"; gene_name "Pask"; transcript_type "protein_coding"; transcript_name "Pask-201"; exon_number 11; exon_id "ENSMUSE00001294177.2"; level 2; protein_id "ENSMUSP00000027493.4"; transcript_support_level "1"; mgi_id "MGI:2155936"; tag "basic"; tag "Ensembl_canonical"; tag "GENCODE_Primary"; tag "appris_principal_1"; tag "CCDS"; ccdsid "CCDS15186.1"; havana_gene "OTTMUSG00000021792.1"; havana_transcript "OTTMUST00000051730.1";
chr1	HAVANA	CDS	93248216	93248397	0	-	2	gene_id "ENSMUSG00000026274.12"; transcript_id "ENSMUST00000027493.4"; gene_type "protein_coding"; gene_name "Pask"; transcript_type "protein_coding"; transcript_name "Pask-201"; exon_number 11; exon_id "ENSMUSE00001294177.2"; level 2; protein_id "ENSMUSP00000027493.4"; transcript_support_level "1"; mgi_id "MGI:2155936"; tag "basic"; tag "Ensembl_canonical"; tag "GENCODE_Primary"; tag "appris_principal_1"; tag "CCDS"; ccdsid "CCDS15186.1"; havana_gene "OTTMUSG00000021792.1"; havana_transcript "OTTMUST00000051730.1";
chr1	HAVANA	exon	93248216	93248397	0	-	.	gene_id "ENSMUSG00000026274.12"; transcript_id "ENSMUST00000139028.2"; gene_type "protein_coding"; gene_name "Pask"; transcript_type "retained_intron"; transcript_name "Pask-205"; exon_number 11; exon_id "ENSMUSE00001226126.2"; level 2; transcript_support_level "1"; mgi_id "MGI:2155936"; havana_gene "OTTMUSG00000021792.1"; havana_transcript "OTTMUST00000051823.1";
chr1	ENSEMBL_gcm37	exon	93248216	93248397	3.45672176557396	-	.	gene_id "ENSMUSG00000026274.12"; transcript_id "ENSMUSG00000026274.12_tx_3"; exon_id "chr1_93248216_93248397_-"; exonnum "11"; txlen "4747";
chr1	ENSEMBL_gcm37	exon	93248216	93248397	0.953297866852889	-	.	gene_id "ENSMUSG00000026274.12"; transcript_id "ENSMUSG00000026274.12_tx_5"; exon_id "chr1_93248216_93248397_-"; exonnum "11"; txlen "4794";
chr1	HAVANA	exon	93248497	93249944	0	-	.	gene_id "ENSMUSG00000026274.12"; transcript_id "ENSMUST00000027493.4"; gene_type "protein_coding"; gene_name "Pask"; transcript_type "protein_coding"; transcript_name "Pask-201"; exon_number 10; exon_id "ENSMUSE00001281840.2"; level 2; protein_id "ENSMUSP00000027493.4"; transcript_support_level "1"; mgi_id "MGI:2155936"; tag "basic"; tag "Ensembl_canonical"; tag "GENCODE_Primary"; tag "appris_principal_1"; tag "CCDS"; ccdsid "CCDS15186.1"; havana_gene "OTTMUSG00000021792.1"; havana_transcript "OTTMUST00000051730.1";
chr1	HAVANA	CDS	93248497	93249944	0	-	1	gene_id "ENSMUSG00000026274.12"; transcript_id "ENSMUST00000027493.4"; gene_type "protein_coding"; gene_name "Pask"; transcript_type "protein_coding"; transcript_name "Pask-201"; exon_number 10; exon_id "ENSMUSE00001281840.2"; level 2; protein_id "ENSMUSP00000027493.4"; transcript_support_level "1"; mgi_id "MGI:2155936"; tag "basic"; tag "Ensembl_canonical"; tag "GENCODE_Primary"; tag "appris_principal_1"; tag "CCDS"; ccdsid "CCDS15186.1"; havana_gene "OTTMUSG00000021792.1"; havana_transcript "OTTMUST00000051730.1";
chr1	HAVANA	exon	93248497	93249944	0	-	.	gene_id "ENSMUSG00000026274.12"; transcript_id "ENSMUST00000139028.2"; gene_type "protein_coding"; gene_name "Pask"; transcript_type "retained_intron"; transcript_name "Pask-205"; exon_number 10; exon_id "ENSMUSE00001263158.2"; level 2; transcript_support_level "1"; mgi_id "MGI:2155936"; havana_gene "OTTMUSG00000021792.1"; havana_transcript "OTTMUST00000051823.1";
chr1	ENSEMBL_gcm37	exon	93248497	93249944	3.45672176557396	-	.	gene_id "ENSMUSG00000026274.12"; transcript_id "ENSMUSG00000026274.12_tx_3"; exon_id "chr1_93248497_93249944_-"; exonnum "10"; txlen "4747";
chr1	ENSEMBL_gcm37	exon	93248497	93249944	0.953297866852889	-	.	gene_id "ENSMUSG00000026274.12"; transcript_id "ENSMUSG00000026274.12_tx_5"; exon_id "chr1_93248497_93249944_-"; exonnum "10"; txlen "4794";
chr1	HAVANA	exon	93251924	93252077	0	-	.	gene_id "ENSMUSG00000026274.12"; transcript_id "ENSMUST00000027493.4"; gene_type "protein_coding"; gene_name "Pask"; transcript_type "protein_coding"; transcript_name "Pask-201"; exon_number 9; exon_id "ENSMUSE00001312551.2"; level 2; protein_id "ENSMUSP00000027493.4"; transcript_support_level "1"; mgi_id "MGI:2155936"; tag "basic"; tag "Ensembl_canonical"; tag "GENCODE_Primary"; tag "appris_principal_1"; tag "CCDS"; ccdsid "CCDS15186.1"; havana_gene "OTTMUSG00000021792.1"; havana_transcript "OTTMUST00000051730.1";
chr1	HAVANA	CDS	93251924	93252077	0	-	2	gene_id "ENSMUSG00000026274.12"; transcript_id "ENSMUST00000027493.4"; gene_type "protein_coding"; gene_name "Pask"; transcript_type "protein_coding"; transcript_name "Pask-201"; exon_number 9; exon_id "ENSMUSE00001312551.2"; level 2; protein_id "ENSMUSP00000027493.4"; transcript_support_level "1"; mgi_id "MGI:2155936"; tag "basic"; tag "Ensembl_canonical"; tag "GENCODE_Primary"; tag "appris_principal_1"; tag "CCDS"; ccdsid "CCDS15186.1"; havana_gene "OTTMUSG00000021792.1"; havana_transcript "OTTMUST00000051730.1";
chr1	HAVANA	exon	93251924	93252077	0	-	.	gene_id "ENSMUSG00000026274.12"; transcript_id "ENSMUST00000139028.2"; gene_type "protein_coding"; gene_name "Pask"; transcript_type "retained_intron"; transcript_name "Pask-205"; exon_number 9; exon_id "ENSMUSE00001223456.2"; level 2; transcript_support_level "1"; mgi_id "MGI:2155936"; havana_gene "OTTMUSG00000021792.1"; havana_transcript "OTTMUST00000051823.1";
chr1	ENSEMBL_gcm37	exon	93251924	93252077	3.45672176557396	-	.	gene_id "ENSMUSG00000026274.12"; transcript_id "ENSMUSG00000026274.12_tx_3"; exon_id "chr1_93251924_93252077_-"; exonnum "9"; txlen "4747";
chr1	ENSEMBL_gcm37	exon	93251924	93252077	0.953297866852889	-	.	gene_id "ENSMUSG00000026274.12"; transcript_id "ENSMUSG00000026274.12_tx_5"; exon_id "chr1_93251924_93252077_-"; exonnum "9"; txlen "4794";
chr1	HAVANA	exon	93253086	93253254	0	-	.	gene_id "ENSMUSG00000026274.12"; transcript_id "ENSMUST00000027493.4"; gene_type "protein_coding"; gene_name "Pask"; transcript_type "protein_coding"; transcript_name "Pask-201"; exon_number 8; exon_id "ENSMUSE00001214074.2"; level 2; protein_id "ENSMUSP00000027493.4"; transcript_support_level "1"; mgi_id "MGI:2155936"; tag "basic"; tag "Ensembl_canonical"; tag "GENCODE_Primary"; tag "appris_principal_1"; tag "CCDS"; ccdsid "CCDS15186.1"; havana_gene "OTTMUSG00000021792.1"; havana_transcript "OTTMUST00000051730.1";
chr1	HAVANA	CDS	93253086	93253254	0	-	0	gene_id "ENSMUSG00000026274.12"; transcript_id "ENSMUST00000027493.4"; gene_type "protein_coding"; gene_name "Pask"; transcript_type "protein_coding"; transcript_name "Pask-201"; exon_number 8; exon_id "ENSMUSE00001214074.2"; level 2; protein_id "ENSMUSP00000027493.4"; transcript_support_level "1"; mgi_id "MGI:2155936"; tag "basic"; tag "Ensembl_canonical"; tag "GENCODE_Primary"; tag "appris_principal_1"; tag "CCDS"; ccdsid "CCDS15186.1"; havana_gene "OTTMUSG00000021792.1"; havana_transcript "OTTMUST00000051730.1";
chr1	HAVANA	exon	93253086	93253254	0	-	.	gene_id "ENSMUSG00000026274.12"; transcript_id "ENSMUST00000139028.2"; gene_type "protein_coding"; gene_name "Pask"; transcript_type "retained_intron"; transcript_name "Pask-205"; exon_number 8; exon_id "ENSMUSE00001233141.2"; level 2; transcript_support_level "1"; mgi_id "MGI:2155936"; havana_gene "OTTMUSG00000021792.1"; havana_transcript "OTTMUST00000051823.1";
chr1	ENSEMBL_gcm37	exon	93253086	93253254	3.45672176557396	-	.	gene_id "ENSMUSG00000026274.12"; transcript_id "ENSMUSG00000026274.12_tx_3"; exon_id "chr1_93253086_93253254_-"; exonnum "8"; txlen "4747";
chr1	ENSEMBL_gcm37	exon	93253086	93253254	0.953297866852889	-	.	gene_id "ENSMUSG00000026274.12"; transcript_id "ENSMUSG00000026274.12_tx_5"; exon_id "chr1_93253086_93253254_-"; exonnum "8"; txlen "4794";
chr1	HAVANA	exon	93254938	93255198	0	-	.	gene_id "ENSMUSG00000026274.12"; transcript_id "ENSMUST00000027493.4"; gene_type "protein_coding"; gene_name "Pask"; transcript_type "protein_coding"; transcript_name "Pask-201"; exon_number 7; exon_id "ENSMUSE00001311247.2"; level 2; protein_id "ENSMUSP00000027493.4"; transcript_support_level "1"; mgi_id "MGI:2155936"; tag "basic"; tag "Ensembl_canonical"; tag "GENCODE_Primary"; tag "appris_principal_1"; tag "CCDS"; ccdsid "CCDS15186.1"; havana_gene "OTTMUSG00000021792.1"; havana_transcript "OTTMUST00000051730.1";
chr1	HAVANA	CDS	93254938	93255198	0	-	0	gene_id "ENSMUSG00000026274.12"; transcript_id "ENSMUST00000027493.4"; gene_type "protein_coding"; gene_name "Pask"; transcript_type "protein_coding"; transcript_name "Pask-201"; exon_number 7; exon_id "ENSMUSE00001311247.2"; level 2; protein_id "ENSMUSP00000027493.4"; transcript_support_level "1"; mgi_id "MGI:2155936"; tag "basic"; tag "Ensembl_canonical"; tag "GENCODE_Primary"; tag "appris_principal_1"; tag "CCDS"; ccdsid "CCDS15186.1"; havana_gene "OTTMUSG00000021792.1"; havana_transcript "OTTMUST00000051730.1";
chr1	HAVANA	exon	93254938	93255198	0	-	.	gene_id "ENSMUSG00000026274.12"; transcript_id "ENSMUST00000139028.2"; gene_type "protein_coding"; gene_name "Pask"; transcript_type "retained_intron"; transcript_name "Pask-205"; exon_number 7; exon_id "ENSMUSE00001250406.2"; level 2; transcript_support_level "1"; mgi_id "MGI:2155936"; havana_gene "OTTMUSG00000021792.1"; havana_transcript "OTTMUST00000051823.1";
chr1	ENSEMBL_gcm37	exon	93254938	93255198	3.45672176557396	-	.	gene_id "ENSMUSG00000026274.12"; transcript_id "ENSMUSG00000026274.12_tx_3"; exon_id "chr1_93254938_93255198_-"; exonnum "7"; txlen "4747";
chr1	ENSEMBL_gcm37	exon	93254938	93255198	0.953297866852889	-	.	gene_id "ENSMUSG00000026274.12"; transcript_id "ENSMUSG00000026274.12_tx_5"; exon_id "chr1_93254938_93255198_-"; exonnum "7"; txlen "4794";
chr1	HAVANA	exon	93258477	93258611	0	-	.	gene_id "ENSMUSG00000026274.12"; transcript_id "ENSMUST00000027493.4"; gene_type "protein_coding"; gene_name "Pask"; transcript_type "protein_coding"; transcript_name "Pask-201"; exon_number 6; exon_id "ENSMUSE00001231891.2"; level 2; protein_id "ENSMUSP00000027493.4"; transcript_support_level "1"; mgi_id "MGI:2155936"; tag "basic"; tag "Ensembl_canonical"; tag "GENCODE_Primary"; tag "appris_principal_1"; tag "CCDS"; ccdsid "CCDS15186.1"; havana_gene "OTTMUSG00000021792.1"; havana_transcript "OTTMUST00000051730.1";
chr1	HAVANA	CDS	93258477	93258611	0	-	0	gene_id "ENSMUSG00000026274.12"; transcript_id "ENSMUST00000027493.4"; gene_type "protein_coding"; gene_name "Pask"; transcript_type "protein_coding"; transcript_name "Pask-201"; exon_number 6; exon_id "ENSMUSE00001231891.2"; level 2; protein_id "ENSMUSP00000027493.4"; transcript_support_level "1"; mgi_id "MGI:2155936"; tag "basic"; tag "Ensembl_canonical"; tag "GENCODE_Primary"; tag "appris_principal_1"; tag "CCDS"; ccdsid "CCDS15186.1"; havana_gene "OTTMUSG00000021792.1"; havana_transcript "OTTMUST00000051730.1";
chr1	HAVANA	exon	93258477	93258611	0	-	.	gene_id "ENSMUSG00000026274.12"; transcript_id "ENSMUST00000139028.2"; gene_type "protein_coding"; gene_name "Pask"; transcript_type "retained_intron"; transcript_name "Pask-205"; exon_number 6; exon_id "ENSMUSE00001251444.2"; level 2; transcript_support_level "1"; mgi_id "MGI:2155936"; havana_gene "OTTMUSG00000021792.1"; havana_transcript "OTTMUST00000051823.1";
chr1	ENSEMBL_gcm37	exon	93258477	93258611	3.45672176557396	-	.	gene_id "ENSMUSG00000026274.12"; transcript_id "ENSMUSG00000026274.12_tx_3"; exon_id "chr1_93258477_93258611_-"; exonnum "6"; txlen "4747";
chr1	ENSEMBL_gcm37	exon	93258477	93258611	0.953297866852889	-	.	gene_id "ENSMUSG00000026274.12"; transcript_id "ENSMUSG00000026274.12_tx_5"; exon_id "chr1_93258477_93258611_-"; exonnum "6"; txlen "4794";
chr1	HAVANA	exon	93259281	93259421	0	-	.	gene_id "ENSMUSG00000026274.12"; transcript_id "ENSMUST00000027493.4"; gene_type "protein_coding"; gene_name "Pask"; transcript_type "protein_coding"; transcript_name "Pask-201"; exon_number 5; exon_id "ENSMUSE00001215113.2"; level 2; protein_id "ENSMUSP00000027493.4"; transcript_support_level "1"; mgi_id "MGI:2155936"; tag "basic"; tag "Ensembl_canonical"; tag "GENCODE_Primary"; tag "appris_principal_1"; tag "CCDS"; ccdsid "CCDS15186.1"; havana_gene "OTTMUSG00000021792.1"; havana_transcript "OTTMUST00000051730.1";
chr1	HAVANA	CDS	93259281	93259421	0	-	0	gene_id "ENSMUSG00000026274.12"; transcript_id "ENSMUST00000027493.4"; gene_type "protein_coding"; gene_name "Pask"; transcript_type "protein_coding"; transcript_name "Pask-201"; exon_number 5; exon_id "ENSMUSE00001215113.2"; level 2; protein_id "ENSMUSP00000027493.4"; transcript_support_level "1"; mgi_id "MGI:2155936"; tag "basic"; tag "Ensembl_canonical"; tag "GENCODE_Primary"; tag "appris_principal_1"; tag "CCDS"; ccdsid "CCDS15186.1"; havana_gene "OTTMUSG00000021792.1"; havana_transcript "OTTMUST00000051730.1";
chr1	HAVANA	exon	93259281	93259421	0	-	.	gene_id "ENSMUSG00000026274.12"; transcript_id "ENSMUST00000139028.2"; gene_type "protein_coding"; gene_name "Pask"; transcript_type "retained_intron"; transcript_name "Pask-205"; exon_number 5; exon_id "ENSMUSE00001302464.2"; level 2; transcript_support_level "1"; mgi_id "MGI:2155936"; havana_gene "OTTMUSG00000021792.1"; havana_transcript "OTTMUST00000051823.1";
chr1	ENSEMBL_gcm37	exon	93259281	93259421	3.45672176557396	-	.	gene_id "ENSMUSG00000026274.12"; transcript_id "ENSMUSG00000026274.12_tx_3"; exon_id "chr1_93259281_93259421_-"; exonnum "5"; txlen "4747";
chr1	ENSEMBL_gcm37	exon	93259281	93259421	0.953297866852889	-	.	gene_id "ENSMUSG00000026274.12"; transcript_id "ENSMUSG00000026274.12_tx_5"; exon_id "chr1_93259281_93259421_-"; exonnum "5"; txlen "4794";
chr1	HAVANA	exon	93262265	93262435	0	-	.	gene_id "ENSMUSG00000026274.12"; transcript_id "ENSMUST00000027493.4"; gene_type "protein_coding"; gene_name "Pask"; transcript_type "protein_coding"; transcript_name "Pask-201"; exon_number 4; exon_id "ENSMUSE00001305657.2"; level 2; protein_id "ENSMUSP00000027493.4"; transcript_support_level "1"; mgi_id "MGI:2155936"; tag "basic"; tag "Ensembl_canonical"; tag "GENCODE_Primary"; tag "appris_principal_1"; tag "CCDS"; ccdsid "CCDS15186.1"; havana_gene "OTTMUSG00000021792.1"; havana_transcript "OTTMUST00000051730.1";
chr1	HAVANA	CDS	93262265	93262435	0	-	0	gene_id "ENSMUSG00000026274.12"; transcript_id "ENSMUST00000027493.4"; gene_type "protein_coding"; gene_name "Pask"; transcript_type "protein_coding"; transcript_name "Pask-201"; exon_number 4; exon_id "ENSMUSE00001305657.2"; level 2; protein_id "ENSMUSP00000027493.4"; transcript_support_level "1"; mgi_id "MGI:2155936"; tag "basic"; tag "Ensembl_canonical"; tag "GENCODE_Primary"; tag "appris_principal_1"; tag "CCDS"; ccdsid "CCDS15186.1"; havana_gene "OTTMUSG00000021792.1"; havana_transcript "OTTMUST00000051730.1";
chr1	HAVANA	exon	93262265	93262435	0	-	.	gene_id "ENSMUSG00000026274.12"; transcript_id "ENSMUST00000139028.2"; gene_type "protein_coding"; gene_name "Pask"; transcript_type "retained_intron"; transcript_name "Pask-205"; exon_number 4; exon_id "ENSMUSE00001260999.2"; level 2; transcript_support_level "1"; mgi_id "MGI:2155936"; havana_gene "OTTMUSG00000021792.1"; havana_transcript "OTTMUST00000051823.1";
chr1	ENSEMBL_gcm37	exon	93262265	93262435	3.45672176557396	-	.	gene_id "ENSMUSG00000026274.12"; transcript_id "ENSMUSG00000026274.12_tx_3"; exon_id "chr1_93262265_93262435_-"; exonnum "4"; txlen "4747";
chr1	ENSEMBL_gcm37	exon	93262265	93262435	0.953297866852889	-	.	gene_id "ENSMUSG00000026274.12"; transcript_id "ENSMUSG00000026274.12_tx_5"; exon_id "chr1_93262265_93262435_-"; exonnum "4"; txlen "4794";
chr1	HAVANA	exon	93263332	93263567	0	-	.	gene_id "ENSMUSG00000026274.12"; transcript_id "ENSMUST00000027493.4"; gene_type "protein_coding"; gene_name "Pask"; transcript_type "protein_coding"; transcript_name "Pask-201"; exon_number 3; exon_id "ENSMUSE00001258550.2"; level 2; protein_id "ENSMUSP00000027493.4"; transcript_support_level "1"; mgi_id "MGI:2155936"; tag "basic"; tag "Ensembl_canonical"; tag "GENCODE_Primary"; tag "appris_principal_1"; tag "CCDS"; ccdsid "CCDS15186.1"; havana_gene "OTTMUSG00000021792.1"; havana_transcript "OTTMUST00000051730.1";
chr1	HAVANA	CDS	93263332	93263567	0	-	2	gene_id "ENSMUSG00000026274.12"; transcript_id "ENSMUST00000027493.4"; gene_type "protein_coding"; gene_name "Pask"; transcript_type "protein_coding"; transcript_name "Pask-201"; exon_number 3; exon_id "ENSMUSE00001258550.2"; level 2; protein_id "ENSMUSP00000027493.4"; transcript_support_level "1"; mgi_id "MGI:2155936"; tag "basic"; tag "Ensembl_canonical"; tag "GENCODE_Primary"; tag "appris_principal_1"; tag "CCDS"; ccdsid "CCDS15186.1"; havana_gene "OTTMUSG00000021792.1"; havana_transcript "OTTMUST00000051730.1";
chr1	HAVANA	exon	93263332	93263567	0	-	.	gene_id "ENSMUSG00000026274.12"; transcript_id "ENSMUST00000139028.2"; gene_type "protein_coding"; gene_name "Pask"; transcript_type "retained_intron"; transcript_name "Pask-205"; exon_number 3; exon_id "ENSMUSE00001231204.2"; level 2; transcript_support_level "1"; mgi_id "MGI:2155936"; havana_gene "OTTMUSG00000021792.1"; havana_transcript "OTTMUST00000051823.1";
chr1	ENSEMBL_gcm37	exon	93263332	93263567	3.45672176557396	-	.	gene_id "ENSMUSG00000026274.12"; transcript_id "ENSMUSG00000026274.12_tx_3"; exon_id "chr1_93263332_93263567_-"; exonnum "3"; txlen "4747";
chr1	ENSEMBL_gcm37	exon	93263332	93263567	0.953297866852889	-	.	gene_id "ENSMUSG00000026274.12"; transcript_id "ENSMUSG00000026274.12_tx_5"; exon_id "chr1_93263332_93263567_-"; exonnum "3"; txlen "4794";
chr1	HAVANA	CDS	93265067	93265253	0	-	0	gene_id "ENSMUSG00000026274.12"; transcript_id "ENSMUST00000027493.4"; gene_type "protein_coding"; gene_name "Pask"; transcript_type "protein_coding"; transcript_name "Pask-201"; exon_number 2; exon_id "ENSMUSE00001257917.2"; level 2; protein_id "ENSMUSP00000027493.4"; transcript_support_level "1"; mgi_id "MGI:2155936"; tag "basic"; tag "Ensembl_canonical"; tag "GENCODE_Primary"; tag "appris_principal_1"; tag "CCDS"; ccdsid "CCDS15186.1"; havana_gene "OTTMUSG00000021792.1"; havana_transcript "OTTMUST00000051730.1";
chr1	HAVANA	exon	93265067	93265302	0	-	.	gene_id "ENSMUSG00000026274.12"; transcript_id "ENSMUST00000027493.4"; gene_type "protein_coding"; gene_name "Pask"; transcript_type "protein_coding"; transcript_name "Pask-201"; exon_number 2; exon_id "ENSMUSE00001257917.2"; level 2; protein_id "ENSMUSP00000027493.4"; transcript_support_level "1"; mgi_id "MGI:2155936"; tag "basic"; tag "Ensembl_canonical"; tag "GENCODE_Primary"; tag "appris_principal_1"; tag "CCDS"; ccdsid "CCDS15186.1"; havana_gene "OTTMUSG00000021792.1"; havana_transcript "OTTMUST00000051730.1";
chr1	HAVANA	exon	93265067	93265302	0	-	.	gene_id "ENSMUSG00000026274.12"; transcript_id "ENSMUST00000139028.2"; gene_type "protein_coding"; gene_name "Pask"; transcript_type "retained_intron"; transcript_name "Pask-205"; exon_number 2; exon_id "ENSMUSE00001224710.2"; level 2; transcript_support_level "1"; mgi_id "MGI:2155936"; havana_gene "OTTMUSG00000021792.1"; havana_transcript "OTTMUST00000051823.1";
chr1	ENSEMBL_gcm37	exon	93265067	93265302	3.45672176557396	-	.	gene_id "ENSMUSG00000026274.12"; transcript_id "ENSMUSG00000026274.12_tx_3"; exon_id "chr1_93265067_93265302_-"; exonnum "2"; txlen "4747";
chr1	ENSEMBL_gcm37	exon	93265067	93265302	0.953297866852889	-	.	gene_id "ENSMUSG00000026274.12"; transcript_id "ENSMUSG00000026274.12_tx_5"; exon_id "chr1_93265067_93265302_-"; exonnum "2"; txlen "4794";
chr1	HAVANA	CDS	93265171	93265253	0	-	0	gene_id "ENSMUSG00000026274.12"; transcript_id "ENSMUST00000128253.2"; gene_type "protein_coding"; gene_name "Pask"; transcript_type "protein_coding"; transcript_name "Pask-202"; exon_number 2; exon_id "ENSMUSE00000750445.2"; level 2; protein_id "ENSMUSP00000120104.2"; transcript_support_level "3"; mgi_id "MGI:2155936"; tag "mRNA_end_NF"; tag "cds_end_NF"; tag "alternative_5_UTR"; havana_gene "OTTMUSG00000021792.1"; havana_transcript "OTTMUST00000051824.1";
chr1	HAVANA	exon	93265171	93265302	0	-	.	gene_id "ENSMUSG00000026274.12"; transcript_id "ENSMUST00000128253.2"; gene_type "protein_coding"; gene_name "Pask"; transcript_type "protein_coding"; transcript_name "Pask-202"; exon_number 2; exon_id "ENSMUSE00000750445.2"; level 2; protein_id "ENSMUSP00000120104.2"; transcript_support_level "3"; mgi_id "MGI:2155936"; tag "mRNA_end_NF"; tag "cds_end_NF"; tag "alternative_5_UTR"; havana_gene "OTTMUSG00000021792.1"; havana_transcript "OTTMUST00000051824.1";
chr1	HAVANA	transcript	93265171	93271204	0	-	.	gene_id "ENSMUSG00000026274.12"; transcript_id "ENSMUST00000128253.2"; gene_type "protein_coding"; gene_name "Pask"; transcript_type "protein_coding"; transcript_name "Pask-202"; level 2; protein_id "ENSMUSP00000120104.2"; transcript_support_level "3"; mgi_id "MGI:2155936"; tag "mRNA_end_NF"; tag "cds_end_NF"; tag "alternative_5_UTR"; havana_gene "OTTMUSG00000021792.1"; havana_transcript "OTTMUST00000051824.1";
chr1	HAVANA	start_codon	93265251	93265253	0	-	0	gene_id "ENSMUSG00000026274.12"; transcript_id "ENSMUST00000027493.4"; gene_type "protein_coding"; gene_name "Pask"; transcript_type "protein_coding"; transcript_name "Pask-201"; exon_number 2; exon_id "ENSMUSE00001257917.2"; level 2; protein_id "ENSMUSP00000027493.4"; transcript_support_level "1"; mgi_id "MGI:2155936"; tag "basic"; tag "Ensembl_canonical"; tag "GENCODE_Primary"; tag "appris_principal_1"; tag "CCDS"; ccdsid "CCDS15186.1"; havana_gene "OTTMUSG00000021792.1"; havana_transcript "OTTMUST00000051730.1";
chr1	HAVANA	start_codon	93265251	93265253	0	-	0	gene_id "ENSMUSG00000026274.12"; transcript_id "ENSMUST00000128253.2"; gene_type "protein_coding"; gene_name "Pask"; transcript_type "protein_coding"; transcript_name "Pask-202"; exon_number 2; exon_id "ENSMUSE00000750445.2"; level 2; protein_id "ENSMUSP00000120104.2"; transcript_support_level "3"; mgi_id "MGI:2155936"; tag "mRNA_end_NF"; tag "cds_end_NF"; tag "alternative_5_UTR"; havana_gene "OTTMUSG00000021792.1"; havana_transcript "OTTMUST00000051824.1";
chr1	HAVANA	UTR	93265254	93265302	0	-	.	gene_id "ENSMUSG00000026274.12"; transcript_id "ENSMUST00000027493.4"; gene_type "protein_coding"; gene_name "Pask"; transcript_type "protein_coding"; transcript_name "Pask-201"; exon_number 2; exon_id "ENSMUSE00001257917.2"; level 2; protein_id "ENSMUSP00000027493.4"; transcript_support_level "1"; mgi_id "MGI:2155936"; tag "basic"; tag "Ensembl_canonical"; tag "GENCODE_Primary"; tag "appris_principal_1"; tag "CCDS"; ccdsid "CCDS15186.1"; havana_gene "OTTMUSG00000021792.1"; havana_transcript "OTTMUST00000051730.1";
chr1	HAVANA	UTR	93265254	93265302	0	-	.	gene_id "ENSMUSG00000026274.12"; transcript_id "ENSMUST00000128253.2"; gene_type "protein_coding"; gene_name "Pask"; transcript_type "protein_coding"; transcript_name "Pask-202"; exon_number 2; exon_id "ENSMUSE00000750445.2"; level 2; protein_id "ENSMUSP00000120104.2"; transcript_support_level "3"; mgi_id "MGI:2155936"; tag "mRNA_end_NF"; tag "cds_end_NF"; tag "alternative_5_UTR"; havana_gene "OTTMUSG00000021792.1"; havana_transcript "OTTMUST00000051824.1";
chr1	HAVANA	exon	93270248	93270511	0	-	.	gene_id "ENSMUSG00000026274.12"; transcript_id "ENSMUST00000027493.4"; gene_type "protein_coding"; gene_name "Pask"; transcript_type "protein_coding"; transcript_name "Pask-201"; exon_number 1; exon_id "ENSMUSE00000449255.3"; level 2; protein_id "ENSMUSP00000027493.4"; transcript_support_level "1"; mgi_id "MGI:2155936"; tag "basic"; tag "Ensembl_canonical"; tag "GENCODE_Primary"; tag "appris_principal_1"; tag "CCDS"; ccdsid "CCDS15186.1"; havana_gene "OTTMUSG00000021792.1"; havana_transcript "OTTMUST00000051730.1";
chr1	HAVANA	UTR	93270248	93270511	0	-	.	gene_id "ENSMUSG00000026274.12"; transcript_id "ENSMUST00000027493.4"; gene_type "protein_coding"; gene_name "Pask"; transcript_type "protein_coding"; transcript_name "Pask-201"; exon_number 1; exon_id "ENSMUSE00000449255.3"; level 2; protein_id "ENSMUSP00000027493.4"; transcript_support_level "1"; mgi_id "MGI:2155936"; tag "basic"; tag "Ensembl_canonical"; tag "GENCODE_Primary"; tag "appris_principal_1"; tag "CCDS"; ccdsid "CCDS15186.1"; havana_gene "OTTMUSG00000021792.1"; havana_transcript "OTTMUST00000051730.1";
chr1	ENSEMBL_gcm37	exon	93270248	93270511	0.953297866852889	-	.	gene_id "ENSMUSG00000026274.12"; transcript_id "ENSMUSG00000026274.12_tx_5"; exon_id "chr1_93270248_93270511_-"; exonnum "1"; txlen "4794";
chr1	HAVANA	exon	93270980	93271187	0	-	.	gene_id "ENSMUSG00000026274.12"; transcript_id "ENSMUST00000139028.2"; gene_type "protein_coding"; gene_name "Pask"; transcript_type "retained_intron"; transcript_name "Pask-205"; exon_number 1; exon_id "ENSMUSE00000768842.2"; level 2; transcript_support_level "1"; mgi_id "MGI:2155936"; havana_gene "OTTMUSG00000021792.1"; havana_transcript "OTTMUST00000051823.1";
chr1	HAVANA	exon	93270988	93271204	0	-	.	gene_id "ENSMUSG00000026274.12"; transcript_id "ENSMUST00000128253.2"; gene_type "protein_coding"; gene_name "Pask"; transcript_type "protein_coding"; transcript_name "Pask-202"; exon_number 1; exon_id "ENSMUSE00000818414.2"; level 2; protein_id "ENSMUSP00000120104.2"; transcript_support_level "3"; mgi_id "MGI:2155936"; tag "mRNA_end_NF"; tag "cds_end_NF"; tag "alternative_5_UTR"; havana_gene "OTTMUSG00000021792.1"; havana_transcript "OTTMUST00000051824.1";
chr1	HAVANA	UTR	93270988	93271204	0	-	.	gene_id "ENSMUSG00000026274.12"; transcript_id "ENSMUST00000128253.2"; gene_type "protein_coding"; gene_name "Pask"; transcript_type "protein_coding"; transcript_name "Pask-202"; exon_number 1; exon_id "ENSMUSE00000818414.2"; level 2; protein_id "ENSMUSP00000120104.2"; transcript_support_level "3"; mgi_id "MGI:2155936"; tag "mRNA_end_NF"; tag "cds_end_NF"; tag "alternative_5_UTR"; havana_gene "OTTMUSG00000021792.1"; havana_transcript "OTTMUST00000051824.1";
chr1	ENSEMBL_gcm37	exon	93270988	93271204	3.45672176557396	-	.	gene_id "ENSMUSG00000026274.12"; transcript_id "ENSMUSG00000026274.12_tx_3"; exon_id "chr1_93270988_93271204_-"; exonnum "1"; txlen "4747";
chr1	HAVANA	exon	93286631	93286855	0	-	.	gene_id "ENSMUSG00000143478.1"; transcript_id "ENSMUST00000377171.1"; gene_type "lncRNA"; gene_name "ENSMUSG00000143478"; transcript_type "lncRNA"; transcript_name "ENSMUST00000377171"; exon_number 2; exon_id "ENSMUSE00001741774.1"; level 2; tag "basic"; tag "Ensembl_canonical"; tag "GENCODE_Primary"; tag "TAGENE";
chr1	HAVANA	gene	93286631	93288828	0	-	.	gene_id "ENSMUSG00000143478.1"; gene_type "lncRNA"; gene_name "ENSMUSG00000143478"; level 2;
chr1	HAVANA	transcript	93286631	93288828	0	-	.	gene_id "ENSMUSG00000143478.1"; transcript_id "ENSMUST00000377171.1"; gene_type "lncRNA"; gene_name "ENSMUSG00000143478"; transcript_type "lncRNA"; transcript_name "ENSMUST00000377171"; level 2; tag "basic"; tag "Ensembl_canonical"; tag "GENCODE_Primary"; tag "TAGENE";
chr1	HAVANA	exon	93288459	93288828	0	-	.	gene_id "ENSMUSG00000143478.1"; transcript_id "ENSMUST00000377171.1"; gene_type "lncRNA"; gene_name "ENSMUSG00000143478"; transcript_type "lncRNA"; transcript_name "ENSMUST00000377171"; exon_number 1; exon_id "ENSMUSE00001741775.1"; level 2; tag "basic"; tag "Ensembl_canonical"; tag "GENCODE_Primary"; tag "TAGENE";
chr1	HAVANA	UTR	93333662	93335897	0	-	.	gene_id "ENSMUSG00000034088.16"; transcript_id "ENSMUST00000170883.8"; gene_type "protein_coding"; gene_name "Hdlbp"; transcript_type "protein_coding"; transcript_name "Hdlbp-202"; exon_number 28; exon_id "ENSMUSE00000912421.2"; level 2; protein_id "ENSMUSP00000127903.2"; transcript_support_level "1"; mgi_id "MGI:99256"; tag "basic"; tag "Ensembl_canonical"; tag "GENCODE_Primary"; tag "appris_principal_1"; tag "CCDS"; ccdsid "CCDS15189.1"; havana_gene "OTTMUSG00000048654.1"; havana_transcript "OTTMUST00000124600.1";
chr1	HAVANA	exon	93333662	93335981	0	-	.	gene_id "ENSMUSG00000034088.16"; transcript_id "ENSMUST00000170883.8"; gene_type "protein_coding"; gene_name "Hdlbp"; transcript_type "protein_coding"; transcript_name "Hdlbp-202"; exon_number 28; exon_id "ENSMUSE00000912421.2"; level 2; protein_id "ENSMUSP00000127903.2"; transcript_support_level "1"; mgi_id "MGI:99256"; tag "basic"; tag "Ensembl_canonical"; tag "GENCODE_Primary"; tag "appris_principal_1"; tag "CCDS"; ccdsid "CCDS15189.1"; havana_gene "OTTMUSG00000048654.1"; havana_transcript "OTTMUST00000124600.1";
chr1	HAVANA	transcript	93333662	93406523	0	-	.	gene_id "ENSMUSG00000034088.16"; transcript_id "ENSMUST00000170883.8"; gene_type "protein_coding"; gene_name "Hdlbp"; transcript_type "protein_coding"; transcript_name "Hdlbp-202"; level 2; protein_id "ENSMUSP00000127903.2"; transcript_support_level "1"; mgi_id "MGI:99256"; tag "basic"; tag "Ensembl_canonical"; tag "GENCODE_Primary"; tag "appris_principal_1"; tag "CCDS"; ccdsid "CCDS15189.1"; havana_gene "OTTMUSG00000048654.1"; havana_transcript "OTTMUST00000124600.1";
chr1	HAVANA	gene	93333662	93406537	0	-	.	gene_id "ENSMUSG00000034088.16"; gene_type "protein_coding"; gene_name "Hdlbp"; level 2; mgi_id "MGI:99256"; havana_gene "OTTMUSG00000048654.1";
chr1	HAVANA	UTR	93335484	93335897	0	-	.	gene_id "ENSMUSG00000034088.16"; transcript_id "ENSMUST00000042498.14"; gene_type "protein_coding"; gene_name "Hdlbp"; transcript_type "protein_coding"; transcript_name "Hdlbp-201"; exon_number 28; exon_id "ENSMUSE00000335001.9"; level 2; protein_id "ENSMUSP00000043047.8"; transcript_support_level "1"; mgi_id "MGI:99256"; tag "alternative_5_UTR"; tag "basic"; tag "appris_principal_1"; tag "CCDS"; ccdsid "CCDS15189.1"; havana_gene "OTTMUSG00000048654.1"; havana_transcript "OTTMUST00000124601.1";
chr1	HAVANA	exon	93335484	93335981	0	-	.	gene_id "ENSMUSG00000034088.16"; transcript_id "ENSMUST00000042498.14"; gene_type "protein_coding"; gene_name "Hdlbp"; transcript_type "protein_coding"; transcript_name "Hdlbp-201"; exon_number 28; exon_id "ENSMUSE00000335001.9"; level 2; protein_id "ENSMUSP00000043047.8"; transcript_support_level "1"; mgi_id "MGI:99256"; tag "alternative_5_UTR"; tag "basic"; tag "appris_principal_1"; tag "CCDS"; ccdsid "CCDS15189.1"; havana_gene "OTTMUSG00000048654.1"; havana_transcript "OTTMUST00000124601.1";
chr1	ENSEMBL_gcm37	exon	93335484	93335981	0.0187755009306263	-	.	gene_id "ENSMUSG00000034088.16"; transcript_id "ENSMUSG00000034088.16_tx_3"; exon_id "chr1_93335484_93335981_-"; exonnum "29"; txlen "4738";
chr1	ENSEMBL_gcm37	exon	93335484	93335981	0.00482798595358963	-	.	gene_id "ENSMUSG00000034088.16"; transcript_id "ENSMUSG00000034088.16_tx_4"; exon_id "chr1_93335484_93335981_-"; exonnum "29"; txlen "4686";
chr1	HAVANA	transcript	93335484	93373408	0	-	.	gene_id "ENSMUSG00000034088.16"; transcript_id "ENSMUST00000042498.14"; gene_type "protein_coding"; gene_name "Hdlbp"; transcript_type "protein_coding"; transcript_name "Hdlbp-201"; level 2; protein_id "ENSMUSP00000043047.8"; transcript_support_level "1"; mgi_id "MGI:99256"; tag "alternative_5_UTR"; tag "basic"; tag "appris_principal_1"; tag "CCDS"; ccdsid "CCDS15189.1"; havana_gene "OTTMUSG00000048654.1"; havana_transcript "OTTMUST00000124601.1";
chr1	HAVANA	UTR	93335724	93335897	0	-	.	gene_id "ENSMUSG00000034088.16"; transcript_id "ENSMUST00000186164.7"; gene_type "protein_coding"; gene_name "Hdlbp"; transcript_type "protein_coding"; transcript_name "Hdlbp-204"; exon_number 25; exon_id "ENSMUSE00001319656.2"; level 2; protein_id "ENSMUSP00000139671.2"; transcript_support_level "5"; mgi_id "MGI:99256"; tag "not_organism_supported"; tag "basic"; havana_gene "OTTMUSG00000048654.1"; havana_transcript "OTTMUST00000124602.1";
chr1	HAVANA	exon	93335724	93335981	0	-	.	gene_id "ENSMUSG00000034088.16"; transcript_id "ENSMUST00000186164.7"; gene_type "protein_coding"; gene_name "Hdlbp"; transcript_type "protein_coding"; transcript_name "Hdlbp-204"; exon_number 25; exon_id "ENSMUSE00001319656.2"; level 2; protein_id "ENSMUSP00000139671.2"; transcript_support_level "5"; mgi_id "MGI:99256"; tag "not_organism_supported"; tag "basic"; havana_gene "OTTMUSG00000048654.1"; havana_transcript "OTTMUST00000124602.1";
chr1	HAVANA	transcript	93335724	93368514	0	-	.	gene_id "ENSMUSG00000034088.16"; transcript_id "ENSMUST00000186164.7"; gene_type "protein_coding"; gene_name "Hdlbp"; transcript_type "protein_coding"; transcript_name "Hdlbp-204"; level 2; protein_id "ENSMUSP00000139671.2"; transcript_support_level "5"; mgi_id "MGI:99256"; tag "not_organism_supported"; tag "basic"; havana_gene "OTTMUSG00000048654.1"; havana_transcript "OTTMUST00000124602.1";
chr1	HAVANA	stop_codon	93335895	93335897	0	-	0	gene_id "ENSMUSG00000034088.16"; transcript_id "ENSMUST00000170883.8"; gene_type "protein_coding"; gene_name "Hdlbp"; transcript_type "protein_coding"; transcript_name "Hdlbp-202"; exon_number 28; exon_id "ENSMUSE00000912421.2"; level 2; protein_id "ENSMUSP00000127903.2"; transcript_support_level "1"; mgi_id "MGI:99256"; tag "basic"; tag "Ensembl_canonical"; tag "GENCODE_Primary"; tag "appris_principal_1"; tag "CCDS"; ccdsid "CCDS15189.1"; havana_gene "OTTMUSG00000048654.1"; havana_transcript "OTTMUST00000124600.1";
chr1	HAVANA	stop_codon	93335895	93335897	0	-	0	gene_id "ENSMUSG00000034088.16"; transcript_id "ENSMUST00000042498.14"; gene_type "protein_coding"; gene_name "Hdlbp"; transcript_type "protein_coding"; transcript_name "Hdlbp-201"; exon_number 28; exon_id "ENSMUSE00000335001.9"; level 2; protein_id "ENSMUSP00000043047.8"; transcript_support_level "1"; mgi_id "MGI:99256"; tag "alternative_5_UTR"; tag "basic"; tag "appris_principal_1"; tag "CCDS"; ccdsid "CCDS15189.1"; havana_gene "OTTMUSG00000048654.1"; havana_transcript "OTTMUST00000124601.1";
chr1	HAVANA	stop_codon	93335895	93335897	0	-	0	gene_id "ENSMUSG00000034088.16"; transcript_id "ENSMUST00000186164.7"; gene_type "protein_coding"; gene_name "Hdlbp"; transcript_type "protein_coding"; transcript_name "Hdlbp-204"; exon_number 25; exon_id "ENSMUSE00001319656.2"; level 2; protein_id "ENSMUSP00000139671.2"; transcript_support_level "5"; mgi_id "MGI:99256"; tag "not_organism_supported"; tag "basic"; havana_gene "OTTMUSG00000048654.1"; havana_transcript "OTTMUST00000124602.1";
chr1	HAVANA	CDS	93335898	93335981	0	-	0	gene_id "ENSMUSG00000034088.16"; transcript_id "ENSMUST00000170883.8"; gene_type "protein_coding"; gene_name "Hdlbp"; transcript_type "protein_coding"; transcript_name "Hdlbp-202"; exon_number 28; exon_id "ENSMUSE00000912421.2"; level 2; protein_id "ENSMUSP00000127903.2"; transcript_support_level "1"; mgi_id "MGI:99256"; tag "basic"; tag "Ensembl_canonical"; tag "GENCODE_Primary"; tag "appris_principal_1"; tag "CCDS"; ccdsid "CCDS15189.1"; havana_gene "OTTMUSG00000048654.1"; havana_transcript "OTTMUST00000124600.1";
chr1	HAVANA	CDS	93335898	93335981	0	-	0	gene_id "ENSMUSG00000034088.16"; transcript_id "ENSMUST00000042498.14"; gene_type "protein_coding"; gene_name "Hdlbp"; transcript_type "protein_coding"; transcript_name "Hdlbp-201"; exon_number 28; exon_id "ENSMUSE00000335001.9"; level 2; protein_id "ENSMUSP00000043047.8"; transcript_support_level "1"; mgi_id "MGI:99256"; tag "alternative_5_UTR"; tag "basic"; tag "appris_principal_1"; tag "CCDS"; ccdsid "CCDS15189.1"; havana_gene "OTTMUSG00000048654.1"; havana_transcript "OTTMUST00000124601.1";
chr1	HAVANA	CDS	93335898	93335981	0	-	0	gene_id "ENSMUSG00000034088.16"; transcript_id "ENSMUST00000186164.7"; gene_type "protein_coding"; gene_name "Hdlbp"; transcript_type "protein_coding"; transcript_name "Hdlbp-204"; exon_number 25; exon_id "ENSMUSE00001319656.2"; level 2; protein_id "ENSMUSP00000139671.2"; transcript_support_level "5"; mgi_id "MGI:99256"; tag "not_organism_supported"; tag "basic"; havana_gene "OTTMUSG00000048654.1"; havana_transcript "OTTMUST00000124602.1";
chr1	HAVANA	exon	93336091	93336219	0	-	.	gene_id "ENSMUSG00000034088.16"; transcript_id "ENSMUST00000170883.8"; gene_type "protein_coding"; gene_name "Hdlbp"; transcript_type "protein_coding"; transcript_name "Hdlbp-202"; exon_number 27; exon_id "ENSMUSE00000283536.4"; level 2; protein_id "ENSMUSP00000127903.2"; transcript_support_level "1"; mgi_id "MGI:99256"; tag "basic"; tag "Ensembl_canonical"; tag "GENCODE_Primary"; tag "appris_principal_1"; tag "CCDS"; ccdsid "CCDS15189.1"; havana_gene "OTTMUSG00000048654.1"; havana_transcript "OTTMUST00000124600.1";
chr1	HAVANA	CDS	93336091	93336219	0	-	0	gene_id "ENSMUSG00000034088.16"; transcript_id "ENSMUST00000170883.8"; gene_type "protein_coding"; gene_name "Hdlbp"; transcript_type "protein_coding"; transcript_name "Hdlbp-202"; exon_number 27; exon_id "ENSMUSE00000283536.4"; level 2; protein_id "ENSMUSP00000127903.2"; transcript_support_level "1"; mgi_id "MGI:99256"; tag "basic"; tag "Ensembl_canonical"; tag "GENCODE_Primary"; tag "appris_principal_1"; tag "CCDS"; ccdsid "CCDS15189.1"; havana_gene "OTTMUSG00000048654.1"; havana_transcript "OTTMUST00000124600.1";
chr1	HAVANA	exon	93336091	93336219	0	-	.	gene_id "ENSMUSG00000034088.16"; transcript_id "ENSMUST00000042498.14"; gene_type "protein_coding"; gene_name "Hdlbp"; transcript_type "protein_coding"; transcript_name "Hdlbp-201"; exon_number 27; exon_id "ENSMUSE00000283536.4"; level 2; protein_id "ENSMUSP00000043047.8"; transcript_support_level "1"; mgi_id "MGI:99256"; tag "alternative_5_UTR"; tag "basic"; tag "appris_principal_1"; tag "CCDS"; ccdsid "CCDS15189.1"; havana_gene "OTTMUSG00000048654.1"; havana_transcript "OTTMUST00000124601.1";
chr1	HAVANA	CDS	93336091	93336219	0	-	0	gene_id "ENSMUSG00000034088.16"; transcript_id "ENSMUST00000042498.14"; gene_type "protein_coding"; gene_name "Hdlbp"; transcript_type "protein_coding"; transcript_name "Hdlbp-201"; exon_number 27; exon_id "ENSMUSE00000283536.4"; level 2; protein_id "ENSMUSP00000043047.8"; transcript_support_level "1"; mgi_id "MGI:99256"; tag "alternative_5_UTR"; tag "basic"; tag "appris_principal_1"; tag "CCDS"; ccdsid "CCDS15189.1"; havana_gene "OTTMUSG00000048654.1"; havana_transcript "OTTMUST00000124601.1";
chr1	HAVANA	exon	93336091	93336219	0	-	.	gene_id "ENSMUSG00000034088.16"; transcript_id "ENSMUST00000186164.7"; gene_type "protein_coding"; gene_name "Hdlbp"; transcript_type "protein_coding"; transcript_name "Hdlbp-204"; exon_number 24; exon_id "ENSMUSE00000283536.4"; level 2; protein_id "ENSMUSP00000139671.2"; transcript_support_level "5"; mgi_id "MGI:99256"; tag "not_organism_supported"; tag "basic"; havana_gene "OTTMUSG00000048654.1"; havana_transcript "OTTMUST00000124602.1";
chr1	HAVANA	CDS	93336091	93336219	0	-	0	gene_id "ENSMUSG00000034088.16"; transcript_id "ENSMUST00000186164.7"; gene_type "protein_coding"; gene_name "Hdlbp"; transcript_type "protein_coding"; transcript_name "Hdlbp-204"; exon_number 24; exon_id "ENSMUSE00000283536.4"; level 2; protein_id "ENSMUSP00000139671.2"; transcript_support_level "5"; mgi_id "MGI:99256"; tag "not_organism_supported"; tag "basic"; havana_gene "OTTMUSG00000048654.1"; havana_transcript "OTTMUST00000124602.1";
chr1	ENSEMBL_gcm37	exon	93336091	93336219	0.0187755009306263	-	.	gene_id "ENSMUSG00000034088.16"; transcript_id "ENSMUSG00000034088.16_tx_3"; exon_id "chr1_93336091_93336219_-"; exonnum "28"; txlen "4738";
chr1	ENSEMBL_gcm37	exon	93336091	93336219	0.00482798595358963	-	.	gene_id "ENSMUSG00000034088.16"; transcript_id "ENSMUSG00000034088.16_tx_4"; exon_id "chr1_93336091_93336219_-"; exonnum "28"; txlen "4686";
chr1	HAVANA	exon	93336411	93336527	0	-	.	gene_id "ENSMUSG00000034088.16"; transcript_id "ENSMUST00000170883.8"; gene_type "protein_coding"; gene_name "Hdlbp"; transcript_type "protein_coding"; transcript_name "Hdlbp-202"; exon_number 26; exon_id "ENSMUSE00000283547.4"; level 2; protein_id "ENSMUSP00000127903.2"; transcript_support_level "1"; mgi_id "MGI:99256"; tag "basic"; tag "Ensembl_canonical"; tag "GENCODE_Primary"; tag "appris_principal_1"; tag "CCDS"; ccdsid "CCDS15189.1"; havana_gene "OTTMUSG00000048654.1"; havana_transcript "OTTMUST00000124600.1";
chr1	HAVANA	CDS	93336411	93336527	0	-	0	gene_id "ENSMUSG00000034088.16"; transcript_id "ENSMUST00000170883.8"; gene_type "protein_coding"; gene_name "Hdlbp"; transcript_type "protein_coding"; transcript_name "Hdlbp-202"; exon_number 26; exon_id "ENSMUSE00000283547.4"; level 2; protein_id "ENSMUSP00000127903.2"; transcript_support_level "1"; mgi_id "MGI:99256"; tag "basic"; tag "Ensembl_canonical"; tag "GENCODE_Primary"; tag "appris_principal_1"; tag "CCDS"; ccdsid "CCDS15189.1"; havana_gene "OTTMUSG00000048654.1"; havana_transcript "OTTMUST00000124600.1";
chr1	HAVANA	exon	93336411	93336527	0	-	.	gene_id "ENSMUSG00000034088.16"; transcript_id "ENSMUST00000042498.14"; gene_type "protein_coding"; gene_name "Hdlbp"; transcript_type "protein_coding"; transcript_name "Hdlbp-201"; exon_number 26; exon_id "ENSMUSE00000283547.4"; level 2; protein_id "ENSMUSP00000043047.8"; transcript_support_level "1"; mgi_id "MGI:99256"; tag "alternative_5_UTR"; tag "basic"; tag "appris_principal_1"; tag "CCDS"; ccdsid "CCDS15189.1"; havana_gene "OTTMUSG00000048654.1"; havana_transcript "OTTMUST00000124601.1";
chr1	HAVANA	CDS	93336411	93336527	0	-	0	gene_id "ENSMUSG00000034088.16"; transcript_id "ENSMUST00000042498.14"; gene_type "protein_coding"; gene_name "Hdlbp"; transcript_type "protein_coding"; transcript_name "Hdlbp-201"; exon_number 26; exon_id "ENSMUSE00000283547.4"; level 2; protein_id "ENSMUSP00000043047.8"; transcript_support_level "1"; mgi_id "MGI:99256"; tag "alternative_5_UTR"; tag "basic"; tag "appris_principal_1"; tag "CCDS"; ccdsid "CCDS15189.1"; havana_gene "OTTMUSG00000048654.1"; havana_transcript "OTTMUST00000124601.1";
chr1	HAVANA	exon	93336411	93336527	0	-	.	gene_id "ENSMUSG00000034088.16"; transcript_id "ENSMUST00000186164.7"; gene_type "protein_coding"; gene_name "Hdlbp"; transcript_type "protein_coding"; transcript_name "Hdlbp-204"; exon_number 23; exon_id "ENSMUSE00000283547.4"; level 2; protein_id "ENSMUSP00000139671.2"; transcript_support_level "5"; mgi_id "MGI:99256"; tag "not_organism_supported"; tag "basic"; havana_gene "OTTMUSG00000048654.1"; havana_transcript "OTTMUST00000124602.1";
chr1	HAVANA	CDS	93336411	93336527	0	-	0	gene_id "ENSMUSG00000034088.16"; transcript_id "ENSMUST00000186164.7"; gene_type "protein_coding"; gene_name "Hdlbp"; transcript_type "protein_coding"; transcript_name "Hdlbp-204"; exon_number 23; exon_id "ENSMUSE00000283547.4"; level 2; protein_id "ENSMUSP00000139671.2"; transcript_support_level "5"; mgi_id "MGI:99256"; tag "not_organism_supported"; tag "basic"; havana_gene "OTTMUSG00000048654.1"; havana_transcript "OTTMUST00000124602.1";
chr1	ENSEMBL_gcm37	exon	93336411	93336527	0.0187755009306263	-	.	gene_id "ENSMUSG00000034088.16"; transcript_id "ENSMUSG00000034088.16_tx_3"; exon_id "chr1_93336411_93336527_-"; exonnum "27"; txlen "4738";
chr1	ENSEMBL_gcm37	exon	93336411	93336527	0.00482798595358963	-	.	gene_id "ENSMUSG00000034088.16"; transcript_id "ENSMUSG00000034088.16_tx_4"; exon_id "chr1_93336411_93336527_-"; exonnum "27"; txlen "4686";
chr1	HAVANA	exon	93336673	93336858	0	-	.	gene_id "ENSMUSG00000034088.16"; transcript_id "ENSMUST00000170883.8"; gene_type "protein_coding"; gene_name "Hdlbp"; transcript_type "protein_coding"; transcript_name "Hdlbp-202"; exon_number 25; exon_id "ENSMUSE00000283558.4"; level 2; protein_id "ENSMUSP00000127903.2"; transcript_support_level "1"; mgi_id "MGI:99256"; tag "basic"; tag "Ensembl_canonical"; tag "GENCODE_Primary"; tag "appris_principal_1"; tag "CCDS"; ccdsid "CCDS15189.1"; havana_gene "OTTMUSG00000048654.1"; havana_transcript "OTTMUST00000124600.1";
chr1	HAVANA	CDS	93336673	93336858	0	-	0	gene_id "ENSMUSG00000034088.16"; transcript_id "ENSMUST00000170883.8"; gene_type "protein_coding"; gene_name "Hdlbp"; transcript_type "protein_coding"; transcript_name "Hdlbp-202"; exon_number 25; exon_id "ENSMUSE00000283558.4"; level 2; protein_id "ENSMUSP00000127903.2"; transcript_support_level "1"; mgi_id "MGI:99256"; tag "basic"; tag "Ensembl_canonical"; tag "GENCODE_Primary"; tag "appris_principal_1"; tag "CCDS"; ccdsid "CCDS15189.1"; havana_gene "OTTMUSG00000048654.1"; havana_transcript "OTTMUST00000124600.1";
chr1	HAVANA	exon	93336673	93336858	0	-	.	gene_id "ENSMUSG00000034088.16"; transcript_id "ENSMUST00000042498.14"; gene_type "protein_coding"; gene_name "Hdlbp"; transcript_type "protein_coding"; transcript_name "Hdlbp-201"; exon_number 25; exon_id "ENSMUSE00000283558.4"; level 2; protein_id "ENSMUSP00000043047.8"; transcript_support_level "1"; mgi_id "MGI:99256"; tag "alternative_5_UTR"; tag "basic"; tag "appris_principal_1"; tag "CCDS"; ccdsid "CCDS15189.1"; havana_gene "OTTMUSG00000048654.1"; havana_transcript "OTTMUST00000124601.1";
chr1	HAVANA	CDS	93336673	93336858	0	-	0	gene_id "ENSMUSG00000034088.16"; transcript_id "ENSMUST00000042498.14"; gene_type "protein_coding"; gene_name "Hdlbp"; transcript_type "protein_coding"; transcript_name "Hdlbp-201"; exon_number 25; exon_id "ENSMUSE00000283558.4"; level 2; protein_id "ENSMUSP00000043047.8"; transcript_support_level "1"; mgi_id "MGI:99256"; tag "alternative_5_UTR"; tag "basic"; tag "appris_principal_1"; tag "CCDS"; ccdsid "CCDS15189.1"; havana_gene "OTTMUSG00000048654.1"; havana_transcript "OTTMUST00000124601.1";
chr1	HAVANA	exon	93336673	93336858	0	-	.	gene_id "ENSMUSG00000034088.16"; transcript_id "ENSMUST00000186164.7"; gene_type "protein_coding"; gene_name "Hdlbp"; transcript_type "protein_coding"; transcript_name "Hdlbp-204"; exon_number 22; exon_id "ENSMUSE00000283558.4"; level 2; protein_id "ENSMUSP00000139671.2"; transcript_support_level "5"; mgi_id "MGI:99256"; tag "not_organism_supported"; tag "basic"; havana_gene "OTTMUSG00000048654.1"; havana_transcript "OTTMUST00000124602.1";
chr1	HAVANA	CDS	93336673	93336858	0	-	0	gene_id "ENSMUSG00000034088.16"; transcript_id "ENSMUST00000186164.7"; gene_type "protein_coding"; gene_name "Hdlbp"; transcript_type "protein_coding"; transcript_name "Hdlbp-204"; exon_number 22; exon_id "ENSMUSE00000283558.4"; level 2; protein_id "ENSMUSP00000139671.2"; transcript_support_level "5"; mgi_id "MGI:99256"; tag "not_organism_supported"; tag "basic"; havana_gene "OTTMUSG00000048654.1"; havana_transcript "OTTMUST00000124602.1";
chr1	ENSEMBL_gcm37	exon	93336673	93336858	0.0187755009306263	-	.	gene_id "ENSMUSG00000034088.16"; transcript_id "ENSMUSG00000034088.16_tx_3"; exon_id "chr1_93336673_93336858_-"; exonnum "26"; txlen "4738";
chr1	ENSEMBL_gcm37	exon	93336673	93336858	0.00482798595358963	-	.	gene_id "ENSMUSG00000034088.16"; transcript_id "ENSMUSG00000034088.16_tx_4"; exon_id "chr1_93336673_93336858_-"; exonnum "26"; txlen "4686";
chr1	HAVANA	exon	93340085	93340228	0	-	.	gene_id "ENSMUSG00000034088.16"; transcript_id "ENSMUST00000170883.8"; gene_type "protein_coding"; gene_name "Hdlbp"; transcript_type "protein_coding"; transcript_name "Hdlbp-202"; exon_number 24; exon_id "ENSMUSE00000283567.4"; level 2; protein_id "ENSMUSP00000127903.2"; transcript_support_level "1"; mgi_id "MGI:99256"; tag "basic"; tag "Ensembl_canonical"; tag "GENCODE_Primary"; tag "appris_principal_1"; tag "CCDS"; ccdsid "CCDS15189.1"; havana_gene "OTTMUSG00000048654.1"; havana_transcript "OTTMUST00000124600.1";
chr1	HAVANA	CDS	93340085	93340228	0	-	0	gene_id "ENSMUSG00000034088.16"; transcript_id "ENSMUST00000170883.8"; gene_type "protein_coding"; gene_name "Hdlbp"; transcript_type "protein_coding"; transcript_name "Hdlbp-202"; exon_number 24; exon_id "ENSMUSE00000283567.4"; level 2; protein_id "ENSMUSP00000127903.2"; transcript_support_level "1"; mgi_id "MGI:99256"; tag "basic"; tag "Ensembl_canonical"; tag "GENCODE_Primary"; tag "appris_principal_1"; tag "CCDS"; ccdsid "CCDS15189.1"; havana_gene "OTTMUSG00000048654.1"; havana_transcript "OTTMUST00000124600.1";
chr1	HAVANA	exon	93340085	93340228	0	-	.	gene_id "ENSMUSG00000034088.16"; transcript_id "ENSMUST00000042498.14"; gene_type "protein_coding"; gene_name "Hdlbp"; transcript_type "protein_coding"; transcript_name "Hdlbp-201"; exon_number 24; exon_id "ENSMUSE00000283567.4"; level 2; protein_id "ENSMUSP00000043047.8"; transcript_support_level "1"; mgi_id "MGI:99256"; tag "alternative_5_UTR"; tag "basic"; tag "appris_principal_1"; tag "CCDS"; ccdsid "CCDS15189.1"; havana_gene "OTTMUSG00000048654.1"; havana_transcript "OTTMUST00000124601.1";
chr1	HAVANA	CDS	93340085	93340228	0	-	0	gene_id "ENSMUSG00000034088.16"; transcript_id "ENSMUST00000042498.14"; gene_type "protein_coding"; gene_name "Hdlbp"; transcript_type "protein_coding"; transcript_name "Hdlbp-201"; exon_number 24; exon_id "ENSMUSE00000283567.4"; level 2; protein_id "ENSMUSP00000043047.8"; transcript_support_level "1"; mgi_id "MGI:99256"; tag "alternative_5_UTR"; tag "basic"; tag "appris_principal_1"; tag "CCDS"; ccdsid "CCDS15189.1"; havana_gene "OTTMUSG00000048654.1"; havana_transcript "OTTMUST00000124601.1";
chr1	HAVANA	exon	93340085	93340228	0	-	.	gene_id "ENSMUSG00000034088.16"; transcript_id "ENSMUST00000186164.7"; gene_type "protein_coding"; gene_name "Hdlbp"; transcript_type "protein_coding"; transcript_name "Hdlbp-204"; exon_number 21; exon_id "ENSMUSE00000283567.4"; level 2; protein_id "ENSMUSP00000139671.2"; transcript_support_level "5"; mgi_id "MGI:99256"; tag "not_organism_supported"; tag "basic"; havana_gene "OTTMUSG00000048654.1"; havana_transcript "OTTMUST00000124602.1";
chr1	HAVANA	CDS	93340085	93340228	0	-	0	gene_id "ENSMUSG00000034088.16"; transcript_id "ENSMUST00000186164.7"; gene_type "protein_coding"; gene_name "Hdlbp"; transcript_type "protein_coding"; transcript_name "Hdlbp-204"; exon_number 21; exon_id "ENSMUSE00000283567.4"; level 2; protein_id "ENSMUSP00000139671.2"; transcript_support_level "5"; mgi_id "MGI:99256"; tag "not_organism_supported"; tag "basic"; havana_gene "OTTMUSG00000048654.1"; havana_transcript "OTTMUST00000124602.1";
chr1	ENSEMBL_gcm37	exon	93340085	93340228	0.0187755009306263	-	.	gene_id "ENSMUSG00000034088.16"; transcript_id "ENSMUSG00000034088.16_tx_3"; exon_id "chr1_93340085_93340228_-"; exonnum "25"; txlen "4738";
chr1	ENSEMBL_gcm37	exon	93340085	93340228	0.00482798595358963	-	.	gene_id "ENSMUSG00000034088.16"; transcript_id "ENSMUSG00000034088.16_tx_4"; exon_id "chr1_93340085_93340228_-"; exonnum "25"; txlen "4686";
chr1	HAVANA	exon	93341213	93341347	0	-	.	gene_id "ENSMUSG00000034088.16"; transcript_id "ENSMUST00000170883.8"; gene_type "protein_coding"; gene_name "Hdlbp"; transcript_type "protein_coding"; transcript_name "Hdlbp-202"; exon_number 23; exon_id "ENSMUSE00000283572.4"; level 2; protein_id "ENSMUSP00000127903.2"; transcript_support_level "1"; mgi_id "MGI:99256"; tag "basic"; tag "Ensembl_canonical"; tag "GENCODE_Primary"; tag "appris_principal_1"; tag "CCDS"; ccdsid "CCDS15189.1"; havana_gene "OTTMUSG00000048654.1"; havana_transcript "OTTMUST00000124600.1";
chr1	HAVANA	CDS	93341213	93341347	0	-	0	gene_id "ENSMUSG00000034088.16"; transcript_id "ENSMUST00000170883.8"; gene_type "protein_coding"; gene_name "Hdlbp"; transcript_type "protein_coding"; transcript_name "Hdlbp-202"; exon_number 23; exon_id "ENSMUSE00000283572.4"; level 2; protein_id "ENSMUSP00000127903.2"; transcript_support_level "1"; mgi_id "MGI:99256"; tag "basic"; tag "Ensembl_canonical"; tag "GENCODE_Primary"; tag "appris_principal_1"; tag "CCDS"; ccdsid "CCDS15189.1"; havana_gene "OTTMUSG00000048654.1"; havana_transcript "OTTMUST00000124600.1";
chr1	HAVANA	exon	93341213	93341347	0	-	.	gene_id "ENSMUSG00000034088.16"; transcript_id "ENSMUST00000042498.14"; gene_type "protein_coding"; gene_name "Hdlbp"; transcript_type "protein_coding"; transcript_name "Hdlbp-201"; exon_number 23; exon_id "ENSMUSE00000283572.4"; level 2; protein_id "ENSMUSP00000043047.8"; transcript_support_level "1"; mgi_id "MGI:99256"; tag "alternative_5_UTR"; tag "basic"; tag "appris_principal_1"; tag "CCDS"; ccdsid "CCDS15189.1"; havana_gene "OTTMUSG00000048654.1"; havana_transcript "OTTMUST00000124601.1";
chr1	HAVANA	CDS	93341213	93341347	0	-	0	gene_id "ENSMUSG00000034088.16"; transcript_id "ENSMUST00000042498.14"; gene_type "protein_coding"; gene_name "Hdlbp"; transcript_type "protein_coding"; transcript_name "Hdlbp-201"; exon_number 23; exon_id "ENSMUSE00000283572.4"; level 2; protein_id "ENSMUSP00000043047.8"; transcript_support_level "1"; mgi_id "MGI:99256"; tag "alternative_5_UTR"; tag "basic"; tag "appris_principal_1"; tag "CCDS"; ccdsid "CCDS15189.1"; havana_gene "OTTMUSG00000048654.1"; havana_transcript "OTTMUST00000124601.1";
chr1	HAVANA	exon	93341213	93341347	0	-	.	gene_id "ENSMUSG00000034088.16"; transcript_id "ENSMUST00000186164.7"; gene_type "protein_coding"; gene_name "Hdlbp"; transcript_type "protein_coding"; transcript_name "Hdlbp-204"; exon_number 20; exon_id "ENSMUSE00000283572.4"; level 2; protein_id "ENSMUSP00000139671.2"; transcript_support_level "5"; mgi_id "MGI:99256"; tag "not_organism_supported"; tag "basic"; havana_gene "OTTMUSG00000048654.1"; havana_transcript "OTTMUST00000124602.1";
chr1	HAVANA	CDS	93341213	93341347	0	-	0	gene_id "ENSMUSG00000034088.16"; transcript_id "ENSMUST00000186164.7"; gene_type "protein_coding"; gene_name "Hdlbp"; transcript_type "protein_coding"; transcript_name "Hdlbp-204"; exon_number 20; exon_id "ENSMUSE00000283572.4"; level 2; protein_id "ENSMUSP00000139671.2"; transcript_support_level "5"; mgi_id "MGI:99256"; tag "not_organism_supported"; tag "basic"; havana_gene "OTTMUSG00000048654.1"; havana_transcript "OTTMUST00000124602.1";
chr1	ENSEMBL_gcm37	exon	93341213	93341347	0.0187755009306263	-	.	gene_id "ENSMUSG00000034088.16"; transcript_id "ENSMUSG00000034088.16_tx_3"; exon_id "chr1_93341213_93341347_-"; exonnum "24"; txlen "4738";
chr1	ENSEMBL_gcm37	exon	93341213	93341347	0.00482798595358963	-	.	gene_id "ENSMUSG00000034088.16"; transcript_id "ENSMUSG00000034088.16_tx_4"; exon_id "chr1_93341213_93341347_-"; exonnum "24"; txlen "4686";
chr1	HAVANA	exon	93341549	93341653	0	-	.	gene_id "ENSMUSG00000034088.16"; transcript_id "ENSMUST00000170883.8"; gene_type "protein_coding"; gene_name "Hdlbp"; transcript_type "protein_coding"; transcript_name "Hdlbp-202"; exon_number 22; exon_id "ENSMUSE00000283580.4"; level 2; protein_id "ENSMUSP00000127903.2"; transcript_support_level "1"; mgi_id "MGI:99256"; tag "basic"; tag "Ensembl_canonical"; tag "GENCODE_Primary"; tag "appris_principal_1"; tag "CCDS"; ccdsid "CCDS15189.1"; havana_gene "OTTMUSG00000048654.1"; havana_transcript "OTTMUST00000124600.1";
chr1	HAVANA	CDS	93341549	93341653	0	-	0	gene_id "ENSMUSG00000034088.16"; transcript_id "ENSMUST00000170883.8"; gene_type "protein_coding"; gene_name "Hdlbp"; transcript_type "protein_coding"; transcript_name "Hdlbp-202"; exon_number 22; exon_id "ENSMUSE00000283580.4"; level 2; protein_id "ENSMUSP00000127903.2"; transcript_support_level "1"; mgi_id "MGI:99256"; tag "basic"; tag "Ensembl_canonical"; tag "GENCODE_Primary"; tag "appris_principal_1"; tag "CCDS"; ccdsid "CCDS15189.1"; havana_gene "OTTMUSG00000048654.1"; havana_transcript "OTTMUST00000124600.1";
chr1	HAVANA	exon	93341549	93341653	0	-	.	gene_id "ENSMUSG00000034088.16"; transcript_id "ENSMUST00000042498.14"; gene_type "protein_coding"; gene_name "Hdlbp"; transcript_type "protein_coding"; transcript_name "Hdlbp-201"; exon_number 22; exon_id "ENSMUSE00000283580.4"; level 2; protein_id "ENSMUSP00000043047.8"; transcript_support_level "1"; mgi_id "MGI:99256"; tag "alternative_5_UTR"; tag "basic"; tag "appris_principal_1"; tag "CCDS"; ccdsid "CCDS15189.1"; havana_gene "OTTMUSG00000048654.1"; havana_transcript "OTTMUST00000124601.1";
chr1	HAVANA	CDS	93341549	93341653	0	-	0	gene_id "ENSMUSG00000034088.16"; transcript_id "ENSMUST00000042498.14"; gene_type "protein_coding"; gene_name "Hdlbp"; transcript_type "protein_coding"; transcript_name "Hdlbp-201"; exon_number 22; exon_id "ENSMUSE00000283580.4"; level 2; protein_id "ENSMUSP00000043047.8"; transcript_support_level "1"; mgi_id "MGI:99256"; tag "alternative_5_UTR"; tag "basic"; tag "appris_principal_1"; tag "CCDS"; ccdsid "CCDS15189.1"; havana_gene "OTTMUSG00000048654.1"; havana_transcript "OTTMUST00000124601.1";
chr1	HAVANA	exon	93341549	93341653	0	-	.	gene_id "ENSMUSG00000034088.16"; transcript_id "ENSMUST00000186164.7"; gene_type "protein_coding"; gene_name "Hdlbp"; transcript_type "protein_coding"; transcript_name "Hdlbp-204"; exon_number 19; exon_id "ENSMUSE00000283580.4"; level 2; protein_id "ENSMUSP00000139671.2"; transcript_support_level "5"; mgi_id "MGI:99256"; tag "not_organism_supported"; tag "basic"; havana_gene "OTTMUSG00000048654.1"; havana_transcript "OTTMUST00000124602.1";
chr1	HAVANA	CDS	93341549	93341653	0	-	0	gene_id "ENSMUSG00000034088.16"; transcript_id "ENSMUST00000186164.7"; gene_type "protein_coding"; gene_name "Hdlbp"; transcript_type "protein_coding"; transcript_name "Hdlbp-204"; exon_number 19; exon_id "ENSMUSE00000283580.4"; level 2; protein_id "ENSMUSP00000139671.2"; transcript_support_level "5"; mgi_id "MGI:99256"; tag "not_organism_supported"; tag "basic"; havana_gene "OTTMUSG00000048654.1"; havana_transcript "OTTMUST00000124602.1";
chr1	ENSEMBL_gcm37	exon	93341549	93341653	0.0187755009306263	-	.	gene_id "ENSMUSG00000034088.16"; transcript_id "ENSMUSG00000034088.16_tx_3"; exon_id "chr1_93341549_93341653_-"; exonnum "23"; txlen "4738";
chr1	ENSEMBL_gcm37	exon	93341549	93341653	0.00482798595358963	-	.	gene_id "ENSMUSG00000034088.16"; transcript_id "ENSMUSG00000034088.16_tx_4"; exon_id "chr1_93341549_93341653_-"; exonnum "23"; txlen "4686";
chr1	HAVANA	exon	93342534	93342688	0	-	.	gene_id "ENSMUSG00000034088.16"; transcript_id "ENSMUST00000170883.8"; gene_type "protein_coding"; gene_name "Hdlbp"; transcript_type "protein_coding"; transcript_name "Hdlbp-202"; exon_number 21; exon_id "ENSMUSE00000283586.4"; level 2; protein_id "ENSMUSP00000127903.2"; transcript_support_level "1"; mgi_id "MGI:99256"; tag "basic"; tag "Ensembl_canonical"; tag "GENCODE_Primary"; tag "appris_principal_1"; tag "CCDS"; ccdsid "CCDS15189.1"; havana_gene "OTTMUSG00000048654.1"; havana_transcript "OTTMUST00000124600.1";
chr1	HAVANA	CDS	93342534	93342688	0	-	2	gene_id "ENSMUSG00000034088.16"; transcript_id "ENSMUST00000170883.8"; gene_type "protein_coding"; gene_name "Hdlbp"; transcript_type "protein_coding"; transcript_name "Hdlbp-202"; exon_number 21; exon_id "ENSMUSE00000283586.4"; level 2; protein_id "ENSMUSP00000127903.2"; transcript_support_level "1"; mgi_id "MGI:99256"; tag "basic"; tag "Ensembl_canonical"; tag "GENCODE_Primary"; tag "appris_principal_1"; tag "CCDS"; ccdsid "CCDS15189.1"; havana_gene "OTTMUSG00000048654.1"; havana_transcript "OTTMUST00000124600.1";
chr1	HAVANA	exon	93342534	93342688	0	-	.	gene_id "ENSMUSG00000034088.16"; transcript_id "ENSMUST00000042498.14"; gene_type "protein_coding"; gene_name "Hdlbp"; transcript_type "protein_coding"; transcript_name "Hdlbp-201"; exon_number 21; exon_id "ENSMUSE00000283586.4"; level 2; protein_id "ENSMUSP00000043047.8"; transcript_support_level "1"; mgi_id "MGI:99256"; tag "alternative_5_UTR"; tag "basic"; tag "appris_principal_1"; tag "CCDS"; ccdsid "CCDS15189.1"; havana_gene "OTTMUSG00000048654.1"; havana_transcript "OTTMUST00000124601.1";
chr1	HAVANA	CDS	93342534	93342688	0	-	2	gene_id "ENSMUSG00000034088.16"; transcript_id "ENSMUST00000042498.14"; gene_type "protein_coding"; gene_name "Hdlbp"; transcript_type "protein_coding"; transcript_name "Hdlbp-201"; exon_number 21; exon_id "ENSMUSE00000283586.4"; level 2; protein_id "ENSMUSP00000043047.8"; transcript_support_level "1"; mgi_id "MGI:99256"; tag "alternative_5_UTR"; tag "basic"; tag "appris_principal_1"; tag "CCDS"; ccdsid "CCDS15189.1"; havana_gene "OTTMUSG00000048654.1"; havana_transcript "OTTMUST00000124601.1";
chr1	HAVANA	exon	93342534	93342688	0	-	.	gene_id "ENSMUSG00000034088.16"; transcript_id "ENSMUST00000186164.7"; gene_type "protein_coding"; gene_name "Hdlbp"; transcript_type "protein_coding"; transcript_name "Hdlbp-204"; exon_number 18; exon_id "ENSMUSE00000283586.4"; level 2; protein_id "ENSMUSP00000139671.2"; transcript_support_level "5"; mgi_id "MGI:99256"; tag "not_organism_supported"; tag "basic"; havana_gene "OTTMUSG00000048654.1"; havana_transcript "OTTMUST00000124602.1";
chr1	HAVANA	CDS	93342534	93342688	0	-	2	gene_id "ENSMUSG00000034088.16"; transcript_id "ENSMUST00000186164.7"; gene_type "protein_coding"; gene_name "Hdlbp"; transcript_type "protein_coding"; transcript_name "Hdlbp-204"; exon_number 18; exon_id "ENSMUSE00000283586.4"; level 2; protein_id "ENSMUSP00000139671.2"; transcript_support_level "5"; mgi_id "MGI:99256"; tag "not_organism_supported"; tag "basic"; havana_gene "OTTMUSG00000048654.1"; havana_transcript "OTTMUST00000124602.1";
chr1	ENSEMBL_gcm37	exon	93342534	93342688	0.0187755009306263	-	.	gene_id "ENSMUSG00000034088.16"; transcript_id "ENSMUSG00000034088.16_tx_3"; exon_id "chr1_93342534_93342688_-"; exonnum "22"; txlen "4738";
chr1	ENSEMBL_gcm37	exon	93342534	93342688	0.00482798595358963	-	.	gene_id "ENSMUSG00000034088.16"; transcript_id "ENSMUSG00000034088.16_tx_4"; exon_id "chr1_93342534_93342688_-"; exonnum "22"; txlen "4686";
chr1	HAVANA	exon	93344223	93344361	0	-	.	gene_id "ENSMUSG00000034088.16"; transcript_id "ENSMUST00000170883.8"; gene_type "protein_coding"; gene_name "Hdlbp"; transcript_type "protein_coding"; transcript_name "Hdlbp-202"; exon_number 20; exon_id "ENSMUSE00000283592.4"; level 2; protein_id "ENSMUSP00000127903.2"; transcript_support_level "1"; mgi_id "MGI:99256"; tag "basic"; tag "Ensembl_canonical"; tag "GENCODE_Primary"; tag "appris_principal_1"; tag "CCDS"; ccdsid "CCDS15189.1"; havana_gene "OTTMUSG00000048654.1"; havana_transcript "OTTMUST00000124600.1";
chr1	HAVANA	CDS	93344223	93344361	0	-	0	gene_id "ENSMUSG00000034088.16"; transcript_id "ENSMUST00000170883.8"; gene_type "protein_coding"; gene_name "Hdlbp"; transcript_type "protein_coding"; transcript_name "Hdlbp-202"; exon_number 20; exon_id "ENSMUSE00000283592.4"; level 2; protein_id "ENSMUSP00000127903.2"; transcript_support_level "1"; mgi_id "MGI:99256"; tag "basic"; tag "Ensembl_canonical"; tag "GENCODE_Primary"; tag "appris_principal_1"; tag "CCDS"; ccdsid "CCDS15189.1"; havana_gene "OTTMUSG00000048654.1"; havana_transcript "OTTMUST00000124600.1";
chr1	HAVANA	exon	93344223	93344361	0	-	.	gene_id "ENSMUSG00000034088.16"; transcript_id "ENSMUST00000042498.14"; gene_type "protein_coding"; gene_name "Hdlbp"; transcript_type "protein_coding"; transcript_name "Hdlbp-201"; exon_number 20; exon_id "ENSMUSE00000283592.4"; level 2; protein_id "ENSMUSP00000043047.8"; transcript_support_level "1"; mgi_id "MGI:99256"; tag "alternative_5_UTR"; tag "basic"; tag "appris_principal_1"; tag "CCDS"; ccdsid "CCDS15189.1"; havana_gene "OTTMUSG00000048654.1"; havana_transcript "OTTMUST00000124601.1";
chr1	HAVANA	CDS	93344223	93344361	0	-	0	gene_id "ENSMUSG00000034088.16"; transcript_id "ENSMUST00000042498.14"; gene_type "protein_coding"; gene_name "Hdlbp"; transcript_type "protein_coding"; transcript_name "Hdlbp-201"; exon_number 20; exon_id "ENSMUSE00000283592.4"; level 2; protein_id "ENSMUSP00000043047.8"; transcript_support_level "1"; mgi_id "MGI:99256"; tag "alternative_5_UTR"; tag "basic"; tag "appris_principal_1"; tag "CCDS"; ccdsid "CCDS15189.1"; havana_gene "OTTMUSG00000048654.1"; havana_transcript "OTTMUST00000124601.1";
chr1	HAVANA	exon	93344223	93344361	0	-	.	gene_id "ENSMUSG00000034088.16"; transcript_id "ENSMUST00000186164.7"; gene_type "protein_coding"; gene_name "Hdlbp"; transcript_type "protein_coding"; transcript_name "Hdlbp-204"; exon_number 17; exon_id "ENSMUSE00000283592.4"; level 2; protein_id "ENSMUSP00000139671.2"; transcript_support_level "5"; mgi_id "MGI:99256"; tag "not_organism_supported"; tag "basic"; havana_gene "OTTMUSG00000048654.1"; havana_transcript "OTTMUST00000124602.1";
chr1	HAVANA	CDS	93344223	93344361	0	-	0	gene_id "ENSMUSG00000034088.16"; transcript_id "ENSMUST00000186164.7"; gene_type "protein_coding"; gene_name "Hdlbp"; transcript_type "protein_coding"; transcript_name "Hdlbp-204"; exon_number 17; exon_id "ENSMUSE00000283592.4"; level 2; protein_id "ENSMUSP00000139671.2"; transcript_support_level "5"; mgi_id "MGI:99256"; tag "not_organism_supported"; tag "basic"; havana_gene "OTTMUSG00000048654.1"; havana_transcript "OTTMUST00000124602.1";
chr1	ENSEMBL_gcm37	exon	93344223	93344361	0.0187755009306263	-	.	gene_id "ENSMUSG00000034088.16"; transcript_id "ENSMUSG00000034088.16_tx_3"; exon_id "chr1_93344223_93344361_-"; exonnum "21"; txlen "4738";
chr1	ENSEMBL_gcm37	exon	93344223	93344361	0.00482798595358963	-	.	gene_id "ENSMUSG00000034088.16"; transcript_id "ENSMUSG00000034088.16_tx_4"; exon_id "chr1_93344223_93344361_-"; exonnum "21"; txlen "4686";
chr1	HAVANA	exon	93344894	93345112	0	-	.	gene_id "ENSMUSG00000034088.16"; transcript_id "ENSMUST00000170883.8"; gene_type "protein_coding"; gene_name "Hdlbp"; transcript_type "protein_coding"; transcript_name "Hdlbp-202"; exon_number 19; exon_id "ENSMUSE00000283600.4"; level 2; protein_id "ENSMUSP00000127903.2"; transcript_support_level "1"; mgi_id "MGI:99256"; tag "basic"; tag "Ensembl_canonical"; tag "GENCODE_Primary"; tag "appris_principal_1"; tag "CCDS"; ccdsid "CCDS15189.1"; havana_gene "OTTMUSG00000048654.1"; havana_transcript "OTTMUST00000124600.1";
chr1	HAVANA	CDS	93344894	93345112	0	-	0	gene_id "ENSMUSG00000034088.16"; transcript_id "ENSMUST00000170883.8"; gene_type "protein_coding"; gene_name "Hdlbp"; transcript_type "protein_coding"; transcript_name "Hdlbp-202"; exon_number 19; exon_id "ENSMUSE00000283600.4"; level 2; protein_id "ENSMUSP00000127903.2"; transcript_support_level "1"; mgi_id "MGI:99256"; tag "basic"; tag "Ensembl_canonical"; tag "GENCODE_Primary"; tag "appris_principal_1"; tag "CCDS"; ccdsid "CCDS15189.1"; havana_gene "OTTMUSG00000048654.1"; havana_transcript "OTTMUST00000124600.1";
chr1	HAVANA	exon	93344894	93345112	0	-	.	gene_id "ENSMUSG00000034088.16"; transcript_id "ENSMUST00000042498.14"; gene_type "protein_coding"; gene_name "Hdlbp"; transcript_type "protein_coding"; transcript_name "Hdlbp-201"; exon_number 19; exon_id "ENSMUSE00000283600.4"; level 2; protein_id "ENSMUSP00000043047.8"; transcript_support_level "1"; mgi_id "MGI:99256"; tag "alternative_5_UTR"; tag "basic"; tag "appris_principal_1"; tag "CCDS"; ccdsid "CCDS15189.1"; havana_gene "OTTMUSG00000048654.1"; havana_transcript "OTTMUST00000124601.1";
chr1	HAVANA	CDS	93344894	93345112	0	-	0	gene_id "ENSMUSG00000034088.16"; transcript_id "ENSMUST00000042498.14"; gene_type "protein_coding"; gene_name "Hdlbp"; transcript_type "protein_coding"; transcript_name "Hdlbp-201"; exon_number 19; exon_id "ENSMUSE00000283600.4"; level 2; protein_id "ENSMUSP00000043047.8"; transcript_support_level "1"; mgi_id "MGI:99256"; tag "alternative_5_UTR"; tag "basic"; tag "appris_principal_1"; tag "CCDS"; ccdsid "CCDS15189.1"; havana_gene "OTTMUSG00000048654.1"; havana_transcript "OTTMUST00000124601.1";
chr1	HAVANA	exon	93344894	93345112	0	-	.	gene_id "ENSMUSG00000034088.16"; transcript_id "ENSMUST00000186164.7"; gene_type "protein_coding"; gene_name "Hdlbp"; transcript_type "protein_coding"; transcript_name "Hdlbp-204"; exon_number 16; exon_id "ENSMUSE00000283600.4"; level 2; protein_id "ENSMUSP00000139671.2"; transcript_support_level "5"; mgi_id "MGI:99256"; tag "not_organism_supported"; tag "basic"; havana_gene "OTTMUSG00000048654.1"; havana_transcript "OTTMUST00000124602.1";
chr1	HAVANA	CDS	93344894	93345112	0	-	0	gene_id "ENSMUSG00000034088.16"; transcript_id "ENSMUST00000186164.7"; gene_type "protein_coding"; gene_name "Hdlbp"; transcript_type "protein_coding"; transcript_name "Hdlbp-204"; exon_number 16; exon_id "ENSMUSE00000283600.4"; level 2; protein_id "ENSMUSP00000139671.2"; transcript_support_level "5"; mgi_id "MGI:99256"; tag "not_organism_supported"; tag "basic"; havana_gene "OTTMUSG00000048654.1"; havana_transcript "OTTMUST00000124602.1";
chr1	ENSEMBL_gcm37	exon	93344894	93345112	0.0187755009306263	-	.	gene_id "ENSMUSG00000034088.16"; transcript_id "ENSMUSG00000034088.16_tx_3"; exon_id "chr1_93344894_93345112_-"; exonnum "20"; txlen "4738";
chr1	ENSEMBL_gcm37	exon	93344894	93345112	0.00482798595358963	-	.	gene_id "ENSMUSG00000034088.16"; transcript_id "ENSMUSG00000034088.16_tx_4"; exon_id "chr1_93344894_93345112_-"; exonnum "20"; txlen "4686";
chr1	HAVANA	exon	93345190	93345411	0	-	.	gene_id "ENSMUSG00000034088.16"; transcript_id "ENSMUST00000170883.8"; gene_type "protein_coding"; gene_name "Hdlbp"; transcript_type "protein_coding"; transcript_name "Hdlbp-202"; exon_number 18; exon_id "ENSMUSE00000283607.4"; level 2; protein_id "ENSMUSP00000127903.2"; transcript_support_level "1"; mgi_id "MGI:99256"; tag "basic"; tag "Ensembl_canonical"; tag "GENCODE_Primary"; tag "appris_principal_1"; tag "CCDS"; ccdsid "CCDS15189.1"; havana_gene "OTTMUSG00000048654.1"; havana_transcript "OTTMUST00000124600.1";
chr1	HAVANA	CDS	93345190	93345411	0	-	0	gene_id "ENSMUSG00000034088.16"; transcript_id "ENSMUST00000170883.8"; gene_type "protein_coding"; gene_name "Hdlbp"; transcript_type "protein_coding"; transcript_name "Hdlbp-202"; exon_number 18; exon_id "ENSMUSE00000283607.4"; level 2; protein_id "ENSMUSP00000127903.2"; transcript_support_level "1"; mgi_id "MGI:99256"; tag "basic"; tag "Ensembl_canonical"; tag "GENCODE_Primary"; tag "appris_principal_1"; tag "CCDS"; ccdsid "CCDS15189.1"; havana_gene "OTTMUSG00000048654.1"; havana_transcript "OTTMUST00000124600.1";
chr1	HAVANA	exon	93345190	93345411	0	-	.	gene_id "ENSMUSG00000034088.16"; transcript_id "ENSMUST00000042498.14"; gene_type "protein_coding"; gene_name "Hdlbp"; transcript_type "protein_coding"; transcript_name "Hdlbp-201"; exon_number 18; exon_id "ENSMUSE00000283607.4"; level 2; protein_id "ENSMUSP00000043047.8"; transcript_support_level "1"; mgi_id "MGI:99256"; tag "alternative_5_UTR"; tag "basic"; tag "appris_principal_1"; tag "CCDS"; ccdsid "CCDS15189.1"; havana_gene "OTTMUSG00000048654.1"; havana_transcript "OTTMUST00000124601.1";
chr1	HAVANA	CDS	93345190	93345411	0	-	0	gene_id "ENSMUSG00000034088.16"; transcript_id "ENSMUST00000042498.14"; gene_type "protein_coding"; gene_name "Hdlbp"; transcript_type "protein_coding"; transcript_name "Hdlbp-201"; exon_number 18; exon_id "ENSMUSE00000283607.4"; level 2; protein_id "ENSMUSP00000043047.8"; transcript_support_level "1"; mgi_id "MGI:99256"; tag "alternative_5_UTR"; tag "basic"; tag "appris_principal_1"; tag "CCDS"; ccdsid "CCDS15189.1"; havana_gene "OTTMUSG00000048654.1"; havana_transcript "OTTMUST00000124601.1";
chr1	HAVANA	exon	93345190	93345411	0	-	.	gene_id "ENSMUSG00000034088.16"; transcript_id "ENSMUST00000186164.7"; gene_type "protein_coding"; gene_name "Hdlbp"; transcript_type "protein_coding"; transcript_name "Hdlbp-204"; exon_number 15; exon_id "ENSMUSE00000283607.4"; level 2; protein_id "ENSMUSP00000139671.2"; transcript_support_level "5"; mgi_id "MGI:99256"; tag "not_organism_supported"; tag "basic"; havana_gene "OTTMUSG00000048654.1"; havana_transcript "OTTMUST00000124602.1";
chr1	HAVANA	CDS	93345190	93345411	0	-	0	gene_id "ENSMUSG00000034088.16"; transcript_id "ENSMUST00000186164.7"; gene_type "protein_coding"; gene_name "Hdlbp"; transcript_type "protein_coding"; transcript_name "Hdlbp-204"; exon_number 15; exon_id "ENSMUSE00000283607.4"; level 2; protein_id "ENSMUSP00000139671.2"; transcript_support_level "5"; mgi_id "MGI:99256"; tag "not_organism_supported"; tag "basic"; havana_gene "OTTMUSG00000048654.1"; havana_transcript "OTTMUST00000124602.1";
chr1	ENSEMBL_gcm37	exon	93345190	93345411	0.0187755009306263	-	.	gene_id "ENSMUSG00000034088.16"; transcript_id "ENSMUSG00000034088.16_tx_3"; exon_id "chr1_93345190_93345411_-"; exonnum "19"; txlen "4738";
chr1	ENSEMBL_gcm37	exon	93345190	93345411	0.00482798595358963	-	.	gene_id "ENSMUSG00000034088.16"; transcript_id "ENSMUSG00000034088.16_tx_4"; exon_id "chr1_93345190_93345411_-"; exonnum "19"; txlen "4686";
chr1	HAVANA	exon	93347791	93348009	0	-	.	gene_id "ENSMUSG00000034088.16"; transcript_id "ENSMUST00000170883.8"; gene_type "protein_coding"; gene_name "Hdlbp"; transcript_type "protein_coding"; transcript_name "Hdlbp-202"; exon_number 17; exon_id "ENSMUSE00000283615.4"; level 2; protein_id "ENSMUSP00000127903.2"; transcript_support_level "1"; mgi_id "MGI:99256"; tag "basic"; tag "Ensembl_canonical"; tag "GENCODE_Primary"; tag "appris_principal_1"; tag "CCDS"; ccdsid "CCDS15189.1"; havana_gene "OTTMUSG00000048654.1"; havana_transcript "OTTMUST00000124600.1";
chr1	HAVANA	CDS	93347791	93348009	0	-	0	gene_id "ENSMUSG00000034088.16"; transcript_id "ENSMUST00000170883.8"; gene_type "protein_coding"; gene_name "Hdlbp"; transcript_type "protein_coding"; transcript_name "Hdlbp-202"; exon_number 17; exon_id "ENSMUSE00000283615.4"; level 2; protein_id "ENSMUSP00000127903.2"; transcript_support_level "1"; mgi_id "MGI:99256"; tag "basic"; tag "Ensembl_canonical"; tag "GENCODE_Primary"; tag "appris_principal_1"; tag "CCDS"; ccdsid "CCDS15189.1"; havana_gene "OTTMUSG00000048654.1"; havana_transcript "OTTMUST00000124600.1";
chr1	HAVANA	exon	93347791	93348009	0	-	.	gene_id "ENSMUSG00000034088.16"; transcript_id "ENSMUST00000042498.14"; gene_type "protein_coding"; gene_name "Hdlbp"; transcript_type "protein_coding"; transcript_name "Hdlbp-201"; exon_number 17; exon_id "ENSMUSE00000283615.4"; level 2; protein_id "ENSMUSP00000043047.8"; transcript_support_level "1"; mgi_id "MGI:99256"; tag "alternative_5_UTR"; tag "basic"; tag "appris_principal_1"; tag "CCDS"; ccdsid "CCDS15189.1"; havana_gene "OTTMUSG00000048654.1"; havana_transcript "OTTMUST00000124601.1";
chr1	HAVANA	CDS	93347791	93348009	0	-	0	gene_id "ENSMUSG00000034088.16"; transcript_id "ENSMUST00000042498.14"; gene_type "protein_coding"; gene_name "Hdlbp"; transcript_type "protein_coding"; transcript_name "Hdlbp-201"; exon_number 17; exon_id "ENSMUSE00000283615.4"; level 2; protein_id "ENSMUSP00000043047.8"; transcript_support_level "1"; mgi_id "MGI:99256"; tag "alternative_5_UTR"; tag "basic"; tag "appris_principal_1"; tag "CCDS"; ccdsid "CCDS15189.1"; havana_gene "OTTMUSG00000048654.1"; havana_transcript "OTTMUST00000124601.1";
chr1	HAVANA	exon	93347791	93348009	0	-	.	gene_id "ENSMUSG00000034088.16"; transcript_id "ENSMUST00000186164.7"; gene_type "protein_coding"; gene_name "Hdlbp"; transcript_type "protein_coding"; transcript_name "Hdlbp-204"; exon_number 14; exon_id "ENSMUSE00000283615.4"; level 2; protein_id "ENSMUSP00000139671.2"; transcript_support_level "5"; mgi_id "MGI:99256"; tag "not_organism_supported"; tag "basic"; havana_gene "OTTMUSG00000048654.1"; havana_transcript "OTTMUST00000124602.1";
chr1	HAVANA	CDS	93347791	93348009	0	-	0	gene_id "ENSMUSG00000034088.16"; transcript_id "ENSMUST00000186164.7"; gene_type "protein_coding"; gene_name "Hdlbp"; transcript_type "protein_coding"; transcript_name "Hdlbp-204"; exon_number 14; exon_id "ENSMUSE00000283615.4"; level 2; protein_id "ENSMUSP00000139671.2"; transcript_support_level "5"; mgi_id "MGI:99256"; tag "not_organism_supported"; tag "basic"; havana_gene "OTTMUSG00000048654.1"; havana_transcript "OTTMUST00000124602.1";
chr1	ENSEMBL_gcm37	exon	93347791	93348009	0.0187755009306263	-	.	gene_id "ENSMUSG00000034088.16"; transcript_id "ENSMUSG00000034088.16_tx_3"; exon_id "chr1_93347791_93348009_-"; exonnum "18"; txlen "4738";
chr1	ENSEMBL_gcm37	exon	93347791	93348009	0.00482798595358963	-	.	gene_id "ENSMUSG00000034088.16"; transcript_id "ENSMUSG00000034088.16_tx_4"; exon_id "chr1_93347791_93348009_-"; exonnum "18"; txlen "4686";
chr1	HAVANA	exon	93348806	93348937	0	-	.	gene_id "ENSMUSG00000034088.16"; transcript_id "ENSMUST00000170883.8"; gene_type "protein_coding"; gene_name "Hdlbp"; transcript_type "protein_coding"; transcript_name "Hdlbp-202"; exon_number 16; exon_id "ENSMUSE00000283624.4"; level 2; protein_id "ENSMUSP00000127903.2"; transcript_support_level "1"; mgi_id "MGI:99256"; tag "basic"; tag "Ensembl_canonical"; tag "GENCODE_Primary"; tag "appris_principal_1"; tag "CCDS"; ccdsid "CCDS15189.1"; havana_gene "OTTMUSG00000048654.1"; havana_transcript "OTTMUST00000124600.1";
chr1	HAVANA	CDS	93348806	93348937	0	-	0	gene_id "ENSMUSG00000034088.16"; transcript_id "ENSMUST00000170883.8"; gene_type "protein_coding"; gene_name "Hdlbp"; transcript_type "protein_coding"; transcript_name "Hdlbp-202"; exon_number 16; exon_id "ENSMUSE00000283624.4"; level 2; protein_id "ENSMUSP00000127903.2"; transcript_support_level "1"; mgi_id "MGI:99256"; tag "basic"; tag "Ensembl_canonical"; tag "GENCODE_Primary"; tag "appris_principal_1"; tag "CCDS"; ccdsid "CCDS15189.1"; havana_gene "OTTMUSG00000048654.1"; havana_transcript "OTTMUST00000124600.1";
chr1	HAVANA	exon	93348806	93348937	0	-	.	gene_id "ENSMUSG00000034088.16"; transcript_id "ENSMUST00000042498.14"; gene_type "protein_coding"; gene_name "Hdlbp"; transcript_type "protein_coding"; transcript_name "Hdlbp-201"; exon_number 16; exon_id "ENSMUSE00000283624.4"; level 2; protein_id "ENSMUSP00000043047.8"; transcript_support_level "1"; mgi_id "MGI:99256"; tag "alternative_5_UTR"; tag "basic"; tag "appris_principal_1"; tag "CCDS"; ccdsid "CCDS15189.1"; havana_gene "OTTMUSG00000048654.1"; havana_transcript "OTTMUST00000124601.1";
chr1	HAVANA	CDS	93348806	93348937	0	-	0	gene_id "ENSMUSG00000034088.16"; transcript_id "ENSMUST00000042498.14"; gene_type "protein_coding"; gene_name "Hdlbp"; transcript_type "protein_coding"; transcript_name "Hdlbp-201"; exon_number 16; exon_id "ENSMUSE00000283624.4"; level 2; protein_id "ENSMUSP00000043047.8"; transcript_support_level "1"; mgi_id "MGI:99256"; tag "alternative_5_UTR"; tag "basic"; tag "appris_principal_1"; tag "CCDS"; ccdsid "CCDS15189.1"; havana_gene "OTTMUSG00000048654.1"; havana_transcript "OTTMUST00000124601.1";
chr1	HAVANA	exon	93348806	93348937	0	-	.	gene_id "ENSMUSG00000034088.16"; transcript_id "ENSMUST00000186164.7"; gene_type "protein_coding"; gene_name "Hdlbp"; transcript_type "protein_coding"; transcript_name "Hdlbp-204"; exon_number 13; exon_id "ENSMUSE00000283624.4"; level 2; protein_id "ENSMUSP00000139671.2"; transcript_support_level "5"; mgi_id "MGI:99256"; tag "not_organism_supported"; tag "basic"; havana_gene "OTTMUSG00000048654.1"; havana_transcript "OTTMUST00000124602.1";
chr1	HAVANA	CDS	93348806	93348937	0	-	0	gene_id "ENSMUSG00000034088.16"; transcript_id "ENSMUST00000186164.7"; gene_type "protein_coding"; gene_name "Hdlbp"; transcript_type "protein_coding"; transcript_name "Hdlbp-204"; exon_number 13; exon_id "ENSMUSE00000283624.4"; level 2; protein_id "ENSMUSP00000139671.2"; transcript_support_level "5"; mgi_id "MGI:99256"; tag "not_organism_supported"; tag "basic"; havana_gene "OTTMUSG00000048654.1"; havana_transcript "OTTMUST00000124602.1";
chr1	ENSEMBL_gcm37	exon	93348806	93348937	0.0187755009306263	-	.	gene_id "ENSMUSG00000034088.16"; transcript_id "ENSMUSG00000034088.16_tx_3"; exon_id "chr1_93348806_93348937_-"; exonnum "17"; txlen "4738";
chr1	ENSEMBL_gcm37	exon	93348806	93348937	0.00482798595358963	-	.	gene_id "ENSMUSG00000034088.16"; transcript_id "ENSMUSG00000034088.16_tx_4"; exon_id "chr1_93348806_93348937_-"; exonnum "17"; txlen "4686";
chr1	HAVANA	exon	93349065	93349151	0	-	.	gene_id "ENSMUSG00000034088.16"; transcript_id "ENSMUST00000170883.8"; gene_type "protein_coding"; gene_name "Hdlbp"; transcript_type "protein_coding"; transcript_name "Hdlbp-202"; exon_number 15; exon_id "ENSMUSE00000283631.4"; level 2; protein_id "ENSMUSP00000127903.2"; transcript_support_level "1"; mgi_id "MGI:99256"; tag "basic"; tag "Ensembl_canonical"; tag "GENCODE_Primary"; tag "appris_principal_1"; tag "CCDS"; ccdsid "CCDS15189.1"; havana_gene "OTTMUSG00000048654.1"; havana_transcript "OTTMUST00000124600.1";
chr1	HAVANA	CDS	93349065	93349151	0	-	0	gene_id "ENSMUSG00000034088.16"; transcript_id "ENSMUST00000170883.8"; gene_type "protein_coding"; gene_name "Hdlbp"; transcript_type "protein_coding"; transcript_name "Hdlbp-202"; exon_number 15; exon_id "ENSMUSE00000283631.4"; level 2; protein_id "ENSMUSP00000127903.2"; transcript_support_level "1"; mgi_id "MGI:99256"; tag "basic"; tag "Ensembl_canonical"; tag "GENCODE_Primary"; tag "appris_principal_1"; tag "CCDS"; ccdsid "CCDS15189.1"; havana_gene "OTTMUSG00000048654.1"; havana_transcript "OTTMUST00000124600.1";
chr1	HAVANA	exon	93349065	93349151	0	-	.	gene_id "ENSMUSG00000034088.16"; transcript_id "ENSMUST00000042498.14"; gene_type "protein_coding"; gene_name "Hdlbp"; transcript_type "protein_coding"; transcript_name "Hdlbp-201"; exon_number 15; exon_id "ENSMUSE00000283631.4"; level 2; protein_id "ENSMUSP00000043047.8"; transcript_support_level "1"; mgi_id "MGI:99256"; tag "alternative_5_UTR"; tag "basic"; tag "appris_principal_1"; tag "CCDS"; ccdsid "CCDS15189.1"; havana_gene "OTTMUSG00000048654.1"; havana_transcript "OTTMUST00000124601.1";
chr1	HAVANA	CDS	93349065	93349151	0	-	0	gene_id "ENSMUSG00000034088.16"; transcript_id "ENSMUST00000042498.14"; gene_type "protein_coding"; gene_name "Hdlbp"; transcript_type "protein_coding"; transcript_name "Hdlbp-201"; exon_number 15; exon_id "ENSMUSE00000283631.4"; level 2; protein_id "ENSMUSP00000043047.8"; transcript_support_level "1"; mgi_id "MGI:99256"; tag "alternative_5_UTR"; tag "basic"; tag "appris_principal_1"; tag "CCDS"; ccdsid "CCDS15189.1"; havana_gene "OTTMUSG00000048654.1"; havana_transcript "OTTMUST00000124601.1";
chr1	HAVANA	exon	93349065	93349151	0	-	.	gene_id "ENSMUSG00000034088.16"; transcript_id "ENSMUST00000186164.7"; gene_type "protein_coding"; gene_name "Hdlbp"; transcript_type "protein_coding"; transcript_name "Hdlbp-204"; exon_number 12; exon_id "ENSMUSE00000283631.4"; level 2; protein_id "ENSMUSP00000139671.2"; transcript_support_level "5"; mgi_id "MGI:99256"; tag "not_organism_supported"; tag "basic"; havana_gene "OTTMUSG00000048654.1"; havana_transcript "OTTMUST00000124602.1";
chr1	HAVANA	CDS	93349065	93349151	0	-	0	gene_id "ENSMUSG00000034088.16"; transcript_id "ENSMUST00000186164.7"; gene_type "protein_coding"; gene_name "Hdlbp"; transcript_type "protein_coding"; transcript_name "Hdlbp-204"; exon_number 12; exon_id "ENSMUSE00000283631.4"; level 2; protein_id "ENSMUSP00000139671.2"; transcript_support_level "5"; mgi_id "MGI:99256"; tag "not_organism_supported"; tag "basic"; havana_gene "OTTMUSG00000048654.1"; havana_transcript "OTTMUST00000124602.1";
chr1	ENSEMBL_gcm37	exon	93349065	93349151	0.0187755009306263	-	.	gene_id "ENSMUSG00000034088.16"; transcript_id "ENSMUSG00000034088.16_tx_3"; exon_id "chr1_93349065_93349151_-"; exonnum "16"; txlen "4738";
chr1	ENSEMBL_gcm37	exon	93349065	93349151	0.00482798595358963	-	.	gene_id "ENSMUSG00000034088.16"; transcript_id "ENSMUSG00000034088.16_tx_4"; exon_id "chr1_93349065_93349151_-"; exonnum "16"; txlen "4686";
chr1	HAVANA	exon	93350986	93351099	0	-	.	gene_id "ENSMUSG00000034088.16"; transcript_id "ENSMUST00000170883.8"; gene_type "protein_coding"; gene_name "Hdlbp"; transcript_type "protein_coding"; transcript_name "Hdlbp-202"; exon_number 14; exon_id "ENSMUSE00000283636.4"; level 2; protein_id "ENSMUSP00000127903.2"; transcript_support_level "1"; mgi_id "MGI:99256"; tag "basic"; tag "Ensembl_canonical"; tag "GENCODE_Primary"; tag "appris_principal_1"; tag "CCDS"; ccdsid "CCDS15189.1"; havana_gene "OTTMUSG00000048654.1"; havana_transcript "OTTMUST00000124600.1";
chr1	HAVANA	CDS	93350986	93351099	0	-	0	gene_id "ENSMUSG00000034088.16"; transcript_id "ENSMUST00000170883.8"; gene_type "protein_coding"; gene_name "Hdlbp"; transcript_type "protein_coding"; transcript_name "Hdlbp-202"; exon_number 14; exon_id "ENSMUSE00000283636.4"; level 2; protein_id "ENSMUSP00000127903.2"; transcript_support_level "1"; mgi_id "MGI:99256"; tag "basic"; tag "Ensembl_canonical"; tag "GENCODE_Primary"; tag "appris_principal_1"; tag "CCDS"; ccdsid "CCDS15189.1"; havana_gene "OTTMUSG00000048654.1"; havana_transcript "OTTMUST00000124600.1";
chr1	HAVANA	exon	93350986	93351099	0	-	.	gene_id "ENSMUSG00000034088.16"; transcript_id "ENSMUST00000042498.14"; gene_type "protein_coding"; gene_name "Hdlbp"; transcript_type "protein_coding"; transcript_name "Hdlbp-201"; exon_number 14; exon_id "ENSMUSE00000283636.4"; level 2; protein_id "ENSMUSP00000043047.8"; transcript_support_level "1"; mgi_id "MGI:99256"; tag "alternative_5_UTR"; tag "basic"; tag "appris_principal_1"; tag "CCDS"; ccdsid "CCDS15189.1"; havana_gene "OTTMUSG00000048654.1"; havana_transcript "OTTMUST00000124601.1";
chr1	HAVANA	CDS	93350986	93351099	0	-	0	gene_id "ENSMUSG00000034088.16"; transcript_id "ENSMUST00000042498.14"; gene_type "protein_coding"; gene_name "Hdlbp"; transcript_type "protein_coding"; transcript_name "Hdlbp-201"; exon_number 14; exon_id "ENSMUSE00000283636.4"; level 2; protein_id "ENSMUSP00000043047.8"; transcript_support_level "1"; mgi_id "MGI:99256"; tag "alternative_5_UTR"; tag "basic"; tag "appris_principal_1"; tag "CCDS"; ccdsid "CCDS15189.1"; havana_gene "OTTMUSG00000048654.1"; havana_transcript "OTTMUST00000124601.1";
chr1	HAVANA	exon	93350986	93351099	0	-	.	gene_id "ENSMUSG00000034088.16"; transcript_id "ENSMUST00000186164.7"; gene_type "protein_coding"; gene_name "Hdlbp"; transcript_type "protein_coding"; transcript_name "Hdlbp-204"; exon_number 11; exon_id "ENSMUSE00000283636.4"; level 2; protein_id "ENSMUSP00000139671.2"; transcript_support_level "5"; mgi_id "MGI:99256"; tag "not_organism_supported"; tag "basic"; havana_gene "OTTMUSG00000048654.1"; havana_transcript "OTTMUST00000124602.1";
chr1	HAVANA	CDS	93350986	93351099	0	-	0	gene_id "ENSMUSG00000034088.16"; transcript_id "ENSMUST00000186164.7"; gene_type "protein_coding"; gene_name "Hdlbp"; transcript_type "protein_coding"; transcript_name "Hdlbp-204"; exon_number 11; exon_id "ENSMUSE00000283636.4"; level 2; protein_id "ENSMUSP00000139671.2"; transcript_support_level "5"; mgi_id "MGI:99256"; tag "not_organism_supported"; tag "basic"; havana_gene "OTTMUSG00000048654.1"; havana_transcript "OTTMUST00000124602.1";
chr1	ENSEMBL_gcm37	exon	93350986	93351099	0.0187755009306263	-	.	gene_id "ENSMUSG00000034088.16"; transcript_id "ENSMUSG00000034088.16_tx_3"; exon_id "chr1_93350986_93351099_-"; exonnum "15"; txlen "4738";
chr1	ENSEMBL_gcm37	exon	93350986	93351099	0.00482798595358963	-	.	gene_id "ENSMUSG00000034088.16"; transcript_id "ENSMUSG00000034088.16_tx_4"; exon_id "chr1_93350986_93351099_-"; exonnum "15"; txlen "4686";
chr1	HAVANA	exon	93351492	93351596	0	-	.	gene_id "ENSMUSG00000034088.16"; transcript_id "ENSMUST00000170883.8"; gene_type "protein_coding"; gene_name "Hdlbp"; transcript_type "protein_coding"; transcript_name "Hdlbp-202"; exon_number 13; exon_id "ENSMUSE00000283641.4"; level 2; protein_id "ENSMUSP00000127903.2"; transcript_support_level "1"; mgi_id "MGI:99256"; tag "basic"; tag "Ensembl_canonical"; tag "GENCODE_Primary"; tag "appris_principal_1"; tag "CCDS"; ccdsid "CCDS15189.1"; havana_gene "OTTMUSG00000048654.1"; havana_transcript "OTTMUST00000124600.1";
chr1	HAVANA	CDS	93351492	93351596	0	-	0	gene_id "ENSMUSG00000034088.16"; transcript_id "ENSMUST00000170883.8"; gene_type "protein_coding"; gene_name "Hdlbp"; transcript_type "protein_coding"; transcript_name "Hdlbp-202"; exon_number 13; exon_id "ENSMUSE00000283641.4"; level 2; protein_id "ENSMUSP00000127903.2"; transcript_support_level "1"; mgi_id "MGI:99256"; tag "basic"; tag "Ensembl_canonical"; tag "GENCODE_Primary"; tag "appris_principal_1"; tag "CCDS"; ccdsid "CCDS15189.1"; havana_gene "OTTMUSG00000048654.1"; havana_transcript "OTTMUST00000124600.1";
chr1	HAVANA	exon	93351492	93351596	0	-	.	gene_id "ENSMUSG00000034088.16"; transcript_id "ENSMUST00000042498.14"; gene_type "protein_coding"; gene_name "Hdlbp"; transcript_type "protein_coding"; transcript_name "Hdlbp-201"; exon_number 13; exon_id "ENSMUSE00000283641.4"; level 2; protein_id "ENSMUSP00000043047.8"; transcript_support_level "1"; mgi_id "MGI:99256"; tag "alternative_5_UTR"; tag "basic"; tag "appris_principal_1"; tag "CCDS"; ccdsid "CCDS15189.1"; havana_gene "OTTMUSG00000048654.1"; havana_transcript "OTTMUST00000124601.1";
chr1	HAVANA	CDS	93351492	93351596	0	-	0	gene_id "ENSMUSG00000034088.16"; transcript_id "ENSMUST00000042498.14"; gene_type "protein_coding"; gene_name "Hdlbp"; transcript_type "protein_coding"; transcript_name "Hdlbp-201"; exon_number 13; exon_id "ENSMUSE00000283641.4"; level 2; protein_id "ENSMUSP00000043047.8"; transcript_support_level "1"; mgi_id "MGI:99256"; tag "alternative_5_UTR"; tag "basic"; tag "appris_principal_1"; tag "CCDS"; ccdsid "CCDS15189.1"; havana_gene "OTTMUSG00000048654.1"; havana_transcript "OTTMUST00000124601.1";
chr1	HAVANA	exon	93351492	93351596	0	-	.	gene_id "ENSMUSG00000034088.16"; transcript_id "ENSMUST00000186164.7"; gene_type "protein_coding"; gene_name "Hdlbp"; transcript_type "protein_coding"; transcript_name "Hdlbp-204"; exon_number 10; exon_id "ENSMUSE00000283641.4"; level 2; protein_id "ENSMUSP00000139671.2"; transcript_support_level "5"; mgi_id "MGI:99256"; tag "not_organism_supported"; tag "basic"; havana_gene "OTTMUSG00000048654.1"; havana_transcript "OTTMUST00000124602.1";
chr1	HAVANA	CDS	93351492	93351596	0	-	0	gene_id "ENSMUSG00000034088.16"; transcript_id "ENSMUST00000186164.7"; gene_type "protein_coding"; gene_name "Hdlbp"; transcript_type "protein_coding"; transcript_name "Hdlbp-204"; exon_number 10; exon_id "ENSMUSE00000283641.4"; level 2; protein_id "ENSMUSP00000139671.2"; transcript_support_level "5"; mgi_id "MGI:99256"; tag "not_organism_supported"; tag "basic"; havana_gene "OTTMUSG00000048654.1"; havana_transcript "OTTMUST00000124602.1";
chr1	ENSEMBL_gcm37	exon	93351492	93351596	0.0187755009306263	-	.	gene_id "ENSMUSG00000034088.16"; transcript_id "ENSMUSG00000034088.16_tx_3"; exon_id "chr1_93351492_93351596_-"; exonnum "14"; txlen "4738";
chr1	ENSEMBL_gcm37	exon	93351492	93351596	0.00482798595358963	-	.	gene_id "ENSMUSG00000034088.16"; transcript_id "ENSMUSG00000034088.16_tx_4"; exon_id "chr1_93351492_93351596_-"; exonnum "14"; txlen "4686";
chr1	HAVANA	exon	93352989	93353128	0	-	.	gene_id "ENSMUSG00000034088.16"; transcript_id "ENSMUST00000170883.8"; gene_type "protein_coding"; gene_name "Hdlbp"; transcript_type "protein_coding"; transcript_name "Hdlbp-202"; exon_number 12; exon_id "ENSMUSE00000283647.4"; level 2; protein_id "ENSMUSP00000127903.2"; transcript_support_level "1"; mgi_id "MGI:99256"; tag "basic"; tag "Ensembl_canonical"; tag "GENCODE_Primary"; tag "appris_principal_1"; tag "CCDS"; ccdsid "CCDS15189.1"; havana_gene "OTTMUSG00000048654.1"; havana_transcript "OTTMUST00000124600.1";
chr1	HAVANA	CDS	93352989	93353128	0	-	2	gene_id "ENSMUSG00000034088.16"; transcript_id "ENSMUST00000170883.8"; gene_type "protein_coding"; gene_name "Hdlbp"; transcript_type "protein_coding"; transcript_name "Hdlbp-202"; exon_number 12; exon_id "ENSMUSE00000283647.4"; level 2; protein_id "ENSMUSP00000127903.2"; transcript_support_level "1"; mgi_id "MGI:99256"; tag "basic"; tag "Ensembl_canonical"; tag "GENCODE_Primary"; tag "appris_principal_1"; tag "CCDS"; ccdsid "CCDS15189.1"; havana_gene "OTTMUSG00000048654.1"; havana_transcript "OTTMUST00000124600.1";
chr1	HAVANA	exon	93352989	93353128	0	-	.	gene_id "ENSMUSG00000034088.16"; transcript_id "ENSMUST00000042498.14"; gene_type "protein_coding"; gene_name "Hdlbp"; transcript_type "protein_coding"; transcript_name "Hdlbp-201"; exon_number 12; exon_id "ENSMUSE00000283647.4"; level 2; protein_id "ENSMUSP00000043047.8"; transcript_support_level "1"; mgi_id "MGI:99256"; tag "alternative_5_UTR"; tag "basic"; tag "appris_principal_1"; tag "CCDS"; ccdsid "CCDS15189.1"; havana_gene "OTTMUSG00000048654.1"; havana_transcript "OTTMUST00000124601.1";
chr1	HAVANA	CDS	93352989	93353128	0	-	2	gene_id "ENSMUSG00000034088.16"; transcript_id "ENSMUST00000042498.14"; gene_type "protein_coding"; gene_name "Hdlbp"; transcript_type "protein_coding"; transcript_name "Hdlbp-201"; exon_number 12; exon_id "ENSMUSE00000283647.4"; level 2; protein_id "ENSMUSP00000043047.8"; transcript_support_level "1"; mgi_id "MGI:99256"; tag "alternative_5_UTR"; tag "basic"; tag "appris_principal_1"; tag "CCDS"; ccdsid "CCDS15189.1"; havana_gene "OTTMUSG00000048654.1"; havana_transcript "OTTMUST00000124601.1";
chr1	HAVANA	exon	93352989	93353128	0	-	.	gene_id "ENSMUSG00000034088.16"; transcript_id "ENSMUST00000186164.7"; gene_type "protein_coding"; gene_name "Hdlbp"; transcript_type "protein_coding"; transcript_name "Hdlbp-204"; exon_number 9; exon_id "ENSMUSE00000283647.4"; level 2; protein_id "ENSMUSP00000139671.2"; transcript_support_level "5"; mgi_id "MGI:99256"; tag "not_organism_supported"; tag "basic"; havana_gene "OTTMUSG00000048654.1"; havana_transcript "OTTMUST00000124602.1";
chr1	HAVANA	CDS	93352989	93353128	0	-	2	gene_id "ENSMUSG00000034088.16"; transcript_id "ENSMUST00000186164.7"; gene_type "protein_coding"; gene_name "Hdlbp"; transcript_type "protein_coding"; transcript_name "Hdlbp-204"; exon_number 9; exon_id "ENSMUSE00000283647.4"; level 2; protein_id "ENSMUSP00000139671.2"; transcript_support_level "5"; mgi_id "MGI:99256"; tag "not_organism_supported"; tag "basic"; havana_gene "OTTMUSG00000048654.1"; havana_transcript "OTTMUST00000124602.1";
chr1	ENSEMBL_gcm37	exon	93352989	93353128	0.0187755009306263	-	.	gene_id "ENSMUSG00000034088.16"; transcript_id "ENSMUSG00000034088.16_tx_3"; exon_id "chr1_93352989_93353128_-"; exonnum "13"; txlen "4738";
chr1	ENSEMBL_gcm37	exon	93352989	93353128	0.00482798595358963	-	.	gene_id "ENSMUSG00000034088.16"; transcript_id "ENSMUSG00000034088.16_tx_4"; exon_id "chr1_93352989_93353128_-"; exonnum "13"; txlen "4686";
chr1	HAVANA	exon	93355280	93355358	0	-	.	gene_id "ENSMUSG00000034088.16"; transcript_id "ENSMUST00000170883.8"; gene_type "protein_coding"; gene_name "Hdlbp"; transcript_type "protein_coding"; transcript_name "Hdlbp-202"; exon_number 11; exon_id "ENSMUSE00000283654.4"; level 2; protein_id "ENSMUSP00000127903.2"; transcript_support_level "1"; mgi_id "MGI:99256"; tag "basic"; tag "Ensembl_canonical"; tag "GENCODE_Primary"; tag "appris_principal_1"; tag "CCDS"; ccdsid "CCDS15189.1"; havana_gene "OTTMUSG00000048654.1"; havana_transcript "OTTMUST00000124600.1";
chr1	HAVANA	CDS	93355280	93355358	0	-	0	gene_id "ENSMUSG00000034088.16"; transcript_id "ENSMUST00000170883.8"; gene_type "protein_coding"; gene_name "Hdlbp"; transcript_type "protein_coding"; transcript_name "Hdlbp-202"; exon_number 11; exon_id "ENSMUSE00000283654.4"; level 2; protein_id "ENSMUSP00000127903.2"; transcript_support_level "1"; mgi_id "MGI:99256"; tag "basic"; tag "Ensembl_canonical"; tag "GENCODE_Primary"; tag "appris_principal_1"; tag "CCDS"; ccdsid "CCDS15189.1"; havana_gene "OTTMUSG00000048654.1"; havana_transcript "OTTMUST00000124600.1";
chr1	HAVANA	exon	93355280	93355358	0	-	.	gene_id "ENSMUSG00000034088.16"; transcript_id "ENSMUST00000042498.14"; gene_type "protein_coding"; gene_name "Hdlbp"; transcript_type "protein_coding"; transcript_name "Hdlbp-201"; exon_number 11; exon_id "ENSMUSE00000283654.4"; level 2; protein_id "ENSMUSP00000043047.8"; transcript_support_level "1"; mgi_id "MGI:99256"; tag "alternative_5_UTR"; tag "basic"; tag "appris_principal_1"; tag "CCDS"; ccdsid "CCDS15189.1"; havana_gene "OTTMUSG00000048654.1"; havana_transcript "OTTMUST00000124601.1";
chr1	HAVANA	CDS	93355280	93355358	0	-	0	gene_id "ENSMUSG00000034088.16"; transcript_id "ENSMUST00000042498.14"; gene_type "protein_coding"; gene_name "Hdlbp"; transcript_type "protein_coding"; transcript_name "Hdlbp-201"; exon_number 11; exon_id "ENSMUSE00000283654.4"; level 2; protein_id "ENSMUSP00000043047.8"; transcript_support_level "1"; mgi_id "MGI:99256"; tag "alternative_5_UTR"; tag "basic"; tag "appris_principal_1"; tag "CCDS"; ccdsid "CCDS15189.1"; havana_gene "OTTMUSG00000048654.1"; havana_transcript "OTTMUST00000124601.1";
chr1	HAVANA	exon	93355280	93355358	0	-	.	gene_id "ENSMUSG00000034088.16"; transcript_id "ENSMUST00000186164.7"; gene_type "protein_coding"; gene_name "Hdlbp"; transcript_type "protein_coding"; transcript_name "Hdlbp-204"; exon_number 8; exon_id "ENSMUSE00000283654.4"; level 2; protein_id "ENSMUSP00000139671.2"; transcript_support_level "5"; mgi_id "MGI:99256"; tag "not_organism_supported"; tag "basic"; havana_gene "OTTMUSG00000048654.1"; havana_transcript "OTTMUST00000124602.1";
chr1	HAVANA	CDS	93355280	93355358	0	-	0	gene_id "ENSMUSG00000034088.16"; transcript_id "ENSMUST00000186164.7"; gene_type "protein_coding"; gene_name "Hdlbp"; transcript_type "protein_coding"; transcript_name "Hdlbp-204"; exon_number 8; exon_id "ENSMUSE00000283654.4"; level 2; protein_id "ENSMUSP00000139671.2"; transcript_support_level "5"; mgi_id "MGI:99256"; tag "not_organism_supported"; tag "basic"; havana_gene "OTTMUSG00000048654.1"; havana_transcript "OTTMUST00000124602.1";
chr1	ENSEMBL_gcm37	exon	93355280	93355358	0.0187755009306263	-	.	gene_id "ENSMUSG00000034088.16"; transcript_id "ENSMUSG00000034088.16_tx_3"; exon_id "chr1_93355280_93355358_-"; exonnum "12"; txlen "4738";
chr1	ENSEMBL_gcm37	exon	93355280	93355358	0.00482798595358963	-	.	gene_id "ENSMUSG00000034088.16"; transcript_id "ENSMUSG00000034088.16_tx_4"; exon_id "chr1_93355280_93355358_-"; exonnum "12"; txlen "4686";
chr1	HAVANA	exon	93355870	93355974	0	-	.	gene_id "ENSMUSG00000034088.16"; transcript_id "ENSMUST00000170883.8"; gene_type "protein_coding"; gene_name "Hdlbp"; transcript_type "protein_coding"; transcript_name "Hdlbp-202"; exon_number 10; exon_id "ENSMUSE00000283661.4"; level 2; protein_id "ENSMUSP00000127903.2"; transcript_support_level "1"; mgi_id "MGI:99256"; tag "basic"; tag "Ensembl_canonical"; tag "GENCODE_Primary"; tag "appris_principal_1"; tag "CCDS"; ccdsid "CCDS15189.1"; havana_gene "OTTMUSG00000048654.1"; havana_transcript "OTTMUST00000124600.1";
chr1	HAVANA	CDS	93355870	93355974	0	-	0	gene_id "ENSMUSG00000034088.16"; transcript_id "ENSMUST00000170883.8"; gene_type "protein_coding"; gene_name "Hdlbp"; transcript_type "protein_coding"; transcript_name "Hdlbp-202"; exon_number 10; exon_id "ENSMUSE00000283661.4"; level 2; protein_id "ENSMUSP00000127903.2"; transcript_support_level "1"; mgi_id "MGI:99256"; tag "basic"; tag "Ensembl_canonical"; tag "GENCODE_Primary"; tag "appris_principal_1"; tag "CCDS"; ccdsid "CCDS15189.1"; havana_gene "OTTMUSG00000048654.1"; havana_transcript "OTTMUST00000124600.1";
chr1	HAVANA	exon	93355870	93355974	0	-	.	gene_id "ENSMUSG00000034088.16"; transcript_id "ENSMUST00000042498.14"; gene_type "protein_coding"; gene_name "Hdlbp"; transcript_type "protein_coding"; transcript_name "Hdlbp-201"; exon_number 10; exon_id "ENSMUSE00000283661.4"; level 2; protein_id "ENSMUSP00000043047.8"; transcript_support_level "1"; mgi_id "MGI:99256"; tag "alternative_5_UTR"; tag "basic"; tag "appris_principal_1"; tag "CCDS"; ccdsid "CCDS15189.1"; havana_gene "OTTMUSG00000048654.1"; havana_transcript "OTTMUST00000124601.1";
chr1	HAVANA	CDS	93355870	93355974	0	-	0	gene_id "ENSMUSG00000034088.16"; transcript_id "ENSMUST00000042498.14"; gene_type "protein_coding"; gene_name "Hdlbp"; transcript_type "protein_coding"; transcript_name "Hdlbp-201"; exon_number 10; exon_id "ENSMUSE00000283661.4"; level 2; protein_id "ENSMUSP00000043047.8"; transcript_support_level "1"; mgi_id "MGI:99256"; tag "alternative_5_UTR"; tag "basic"; tag "appris_principal_1"; tag "CCDS"; ccdsid "CCDS15189.1"; havana_gene "OTTMUSG00000048654.1"; havana_transcript "OTTMUST00000124601.1";
chr1	HAVANA	exon	93355870	93355974	0	-	.	gene_id "ENSMUSG00000034088.16"; transcript_id "ENSMUST00000186164.7"; gene_type "protein_coding"; gene_name "Hdlbp"; transcript_type "protein_coding"; transcript_name "Hdlbp-204"; exon_number 7; exon_id "ENSMUSE00000283661.4"; level 2; protein_id "ENSMUSP00000139671.2"; transcript_support_level "5"; mgi_id "MGI:99256"; tag "not_organism_supported"; tag "basic"; havana_gene "OTTMUSG00000048654.1"; havana_transcript "OTTMUST00000124602.1";
chr1	HAVANA	CDS	93355870	93355974	0	-	0	gene_id "ENSMUSG00000034088.16"; transcript_id "ENSMUST00000186164.7"; gene_type "protein_coding"; gene_name "Hdlbp"; transcript_type "protein_coding"; transcript_name "Hdlbp-204"; exon_number 7; exon_id "ENSMUSE00000283661.4"; level 2; protein_id "ENSMUSP00000139671.2"; transcript_support_level "5"; mgi_id "MGI:99256"; tag "not_organism_supported"; tag "basic"; havana_gene "OTTMUSG00000048654.1"; havana_transcript "OTTMUST00000124602.1";
chr1	ENSEMBL_gcm37	exon	93355870	93355974	0.0187755009306263	-	.	gene_id "ENSMUSG00000034088.16"; transcript_id "ENSMUSG00000034088.16_tx_3"; exon_id "chr1_93355870_93355974_-"; exonnum "11"; txlen "4738";
chr1	ENSEMBL_gcm37	exon	93355870	93355974	0.00482798595358963	-	.	gene_id "ENSMUSG00000034088.16"; transcript_id "ENSMUSG00000034088.16_tx_4"; exon_id "chr1_93355870_93355974_-"; exonnum "11"; txlen "4686";
chr1	HAVANA	exon	93356291	93357207	0	-	.	gene_id "ENSMUSG00000034088.16"; transcript_id "ENSMUST00000189951.7"; gene_type "protein_coding"; gene_name "Hdlbp"; transcript_type "retained_intron"; transcript_name "Hdlbp-210"; exon_number 9; exon_id "ENSMUSE00001324157.2"; level 2; transcript_support_level "1"; mgi_id "MGI:99256"; havana_gene "OTTMUSG00000048654.1"; havana_transcript "OTTMUST00000124603.1";
chr1	HAVANA	transcript	93356291	93373374	0	-	.	gene_id "ENSMUSG00000034088.16"; transcript_id "ENSMUST00000189951.7"; gene_type "protein_coding"; gene_name "Hdlbp"; transcript_type "retained_intron"; transcript_name "Hdlbp-210"; level 2; transcript_support_level "1"; mgi_id "MGI:99256"; havana_gene "OTTMUSG00000048654.1"; havana_transcript "OTTMUST00000124603.1";
chr1	HAVANA	exon	93357100	93357207	0	-	.	gene_id "ENSMUSG00000034088.16"; transcript_id "ENSMUST00000170883.8"; gene_type "protein_coding"; gene_name "Hdlbp"; transcript_type "protein_coding"; transcript_name "Hdlbp-202"; exon_number 9; exon_id "ENSMUSE00000283669.4"; level 2; protein_id "ENSMUSP00000127903.2"; transcript_support_level "1"; mgi_id "MGI:99256"; tag "basic"; tag "Ensembl_canonical"; tag "GENCODE_Primary"; tag "appris_principal_1"; tag "CCDS"; ccdsid "CCDS15189.1"; havana_gene "OTTMUSG00000048654.1"; havana_transcript "OTTMUST00000124600.1";
chr1	HAVANA	CDS	93357100	93357207	0	-	0	gene_id "ENSMUSG00000034088.16"; transcript_id "ENSMUST00000170883.8"; gene_type "protein_coding"; gene_name "Hdlbp"; transcript_type "protein_coding"; transcript_name "Hdlbp-202"; exon_number 9; exon_id "ENSMUSE00000283669.4"; level 2; protein_id "ENSMUSP00000127903.2"; transcript_support_level "1"; mgi_id "MGI:99256"; tag "basic"; tag "Ensembl_canonical"; tag "GENCODE_Primary"; tag "appris_principal_1"; tag "CCDS"; ccdsid "CCDS15189.1"; havana_gene "OTTMUSG00000048654.1"; havana_transcript "OTTMUST00000124600.1";
chr1	HAVANA	exon	93357100	93357207	0	-	.	gene_id "ENSMUSG00000034088.16"; transcript_id "ENSMUST00000042498.14"; gene_type "protein_coding"; gene_name "Hdlbp"; transcript_type "protein_coding"; transcript_name "Hdlbp-201"; exon_number 9; exon_id "ENSMUSE00000283669.4"; level 2; protein_id "ENSMUSP00000043047.8"; transcript_support_level "1"; mgi_id "MGI:99256"; tag "alternative_5_UTR"; tag "basic"; tag "appris_principal_1"; tag "CCDS"; ccdsid "CCDS15189.1"; havana_gene "OTTMUSG00000048654.1"; havana_transcript "OTTMUST00000124601.1";
chr1	HAVANA	CDS	93357100	93357207	0	-	0	gene_id "ENSMUSG00000034088.16"; transcript_id "ENSMUST00000042498.14"; gene_type "protein_coding"; gene_name "Hdlbp"; transcript_type "protein_coding"; transcript_name "Hdlbp-201"; exon_number 9; exon_id "ENSMUSE00000283669.4"; level 2; protein_id "ENSMUSP00000043047.8"; transcript_support_level "1"; mgi_id "MGI:99256"; tag "alternative_5_UTR"; tag "basic"; tag "appris_principal_1"; tag "CCDS"; ccdsid "CCDS15189.1"; havana_gene "OTTMUSG00000048654.1"; havana_transcript "OTTMUST00000124601.1";
chr1	HAVANA	exon	93357100	93357207	0	-	.	gene_id "ENSMUSG00000034088.16"; transcript_id "ENSMUST00000186164.7"; gene_type "protein_coding"; gene_name "Hdlbp"; transcript_type "protein_coding"; transcript_name "Hdlbp-204"; exon_number 6; exon_id "ENSMUSE00000283669.4"; level 2; protein_id "ENSMUSP00000139671.2"; transcript_support_level "5"; mgi_id "MGI:99256"; tag "not_organism_supported"; tag "basic"; havana_gene "OTTMUSG00000048654.1"; havana_transcript "OTTMUST00000124602.1";
chr1	HAVANA	CDS	93357100	93357207	0	-	0	gene_id "ENSMUSG00000034088.16"; transcript_id "ENSMUST00000186164.7"; gene_type "protein_coding"; gene_name "Hdlbp"; transcript_type "protein_coding"; transcript_name "Hdlbp-204"; exon_number 6; exon_id "ENSMUSE00000283669.4"; level 2; protein_id "ENSMUSP00000139671.2"; transcript_support_level "5"; mgi_id "MGI:99256"; tag "not_organism_supported"; tag "basic"; havana_gene "OTTMUSG00000048654.1"; havana_transcript "OTTMUST00000124602.1";
chr1	ENSEMBL_gcm37	exon	93357100	93357207	0.0187755009306263	-	.	gene_id "ENSMUSG00000034088.16"; transcript_id "ENSMUSG00000034088.16_tx_3"; exon_id "chr1_93357100_93357207_-"; exonnum "10"; txlen "4738";
chr1	ENSEMBL_gcm37	exon	93357100	93357207	0.00482798595358963	-	.	gene_id "ENSMUSG00000034088.16"; transcript_id "ENSMUSG00000034088.16_tx_4"; exon_id "chr1_93357100_93357207_-"; exonnum "10"; txlen "4686";
chr1	HAVANA	exon	93357820	93358026	0	-	.	gene_id "ENSMUSG00000034088.16"; transcript_id "ENSMUST00000170883.8"; gene_type "protein_coding"; gene_name "Hdlbp"; transcript_type "protein_coding"; transcript_name "Hdlbp-202"; exon_number 8; exon_id "ENSMUSE00000283679.4"; level 2; protein_id "ENSMUSP00000127903.2"; transcript_support_level "1"; mgi_id "MGI:99256"; tag "basic"; tag "Ensembl_canonical"; tag "GENCODE_Primary"; tag "appris_principal_1"; tag "CCDS"; ccdsid "CCDS15189.1"; havana_gene "OTTMUSG00000048654.1"; havana_transcript "OTTMUST00000124600.1";
chr1	HAVANA	CDS	93357820	93358026	0	-	0	gene_id "ENSMUSG00000034088.16"; transcript_id "ENSMUST00000170883.8"; gene_type "protein_coding"; gene_name "Hdlbp"; transcript_type "protein_coding"; transcript_name "Hdlbp-202"; exon_number 8; exon_id "ENSMUSE00000283679.4"; level 2; protein_id "ENSMUSP00000127903.2"; transcript_support_level "1"; mgi_id "MGI:99256"; tag "basic"; tag "Ensembl_canonical"; tag "GENCODE_Primary"; tag "appris_principal_1"; tag "CCDS"; ccdsid "CCDS15189.1"; havana_gene "OTTMUSG00000048654.1"; havana_transcript "OTTMUST00000124600.1";
chr1	HAVANA	exon	93357820	93358026	0	-	.	gene_id "ENSMUSG00000034088.16"; transcript_id "ENSMUST00000042498.14"; gene_type "protein_coding"; gene_name "Hdlbp"; transcript_type "protein_coding"; transcript_name "Hdlbp-201"; exon_number 8; exon_id "ENSMUSE00000283679.4"; level 2; protein_id "ENSMUSP00000043047.8"; transcript_support_level "1"; mgi_id "MGI:99256"; tag "alternative_5_UTR"; tag "basic"; tag "appris_principal_1"; tag "CCDS"; ccdsid "CCDS15189.1"; havana_gene "OTTMUSG00000048654.1"; havana_transcript "OTTMUST00000124601.1";
chr1	HAVANA	CDS	93357820	93358026	0	-	0	gene_id "ENSMUSG00000034088.16"; transcript_id "ENSMUST00000042498.14"; gene_type "protein_coding"; gene_name "Hdlbp"; transcript_type "protein_coding"; transcript_name "Hdlbp-201"; exon_number 8; exon_id "ENSMUSE00000283679.4"; level 2; protein_id "ENSMUSP00000043047.8"; transcript_support_level "1"; mgi_id "MGI:99256"; tag "alternative_5_UTR"; tag "basic"; tag "appris_principal_1"; tag "CCDS"; ccdsid "CCDS15189.1"; havana_gene "OTTMUSG00000048654.1"; havana_transcript "OTTMUST00000124601.1";
chr1	HAVANA	exon	93357820	93358026	0	-	.	gene_id "ENSMUSG00000034088.16"; transcript_id "ENSMUST00000189951.7"; gene_type "protein_coding"; gene_name "Hdlbp"; transcript_type "retained_intron"; transcript_name "Hdlbp-210"; exon_number 8; exon_id "ENSMUSE00001332399.2"; level 2; transcript_support_level "1"; mgi_id "MGI:99256"; havana_gene "OTTMUSG00000048654.1"; havana_transcript "OTTMUST00000124603.1";
chr1	ENSEMBL_gcm37	exon	93357820	93358026	0.0187755009306263	-	.	gene_id "ENSMUSG00000034088.16"; transcript_id "ENSMUSG00000034088.16_tx_3"; exon_id "chr1_93357820_93358026_-"; exonnum "9"; txlen "4738";
chr1	ENSEMBL_gcm37	exon	93357820	93358026	0.00482798595358963	-	.	gene_id "ENSMUSG00000034088.16"; transcript_id "ENSMUSG00000034088.16_tx_4"; exon_id "chr1_93357820_93358026_-"; exonnum "9"; txlen "4686";
chr1	HAVANA	exon	93358677	93358892	0	-	.	gene_id "ENSMUSG00000034088.16"; transcript_id "ENSMUST00000170883.8"; gene_type "protein_coding"; gene_name "Hdlbp"; transcript_type "protein_coding"; transcript_name "Hdlbp-202"; exon_number 7; exon_id "ENSMUSE00000283687.4"; level 2; protein_id "ENSMUSP00000127903.2"; transcript_support_level "1"; mgi_id "MGI:99256"; tag "basic"; tag "Ensembl_canonical"; tag "GENCODE_Primary"; tag "appris_principal_1"; tag "CCDS"; ccdsid "CCDS15189.1"; havana_gene "OTTMUSG00000048654.1"; havana_transcript "OTTMUST00000124600.1";
chr1	HAVANA	CDS	93358677	93358892	0	-	0	gene_id "ENSMUSG00000034088.16"; transcript_id "ENSMUST00000170883.8"; gene_type "protein_coding"; gene_name "Hdlbp"; transcript_type "protein_coding"; transcript_name "Hdlbp-202"; exon_number 7; exon_id "ENSMUSE00000283687.4"; level 2; protein_id "ENSMUSP00000127903.2"; transcript_support_level "1"; mgi_id "MGI:99256"; tag "basic"; tag "Ensembl_canonical"; tag "GENCODE_Primary"; tag "appris_principal_1"; tag "CCDS"; ccdsid "CCDS15189.1"; havana_gene "OTTMUSG00000048654.1"; havana_transcript "OTTMUST00000124600.1";
chr1	HAVANA	exon	93358677	93358892	0	-	.	gene_id "ENSMUSG00000034088.16"; transcript_id "ENSMUST00000042498.14"; gene_type "protein_coding"; gene_name "Hdlbp"; transcript_type "protein_coding"; transcript_name "Hdlbp-201"; exon_number 7; exon_id "ENSMUSE00000283687.4"; level 2; protein_id "ENSMUSP00000043047.8"; transcript_support_level "1"; mgi_id "MGI:99256"; tag "alternative_5_UTR"; tag "basic"; tag "appris_principal_1"; tag "CCDS"; ccdsid "CCDS15189.1"; havana_gene "OTTMUSG00000048654.1"; havana_transcript "OTTMUST00000124601.1";
chr1	HAVANA	CDS	93358677	93358892	0	-	0	gene_id "ENSMUSG00000034088.16"; transcript_id "ENSMUST00000042498.14"; gene_type "protein_coding"; gene_name "Hdlbp"; transcript_type "protein_coding"; transcript_name "Hdlbp-201"; exon_number 7; exon_id "ENSMUSE00000283687.4"; level 2; protein_id "ENSMUSP00000043047.8"; transcript_support_level "1"; mgi_id "MGI:99256"; tag "alternative_5_UTR"; tag "basic"; tag "appris_principal_1"; tag "CCDS"; ccdsid "CCDS15189.1"; havana_gene "OTTMUSG00000048654.1"; havana_transcript "OTTMUST00000124601.1";
chr1	HAVANA	exon	93358677	93358892	0	-	.	gene_id "ENSMUSG00000034088.16"; transcript_id "ENSMUST00000186164.7"; gene_type "protein_coding"; gene_name "Hdlbp"; transcript_type "protein_coding"; transcript_name "Hdlbp-204"; exon_number 5; exon_id "ENSMUSE00000283687.4"; level 2; protein_id "ENSMUSP00000139671.2"; transcript_support_level "5"; mgi_id "MGI:99256"; tag "not_organism_supported"; tag "basic"; havana_gene "OTTMUSG00000048654.1"; havana_transcript "OTTMUST00000124602.1";
chr1	HAVANA	CDS	93358677	93358892	0	-	0	gene_id "ENSMUSG00000034088.16"; transcript_id "ENSMUST00000186164.7"; gene_type "protein_coding"; gene_name "Hdlbp"; transcript_type "protein_coding"; transcript_name "Hdlbp-204"; exon_number 5; exon_id "ENSMUSE00000283687.4"; level 2; protein_id "ENSMUSP00000139671.2"; transcript_support_level "5"; mgi_id "MGI:99256"; tag "not_organism_supported"; tag "basic"; havana_gene "OTTMUSG00000048654.1"; havana_transcript "OTTMUST00000124602.1";
chr1	HAVANA	exon	93358677	93358892	0	-	.	gene_id "ENSMUSG00000034088.16"; transcript_id "ENSMUST00000189951.7"; gene_type "protein_coding"; gene_name "Hdlbp"; transcript_type "retained_intron"; transcript_name "Hdlbp-210"; exon_number 7; exon_id "ENSMUSE00001333759.2"; level 2; transcript_support_level "1"; mgi_id "MGI:99256"; havana_gene "OTTMUSG00000048654.1"; havana_transcript "OTTMUST00000124603.1";
chr1	ENSEMBL_gcm37	exon	93358677	93358892	0.0187755009306263	-	.	gene_id "ENSMUSG00000034088.16"; transcript_id "ENSMUSG00000034088.16_tx_3"; exon_id "chr1_93358677_93358892_-"; exonnum "8"; txlen "4738";
chr1	ENSEMBL_gcm37	exon	93358677	93358892	0.00482798595358963	-	.	gene_id "ENSMUSG00000034088.16"; transcript_id "ENSMUSG00000034088.16_tx_4"; exon_id "chr1_93358677_93358892_-"; exonnum "8"; txlen "4686";
chr1	HAVANA	CDS	93358740	93358805	0	-	0	gene_id "ENSMUSG00000034088.16"; transcript_id "ENSMUST00000190321.7"; gene_type "protein_coding"; gene_name "Hdlbp"; transcript_type "protein_coding"; transcript_name "Hdlbp-211"; exon_number 4; exon_id "ENSMUSE00001318776.2"; level 2; protein_id "ENSMUSP00000139448.2"; transcript_support_level "5"; mgi_id "MGI:99256"; tag "mRNA_end_NF"; tag "cds_end_NF"; havana_gene "OTTMUSG00000048654.1"; havana_transcript "OTTMUST00000124604.1";
chr1	HAVANA	exon	93358740	93358892	0	-	.	gene_id "ENSMUSG00000034088.16"; transcript_id "ENSMUST00000190321.7"; gene_type "protein_coding"; gene_name "Hdlbp"; transcript_type "protein_coding"; transcript_name "Hdlbp-211"; exon_number 4; exon_id "ENSMUSE00001318776.2"; level 2; protein_id "ENSMUSP00000139448.2"; transcript_support_level "5"; mgi_id "MGI:99256"; tag "mRNA_end_NF"; tag "cds_end_NF"; havana_gene "OTTMUSG00000048654.1"; havana_transcript "OTTMUST00000124604.1";
chr1	HAVANA	transcript	93358740	93373404	0	-	.	gene_id "ENSMUSG00000034088.16"; transcript_id "ENSMUST00000190321.7"; gene_type "protein_coding"; gene_name "Hdlbp"; transcript_type "protein_coding"; transcript_name "Hdlbp-211"; level 2; protein_id "ENSMUSP00000139448.2"; transcript_support_level "5"; mgi_id "MGI:99256"; tag "mRNA_end_NF"; tag "cds_end_NF"; havana_gene "OTTMUSG00000048654.1"; havana_transcript "OTTMUST00000124604.1";
chr1	HAVANA	start_codon	93358803	93358805	0	-	0	gene_id "ENSMUSG00000034088.16"; transcript_id "ENSMUST00000190321.7"; gene_type "protein_coding"; gene_name "Hdlbp"; transcript_type "protein_coding"; transcript_name "Hdlbp-211"; exon_number 4; exon_id "ENSMUSE00001318776.2"; level 2; protein_id "ENSMUSP00000139448.2"; transcript_support_level "5"; mgi_id "MGI:99256"; tag "mRNA_end_NF"; tag "cds_end_NF"; havana_gene "OTTMUSG00000048654.1"; havana_transcript "OTTMUST00000124604.1";
chr1	HAVANA	UTR	93358806	93358892	0	-	.	gene_id "ENSMUSG00000034088.16"; transcript_id "ENSMUST00000190321.7"; gene_type "protein_coding"; gene_name "Hdlbp"; transcript_type "protein_coding"; transcript_name "Hdlbp-211"; exon_number 4; exon_id "ENSMUSE00001318776.2"; level 2; protein_id "ENSMUSP00000139448.2"; transcript_support_level "5"; mgi_id "MGI:99256"; tag "mRNA_end_NF"; tag "cds_end_NF"; havana_gene "OTTMUSG00000048654.1"; havana_transcript "OTTMUST00000124604.1";
chr1	HAVANA	exon	93359034	93359240	0	-	.	gene_id "ENSMUSG00000034088.16"; transcript_id "ENSMUST00000170883.8"; gene_type "protein_coding"; gene_name "Hdlbp"; transcript_type "protein_coding"; transcript_name "Hdlbp-202"; exon_number 6; exon_id "ENSMUSE00000283697.4"; level 2; protein_id "ENSMUSP00000127903.2"; transcript_support_level "1"; mgi_id "MGI:99256"; tag "basic"; tag "Ensembl_canonical"; tag "GENCODE_Primary"; tag "appris_principal_1"; tag "CCDS"; ccdsid "CCDS15189.1"; havana_gene "OTTMUSG00000048654.1"; havana_transcript "OTTMUST00000124600.1";
chr1	HAVANA	CDS	93359034	93359240	0	-	0	gene_id "ENSMUSG00000034088.16"; transcript_id "ENSMUST00000170883.8"; gene_type "protein_coding"; gene_name "Hdlbp"; transcript_type "protein_coding"; transcript_name "Hdlbp-202"; exon_number 6; exon_id "ENSMUSE00000283697.4"; level 2; protein_id "ENSMUSP00000127903.2"; transcript_support_level "1"; mgi_id "MGI:99256"; tag "basic"; tag "Ensembl_canonical"; tag "GENCODE_Primary"; tag "appris_principal_1"; tag "CCDS"; ccdsid "CCDS15189.1"; havana_gene "OTTMUSG00000048654.1"; havana_transcript "OTTMUST00000124600.1";
chr1	HAVANA	exon	93359034	93359240	0	-	.	gene_id "ENSMUSG00000034088.16"; transcript_id "ENSMUST00000042498.14"; gene_type "protein_coding"; gene_name "Hdlbp"; transcript_type "protein_coding"; transcript_name "Hdlbp-201"; exon_number 6; exon_id "ENSMUSE00000283697.4"; level 2; protein_id "ENSMUSP00000043047.8"; transcript_support_level "1"; mgi_id "MGI:99256"; tag "alternative_5_UTR"; tag "basic"; tag "appris_principal_1"; tag "CCDS"; ccdsid "CCDS15189.1"; havana_gene "OTTMUSG00000048654.1"; havana_transcript "OTTMUST00000124601.1";
chr1	HAVANA	CDS	93359034	93359240	0	-	0	gene_id "ENSMUSG00000034088.16"; transcript_id "ENSMUST00000042498.14"; gene_type "protein_coding"; gene_name "Hdlbp"; transcript_type "protein_coding"; transcript_name "Hdlbp-201"; exon_number 6; exon_id "ENSMUSE00000283697.4"; level 2; protein_id "ENSMUSP00000043047.8"; transcript_support_level "1"; mgi_id "MGI:99256"; tag "alternative_5_UTR"; tag "basic"; tag "appris_principal_1"; tag "CCDS"; ccdsid "CCDS15189.1"; havana_gene "OTTMUSG00000048654.1"; havana_transcript "OTTMUST00000124601.1";
chr1	HAVANA	exon	93359034	93359240	0	-	.	gene_id "ENSMUSG00000034088.16"; transcript_id "ENSMUST00000186164.7"; gene_type "protein_coding"; gene_name "Hdlbp"; transcript_type "protein_coding"; transcript_name "Hdlbp-204"; exon_number 4; exon_id "ENSMUSE00000283697.4"; level 2; protein_id "ENSMUSP00000139671.2"; transcript_support_level "5"; mgi_id "MGI:99256"; tag "not_organism_supported"; tag "basic"; havana_gene "OTTMUSG00000048654.1"; havana_transcript "OTTMUST00000124602.1";
chr1	HAVANA	CDS	93359034	93359240	0	-	0	gene_id "ENSMUSG00000034088.16"; transcript_id "ENSMUST00000186164.7"; gene_type "protein_coding"; gene_name "Hdlbp"; transcript_type "protein_coding"; transcript_name "Hdlbp-204"; exon_number 4; exon_id "ENSMUSE00000283697.4"; level 2; protein_id "ENSMUSP00000139671.2"; transcript_support_level "5"; mgi_id "MGI:99256"; tag "not_organism_supported"; tag "basic"; havana_gene "OTTMUSG00000048654.1"; havana_transcript "OTTMUST00000124602.1";
chr1	HAVANA	exon	93359034	93359240	0	-	.	gene_id "ENSMUSG00000034088.16"; transcript_id "ENSMUST00000189951.7"; gene_type "protein_coding"; gene_name "Hdlbp"; transcript_type "retained_intron"; transcript_name "Hdlbp-210"; exon_number 6; exon_id "ENSMUSE00001321491.2"; level 2; transcript_support_level "1"; mgi_id "MGI:99256"; havana_gene "OTTMUSG00000048654.1"; havana_transcript "OTTMUST00000124603.1";
chr1	HAVANA	exon	93359034	93359240	0	-	.	gene_id "ENSMUSG00000034088.16"; transcript_id "ENSMUST00000190321.7"; gene_type "protein_coding"; gene_name "Hdlbp"; transcript_type "protein_coding"; transcript_name "Hdlbp-211"; exon_number 3; exon_id "ENSMUSE00001321491.2"; level 2; protein_id "ENSMUSP00000139448.2"; transcript_support_level "5"; mgi_id "MGI:99256"; tag "mRNA_end_NF"; tag "cds_end_NF"; havana_gene "OTTMUSG00000048654.1"; havana_transcript "OTTMUST00000124604.1";
chr1	HAVANA	UTR	93359034	93359240	0	-	.	gene_id "ENSMUSG00000034088.16"; transcript_id "ENSMUST00000190321.7"; gene_type "protein_coding"; gene_name "Hdlbp"; transcript_type "protein_coding"; transcript_name "Hdlbp-211"; exon_number 3; exon_id "ENSMUSE00001321491.2"; level 2; protein_id "ENSMUSP00000139448.2"; transcript_support_level "5"; mgi_id "MGI:99256"; tag "mRNA_end_NF"; tag "cds_end_NF"; havana_gene "OTTMUSG00000048654.1"; havana_transcript "OTTMUST00000124604.1";
chr1	ENSEMBL_gcm37	exon	93359034	93359240	0.0187755009306263	-	.	gene_id "ENSMUSG00000034088.16"; transcript_id "ENSMUSG00000034088.16_tx_3"; exon_id "chr1_93359034_93359240_-"; exonnum "7"; txlen "4738";
chr1	ENSEMBL_gcm37	exon	93359034	93359240	0.00482798595358963	-	.	gene_id "ENSMUSG00000034088.16"; transcript_id "ENSMUSG00000034088.16_tx_4"; exon_id "chr1_93359034_93359240_-"; exonnum "7"; txlen "4686";
chr1	HAVANA	exon	93359157	93359240	0	-	.	gene_id "ENSMUSG00000034088.16"; transcript_id "ENSMUST00000188988.7"; gene_type "protein_coding"; gene_name "Hdlbp"; transcript_type "protein_coding"; transcript_name "Hdlbp-208"; exon_number 4; exon_id "ENSMUSE00001332763.2"; level 2; protein_id "ENSMUSP00000140946.2"; transcript_support_level "2"; mgi_id "MGI:99256"; tag "mRNA_end_NF"; tag "cds_end_NF"; tag "alternative_5_UTR"; havana_gene "OTTMUSG00000048654.1"; havana_transcript "OTTMUST00000124605.1";
chr1	HAVANA	CDS	93359157	93359240	0	-	0	gene_id "ENSMUSG00000034088.16"; transcript_id "ENSMUST00000188988.7"; gene_type "protein_coding"; gene_name "Hdlbp"; transcript_type "protein_coding"; transcript_name "Hdlbp-208"; exon_number 4; exon_id "ENSMUSE00001332763.2"; level 2; protein_id "ENSMUSP00000140946.2"; transcript_support_level "2"; mgi_id "MGI:99256"; tag "mRNA_end_NF"; tag "cds_end_NF"; tag "alternative_5_UTR"; havana_gene "OTTMUSG00000048654.1"; havana_transcript "OTTMUST00000124605.1";
chr1	HAVANA	transcript	93359157	93368683	0	-	.	gene_id "ENSMUSG00000034088.16"; transcript_id "ENSMUST00000188988.7"; gene_type "protein_coding"; gene_name "Hdlbp"; transcript_type "protein_coding"; transcript_name "Hdlbp-208"; level 2; protein_id "ENSMUSP00000140946.2"; transcript_support_level "2"; mgi_id "MGI:99256"; tag "mRNA_end_NF"; tag "cds_end_NF"; tag "alternative_5_UTR"; havana_gene "OTTMUSG00000048654.1"; havana_transcript "OTTMUST00000124605.1";
chr1	HAVANA	exon	93364816	93365031	0	-	.	gene_id "ENSMUSG00000034088.16"; transcript_id "ENSMUST00000170883.8"; gene_type "protein_coding"; gene_name "Hdlbp"; transcript_type "protein_coding"; transcript_name "Hdlbp-202"; exon_number 5; exon_id "ENSMUSE00000283705.4"; level 2; protein_id "ENSMUSP00000127903.2"; transcript_support_level "1"; mgi_id "MGI:99256"; tag "basic"; tag "Ensembl_canonical"; tag "GENCODE_Primary"; tag "appris_principal_1"; tag "CCDS"; ccdsid "CCDS15189.1"; havana_gene "OTTMUSG00000048654.1"; havana_transcript "OTTMUST00000124600.1";
chr1	HAVANA	CDS	93364816	93365031	0	-	0	gene_id "ENSMUSG00000034088.16"; transcript_id "ENSMUST00000170883.8"; gene_type "protein_coding"; gene_name "Hdlbp"; transcript_type "protein_coding"; transcript_name "Hdlbp-202"; exon_number 5; exon_id "ENSMUSE00000283705.4"; level 2; protein_id "ENSMUSP00000127903.2"; transcript_support_level "1"; mgi_id "MGI:99256"; tag "basic"; tag "Ensembl_canonical"; tag "GENCODE_Primary"; tag "appris_principal_1"; tag "CCDS"; ccdsid "CCDS15189.1"; havana_gene "OTTMUSG00000048654.1"; havana_transcript "OTTMUST00000124600.1";
chr1	HAVANA	exon	93364816	93365031	0	-	.	gene_id "ENSMUSG00000034088.16"; transcript_id "ENSMUST00000042498.14"; gene_type "protein_coding"; gene_name "Hdlbp"; transcript_type "protein_coding"; transcript_name "Hdlbp-201"; exon_number 5; exon_id "ENSMUSE00000283705.4"; level 2; protein_id "ENSMUSP00000043047.8"; transcript_support_level "1"; mgi_id "MGI:99256"; tag "alternative_5_UTR"; tag "basic"; tag "appris_principal_1"; tag "CCDS"; ccdsid "CCDS15189.1"; havana_gene "OTTMUSG00000048654.1"; havana_transcript "OTTMUST00000124601.1";
chr1	HAVANA	CDS	93364816	93365031	0	-	0	gene_id "ENSMUSG00000034088.16"; transcript_id "ENSMUST00000042498.14"; gene_type "protein_coding"; gene_name "Hdlbp"; transcript_type "protein_coding"; transcript_name "Hdlbp-201"; exon_number 5; exon_id "ENSMUSE00000283705.4"; level 2; protein_id "ENSMUSP00000043047.8"; transcript_support_level "1"; mgi_id "MGI:99256"; tag "alternative_5_UTR"; tag "basic"; tag "appris_principal_1"; tag "CCDS"; ccdsid "CCDS15189.1"; havana_gene "OTTMUSG00000048654.1"; havana_transcript "OTTMUST00000124601.1";
chr1	HAVANA	exon	93364816	93365031	0	-	.	gene_id "ENSMUSG00000034088.16"; transcript_id "ENSMUST00000186164.7"; gene_type "protein_coding"; gene_name "Hdlbp"; transcript_type "protein_coding"; transcript_name "Hdlbp-204"; exon_number 3; exon_id "ENSMUSE00000283705.4"; level 2; protein_id "ENSMUSP00000139671.2"; transcript_support_level "5"; mgi_id "MGI:99256"; tag "not_organism_supported"; tag "basic"; havana_gene "OTTMUSG00000048654.1"; havana_transcript "OTTMUST00000124602.1";
chr1	HAVANA	CDS	93364816	93365031	0	-	0	gene_id "ENSMUSG00000034088.16"; transcript_id "ENSMUST00000186164.7"; gene_type "protein_coding"; gene_name "Hdlbp"; transcript_type "protein_coding"; transcript_name "Hdlbp-204"; exon_number 3; exon_id "ENSMUSE00000283705.4"; level 2; protein_id "ENSMUSP00000139671.2"; transcript_support_level "5"; mgi_id "MGI:99256"; tag "not_organism_supported"; tag "basic"; havana_gene "OTTMUSG00000048654.1"; havana_transcript "OTTMUST00000124602.1";
chr1	HAVANA	exon	93364816	93365031	0	-	.	gene_id "ENSMUSG00000034088.16"; transcript_id "ENSMUST00000189951.7"; gene_type "protein_coding"; gene_name "Hdlbp"; transcript_type "retained_intron"; transcript_name "Hdlbp-210"; exon_number 5; exon_id "ENSMUSE00001319965.2"; level 2; transcript_support_level "1"; mgi_id "MGI:99256"; havana_gene "OTTMUSG00000048654.1"; havana_transcript "OTTMUST00000124603.1";
chr1	HAVANA	exon	93364816	93365031	0	-	.	gene_id "ENSMUSG00000034088.16"; transcript_id "ENSMUST00000188988.7"; gene_type "protein_coding"; gene_name "Hdlbp"; transcript_type "protein_coding"; transcript_name "Hdlbp-208"; exon_number 3; exon_id "ENSMUSE00000283705.4"; level 2; protein_id "ENSMUSP00000140946.2"; transcript_support_level "2"; mgi_id "MGI:99256"; tag "mRNA_end_NF"; tag "cds_end_NF"; tag "alternative_5_UTR"; havana_gene "OTTMUSG00000048654.1"; havana_transcript "OTTMUST00000124605.1";
chr1	HAVANA	CDS	93364816	93365031	0	-	0	gene_id "ENSMUSG00000034088.16"; transcript_id "ENSMUST00000188988.7"; gene_type "protein_coding"; gene_name "Hdlbp"; transcript_type "protein_coding"; transcript_name "Hdlbp-208"; exon_number 3; exon_id "ENSMUSE00000283705.4"; level 2; protein_id "ENSMUSP00000140946.2"; transcript_support_level "2"; mgi_id "MGI:99256"; tag "mRNA_end_NF"; tag "cds_end_NF"; tag "alternative_5_UTR"; havana_gene "OTTMUSG00000048654.1"; havana_transcript "OTTMUST00000124605.1";
chr1	ENSEMBL_gcm37	exon	93364816	93365031	0.0187755009306263	-	.	gene_id "ENSMUSG00000034088.16"; transcript_id "ENSMUSG00000034088.16_tx_3"; exon_id "chr1_93364816_93365031_-"; exonnum "6"; txlen "4738";
chr1	ENSEMBL_gcm37	exon	93364816	93365031	0.00482798595358963	-	.	gene_id "ENSMUSG00000034088.16"; transcript_id "ENSMUSG00000034088.16_tx_4"; exon_id "chr1_93364816_93365031_-"; exonnum "6"; txlen "4686";
chr1	HAVANA	exon	93364841	93365031	0	-	.	gene_id "ENSMUSG00000034088.16"; transcript_id "ENSMUST00000186787.7"; gene_type "protein_coding"; gene_name "Hdlbp"; transcript_type "protein_coding"; transcript_name "Hdlbp-205"; exon_number 5; exon_id "ENSMUSE00001329776.2"; level 2; protein_id "ENSMUSP00000139719.2"; transcript_support_level "5"; mgi_id "MGI:99256"; tag "alternative_5_UTR"; tag "mRNA_end_NF"; tag "cds_end_NF"; havana_gene "OTTMUSG00000048654.1"; havana_transcript "OTTMUST00000124606.1";
chr1	HAVANA	CDS	93364841	93365031	0	-	0	gene_id "ENSMUSG00000034088.16"; transcript_id "ENSMUST00000186787.7"; gene_type "protein_coding"; gene_name "Hdlbp"; transcript_type "protein_coding"; transcript_name "Hdlbp-205"; exon_number 5; exon_id "ENSMUSE00001329776.2"; level 2; protein_id "ENSMUSP00000139719.2"; transcript_support_level "5"; mgi_id "MGI:99256"; tag "alternative_5_UTR"; tag "mRNA_end_NF"; tag "cds_end_NF"; havana_gene "OTTMUSG00000048654.1"; havana_transcript "OTTMUST00000124606.1";
chr1	HAVANA	transcript	93364841	93373154	0	-	.	gene_id "ENSMUSG00000034088.16"; transcript_id "ENSMUST00000186787.7"; gene_type "protein_coding"; gene_name "Hdlbp"; transcript_type "protein_coding"; transcript_name "Hdlbp-205"; level 2; protein_id "ENSMUSP00000139719.2"; transcript_support_level "5"; mgi_id "MGI:99256"; tag "alternative_5_UTR"; tag "mRNA_end_NF"; tag "cds_end_NF"; havana_gene "OTTMUSG00000048654.1"; havana_transcript "OTTMUST00000124606.1";
chr1	HAVANA	exon	93364877	93365031	0	-	.	gene_id "ENSMUSG00000034088.16"; transcript_id "ENSMUST00000189025.7"; gene_type "protein_coding"; gene_name "Hdlbp"; transcript_type "protein_coding"; transcript_name "Hdlbp-209"; exon_number 6; exon_id "ENSMUSE00001323037.2"; level 2; protein_id "ENSMUSP00000140399.2"; transcript_support_level "5"; mgi_id "MGI:99256"; tag "alternative_5_UTR"; tag "mRNA_end_NF"; tag "cds_end_NF"; havana_gene "OTTMUSG00000048654.1"; havana_transcript "OTTMUST00000124607.1";
chr1	HAVANA	CDS	93364877	93365031	0	-	0	gene_id "ENSMUSG00000034088.16"; transcript_id "ENSMUST00000189025.7"; gene_type "protein_coding"; gene_name "Hdlbp"; transcript_type "protein_coding"; transcript_name "Hdlbp-209"; exon_number 6; exon_id "ENSMUSE00001323037.2"; level 2; protein_id "ENSMUSP00000140399.2"; transcript_support_level "5"; mgi_id "MGI:99256"; tag "alternative_5_UTR"; tag "mRNA_end_NF"; tag "cds_end_NF"; havana_gene "OTTMUSG00000048654.1"; havana_transcript "OTTMUST00000124607.1";
chr1	HAVANA	transcript	93364877	93406537	0	-	.	gene_id "ENSMUSG00000034088.16"; transcript_id "ENSMUST00000189025.7"; gene_type "protein_coding"; gene_name "Hdlbp"; transcript_type "protein_coding"; transcript_name "Hdlbp-209"; level 2; protein_id "ENSMUSP00000140399.2"; transcript_support_level "5"; mgi_id "MGI:99256"; tag "alternative_5_UTR"; tag "mRNA_end_NF"; tag "cds_end_NF"; havana_gene "OTTMUSG00000048654.1"; havana_transcript "OTTMUST00000124607.1";
chr1	HAVANA	exon	93365948	93366105	0	-	.	gene_id "ENSMUSG00000034088.16"; transcript_id "ENSMUST00000170883.8"; gene_type "protein_coding"; gene_name "Hdlbp"; transcript_type "protein_coding"; transcript_name "Hdlbp-202"; exon_number 4; exon_id "ENSMUSE00000283714.4"; level 2; protein_id "ENSMUSP00000127903.2"; transcript_support_level "1"; mgi_id "MGI:99256"; tag "basic"; tag "Ensembl_canonical"; tag "GENCODE_Primary"; tag "appris_principal_1"; tag "CCDS"; ccdsid "CCDS15189.1"; havana_gene "OTTMUSG00000048654.1"; havana_transcript "OTTMUST00000124600.1";
chr1	HAVANA	CDS	93365948	93366105	0	-	2	gene_id "ENSMUSG00000034088.16"; transcript_id "ENSMUST00000170883.8"; gene_type "protein_coding"; gene_name "Hdlbp"; transcript_type "protein_coding"; transcript_name "Hdlbp-202"; exon_number 4; exon_id "ENSMUSE00000283714.4"; level 2; protein_id "ENSMUSP00000127903.2"; transcript_support_level "1"; mgi_id "MGI:99256"; tag "basic"; tag "Ensembl_canonical"; tag "GENCODE_Primary"; tag "appris_principal_1"; tag "CCDS"; ccdsid "CCDS15189.1"; havana_gene "OTTMUSG00000048654.1"; havana_transcript "OTTMUST00000124600.1";
chr1	HAVANA	exon	93365948	93366105	0	-	.	gene_id "ENSMUSG00000034088.16"; transcript_id "ENSMUST00000042498.14"; gene_type "protein_coding"; gene_name "Hdlbp"; transcript_type "protein_coding"; transcript_name "Hdlbp-201"; exon_number 4; exon_id "ENSMUSE00000283714.4"; level 2; protein_id "ENSMUSP00000043047.8"; transcript_support_level "1"; mgi_id "MGI:99256"; tag "alternative_5_UTR"; tag "basic"; tag "appris_principal_1"; tag "CCDS"; ccdsid "CCDS15189.1"; havana_gene "OTTMUSG00000048654.1"; havana_transcript "OTTMUST00000124601.1";
chr1	HAVANA	CDS	93365948	93366105	0	-	2	gene_id "ENSMUSG00000034088.16"; transcript_id "ENSMUST00000042498.14"; gene_type "protein_coding"; gene_name "Hdlbp"; transcript_type "protein_coding"; transcript_name "Hdlbp-201"; exon_number 4; exon_id "ENSMUSE00000283714.4"; level 2; protein_id "ENSMUSP00000043047.8"; transcript_support_level "1"; mgi_id "MGI:99256"; tag "alternative_5_UTR"; tag "basic"; tag "appris_principal_1"; tag "CCDS"; ccdsid "CCDS15189.1"; havana_gene "OTTMUSG00000048654.1"; havana_transcript "OTTMUST00000124601.1";
chr1	HAVANA	exon	93365948	93366105	0	-	.	gene_id "ENSMUSG00000034088.16"; transcript_id "ENSMUST00000186164.7"; gene_type "protein_coding"; gene_name "Hdlbp"; transcript_type "protein_coding"; transcript_name "Hdlbp-204"; exon_number 2; exon_id "ENSMUSE00000283714.4"; level 2; protein_id "ENSMUSP00000139671.2"; transcript_support_level "5"; mgi_id "MGI:99256"; tag "not_organism_supported"; tag "basic"; havana_gene "OTTMUSG00000048654.1"; havana_transcript "OTTMUST00000124602.1";
chr1	HAVANA	CDS	93365948	93366105	0	-	2	gene_id "ENSMUSG00000034088.16"; transcript_id "ENSMUST00000186164.7"; gene_type "protein_coding"; gene_name "Hdlbp"; transcript_type "protein_coding"; transcript_name "Hdlbp-204"; exon_number 2; exon_id "ENSMUSE00000283714.4"; level 2; protein_id "ENSMUSP00000139671.2"; transcript_support_level "5"; mgi_id "MGI:99256"; tag "not_organism_supported"; tag "basic"; havana_gene "OTTMUSG00000048654.1"; havana_transcript "OTTMUST00000124602.1";
chr1	HAVANA	exon	93365948	93366105	0	-	.	gene_id "ENSMUSG00000034088.16"; transcript_id "ENSMUST00000189951.7"; gene_type "protein_coding"; gene_name "Hdlbp"; transcript_type "retained_intron"; transcript_name "Hdlbp-210"; exon_number 4; exon_id "ENSMUSE00001333226.2"; level 2; transcript_support_level "1"; mgi_id "MGI:99256"; havana_gene "OTTMUSG00000048654.1"; havana_transcript "OTTMUST00000124603.1";
chr1	HAVANA	exon	93365948	93366105	0	-	.	gene_id "ENSMUSG00000034088.16"; transcript_id "ENSMUST00000188988.7"; gene_type "protein_coding"; gene_name "Hdlbp"; transcript_type "protein_coding"; transcript_name "Hdlbp-208"; exon_number 2; exon_id "ENSMUSE00000283714.4"; level 2; protein_id "ENSMUSP00000140946.2"; transcript_support_level "2"; mgi_id "MGI:99256"; tag "mRNA_end_NF"; tag "cds_end_NF"; tag "alternative_5_UTR"; havana_gene "OTTMUSG00000048654.1"; havana_transcript "OTTMUST00000124605.1";
chr1	HAVANA	CDS	93365948	93366105	0	-	2	gene_id "ENSMUSG00000034088.16"; transcript_id "ENSMUST00000188988.7"; gene_type "protein_coding"; gene_name "Hdlbp"; transcript_type "protein_coding"; transcript_name "Hdlbp-208"; exon_number 2; exon_id "ENSMUSE00000283714.4"; level 2; protein_id "ENSMUSP00000140946.2"; transcript_support_level "2"; mgi_id "MGI:99256"; tag "mRNA_end_NF"; tag "cds_end_NF"; tag "alternative_5_UTR"; havana_gene "OTTMUSG00000048654.1"; havana_transcript "OTTMUST00000124605.1";
chr1	HAVANA	exon	93365948	93366105	0	-	.	gene_id "ENSMUSG00000034088.16"; transcript_id "ENSMUST00000186787.7"; gene_type "protein_coding"; gene_name "Hdlbp"; transcript_type "protein_coding"; transcript_name "Hdlbp-205"; exon_number 4; exon_id "ENSMUSE00000283714.4"; level 2; protein_id "ENSMUSP00000139719.2"; transcript_support_level "5"; mgi_id "MGI:99256"; tag "alternative_5_UTR"; tag "mRNA_end_NF"; tag "cds_end_NF"; havana_gene "OTTMUSG00000048654.1"; havana_transcript "OTTMUST00000124606.1";
chr1	HAVANA	CDS	93365948	93366105	0	-	2	gene_id "ENSMUSG00000034088.16"; transcript_id "ENSMUST00000186787.7"; gene_type "protein_coding"; gene_name "Hdlbp"; transcript_type "protein_coding"; transcript_name "Hdlbp-205"; exon_number 4; exon_id "ENSMUSE00000283714.4"; level 2; protein_id "ENSMUSP00000139719.2"; transcript_support_level "5"; mgi_id "MGI:99256"; tag "alternative_5_UTR"; tag "mRNA_end_NF"; tag "cds_end_NF"; havana_gene "OTTMUSG00000048654.1"; havana_transcript "OTTMUST00000124606.1";
chr1	HAVANA	exon	93365948	93366105	0	-	.	gene_id "ENSMUSG00000034088.16"; transcript_id "ENSMUST00000189025.7"; gene_type "protein_coding"; gene_name "Hdlbp"; transcript_type "protein_coding"; transcript_name "Hdlbp-209"; exon_number 5; exon_id "ENSMUSE00000283714.4"; level 2; protein_id "ENSMUSP00000140399.2"; transcript_support_level "5"; mgi_id "MGI:99256"; tag "alternative_5_UTR"; tag "mRNA_end_NF"; tag "cds_end_NF"; havana_gene "OTTMUSG00000048654.1"; havana_transcript "OTTMUST00000124607.1";
chr1	HAVANA	CDS	93365948	93366105	0	-	2	gene_id "ENSMUSG00000034088.16"; transcript_id "ENSMUST00000189025.7"; gene_type "protein_coding"; gene_name "Hdlbp"; transcript_type "protein_coding"; transcript_name "Hdlbp-209"; exon_number 5; exon_id "ENSMUSE00000283714.4"; level 2; protein_id "ENSMUSP00000140399.2"; transcript_support_level "5"; mgi_id "MGI:99256"; tag "alternative_5_UTR"; tag "mRNA_end_NF"; tag "cds_end_NF"; havana_gene "OTTMUSG00000048654.1"; havana_transcript "OTTMUST00000124607.1";
chr1	ENSEMBL_gcm37	exon	93365948	93366105	0.0187755009306263	-	.	gene_id "ENSMUSG00000034088.16"; transcript_id "ENSMUSG00000034088.16_tx_3"; exon_id "chr1_93365948_93366105_-"; exonnum "5"; txlen "4738";
chr1	ENSEMBL_gcm37	exon	93365948	93366105	0.00482798595358963	-	.	gene_id "ENSMUSG00000034088.16"; transcript_id "ENSMUSG00000034088.16_tx_4"; exon_id "chr1_93365948_93366105_-"; exonnum "5"; txlen "4686";
chr1	HAVANA	exon	93368020	93368514	0	-	.	gene_id "ENSMUSG00000034088.16"; transcript_id "ENSMUST00000185349.7"; gene_type "protein_coding"; gene_name "Hdlbp"; transcript_type "retained_intron"; transcript_name "Hdlbp-203"; exon_number 3; exon_id "ENSMUSE00001319772.2"; level 2; transcript_support_level "2"; mgi_id "MGI:99256"; havana_gene "OTTMUSG00000048654.1"; havana_transcript "OTTMUST00000124608.1";
chr1	HAVANA	transcript	93368020	93373371	0	-	.	gene_id "ENSMUSG00000034088.16"; transcript_id "ENSMUST00000185349.7"; gene_type "protein_coding"; gene_name "Hdlbp"; transcript_type "retained_intron"; transcript_name "Hdlbp-203"; level 2; transcript_support_level "2"; mgi_id "MGI:99256"; havana_gene "OTTMUSG00000048654.1"; havana_transcript "OTTMUST00000124608.1";
chr1	HAVANA	CDS	93368402	93368477	0	-	0	gene_id "ENSMUSG00000034088.16"; transcript_id "ENSMUST00000170883.8"; gene_type "protein_coding"; gene_name "Hdlbp"; transcript_type "protein_coding"; transcript_name "Hdlbp-202"; exon_number 3; exon_id "ENSMUSE00000283723.4"; level 2; protein_id "ENSMUSP00000127903.2"; transcript_support_level "1"; mgi_id "MGI:99256"; tag "basic"; tag "Ensembl_canonical"; tag "GENCODE_Primary"; tag "appris_principal_1"; tag "CCDS"; ccdsid "CCDS15189.1"; havana_gene "OTTMUSG00000048654.1"; havana_transcript "OTTMUST00000124600.1";
chr1	HAVANA	CDS	93368402	93368477	0	-	0	gene_id "ENSMUSG00000034088.16"; transcript_id "ENSMUST00000042498.14"; gene_type "protein_coding"; gene_name "Hdlbp"; transcript_type "protein_coding"; transcript_name "Hdlbp-201"; exon_number 3; exon_id "ENSMUSE00000283723.4"; level 2; protein_id "ENSMUSP00000043047.8"; transcript_support_level "1"; mgi_id "MGI:99256"; tag "alternative_5_UTR"; tag "basic"; tag "appris_principal_1"; tag "CCDS"; ccdsid "CCDS15189.1"; havana_gene "OTTMUSG00000048654.1"; havana_transcript "OTTMUST00000124601.1";
chr1	HAVANA	CDS	93368402	93368477	0	-	0	gene_id "ENSMUSG00000034088.16"; transcript_id "ENSMUST00000186164.7"; gene_type "protein_coding"; gene_name "Hdlbp"; transcript_type "protein_coding"; transcript_name "Hdlbp-204"; exon_number 1; exon_id "ENSMUSE00000283723.4"; level 2; protein_id "ENSMUSP00000139671.2"; transcript_support_level "5"; mgi_id "MGI:99256"; tag "not_organism_supported"; tag "basic"; havana_gene "OTTMUSG00000048654.1"; havana_transcript "OTTMUST00000124602.1";
chr1	HAVANA	CDS	93368402	93368477	0	-	0	gene_id "ENSMUSG00000034088.16"; transcript_id "ENSMUST00000188988.7"; gene_type "protein_coding"; gene_name "Hdlbp"; transcript_type "protein_coding"; transcript_name "Hdlbp-208"; exon_number 1; exon_id "ENSMUSE00001324367.2"; level 2; protein_id "ENSMUSP00000140946.2"; transcript_support_level "2"; mgi_id "MGI:99256"; tag "mRNA_end_NF"; tag "cds_end_NF"; tag "alternative_5_UTR"; havana_gene "OTTMUSG00000048654.1"; havana_transcript "OTTMUST00000124605.1";
chr1	HAVANA	CDS	93368402	93368477	0	-	0	gene_id "ENSMUSG00000034088.16"; transcript_id "ENSMUST00000186787.7"; gene_type "protein_coding"; gene_name "Hdlbp"; transcript_type "protein_coding"; transcript_name "Hdlbp-205"; exon_number 3; exon_id "ENSMUSE00000283723.4"; level 2; protein_id "ENSMUSP00000139719.2"; transcript_support_level "5"; mgi_id "MGI:99256"; tag "alternative_5_UTR"; tag "mRNA_end_NF"; tag "cds_end_NF"; havana_gene "OTTMUSG00000048654.1"; havana_transcript "OTTMUST00000124606.1";
chr1	HAVANA	CDS	93368402	93368477	0	-	0	gene_id "ENSMUSG00000034088.16"; transcript_id "ENSMUST00000189025.7"; gene_type "protein_coding"; gene_name "Hdlbp"; transcript_type "protein_coding"; transcript_name "Hdlbp-209"; exon_number 4; exon_id "ENSMUSE00000283723.4"; level 2; protein_id "ENSMUSP00000140399.2"; transcript_support_level "5"; mgi_id "MGI:99256"; tag "alternative_5_UTR"; tag "mRNA_end_NF"; tag "cds_end_NF"; havana_gene "OTTMUSG00000048654.1"; havana_transcript "OTTMUST00000124607.1";
chr1	HAVANA	exon	93368402	93368514	0	-	.	gene_id "ENSMUSG00000034088.16"; transcript_id "ENSMUST00000170883.8"; gene_type "protein_coding"; gene_name "Hdlbp"; transcript_type "protein_coding"; transcript_name "Hdlbp-202"; exon_number 3; exon_id "ENSMUSE00000283723.4"; level 2; protein_id "ENSMUSP00000127903.2"; transcript_support_level "1"; mgi_id "MGI:99256"; tag "basic"; tag "Ensembl_canonical"; tag "GENCODE_Primary"; tag "appris_principal_1"; tag "CCDS"; ccdsid "CCDS15189.1"; havana_gene "OTTMUSG00000048654.1"; havana_transcript "OTTMUST00000124600.1";
chr1	HAVANA	exon	93368402	93368514	0	-	.	gene_id "ENSMUSG00000034088.16"; transcript_id "ENSMUST00000042498.14"; gene_type "protein_coding"; gene_name "Hdlbp"; transcript_type "protein_coding"; transcript_name "Hdlbp-201"; exon_number 3; exon_id "ENSMUSE00000283723.4"; level 2; protein_id "ENSMUSP00000043047.8"; transcript_support_level "1"; mgi_id "MGI:99256"; tag "alternative_5_UTR"; tag "basic"; tag "appris_principal_1"; tag "CCDS"; ccdsid "CCDS15189.1"; havana_gene "OTTMUSG00000048654.1"; havana_transcript "OTTMUST00000124601.1";
chr1	HAVANA	exon	93368402	93368514	0	-	.	gene_id "ENSMUSG00000034088.16"; transcript_id "ENSMUST00000186164.7"; gene_type "protein_coding"; gene_name "Hdlbp"; transcript_type "protein_coding"; transcript_name "Hdlbp-204"; exon_number 1; exon_id "ENSMUSE00000283723.4"; level 2; protein_id "ENSMUSP00000139671.2"; transcript_support_level "5"; mgi_id "MGI:99256"; tag "not_organism_supported"; tag "basic"; havana_gene "OTTMUSG00000048654.1"; havana_transcript "OTTMUST00000124602.1";
chr1	HAVANA	exon	93368402	93368514	0	-	.	gene_id "ENSMUSG00000034088.16"; transcript_id "ENSMUST00000189951.7"; gene_type "protein_coding"; gene_name "Hdlbp"; transcript_type "retained_intron"; transcript_name "Hdlbp-210"; exon_number 3; exon_id "ENSMUSE00001332702.2"; level 2; transcript_support_level "1"; mgi_id "MGI:99256"; havana_gene "OTTMUSG00000048654.1"; havana_transcript "OTTMUST00000124603.1";
chr1	HAVANA	exon	93368402	93368514	0	-	.	gene_id "ENSMUSG00000034088.16"; transcript_id "ENSMUST00000186787.7"; gene_type "protein_coding"; gene_name "Hdlbp"; transcript_type "protein_coding"; transcript_name "Hdlbp-205"; exon_number 3; exon_id "ENSMUSE00000283723.4"; level 2; protein_id "ENSMUSP00000139719.2"; transcript_support_level "5"; mgi_id "MGI:99256"; tag "alternative_5_UTR"; tag "mRNA_end_NF"; tag "cds_end_NF"; havana_gene "OTTMUSG00000048654.1"; havana_transcript "OTTMUST00000124606.1";
chr1	HAVANA	exon	93368402	93368514	0	-	.	gene_id "ENSMUSG00000034088.16"; transcript_id "ENSMUST00000189025.7"; gene_type "protein_coding"; gene_name "Hdlbp"; transcript_type "protein_coding"; transcript_name "Hdlbp-209"; exon_number 4; exon_id "ENSMUSE00000283723.4"; level 2; protein_id "ENSMUSP00000140399.2"; transcript_support_level "5"; mgi_id "MGI:99256"; tag "alternative_5_UTR"; tag "mRNA_end_NF"; tag "cds_end_NF"; havana_gene "OTTMUSG00000048654.1"; havana_transcript "OTTMUST00000124607.1";
chr1	ENSEMBL_gcm37	exon	93368402	93368514	0.0187755009306263	-	.	gene_id "ENSMUSG00000034088.16"; transcript_id "ENSMUSG00000034088.16_tx_3"; exon_id "chr1_93368402_93368514_-"; exonnum "4"; txlen "4738";
chr1	ENSEMBL_gcm37	exon	93368402	93368514	0.00482798595358963	-	.	gene_id "ENSMUSG00000034088.16"; transcript_id "ENSMUSG00000034088.16_tx_4"; exon_id "chr1_93368402_93368514_-"; exonnum "4"; txlen "4686";
chr1	HAVANA	exon	93368402	93368683	0	-	.	gene_id "ENSMUSG00000034088.16"; transcript_id "ENSMUST00000188988.7"; gene_type "protein_coding"; gene_name "Hdlbp"; transcript_type "protein_coding"; transcript_name "Hdlbp-208"; exon_number 1; exon_id "ENSMUSE00001324367.2"; level 2; protein_id "ENSMUSP00000140946.2"; transcript_support_level "2"; mgi_id "MGI:99256"; tag "mRNA_end_NF"; tag "cds_end_NF"; tag "alternative_5_UTR"; havana_gene "OTTMUSG00000048654.1"; havana_transcript "OTTMUST00000124605.1";
chr1	HAVANA	CDS	93368410	93368477	0	-	0	gene_id "ENSMUSG00000034088.16"; transcript_id "ENSMUST00000188165.2"; gene_type "protein_coding"; gene_name "Hdlbp"; transcript_type "protein_coding"; transcript_name "Hdlbp-206"; exon_number 3; exon_id "ENSMUSE00001330943.2"; level 2; protein_id "ENSMUSP00000139777.2"; transcript_support_level "3"; mgi_id "MGI:99256"; tag "alternative_5_UTR"; tag "mRNA_end_NF"; tag "cds_end_NF"; havana_gene "OTTMUSG00000048654.1"; havana_transcript "OTTMUST00000124609.1";
chr1	HAVANA	exon	93368410	93368514	0	-	.	gene_id "ENSMUSG00000034088.16"; transcript_id "ENSMUST00000188165.2"; gene_type "protein_coding"; gene_name "Hdlbp"; transcript_type "protein_coding"; transcript_name "Hdlbp-206"; exon_number 3; exon_id "ENSMUSE00001330943.2"; level 2; protein_id "ENSMUSP00000139777.2"; transcript_support_level "3"; mgi_id "MGI:99256"; tag "alternative_5_UTR"; tag "mRNA_end_NF"; tag "cds_end_NF"; havana_gene "OTTMUSG00000048654.1"; havana_transcript "OTTMUST00000124609.1";
chr1	HAVANA	transcript	93368410	93406099	0	-	.	gene_id "ENSMUSG00000034088.16"; transcript_id "ENSMUST00000188165.2"; gene_type "protein_coding"; gene_name "Hdlbp"; transcript_type "protein_coding"; transcript_name "Hdlbp-206"; level 2; protein_id "ENSMUSP00000139777.2"; transcript_support_level "3"; mgi_id "MGI:99256"; tag "alternative_5_UTR"; tag "mRNA_end_NF"; tag "cds_end_NF"; havana_gene "OTTMUSG00000048654.1"; havana_transcript "OTTMUST00000124609.1";
chr1	HAVANA	start_codon	93368475	93368477	0	-	0	gene_id "ENSMUSG00000034088.16"; transcript_id "ENSMUST00000170883.8"; gene_type "protein_coding"; gene_name "Hdlbp"; transcript_type "protein_coding"; transcript_name "Hdlbp-202"; exon_number 3; exon_id "ENSMUSE00000283723.4"; level 2; protein_id "ENSMUSP00000127903.2"; transcript_support_level "1"; mgi_id "MGI:99256"; tag "basic"; tag "Ensembl_canonical"; tag "GENCODE_Primary"; tag "appris_principal_1"; tag "CCDS"; ccdsid "CCDS15189.1"; havana_gene "OTTMUSG00000048654.1"; havana_transcript "OTTMUST00000124600.1";
chr1	HAVANA	start_codon	93368475	93368477	0	-	0	gene_id "ENSMUSG00000034088.16"; transcript_id "ENSMUST00000042498.14"; gene_type "protein_coding"; gene_name "Hdlbp"; transcript_type "protein_coding"; transcript_name "Hdlbp-201"; exon_number 3; exon_id "ENSMUSE00000283723.4"; level 2; protein_id "ENSMUSP00000043047.8"; transcript_support_level "1"; mgi_id "MGI:99256"; tag "alternative_5_UTR"; tag "basic"; tag "appris_principal_1"; tag "CCDS"; ccdsid "CCDS15189.1"; havana_gene "OTTMUSG00000048654.1"; havana_transcript "OTTMUST00000124601.1";
chr1	HAVANA	start_codon	93368475	93368477	0	-	0	gene_id "ENSMUSG00000034088.16"; transcript_id "ENSMUST00000186164.7"; gene_type "protein_coding"; gene_name "Hdlbp"; transcript_type "protein_coding"; transcript_name "Hdlbp-204"; exon_number 1; exon_id "ENSMUSE00000283723.4"; level 2; protein_id "ENSMUSP00000139671.2"; transcript_support_level "5"; mgi_id "MGI:99256"; tag "not_organism_supported"; tag "basic"; havana_gene "OTTMUSG00000048654.1"; havana_transcript "OTTMUST00000124602.1";
chr1	HAVANA	start_codon	93368475	93368477	0	-	0	gene_id "ENSMUSG00000034088.16"; transcript_id "ENSMUST00000188988.7"; gene_type "protein_coding"; gene_name "Hdlbp"; transcript_type "protein_coding"; transcript_name "Hdlbp-208"; exon_number 1; exon_id "ENSMUSE00001324367.2"; level 2; protein_id "ENSMUSP00000140946.2"; transcript_support_level "2"; mgi_id "MGI:99256"; tag "mRNA_end_NF"; tag "cds_end_NF"; tag "alternative_5_UTR"; havana_gene "OTTMUSG00000048654.1"; havana_transcript "OTTMUST00000124605.1";
chr1	HAVANA	start_codon	93368475	93368477	0	-	0	gene_id "ENSMUSG00000034088.16"; transcript_id "ENSMUST00000186787.7"; gene_type "protein_coding"; gene_name "Hdlbp"; transcript_type "protein_coding"; transcript_name "Hdlbp-205"; exon_number 3; exon_id "ENSMUSE00000283723.4"; level 2; protein_id "ENSMUSP00000139719.2"; transcript_support_level "5"; mgi_id "MGI:99256"; tag "alternative_5_UTR"; tag "mRNA_end_NF"; tag "cds_end_NF"; havana_gene "OTTMUSG00000048654.1"; havana_transcript "OTTMUST00000124606.1";
chr1	HAVANA	start_codon	93368475	93368477	0	-	0	gene_id "ENSMUSG00000034088.16"; transcript_id "ENSMUST00000189025.7"; gene_type "protein_coding"; gene_name "Hdlbp"; transcript_type "protein_coding"; transcript_name "Hdlbp-209"; exon_number 4; exon_id "ENSMUSE00000283723.4"; level 2; protein_id "ENSMUSP00000140399.2"; transcript_support_level "5"; mgi_id "MGI:99256"; tag "alternative_5_UTR"; tag "mRNA_end_NF"; tag "cds_end_NF"; havana_gene "OTTMUSG00000048654.1"; havana_transcript "OTTMUST00000124607.1";
chr1	HAVANA	start_codon	93368475	93368477	0	-	0	gene_id "ENSMUSG00000034088.16"; transcript_id "ENSMUST00000188165.2"; gene_type "protein_coding"; gene_name "Hdlbp"; transcript_type "protein_coding"; transcript_name "Hdlbp-206"; exon_number 3; exon_id "ENSMUSE00001330943.2"; level 2; protein_id "ENSMUSP00000139777.2"; transcript_support_level "3"; mgi_id "MGI:99256"; tag "alternative_5_UTR"; tag "mRNA_end_NF"; tag "cds_end_NF"; havana_gene "OTTMUSG00000048654.1"; havana_transcript "OTTMUST00000124609.1";
chr1	HAVANA	UTR	93368478	93368514	0	-	.	gene_id "ENSMUSG00000034088.16"; transcript_id "ENSMUST00000170883.8"; gene_type "protein_coding"; gene_name "Hdlbp"; transcript_type "protein_coding"; transcript_name "Hdlbp-202"; exon_number 3; exon_id "ENSMUSE00000283723.4"; level 2; protein_id "ENSMUSP00000127903.2"; transcript_support_level "1"; mgi_id "MGI:99256"; tag "basic"; tag "Ensembl_canonical"; tag "GENCODE_Primary"; tag "appris_principal_1"; tag "CCDS"; ccdsid "CCDS15189.1"; havana_gene "OTTMUSG00000048654.1"; havana_transcript "OTTMUST00000124600.1";
chr1	HAVANA	UTR	93368478	93368514	0	-	.	gene_id "ENSMUSG00000034088.16"; transcript_id "ENSMUST00000042498.14"; gene_type "protein_coding"; gene_name "Hdlbp"; transcript_type "protein_coding"; transcript_name "Hdlbp-201"; exon_number 3; exon_id "ENSMUSE00000283723.4"; level 2; protein_id "ENSMUSP00000043047.8"; transcript_support_level "1"; mgi_id "MGI:99256"; tag "alternative_5_UTR"; tag "basic"; tag "appris_principal_1"; tag "CCDS"; ccdsid "CCDS15189.1"; havana_gene "OTTMUSG00000048654.1"; havana_transcript "OTTMUST00000124601.1";
chr1	HAVANA	UTR	93368478	93368514	0	-	.	gene_id "ENSMUSG00000034088.16"; transcript_id "ENSMUST00000186164.7"; gene_type "protein_coding"; gene_name "Hdlbp"; transcript_type "protein_coding"; transcript_name "Hdlbp-204"; exon_number 1; exon_id "ENSMUSE00000283723.4"; level 2; protein_id "ENSMUSP00000139671.2"; transcript_support_level "5"; mgi_id "MGI:99256"; tag "not_organism_supported"; tag "basic"; havana_gene "OTTMUSG00000048654.1"; havana_transcript "OTTMUST00000124602.1";
chr1	HAVANA	UTR	93368478	93368514	0	-	.	gene_id "ENSMUSG00000034088.16"; transcript_id "ENSMUST00000186787.7"; gene_type "protein_coding"; gene_name "Hdlbp"; transcript_type "protein_coding"; transcript_name "Hdlbp-205"; exon_number 3; exon_id "ENSMUSE00000283723.4"; level 2; protein_id "ENSMUSP00000139719.2"; transcript_support_level "5"; mgi_id "MGI:99256"; tag "alternative_5_UTR"; tag "mRNA_end_NF"; tag "cds_end_NF"; havana_gene "OTTMUSG00000048654.1"; havana_transcript "OTTMUST00000124606.1";
chr1	HAVANA	UTR	93368478	93368514	0	-	.	gene_id "ENSMUSG00000034088.16"; transcript_id "ENSMUST00000189025.7"; gene_type "protein_coding"; gene_name "Hdlbp"; transcript_type "protein_coding"; transcript_name "Hdlbp-209"; exon_number 4; exon_id "ENSMUSE00000283723.4"; level 2; protein_id "ENSMUSP00000140399.2"; transcript_support_level "5"; mgi_id "MGI:99256"; tag "alternative_5_UTR"; tag "mRNA_end_NF"; tag "cds_end_NF"; havana_gene "OTTMUSG00000048654.1"; havana_transcript "OTTMUST00000124607.1";
chr1	HAVANA	UTR	93368478	93368514	0	-	.	gene_id "ENSMUSG00000034088.16"; transcript_id "ENSMUST00000188165.2"; gene_type "protein_coding"; gene_name "Hdlbp"; transcript_type "protein_coding"; transcript_name "Hdlbp-206"; exon_number 3; exon_id "ENSMUSE00001330943.2"; level 2; protein_id "ENSMUSP00000139777.2"; transcript_support_level "3"; mgi_id "MGI:99256"; tag "alternative_5_UTR"; tag "mRNA_end_NF"; tag "cds_end_NF"; havana_gene "OTTMUSG00000048654.1"; havana_transcript "OTTMUST00000124609.1";
chr1	HAVANA	UTR	93368478	93368683	0	-	.	gene_id "ENSMUSG00000034088.16"; transcript_id "ENSMUST00000188988.7"; gene_type "protein_coding"; gene_name "Hdlbp"; transcript_type "protein_coding"; transcript_name "Hdlbp-208"; exon_number 1; exon_id "ENSMUSE00001324367.2"; level 2; protein_id "ENSMUSP00000140946.2"; transcript_support_level "2"; mgi_id "MGI:99256"; tag "mRNA_end_NF"; tag "cds_end_NF"; tag "alternative_5_UTR"; havana_gene "OTTMUSG00000048654.1"; havana_transcript "OTTMUST00000124605.1";
chr1	HAVANA	exon	93369908	93369972	0	-	.	gene_id "ENSMUSG00000034088.16"; transcript_id "ENSMUST00000170883.8"; gene_type "protein_coding"; gene_name "Hdlbp"; transcript_type "protein_coding"; transcript_name "Hdlbp-202"; exon_number 2; exon_id "ENSMUSE00000283731.4"; level 2; protein_id "ENSMUSP00000127903.2"; transcript_support_level "1"; mgi_id "MGI:99256"; tag "basic"; tag "Ensembl_canonical"; tag "GENCODE_Primary"; tag "appris_principal_1"; tag "CCDS"; ccdsid "CCDS15189.1"; havana_gene "OTTMUSG00000048654.1"; havana_transcript "OTTMUST00000124600.1";
chr1	HAVANA	UTR	93369908	93369972	0	-	.	gene_id "ENSMUSG00000034088.16"; transcript_id "ENSMUST00000170883.8"; gene_type "protein_coding"; gene_name "Hdlbp"; transcript_type "protein_coding"; transcript_name "Hdlbp-202"; exon_number 2; exon_id "ENSMUSE00000283731.4"; level 2; protein_id "ENSMUSP00000127903.2"; transcript_support_level "1"; mgi_id "MGI:99256"; tag "basic"; tag "Ensembl_canonical"; tag "GENCODE_Primary"; tag "appris_principal_1"; tag "CCDS"; ccdsid "CCDS15189.1"; havana_gene "OTTMUSG00000048654.1"; havana_transcript "OTTMUST00000124600.1";
chr1	HAVANA	exon	93369908	93369972	0	-	.	gene_id "ENSMUSG00000034088.16"; transcript_id "ENSMUST00000042498.14"; gene_type "protein_coding"; gene_name "Hdlbp"; transcript_type "protein_coding"; transcript_name "Hdlbp-201"; exon_number 2; exon_id "ENSMUSE00000283731.4"; level 2; protein_id "ENSMUSP00000043047.8"; transcript_support_level "1"; mgi_id "MGI:99256"; tag "alternative_5_UTR"; tag "basic"; tag "appris_principal_1"; tag "CCDS"; ccdsid "CCDS15189.1"; havana_gene "OTTMUSG00000048654.1"; havana_transcript "OTTMUST00000124601.1";
chr1	HAVANA	UTR	93369908	93369972	0	-	.	gene_id "ENSMUSG00000034088.16"; transcript_id "ENSMUST00000042498.14"; gene_type "protein_coding"; gene_name "Hdlbp"; transcript_type "protein_coding"; transcript_name "Hdlbp-201"; exon_number 2; exon_id "ENSMUSE00000283731.4"; level 2; protein_id "ENSMUSP00000043047.8"; transcript_support_level "1"; mgi_id "MGI:99256"; tag "alternative_5_UTR"; tag "basic"; tag "appris_principal_1"; tag "CCDS"; ccdsid "CCDS15189.1"; havana_gene "OTTMUSG00000048654.1"; havana_transcript "OTTMUST00000124601.1";
chr1	HAVANA	exon	93369908	93369972	0	-	.	gene_id "ENSMUSG00000034088.16"; transcript_id "ENSMUST00000189951.7"; gene_type "protein_coding"; gene_name "Hdlbp"; transcript_type "retained_intron"; transcript_name "Hdlbp-210"; exon_number 2; exon_id "ENSMUSE00000283731.4"; level 2; transcript_support_level "1"; mgi_id "MGI:99256"; havana_gene "OTTMUSG00000048654.1"; havana_transcript "OTTMUST00000124603.1";
chr1	HAVANA	exon	93369908	93369972	0	-	.	gene_id "ENSMUSG00000034088.16"; transcript_id "ENSMUST00000190321.7"; gene_type "protein_coding"; gene_name "Hdlbp"; transcript_type "protein_coding"; transcript_name "Hdlbp-211"; exon_number 2; exon_id "ENSMUSE00000283731.4"; level 2; protein_id "ENSMUSP00000139448.2"; transcript_support_level "5"; mgi_id "MGI:99256"; tag "mRNA_end_NF"; tag "cds_end_NF"; havana_gene "OTTMUSG00000048654.1"; havana_transcript "OTTMUST00000124604.1";
chr1	HAVANA	UTR	93369908	93369972	0	-	.	gene_id "ENSMUSG00000034088.16"; transcript_id "ENSMUST00000190321.7"; gene_type "protein_coding"; gene_name "Hdlbp"; transcript_type "protein_coding"; transcript_name "Hdlbp-211"; exon_number 2; exon_id "ENSMUSE00000283731.4"; level 2; protein_id "ENSMUSP00000139448.2"; transcript_support_level "5"; mgi_id "MGI:99256"; tag "mRNA_end_NF"; tag "cds_end_NF"; havana_gene "OTTMUSG00000048654.1"; havana_transcript "OTTMUST00000124604.1";
chr1	HAVANA	exon	93369908	93369972	0	-	.	gene_id "ENSMUSG00000034088.16"; transcript_id "ENSMUST00000186787.7"; gene_type "protein_coding"; gene_name "Hdlbp"; transcript_type "protein_coding"; transcript_name "Hdlbp-205"; exon_number 2; exon_id "ENSMUSE00000283731.4"; level 2; protein_id "ENSMUSP00000139719.2"; transcript_support_level "5"; mgi_id "MGI:99256"; tag "alternative_5_UTR"; tag "mRNA_end_NF"; tag "cds_end_NF"; havana_gene "OTTMUSG00000048654.1"; havana_transcript "OTTMUST00000124606.1";
chr1	HAVANA	UTR	93369908	93369972	0	-	.	gene_id "ENSMUSG00000034088.16"; transcript_id "ENSMUST00000186787.7"; gene_type "protein_coding"; gene_name "Hdlbp"; transcript_type "protein_coding"; transcript_name "Hdlbp-205"; exon_number 2; exon_id "ENSMUSE00000283731.4"; level 2; protein_id "ENSMUSP00000139719.2"; transcript_support_level "5"; mgi_id "MGI:99256"; tag "alternative_5_UTR"; tag "mRNA_end_NF"; tag "cds_end_NF"; havana_gene "OTTMUSG00000048654.1"; havana_transcript "OTTMUST00000124606.1";
chr1	HAVANA	exon	93369908	93369972	0	-	.	gene_id "ENSMUSG00000034088.16"; transcript_id "ENSMUST00000189025.7"; gene_type "protein_coding"; gene_name "Hdlbp"; transcript_type "protein_coding"; transcript_name "Hdlbp-209"; exon_number 3; exon_id "ENSMUSE00000283731.4"; level 2; protein_id "ENSMUSP00000140399.2"; transcript_support_level "5"; mgi_id "MGI:99256"; tag "alternative_5_UTR"; tag "mRNA_end_NF"; tag "cds_end_NF"; havana_gene "OTTMUSG00000048654.1"; havana_transcript "OTTMUST00000124607.1";
chr1	HAVANA	UTR	93369908	93369972	0	-	.	gene_id "ENSMUSG00000034088.16"; transcript_id "ENSMUST00000189025.7"; gene_type "protein_coding"; gene_name "Hdlbp"; transcript_type "protein_coding"; transcript_name "Hdlbp-209"; exon_number 3; exon_id "ENSMUSE00000283731.4"; level 2; protein_id "ENSMUSP00000140399.2"; transcript_support_level "5"; mgi_id "MGI:99256"; tag "alternative_5_UTR"; tag "mRNA_end_NF"; tag "cds_end_NF"; havana_gene "OTTMUSG00000048654.1"; havana_transcript "OTTMUST00000124607.1";
chr1	HAVANA	exon	93369908	93369972	0	-	.	gene_id "ENSMUSG00000034088.16"; transcript_id "ENSMUST00000185349.7"; gene_type "protein_coding"; gene_name "Hdlbp"; transcript_type "retained_intron"; transcript_name "Hdlbp-203"; exon_number 2; exon_id "ENSMUSE00000283731.4"; level 2; transcript_support_level "2"; mgi_id "MGI:99256"; havana_gene "OTTMUSG00000048654.1"; havana_transcript "OTTMUST00000124608.1";
chr1	HAVANA	exon	93369908	93369972	0	-	.	gene_id "ENSMUSG00000034088.16"; transcript_id "ENSMUST00000188165.2"; gene_type "protein_coding"; gene_name "Hdlbp"; transcript_type "protein_coding"; transcript_name "Hdlbp-206"; exon_number 2; exon_id "ENSMUSE00000283731.4"; level 2; protein_id "ENSMUSP00000139777.2"; transcript_support_level "3"; mgi_id "MGI:99256"; tag "alternative_5_UTR"; tag "mRNA_end_NF"; tag "cds_end_NF"; havana_gene "OTTMUSG00000048654.1"; havana_transcript "OTTMUST00000124609.1";
chr1	HAVANA	UTR	93369908	93369972	0	-	.	gene_id "ENSMUSG00000034088.16"; transcript_id "ENSMUST00000188165.2"; gene_type "protein_coding"; gene_name "Hdlbp"; transcript_type "protein_coding"; transcript_name "Hdlbp-206"; exon_number 2; exon_id "ENSMUSE00000283731.4"; level 2; protein_id "ENSMUSP00000139777.2"; transcript_support_level "3"; mgi_id "MGI:99256"; tag "alternative_5_UTR"; tag "mRNA_end_NF"; tag "cds_end_NF"; havana_gene "OTTMUSG00000048654.1"; havana_transcript "OTTMUST00000124609.1";
chr1	ENSEMBL_gcm37	exon	93369908	93369972	0.0187755009306263	-	.	gene_id "ENSMUSG00000034088.16"; transcript_id "ENSMUSG00000034088.16_tx_3"; exon_id "chr1_93369908_93369972_-"; exonnum "3"; txlen "4738";
chr1	ENSEMBL_gcm37	exon	93369908	93369972	0.00482798595358963	-	.	gene_id "ENSMUSG00000034088.16"; transcript_id "ENSMUSG00000034088.16_tx_4"; exon_id "chr1_93369908_93369972_-"; exonnum "3"; txlen "4686";
chr1	HAVANA	exon	93373011	93373154	0	-	.	gene_id "ENSMUSG00000034088.16"; transcript_id "ENSMUST00000186787.7"; gene_type "protein_coding"; gene_name "Hdlbp"; transcript_type "protein_coding"; transcript_name "Hdlbp-205"; exon_number 1; exon_id "ENSMUSE00001335806.2"; level 2; protein_id "ENSMUSP00000139719.2"; transcript_support_level "5"; mgi_id "MGI:99256"; tag "alternative_5_UTR"; tag "mRNA_end_NF"; tag "cds_end_NF"; havana_gene "OTTMUSG00000048654.1"; havana_transcript "OTTMUST00000124606.1";
chr1	HAVANA	UTR	93373011	93373154	0	-	.	gene_id "ENSMUSG00000034088.16"; transcript_id "ENSMUST00000186787.7"; gene_type "protein_coding"; gene_name "Hdlbp"; transcript_type "protein_coding"; transcript_name "Hdlbp-205"; exon_number 1; exon_id "ENSMUSE00001335806.2"; level 2; protein_id "ENSMUSP00000139719.2"; transcript_support_level "5"; mgi_id "MGI:99256"; tag "alternative_5_UTR"; tag "mRNA_end_NF"; tag "cds_end_NF"; havana_gene "OTTMUSG00000048654.1"; havana_transcript "OTTMUST00000124606.1";
chr1	HAVANA	exon	93373302	93373371	0	-	.	gene_id "ENSMUSG00000034088.16"; transcript_id "ENSMUST00000185349.7"; gene_type "protein_coding"; gene_name "Hdlbp"; transcript_type "retained_intron"; transcript_name "Hdlbp-203"; exon_number 1; exon_id "ENSMUSE00001324477.2"; level 2; transcript_support_level "2"; mgi_id "MGI:99256"; havana_gene "OTTMUSG00000048654.1"; havana_transcript "OTTMUST00000124608.1";
chr1	HAVANA	exon	93373302	93373374	0	-	.	gene_id "ENSMUSG00000034088.16"; transcript_id "ENSMUST00000189951.7"; gene_type "protein_coding"; gene_name "Hdlbp"; transcript_type "retained_intron"; transcript_name "Hdlbp-210"; exon_number 1; exon_id "ENSMUSE00001328660.2"; level 2; transcript_support_level "1"; mgi_id "MGI:99256"; havana_gene "OTTMUSG00000048654.1"; havana_transcript "OTTMUST00000124603.1";
chr1	HAVANA	exon	93373302	93373404	0	-	.	gene_id "ENSMUSG00000034088.16"; transcript_id "ENSMUST00000190321.7"; gene_type "protein_coding"; gene_name "Hdlbp"; transcript_type "protein_coding"; transcript_name "Hdlbp-211"; exon_number 1; exon_id "ENSMUSE00001323019.2"; level 2; protein_id "ENSMUSP00000139448.2"; transcript_support_level "5"; mgi_id "MGI:99256"; tag "mRNA_end_NF"; tag "cds_end_NF"; havana_gene "OTTMUSG00000048654.1"; havana_transcript "OTTMUST00000124604.1";
chr1	HAVANA	UTR	93373302	93373404	0	-	.	gene_id "ENSMUSG00000034088.16"; transcript_id "ENSMUST00000190321.7"; gene_type "protein_coding"; gene_name "Hdlbp"; transcript_type "protein_coding"; transcript_name "Hdlbp-211"; exon_number 1; exon_id "ENSMUSE00001323019.2"; level 2; protein_id "ENSMUSP00000139448.2"; transcript_support_level "5"; mgi_id "MGI:99256"; tag "mRNA_end_NF"; tag "cds_end_NF"; havana_gene "OTTMUSG00000048654.1"; havana_transcript "OTTMUST00000124604.1";
chr1	HAVANA	exon	93373302	93373408	0	-	.	gene_id "ENSMUSG00000034088.16"; transcript_id "ENSMUST00000042498.14"; gene_type "protein_coding"; gene_name "Hdlbp"; transcript_type "protein_coding"; transcript_name "Hdlbp-201"; exon_number 1; exon_id "ENSMUSE00000706952.3"; level 2; protein_id "ENSMUSP00000043047.8"; transcript_support_level "1"; mgi_id "MGI:99256"; tag "alternative_5_UTR"; tag "basic"; tag "appris_principal_1"; tag "CCDS"; ccdsid "CCDS15189.1"; havana_gene "OTTMUSG00000048654.1"; havana_transcript "OTTMUST00000124601.1";
chr1	HAVANA	UTR	93373302	93373408	0	-	.	gene_id "ENSMUSG00000034088.16"; transcript_id "ENSMUST00000042498.14"; gene_type "protein_coding"; gene_name "Hdlbp"; transcript_type "protein_coding"; transcript_name "Hdlbp-201"; exon_number 1; exon_id "ENSMUSE00000706952.3"; level 2; protein_id "ENSMUSP00000043047.8"; transcript_support_level "1"; mgi_id "MGI:99256"; tag "alternative_5_UTR"; tag "basic"; tag "appris_principal_1"; tag "CCDS"; ccdsid "CCDS15189.1"; havana_gene "OTTMUSG00000048654.1"; havana_transcript "OTTMUST00000124601.1";
chr1	sragcm37_mid	exon	93389066	93389318	0.0187755009306263	-	.	gene_id "ENSMUSG00000034088.16"; transcript_id "ENSMUSG00000034088.16_tx_3"; exon_id "chr1_93389066_93389318_-"; exonnum "2"; txlen "4738";
chr1	sragcm37_mid	exon	93389066	93389318	0.00482798595358963	-	.	gene_id "ENSMUSG00000034088.16"; transcript_id "ENSMUSG00000034088.16_tx_4"; exon_id "chr1_93389066_93389318_-"; exonnum "2"; txlen "4686";
chr1	HAVANA	exon	93389066	93389321	0	-	.	gene_id "ENSMUSG00000034088.16"; transcript_id "ENSMUST00000189025.7"; gene_type "protein_coding"; gene_name "Hdlbp"; transcript_type "protein_coding"; transcript_name "Hdlbp-209"; exon_number 2; exon_id "ENSMUSE00001335759.2"; level 2; protein_id "ENSMUSP00000140399.2"; transcript_support_level "5"; mgi_id "MGI:99256"; tag "alternative_5_UTR"; tag "mRNA_end_NF"; tag "cds_end_NF"; havana_gene "OTTMUSG00000048654.1"; havana_transcript "OTTMUST00000124607.1";
chr1	HAVANA	UTR	93389066	93389321	0	-	.	gene_id "ENSMUSG00000034088.16"; transcript_id "ENSMUST00000189025.7"; gene_type "protein_coding"; gene_name "Hdlbp"; transcript_type "protein_coding"; transcript_name "Hdlbp-209"; exon_number 2; exon_id "ENSMUSE00001335759.2"; level 2; protein_id "ENSMUSP00000140399.2"; transcript_support_level "5"; mgi_id "MGI:99256"; tag "alternative_5_UTR"; tag "mRNA_end_NF"; tag "cds_end_NF"; havana_gene "OTTMUSG00000048654.1"; havana_transcript "OTTMUST00000124607.1";
chr1	sragcm37_ss	exon	93393544	93393708	0.0187755009306263	-	.	gene_id "ENSMUSG00000034088.16"; transcript_id "ENSMUSG00000034088.16_tx_3"; exon_id "chr1_93393544_93393708_-"; exonnum "1"; txlen "4738";
chr1	sragcm37_mid	exon	93402503	93402615	0.00482798595358963	-	.	gene_id "ENSMUSG00000034088.16"; transcript_id "ENSMUSG00000034088.16_tx_4"; exon_id "chr1_93402503_93402615_-"; exonnum "1"; txlen "4686";
chr1	HAVANA	transcript	93402895	93406102	0	-	.	gene_id "ENSMUSG00000034088.16"; transcript_id "ENSMUST00000188844.2"; gene_type "protein_coding"; gene_name "Hdlbp"; transcript_type "retained_intron"; transcript_name "Hdlbp-207"; level 2; transcript_support_level "NA"; mgi_id "MGI:99256"; havana_gene "OTTMUSG00000048654.1"; havana_transcript "OTTMUST00000124610.1";
chr1	HAVANA	exon	93402895	93406102	0	-	.	gene_id "ENSMUSG00000034088.16"; transcript_id "ENSMUST00000188844.2"; gene_type "protein_coding"; gene_name "Hdlbp"; transcript_type "retained_intron"; transcript_name "Hdlbp-207"; exon_number 1; exon_id "ENSMUSE00001335724.2"; level 2; transcript_support_level "NA"; mgi_id "MGI:99256"; havana_gene "OTTMUSG00000048654.1"; havana_transcript "OTTMUST00000124610.1";
chr1	HAVANA	exon	93405929	93406099	0	-	.	gene_id "ENSMUSG00000034088.16"; transcript_id "ENSMUST00000188165.2"; gene_type "protein_coding"; gene_name "Hdlbp"; transcript_type "protein_coding"; transcript_name "Hdlbp-206"; exon_number 1; exon_id "ENSMUSE00001331483.2"; level 2; protein_id "ENSMUSP00000139777.2"; transcript_support_level "3"; mgi_id "MGI:99256"; tag "alternative_5_UTR"; tag "mRNA_end_NF"; tag "cds_end_NF"; havana_gene "OTTMUSG00000048654.1"; havana_transcript "OTTMUST00000124609.1";
chr1	HAVANA	UTR	93405929	93406099	0	-	.	gene_id "ENSMUSG00000034088.16"; transcript_id "ENSMUST00000188165.2"; gene_type "protein_coding"; gene_name "Hdlbp"; transcript_type "protein_coding"; transcript_name "Hdlbp-206"; exon_number 1; exon_id "ENSMUSE00001331483.2"; level 2; protein_id "ENSMUSP00000139777.2"; transcript_support_level "3"; mgi_id "MGI:99256"; tag "alternative_5_UTR"; tag "mRNA_end_NF"; tag "cds_end_NF"; havana_gene "OTTMUSG00000048654.1"; havana_transcript "OTTMUST00000124609.1";
chr1	HAVANA	exon	93406435	93406523	0	-	.	gene_id "ENSMUSG00000034088.16"; transcript_id "ENSMUST00000170883.8"; gene_type "protein_coding"; gene_name "Hdlbp"; transcript_type "protein_coding"; transcript_name "Hdlbp-202"; exon_number 1; exon_id "ENSMUSE00000899467.3"; level 2; protein_id "ENSMUSP00000127903.2"; transcript_support_level "1"; mgi_id "MGI:99256"; tag "basic"; tag "Ensembl_canonical"; tag "GENCODE_Primary"; tag "appris_principal_1"; tag "CCDS"; ccdsid "CCDS15189.1"; havana_gene "OTTMUSG00000048654.1"; havana_transcript "OTTMUST00000124600.1";
chr1	HAVANA	UTR	93406435	93406523	0	-	.	gene_id "ENSMUSG00000034088.16"; transcript_id "ENSMUST00000170883.8"; gene_type "protein_coding"; gene_name "Hdlbp"; transcript_type "protein_coding"; transcript_name "Hdlbp-202"; exon_number 1; exon_id "ENSMUSE00000899467.3"; level 2; protein_id "ENSMUSP00000127903.2"; transcript_support_level "1"; mgi_id "MGI:99256"; tag "basic"; tag "Ensembl_canonical"; tag "GENCODE_Primary"; tag "appris_principal_1"; tag "CCDS"; ccdsid "CCDS15189.1"; havana_gene "OTTMUSG00000048654.1"; havana_transcript "OTTMUST00000124600.1";
chr1	HAVANA	exon	93406435	93406537	0	-	.	gene_id "ENSMUSG00000034088.16"; transcript_id "ENSMUST00000189025.7"; gene_type "protein_coding"; gene_name "Hdlbp"; transcript_type "protein_coding"; transcript_name "Hdlbp-209"; exon_number 1; exon_id "ENSMUSE00001320877.2"; level 2; protein_id "ENSMUSP00000140399.2"; transcript_support_level "5"; mgi_id "MGI:99256"; tag "alternative_5_UTR"; tag "mRNA_end_NF"; tag "cds_end_NF"; havana_gene "OTTMUSG00000048654.1"; havana_transcript "OTTMUST00000124607.1";
chr1	HAVANA	UTR	93406435	93406537	0	-	.	gene_id "ENSMUSG00000034088.16"; transcript_id "ENSMUST00000189025.7"; gene_type "protein_coding"; gene_name "Hdlbp"; transcript_type "protein_coding"; transcript_name "Hdlbp-209"; exon_number 1; exon_id "ENSMUSE00001320877.2"; level 2; protein_id "ENSMUSP00000140399.2"; transcript_support_level "5"; mgi_id "MGI:99256"; tag "alternative_5_UTR"; tag "mRNA_end_NF"; tag "cds_end_NF"; havana_gene "OTTMUSG00000048654.1"; havana_transcript "OTTMUST00000124607.1";
chr1	HAVANA	exon	93513370	93513801	0	-	.	gene_id "ENSMUSG00000128701.1"; transcript_id "ENSMUST00000289237.1"; gene_type "lncRNA"; gene_name "ENSMUSG00000128701"; transcript_type "lncRNA"; transcript_name "ENSMUST00000289237"; exon_number 3; exon_id "ENSMUSE00001572777.1"; level 2; tag "basic"; tag "Ensembl_canonical"; tag "GENCODE_Primary"; tag "TAGENE";
chr1	HAVANA	gene	93513370	93519653	0	-	.	gene_id "ENSMUSG00000128701.1"; gene_type "lncRNA"; gene_name "ENSMUSG00000128701"; level 2;
chr1	HAVANA	transcript	93513370	93519653	0	-	.	gene_id "ENSMUSG00000128701.1"; transcript_id "ENSMUST00000289237.1"; gene_type "lncRNA"; gene_name "ENSMUSG00000128701"; transcript_type "lncRNA"; transcript_name "ENSMUST00000289237"; level 2; tag "basic"; tag "Ensembl_canonical"; tag "GENCODE_Primary"; tag "TAGENE";
chr1	HAVANA	exon	93513376	93513801	0	-	.	gene_id "ENSMUSG00000128701.1"; transcript_id "ENSMUST00000289238.1"; gene_type "lncRNA"; gene_name "ENSMUSG00000128701"; transcript_type "lncRNA"; transcript_name "ENSMUST00000289238"; exon_number 4; exon_id "ENSMUSE00001572775.1"; level 2; tag "basic"; tag "TAGENE";
chr1	HAVANA	transcript	93513376	93519615	0	-	.	gene_id "ENSMUSG00000128701.1"; transcript_id "ENSMUST00000289238.1"; gene_type "lncRNA"; gene_name "ENSMUSG00000128701"; transcript_type "lncRNA"; transcript_name "ENSMUST00000289238"; level 2; tag "basic"; tag "TAGENE";
chr1	HAVANA	exon	93515095	93515494	0	-	.	gene_id "ENSMUSG00000128701.1"; transcript_id "ENSMUST00000289239.1"; gene_type "lncRNA"; gene_name "ENSMUSG00000128701"; transcript_type "lncRNA"; transcript_name "ENSMUST00000289239"; exon_number 3; exon_id "ENSMUSE00001572774.1"; level 2; tag "TAGENE";
chr1	HAVANA	transcript	93515095	93519634	0	-	.	gene_id "ENSMUSG00000128701.1"; transcript_id "ENSMUST00000289239.1"; gene_type "lncRNA"; gene_name "ENSMUSG00000128701"; transcript_type "lncRNA"; transcript_name "ENSMUST00000289239"; level 2; tag "TAGENE";
chr1	HAVANA	exon	93515274	93515494	0	-	.	gene_id "ENSMUSG00000128701.1"; transcript_id "ENSMUST00000289237.1"; gene_type "lncRNA"; gene_name "ENSMUSG00000128701"; transcript_type "lncRNA"; transcript_name "ENSMUST00000289237"; exon_number 2; exon_id "ENSMUSE00001572773.1"; level 2; tag "basic"; tag "Ensembl_canonical"; tag "GENCODE_Primary"; tag "TAGENE";
chr1	HAVANA	exon	93515274	93515494	0	-	.	gene_id "ENSMUSG00000128701.1"; transcript_id "ENSMUST00000289238.1"; gene_type "lncRNA"; gene_name "ENSMUSG00000128701"; transcript_type "lncRNA"; transcript_name "ENSMUST00000289238"; exon_number 3; exon_id "ENSMUSE00001572773.1"; level 2; tag "basic"; tag "TAGENE";
chr1	HAVANA	exon	93519028	93519112	0	-	.	gene_id "ENSMUSG00000128701.1"; transcript_id "ENSMUST00000289238.1"; gene_type "lncRNA"; gene_name "ENSMUSG00000128701"; transcript_type "lncRNA"; transcript_name "ENSMUST00000289238"; exon_number 2; exon_id "ENSMUSE00001572779.1"; level 2; tag "basic"; tag "TAGENE";
chr1	HAVANA	exon	93519028	93519112	0	-	.	gene_id "ENSMUSG00000128701.1"; transcript_id "ENSMUST00000289239.1"; gene_type "lncRNA"; gene_name "ENSMUSG00000128701"; transcript_type "lncRNA"; transcript_name "ENSMUST00000289239"; exon_number 2; exon_id "ENSMUSE00001572779.1"; level 2; tag "TAGENE";
chr1	HAVANA	exon	93519028	93519653	0	-	.	gene_id "ENSMUSG00000128701.1"; transcript_id "ENSMUST00000289237.1"; gene_type "lncRNA"; gene_name "ENSMUSG00000128701"; transcript_type "lncRNA"; transcript_name "ENSMUST00000289237"; exon_number 1; exon_id "ENSMUSE00001572776.1"; level 2; tag "basic"; tag "Ensembl_canonical"; tag "GENCODE_Primary"; tag "TAGENE";
chr1	HAVANA	exon	93519509	93519615	0	-	.	gene_id "ENSMUSG00000128701.1"; transcript_id "ENSMUST00000289238.1"; gene_type "lncRNA"; gene_name "ENSMUSG00000128701"; transcript_type "lncRNA"; transcript_name "ENSMUST00000289238"; exon_number 1; exon_id "ENSMUSE00001572778.1"; level 2; tag "basic"; tag "TAGENE";
chr1	HAVANA	exon	93519605	93519634	0	-	.	gene_id "ENSMUSG00000128701.1"; transcript_id "ENSMUST00000289239.1"; gene_type "lncRNA"; gene_name "ENSMUSG00000128701"; transcript_type "lncRNA"; transcript_name "ENSMUST00000289239"; exon_number 1; exon_id "ENSMUSE00001572780.1"; level 2; tag "TAGENE";
chr1	HAVANA	UTR	93547473	93550211	0	-	.	gene_id "ENSMUSG00000026277.15"; transcript_id "ENSMUST00000027498.14"; gene_type "protein_coding"; gene_name "Stk25"; transcript_type "protein_coding"; transcript_name "Stk25-201"; exon_number 12; exon_id "ENSMUSE00000790835.3"; level 2; protein_id "ENSMUSP00000027498.8"; transcript_support_level "1"; mgi_id "MGI:1891699"; tag "basic"; tag "Ensembl_canonical"; tag "GENCODE_Primary"; tag "appris_principal_1"; tag "CCDS"; ccdsid "CCDS15192.1"; havana_gene "OTTMUSG00000026452.1"; havana_transcript "OTTMUST00000065416.1";
chr1	HAVANA	exon	93547473	93550248	0	-	.	gene_id "ENSMUSG00000026277.15"; transcript_id "ENSMUST00000027498.14"; gene_type "protein_coding"; gene_name "Stk25"; transcript_type "protein_coding"; transcript_name "Stk25-201"; exon_number 12; exon_id "ENSMUSE00000790835.3"; level 2; protein_id "ENSMUSP00000027498.8"; transcript_support_level "1"; mgi_id "MGI:1891699"; tag "basic"; tag "Ensembl_canonical"; tag "GENCODE_Primary"; tag "appris_principal_1"; tag "CCDS"; ccdsid "CCDS15192.1"; havana_gene "OTTMUSG00000026452.1"; havana_transcript "OTTMUST00000065416.1";
chr1	HAVANA	transcript	93547473	93563444	0	-	.	gene_id "ENSMUSG00000026277.15"; transcript_id "ENSMUST00000027498.14"; gene_type "protein_coding"; gene_name "Stk25"; transcript_type "protein_coding"; transcript_name "Stk25-201"; level 2; protein_id "ENSMUSP00000027498.8"; transcript_support_level "1"; mgi_id "MGI:1891699"; tag "basic"; tag "Ensembl_canonical"; tag "GENCODE_Primary"; tag "appris_principal_1"; tag "CCDS"; ccdsid "CCDS15192.1"; havana_gene "OTTMUSG00000026452.1"; havana_transcript "OTTMUST00000065416.1";
chr1	HAVANA	gene	93547473	93586381	0	-	.	gene_id "ENSMUSG00000026277.15"; gene_type "protein_coding"; gene_name "Stk25"; level 2; mgi_id "MGI:1891699"; havana_gene "OTTMUSG00000026452.1";
chr1	HAVANA	exon	93549624	93550248	0	-	.	gene_id "ENSMUSG00000026277.15"; transcript_id "ENSMUST00000151068.8"; gene_type "protein_coding"; gene_name "Stk25"; transcript_type "retained_intron"; transcript_name "Stk25-204"; exon_number 11; exon_id "ENSMUSE00000840827.2"; level 2; transcript_support_level "2"; mgi_id "MGI:1891699"; havana_gene "OTTMUSG00000026452.1"; havana_transcript "OTTMUST00000065417.1";
chr1	ENSEMBL_gcm37	exon	93549624	93550248	172.518085630659	-	.	gene_id "ENSMUSG00000026277.15"; transcript_id "ENSMUSG00000026277.15_tx_2"; exon_id "chr1_93549624_93550248_-"; exonnum "12"; txlen "2093";
chr1	ENSEMBL_gcm37	exon	93549624	93550248	51.3591997754303	-	.	gene_id "ENSMUSG00000026277.15"; transcript_id "ENSMUSG00000026277.15_tx_3"; exon_id "chr1_93549624_93550248_-"; exonnum "12"; txlen "2044";
chr1	ENSEMBL_gcm37	exon	93549624	93550248	1.0955509364511	-	.	gene_id "ENSMUSG00000026277.15"; transcript_id "ENSMUSG00000026277.15_tx_5"; exon_id "chr1_93549624_93550248_-"; exonnum "13"; txlen "2137";
chr1	ENSEMBL_gcm37	exon	93549624	93550248	0.356958961732916	-	.	gene_id "ENSMUSG00000026277.15"; transcript_id "ENSMUSG00000026277.15_tx_6"; exon_id "chr1_93549624_93550248_-"; exonnum "13"; txlen "2115";
chr1	HAVANA	transcript	93549624	93563351	0	-	.	gene_id "ENSMUSG00000026277.15"; transcript_id "ENSMUST00000151068.8"; gene_type "protein_coding"; gene_name "Stk25"; transcript_type "retained_intron"; transcript_name "Stk25-204"; level 2; transcript_support_level "2"; mgi_id "MGI:1891699"; havana_gene "OTTMUSG00000026452.1"; havana_transcript "OTTMUST00000065417.1";
chr1	HAVANA	exon	93550081	93550248	0	-	.	gene_id "ENSMUSG00000026277.15"; transcript_id "ENSMUST00000154008.8"; gene_type "protein_coding"; gene_name "Stk25"; transcript_type "retained_intron"; transcript_name "Stk25-205"; exon_number 4; exon_id "ENSMUSE00000818337.2"; level 2; transcript_support_level "2"; mgi_id "MGI:1891699"; havana_gene "OTTMUSG00000026452.1"; havana_transcript "OTTMUST00000065420.1";
chr1	HAVANA	transcript	93550081	93553083	0	-	.	gene_id "ENSMUSG00000026277.15"; transcript_id "ENSMUST00000154008.8"; gene_type "protein_coding"; gene_name "Stk25"; transcript_type "retained_intron"; transcript_name "Stk25-205"; level 2; transcript_support_level "2"; mgi_id "MGI:1891699"; havana_gene "OTTMUSG00000026452.1"; havana_transcript "OTTMUST00000065420.1";
chr1	HAVANA	stop_codon	93550209	93550211	0	-	0	gene_id "ENSMUSG00000026277.15"; transcript_id "ENSMUST00000027498.14"; gene_type "protein_coding"; gene_name "Stk25"; transcript_type "protein_coding"; transcript_name "Stk25-201"; exon_number 12; exon_id "ENSMUSE00000790835.3"; level 2; protein_id "ENSMUSP00000027498.8"; transcript_support_level "1"; mgi_id "MGI:1891699"; tag "basic"; tag "Ensembl_canonical"; tag "GENCODE_Primary"; tag "appris_principal_1"; tag "CCDS"; ccdsid "CCDS15192.1"; havana_gene "OTTMUSG00000026452.1"; havana_transcript "OTTMUST00000065416.1";
chr1	HAVANA	CDS	93550212	93550248	0	-	1	gene_id "ENSMUSG00000026277.15"; transcript_id "ENSMUST00000027498.14"; gene_type "protein_coding"; gene_name "Stk25"; transcript_type "protein_coding"; transcript_name "Stk25-201"; exon_number 12; exon_id "ENSMUSE00000790835.3"; level 2; protein_id "ENSMUSP00000027498.8"; transcript_support_level "1"; mgi_id "MGI:1891699"; tag "basic"; tag "Ensembl_canonical"; tag "GENCODE_Primary"; tag "appris_principal_1"; tag "CCDS"; ccdsid "CCDS15192.1"; havana_gene "OTTMUSG00000026452.1"; havana_transcript "OTTMUST00000065416.1";
chr1	HAVANA	exon	93551118	93551254	0	-	.	gene_id "ENSMUSG00000026277.15"; transcript_id "ENSMUST00000027498.14"; gene_type "protein_coding"; gene_name "Stk25"; transcript_type "protein_coding"; transcript_name "Stk25-201"; exon_number 11; exon_id "ENSMUSE00001294963.2"; level 2; protein_id "ENSMUSP00000027498.8"; transcript_support_level "1"; mgi_id "MGI:1891699"; tag "basic"; tag "Ensembl_canonical"; tag "GENCODE_Primary"; tag "appris_principal_1"; tag "CCDS"; ccdsid "CCDS15192.1"; havana_gene "OTTMUSG00000026452.1"; havana_transcript "OTTMUST00000065416.1";
chr1	HAVANA	CDS	93551118	93551254	0	-	0	gene_id "ENSMUSG00000026277.15"; transcript_id "ENSMUST00000027498.14"; gene_type "protein_coding"; gene_name "Stk25"; transcript_type "protein_coding"; transcript_name "Stk25-201"; exon_number 11; exon_id "ENSMUSE00001294963.2"; level 2; protein_id "ENSMUSP00000027498.8"; transcript_support_level "1"; mgi_id "MGI:1891699"; tag "basic"; tag "Ensembl_canonical"; tag "GENCODE_Primary"; tag "appris_principal_1"; tag "CCDS"; ccdsid "CCDS15192.1"; havana_gene "OTTMUSG00000026452.1"; havana_transcript "OTTMUST00000065416.1";
chr1	HAVANA	exon	93551118	93551254	0	-	.	gene_id "ENSMUSG00000026277.15"; transcript_id "ENSMUST00000151068.8"; gene_type "protein_coding"; gene_name "Stk25"; transcript_type "retained_intron"; transcript_name "Stk25-204"; exon_number 10; exon_id "ENSMUSE00001245224.2"; level 2; transcript_support_level "2"; mgi_id "MGI:1891699"; havana_gene "OTTMUSG00000026452.1"; havana_transcript "OTTMUST00000065417.1";
chr1	HAVANA	exon	93551118	93551254	0	-	.	gene_id "ENSMUSG00000026277.15"; transcript_id "ENSMUST00000154008.8"; gene_type "protein_coding"; gene_name "Stk25"; transcript_type "retained_intron"; transcript_name "Stk25-205"; exon_number 3; exon_id "ENSMUSE00001245224.2"; level 2; transcript_support_level "2"; mgi_id "MGI:1891699"; havana_gene "OTTMUSG00000026452.1"; havana_transcript "OTTMUST00000065420.1";
chr1	HAVANA	exon	93551118	93551254	0	-	.	gene_id "ENSMUSG00000026277.15"; transcript_id "ENSMUST00000125778.2"; gene_type "protein_coding"; gene_name "Stk25"; transcript_type "retained_intron"; transcript_name "Stk25-202"; exon_number 3; exon_id "ENSMUSE00001245224.2"; level 2; transcript_support_level "3"; mgi_id "MGI:1891699"; havana_gene "OTTMUSG00000026452.1"; havana_transcript "OTTMUST00000065419.1";
chr1	ENSEMBL_gcm37	exon	93551118	93551254	172.518085630659	-	.	gene_id "ENSMUSG00000026277.15"; transcript_id "ENSMUSG00000026277.15_tx_2"; exon_id "chr1_93551118_93551254_-"; exonnum "11"; txlen "2093";
chr1	ENSEMBL_gcm37	exon	93551118	93551254	51.3591997754303	-	.	gene_id "ENSMUSG00000026277.15"; transcript_id "ENSMUSG00000026277.15_tx_3"; exon_id "chr1_93551118_93551254_-"; exonnum "11"; txlen "2044";
chr1	ENSEMBL_gcm37	exon	93551118	93551254	1.0955509364511	-	.	gene_id "ENSMUSG00000026277.15"; transcript_id "ENSMUSG00000026277.15_tx_5"; exon_id "chr1_93551118_93551254_-"; exonnum "12"; txlen "2137";
chr1	ENSEMBL_gcm37	exon	93551118	93551254	0.356958961732916	-	.	gene_id "ENSMUSG00000026277.15"; transcript_id "ENSMUSG00000026277.15_tx_6"; exon_id "chr1_93551118_93551254_-"; exonnum "12"; txlen "2115";
chr1	HAVANA	transcript	93551118	93553510	0	-	.	gene_id "ENSMUSG00000026277.15"; transcript_id "ENSMUST00000125778.2"; gene_type "protein_coding"; gene_name "Stk25"; transcript_type "retained_intron"; transcript_name "Stk25-202"; level 2; transcript_support_level "3"; mgi_id "MGI:1891699"; havana_gene "OTTMUSG00000026452.1"; havana_transcript "OTTMUST00000065419.1";
chr1	HAVANA	exon	93552275	93552346	0	-	.	gene_id "ENSMUSG00000026277.15"; transcript_id "ENSMUST00000027498.14"; gene_type "protein_coding"; gene_name "Stk25"; transcript_type "protein_coding"; transcript_name "Stk25-201"; exon_number 10; exon_id "ENSMUSE00001248363.2"; level 2; protein_id "ENSMUSP00000027498.8"; transcript_support_level "1"; mgi_id "MGI:1891699"; tag "basic"; tag "Ensembl_canonical"; tag "GENCODE_Primary"; tag "appris_principal_1"; tag "CCDS"; ccdsid "CCDS15192.1"; havana_gene "OTTMUSG00000026452.1"; havana_transcript "OTTMUST00000065416.1";
chr1	HAVANA	CDS	93552275	93552346	0	-	0	gene_id "ENSMUSG00000026277.15"; transcript_id "ENSMUST00000027498.14"; gene_type "protein_coding"; gene_name "Stk25"; transcript_type "protein_coding"; transcript_name "Stk25-201"; exon_number 10; exon_id "ENSMUSE00001248363.2"; level 2; protein_id "ENSMUSP00000027498.8"; transcript_support_level "1"; mgi_id "MGI:1891699"; tag "basic"; tag "Ensembl_canonical"; tag "GENCODE_Primary"; tag "appris_principal_1"; tag "CCDS"; ccdsid "CCDS15192.1"; havana_gene "OTTMUSG00000026452.1"; havana_transcript "OTTMUST00000065416.1";
chr1	HAVANA	exon	93552275	93552346	0	-	.	gene_id "ENSMUSG00000026277.15"; transcript_id "ENSMUST00000151068.8"; gene_type "protein_coding"; gene_name "Stk25"; transcript_type "retained_intron"; transcript_name "Stk25-204"; exon_number 9; exon_id "ENSMUSE00001228690.2"; level 2; transcript_support_level "2"; mgi_id "MGI:1891699"; havana_gene "OTTMUSG00000026452.1"; havana_transcript "OTTMUST00000065417.1";
chr1	HAVANA	exon	93552275	93552346	0	-	.	gene_id "ENSMUSG00000026277.15"; transcript_id "ENSMUST00000154008.8"; gene_type "protein_coding"; gene_name "Stk25"; transcript_type "retained_intron"; transcript_name "Stk25-205"; exon_number 2; exon_id "ENSMUSE00001228690.2"; level 2; transcript_support_level "2"; mgi_id "MGI:1891699"; havana_gene "OTTMUSG00000026452.1"; havana_transcript "OTTMUST00000065420.1";
chr1	HAVANA	exon	93552275	93552346	0	-	.	gene_id "ENSMUSG00000026277.15"; transcript_id "ENSMUST00000125778.2"; gene_type "protein_coding"; gene_name "Stk25"; transcript_type "retained_intron"; transcript_name "Stk25-202"; exon_number 2; exon_id "ENSMUSE00001228690.2"; level 2; transcript_support_level "3"; mgi_id "MGI:1891699"; havana_gene "OTTMUSG00000026452.1"; havana_transcript "OTTMUST00000065419.1";
chr1	ENSEMBL_gcm37	exon	93552275	93552346	172.518085630659	-	.	gene_id "ENSMUSG00000026277.15"; transcript_id "ENSMUSG00000026277.15_tx_2"; exon_id "chr1_93552275_93552346_-"; exonnum "10"; txlen "2093";
chr1	ENSEMBL_gcm37	exon	93552275	93552346	51.3591997754303	-	.	gene_id "ENSMUSG00000026277.15"; transcript_id "ENSMUSG00000026277.15_tx_3"; exon_id "chr1_93552275_93552346_-"; exonnum "10"; txlen "2044";
chr1	ENSEMBL_gcm37	exon	93552275	93552346	1.0955509364511	-	.	gene_id "ENSMUSG00000026277.15"; transcript_id "ENSMUSG00000026277.15_tx_5"; exon_id "chr1_93552275_93552346_-"; exonnum "11"; txlen "2137";
chr1	ENSEMBL_gcm37	exon	93552275	93552346	0.356958961732916	-	.	gene_id "ENSMUSG00000026277.15"; transcript_id "ENSMUSG00000026277.15_tx_6"; exon_id "chr1_93552275_93552346_-"; exonnum "11"; txlen "2115";
chr1	HAVANA	exon	93552756	93552870	0	-	.	gene_id "ENSMUSG00000026277.15"; transcript_id "ENSMUST00000027498.14"; gene_type "protein_coding"; gene_name "Stk25"; transcript_type "protein_coding"; transcript_name "Stk25-201"; exon_number 9; exon_id "ENSMUSE00001220957.2"; level 2; protein_id "ENSMUSP00000027498.8"; transcript_support_level "1"; mgi_id "MGI:1891699"; tag "basic"; tag "Ensembl_canonical"; tag "GENCODE_Primary"; tag "appris_principal_1"; tag "CCDS"; ccdsid "CCDS15192.1"; havana_gene "OTTMUSG00000026452.1"; havana_transcript "OTTMUST00000065416.1";
chr1	HAVANA	CDS	93552756	93552870	0	-	1	gene_id "ENSMUSG00000026277.15"; transcript_id "ENSMUST00000027498.14"; gene_type "protein_coding"; gene_name "Stk25"; transcript_type "protein_coding"; transcript_name "Stk25-201"; exon_number 9; exon_id "ENSMUSE00001220957.2"; level 2; protein_id "ENSMUSP00000027498.8"; transcript_support_level "1"; mgi_id "MGI:1891699"; tag "basic"; tag "Ensembl_canonical"; tag "GENCODE_Primary"; tag "appris_principal_1"; tag "CCDS"; ccdsid "CCDS15192.1"; havana_gene "OTTMUSG00000026452.1"; havana_transcript "OTTMUST00000065416.1";
chr1	HAVANA	exon	93552756	93552870	0	-	.	gene_id "ENSMUSG00000026277.15"; transcript_id "ENSMUST00000151068.8"; gene_type "protein_coding"; gene_name "Stk25"; transcript_type "retained_intron"; transcript_name "Stk25-204"; exon_number 8; exon_id "ENSMUSE00001259491.2"; level 2; transcript_support_level "2"; mgi_id "MGI:1891699"; havana_gene "OTTMUSG00000026452.1"; havana_transcript "OTTMUST00000065417.1";
chr1	ENSEMBL_gcm37	exon	93552756	93552870	172.518085630659	-	.	gene_id "ENSMUSG00000026277.15"; transcript_id "ENSMUSG00000026277.15_tx_2"; exon_id "chr1_93552756_93552870_-"; exonnum "9"; txlen "2093";
chr1	ENSEMBL_gcm37	exon	93552756	93552870	51.3591997754303	-	.	gene_id "ENSMUSG00000026277.15"; transcript_id "ENSMUSG00000026277.15_tx_3"; exon_id "chr1_93552756_93552870_-"; exonnum "9"; txlen "2044";
chr1	ENSEMBL_gcm37	exon	93552756	93552870	1.0955509364511	-	.	gene_id "ENSMUSG00000026277.15"; transcript_id "ENSMUSG00000026277.15_tx_5"; exon_id "chr1_93552756_93552870_-"; exonnum "10"; txlen "2137";
chr1	ENSEMBL_gcm37	exon	93552756	93552870	0.356958961732916	-	.	gene_id "ENSMUSG00000026277.15"; transcript_id "ENSMUSG00000026277.15_tx_6"; exon_id "chr1_93552756_93552870_-"; exonnum "10"; txlen "2115";
chr1	HAVANA	exon	93552756	93553083	0	-	.	gene_id "ENSMUSG00000026277.15"; transcript_id "ENSMUST00000154008.8"; gene_type "protein_coding"; gene_name "Stk25"; transcript_type "retained_intron"; transcript_name "Stk25-205"; exon_number 1; exon_id "ENSMUSE00000784485.2"; level 2; transcript_support_level "2"; mgi_id "MGI:1891699"; havana_gene "OTTMUSG00000026452.1"; havana_transcript "OTTMUST00000065420.1";
chr1	HAVANA	exon	93553183	93553328	0	-	.	gene_id "ENSMUSG00000026277.15"; transcript_id "ENSMUST00000027498.14"; gene_type "protein_coding"; gene_name "Stk25"; transcript_type "protein_coding"; transcript_name "Stk25-201"; exon_number 8; exon_id "ENSMUSE00001219515.2"; level 2; protein_id "ENSMUSP00000027498.8"; transcript_support_level "1"; mgi_id "MGI:1891699"; tag "basic"; tag "Ensembl_canonical"; tag "GENCODE_Primary"; tag "appris_principal_1"; tag "CCDS"; ccdsid "CCDS15192.1"; havana_gene "OTTMUSG00000026452.1"; havana_transcript "OTTMUST00000065416.1";
chr1	HAVANA	CDS	93553183	93553328	0	-	0	gene_id "ENSMUSG00000026277.15"; transcript_id "ENSMUST00000027498.14"; gene_type "protein_coding"; gene_name "Stk25"; transcript_type "protein_coding"; transcript_name "Stk25-201"; exon_number 8; exon_id "ENSMUSE00001219515.2"; level 2; protein_id "ENSMUSP00000027498.8"; transcript_support_level "1"; mgi_id "MGI:1891699"; tag "basic"; tag "Ensembl_canonical"; tag "GENCODE_Primary"; tag "appris_principal_1"; tag "CCDS"; ccdsid "CCDS15192.1"; havana_gene "OTTMUSG00000026452.1"; havana_transcript "OTTMUST00000065416.1";
chr1	HAVANA	exon	93553183	93553328	0	-	.	gene_id "ENSMUSG00000026277.15"; transcript_id "ENSMUST00000151068.8"; gene_type "protein_coding"; gene_name "Stk25"; transcript_type "retained_intron"; transcript_name "Stk25-204"; exon_number 7; exon_id "ENSMUSE00001261763.2"; level 2; transcript_support_level "2"; mgi_id "MGI:1891699"; havana_gene "OTTMUSG00000026452.1"; havana_transcript "OTTMUST00000065417.1";
chr1	ENSEMBL_gcm37	exon	93553183	93553328	172.518085630659	-	.	gene_id "ENSMUSG00000026277.15"; transcript_id "ENSMUSG00000026277.15_tx_2"; exon_id "chr1_93553183_93553328_-"; exonnum "8"; txlen "2093";
chr1	ENSEMBL_gcm37	exon	93553183	93553328	1.0955509364511	-	.	gene_id "ENSMUSG00000026277.15"; transcript_id "ENSMUSG00000026277.15_tx_5"; exon_id "chr1_93553183_93553328_-"; exonnum "9"; txlen "2137";
chr1	ENSEMBL_gcm37	exon	93553183	93553328	0.356958961732916	-	.	gene_id "ENSMUSG00000026277.15"; transcript_id "ENSMUSG00000026277.15_tx_6"; exon_id "chr1_93553183_93553328_-"; exonnum "9"; txlen "2115";
chr1	sragcm37_mid	exon	93553183	93553367	51.3591997754303	-	.	gene_id "ENSMUSG00000026277.15"; transcript_id "ENSMUSG00000026277.15_tx_3"; exon_id "chr1_93553183_93553367_-"; exonnum "8"; txlen "2044";
chr1	HAVANA	exon	93553183	93553510	0	-	.	gene_id "ENSMUSG00000026277.15"; transcript_id "ENSMUST00000125778.2"; gene_type "protein_coding"; gene_name "Stk25"; transcript_type "retained_intron"; transcript_name "Stk25-202"; exon_number 1; exon_id "ENSMUSE00000815532.2"; level 2; transcript_support_level "3"; mgi_id "MGI:1891699"; havana_gene "OTTMUSG00000026452.1"; havana_transcript "OTTMUST00000065419.1";
chr1	HAVANA	exon	93553503	93553688	0	-	.	gene_id "ENSMUSG00000026277.15"; transcript_id "ENSMUST00000027498.14"; gene_type "protein_coding"; gene_name "Stk25"; transcript_type "protein_coding"; transcript_name "Stk25-201"; exon_number 7; exon_id "ENSMUSE00001234471.2"; level 2; protein_id "ENSMUSP00000027498.8"; transcript_support_level "1"; mgi_id "MGI:1891699"; tag "basic"; tag "Ensembl_canonical"; tag "GENCODE_Primary"; tag "appris_principal_1"; tag "CCDS"; ccdsid "CCDS15192.1"; havana_gene "OTTMUSG00000026452.1"; havana_transcript "OTTMUST00000065416.1";
chr1	HAVANA	CDS	93553503	93553688	0	-	0	gene_id "ENSMUSG00000026277.15"; transcript_id "ENSMUST00000027498.14"; gene_type "protein_coding"; gene_name "Stk25"; transcript_type "protein_coding"; transcript_name "Stk25-201"; exon_number 7; exon_id "ENSMUSE00001234471.2"; level 2; protein_id "ENSMUSP00000027498.8"; transcript_support_level "1"; mgi_id "MGI:1891699"; tag "basic"; tag "Ensembl_canonical"; tag "GENCODE_Primary"; tag "appris_principal_1"; tag "CCDS"; ccdsid "CCDS15192.1"; havana_gene "OTTMUSG00000026452.1"; havana_transcript "OTTMUST00000065416.1";
chr1	HAVANA	exon	93553503	93553688	0	-	.	gene_id "ENSMUSG00000026277.15"; transcript_id "ENSMUST00000151068.8"; gene_type "protein_coding"; gene_name "Stk25"; transcript_type "retained_intron"; transcript_name "Stk25-204"; exon_number 6; exon_id "ENSMUSE00001247276.2"; level 2; transcript_support_level "2"; mgi_id "MGI:1891699"; havana_gene "OTTMUSG00000026452.1"; havana_transcript "OTTMUST00000065417.1";
chr1	ENSEMBL_gcm37	exon	93553503	93553688	172.518085630659	-	.	gene_id "ENSMUSG00000026277.15"; transcript_id "ENSMUSG00000026277.15_tx_2"; exon_id "chr1_93553503_93553688_-"; exonnum "7"; txlen "2093";
chr1	ENSEMBL_gcm37	exon	93553503	93553688	51.3591997754303	-	.	gene_id "ENSMUSG00000026277.15"; transcript_id "ENSMUSG00000026277.15_tx_3"; exon_id "chr1_93553503_93553688_-"; exonnum "7"; txlen "2044";
chr1	ENSEMBL_gcm37	exon	93553503	93553688	1.0955509364511	-	.	gene_id "ENSMUSG00000026277.15"; transcript_id "ENSMUSG00000026277.15_tx_5"; exon_id "chr1_93553503_93553688_-"; exonnum "8"; txlen "2137";
chr1	ENSEMBL_gcm37	exon	93553503	93553688	0.356958961732916	-	.	gene_id "ENSMUSG00000026277.15"; transcript_id "ENSMUSG00000026277.15_tx_6"; exon_id "chr1_93553503_93553688_-"; exonnum "8"; txlen "2115";
chr1	HAVANA	exon	93553572	93553688	0	-	.	gene_id "ENSMUSG00000026277.15"; transcript_id "ENSMUST00000133769.8"; gene_type "protein_coding"; gene_name "Stk25"; transcript_type "protein_coding"; transcript_name "Stk25-203"; exon_number 6; exon_id "ENSMUSE00000748737.2"; level 2; protein_id "ENSMUSP00000117765.2"; transcript_support_level "5"; mgi_id "MGI:1891699"; tag "mRNA_end_NF"; tag "cds_end_NF"; havana_gene "OTTMUSG00000026452.1"; havana_transcript "OTTMUST00000065418.1";
chr1	HAVANA	CDS	93553572	93553688	0	-	0	gene_id "ENSMUSG00000026277.15"; transcript_id "ENSMUST00000133769.8"; gene_type "protein_coding"; gene_name "Stk25"; transcript_type "protein_coding"; transcript_name "Stk25-203"; exon_number 6; exon_id "ENSMUSE00000748737.2"; level 2; protein_id "ENSMUSP00000117765.2"; transcript_support_level "5"; mgi_id "MGI:1891699"; tag "mRNA_end_NF"; tag "cds_end_NF"; havana_gene "OTTMUSG00000026452.1"; havana_transcript "OTTMUST00000065418.1";
chr1	HAVANA	transcript	93553572	93563201	0	-	.	gene_id "ENSMUSG00000026277.15"; transcript_id "ENSMUST00000133769.8"; gene_type "protein_coding"; gene_name "Stk25"; transcript_type "protein_coding"; transcript_name "Stk25-203"; level 2; protein_id "ENSMUSP00000117765.2"; transcript_support_level "5"; mgi_id "MGI:1891699"; tag "mRNA_end_NF"; tag "cds_end_NF"; havana_gene "OTTMUSG00000026452.1"; havana_transcript "OTTMUST00000065418.1";
chr1	HAVANA	exon	93553773	93553930	0	-	.	gene_id "ENSMUSG00000026277.15"; transcript_id "ENSMUST00000027498.14"; gene_type "protein_coding"; gene_name "Stk25"; transcript_type "protein_coding"; transcript_name "Stk25-201"; exon_number 6; exon_id "ENSMUSE00000157498.2"; level 2; protein_id "ENSMUSP00000027498.8"; transcript_support_level "1"; mgi_id "MGI:1891699"; tag "basic"; tag "Ensembl_canonical"; tag "GENCODE_Primary"; tag "appris_principal_1"; tag "CCDS"; ccdsid "CCDS15192.1"; havana_gene "OTTMUSG00000026452.1"; havana_transcript "OTTMUST00000065416.1";
chr1	HAVANA	CDS	93553773	93553930	0	-	2	gene_id "ENSMUSG00000026277.15"; transcript_id "ENSMUST00000027498.14"; gene_type "protein_coding"; gene_name "Stk25"; transcript_type "protein_coding"; transcript_name "Stk25-201"; exon_number 6; exon_id "ENSMUSE00000157498.2"; level 2; protein_id "ENSMUSP00000027498.8"; transcript_support_level "1"; mgi_id "MGI:1891699"; tag "basic"; tag "Ensembl_canonical"; tag "GENCODE_Primary"; tag "appris_principal_1"; tag "CCDS"; ccdsid "CCDS15192.1"; havana_gene "OTTMUSG00000026452.1"; havana_transcript "OTTMUST00000065416.1";
chr1	HAVANA	exon	93553773	93553930	0	-	.	gene_id "ENSMUSG00000026277.15"; transcript_id "ENSMUST00000133769.8"; gene_type "protein_coding"; gene_name "Stk25"; transcript_type "protein_coding"; transcript_name "Stk25-203"; exon_number 5; exon_id "ENSMUSE00000157498.2"; level 2; protein_id "ENSMUSP00000117765.2"; transcript_support_level "5"; mgi_id "MGI:1891699"; tag "mRNA_end_NF"; tag "cds_end_NF"; havana_gene "OTTMUSG00000026452.1"; havana_transcript "OTTMUST00000065418.1";
chr1	HAVANA	CDS	93553773	93553930	0	-	2	gene_id "ENSMUSG00000026277.15"; transcript_id "ENSMUST00000133769.8"; gene_type "protein_coding"; gene_name "Stk25"; transcript_type "protein_coding"; transcript_name "Stk25-203"; exon_number 5; exon_id "ENSMUSE00000157498.2"; level 2; protein_id "ENSMUSP00000117765.2"; transcript_support_level "5"; mgi_id "MGI:1891699"; tag "mRNA_end_NF"; tag "cds_end_NF"; havana_gene "OTTMUSG00000026452.1"; havana_transcript "OTTMUST00000065418.1";
chr1	ENSEMBL_gcm37	exon	93553773	93553930	172.518085630659	-	.	gene_id "ENSMUSG00000026277.15"; transcript_id "ENSMUSG00000026277.15_tx_2"; exon_id "chr1_93553773_93553930_-"; exonnum "6"; txlen "2093";
chr1	ENSEMBL_gcm37	exon	93553773	93553930	51.3591997754303	-	.	gene_id "ENSMUSG00000026277.15"; transcript_id "ENSMUSG00000026277.15_tx_3"; exon_id "chr1_93553773_93553930_-"; exonnum "6"; txlen "2044";
chr1	ENSEMBL_gcm37	exon	93553773	93553930	1.0955509364511	-	.	gene_id "ENSMUSG00000026277.15"; transcript_id "ENSMUSG00000026277.15_tx_5"; exon_id "chr1_93553773_93553930_-"; exonnum "7"; txlen "2137";
chr1	ENSEMBL_gcm37	exon	93553773	93553930	0.356958961732916	-	.	gene_id "ENSMUSG00000026277.15"; transcript_id "ENSMUSG00000026277.15_tx_6"; exon_id "chr1_93553773_93553930_-"; exonnum "7"; txlen "2115";
chr1	HAVANA	exon	93553773	93554855	0	-	.	gene_id "ENSMUSG00000026277.15"; transcript_id "ENSMUST00000151068.8"; gene_type "protein_coding"; gene_name "Stk25"; transcript_type "retained_intron"; transcript_name "Stk25-204"; exon_number 5; exon_id "ENSMUSE00000792492.2"; level 2; transcript_support_level "2"; mgi_id "MGI:1891699"; havana_gene "OTTMUSG00000026452.1"; havana_transcript "OTTMUST00000065417.1";
chr1	HAVANA	exon	93554747	93554855	0	-	.	gene_id "ENSMUSG00000026277.15"; transcript_id "ENSMUST00000027498.14"; gene_type "protein_coding"; gene_name "Stk25"; transcript_type "protein_coding"; transcript_name "Stk25-201"; exon_number 5; exon_id "ENSMUSE00000157491.2"; level 2; protein_id "ENSMUSP00000027498.8"; transcript_support_level "1"; mgi_id "MGI:1891699"; tag "basic"; tag "Ensembl_canonical"; tag "GENCODE_Primary"; tag "appris_principal_1"; tag "CCDS"; ccdsid "CCDS15192.1"; havana_gene "OTTMUSG00000026452.1"; havana_transcript "OTTMUST00000065416.1";
chr1	HAVANA	CDS	93554747	93554855	0	-	0	gene_id "ENSMUSG00000026277.15"; transcript_id "ENSMUST00000027498.14"; gene_type "protein_coding"; gene_name "Stk25"; transcript_type "protein_coding"; transcript_name "Stk25-201"; exon_number 5; exon_id "ENSMUSE00000157491.2"; level 2; protein_id "ENSMUSP00000027498.8"; transcript_support_level "1"; mgi_id "MGI:1891699"; tag "basic"; tag "Ensembl_canonical"; tag "GENCODE_Primary"; tag "appris_principal_1"; tag "CCDS"; ccdsid "CCDS15192.1"; havana_gene "OTTMUSG00000026452.1"; havana_transcript "OTTMUST00000065416.1";
chr1	HAVANA	exon	93554747	93554855	0	-	.	gene_id "ENSMUSG00000026277.15"; transcript_id "ENSMUST00000133769.8"; gene_type "protein_coding"; gene_name "Stk25"; transcript_type "protein_coding"; transcript_name "Stk25-203"; exon_number 4; exon_id "ENSMUSE00000157491.2"; level 2; protein_id "ENSMUSP00000117765.2"; transcript_support_level "5"; mgi_id "MGI:1891699"; tag "mRNA_end_NF"; tag "cds_end_NF"; havana_gene "OTTMUSG00000026452.1"; havana_transcript "OTTMUST00000065418.1";
chr1	HAVANA	CDS	93554747	93554855	0	-	0	gene_id "ENSMUSG00000026277.15"; transcript_id "ENSMUST00000133769.8"; gene_type "protein_coding"; gene_name "Stk25"; transcript_type "protein_coding"; transcript_name "Stk25-203"; exon_number 4; exon_id "ENSMUSE00000157491.2"; level 2; protein_id "ENSMUSP00000117765.2"; transcript_support_level "5"; mgi_id "MGI:1891699"; tag "mRNA_end_NF"; tag "cds_end_NF"; havana_gene "OTTMUSG00000026452.1"; havana_transcript "OTTMUST00000065418.1";
chr1	ENSEMBL_gcm37	exon	93554747	93554855	172.518085630659	-	.	gene_id "ENSMUSG00000026277.15"; transcript_id "ENSMUSG00000026277.15_tx_2"; exon_id "chr1_93554747_93554855_-"; exonnum "5"; txlen "2093";
chr1	ENSEMBL_gcm37	exon	93554747	93554855	51.3591997754303	-	.	gene_id "ENSMUSG00000026277.15"; transcript_id "ENSMUSG00000026277.15_tx_3"; exon_id "chr1_93554747_93554855_-"; exonnum "5"; txlen "2044";
chr1	ENSEMBL_gcm37	exon	93554747	93554855	1.0955509364511	-	.	gene_id "ENSMUSG00000026277.15"; transcript_id "ENSMUSG00000026277.15_tx_5"; exon_id "chr1_93554747_93554855_-"; exonnum "6"; txlen "2137";
chr1	ENSEMBL_gcm37	exon	93554747	93554855	0.356958961732916	-	.	gene_id "ENSMUSG00000026277.15"; transcript_id "ENSMUSG00000026277.15_tx_6"; exon_id "chr1_93554747_93554855_-"; exonnum "6"; txlen "2115";
chr1	HAVANA	exon	93555376	93555432	0	-	.	gene_id "ENSMUSG00000026277.15"; transcript_id "ENSMUST00000027498.14"; gene_type "protein_coding"; gene_name "Stk25"; transcript_type "protein_coding"; transcript_name "Stk25-201"; exon_number 4; exon_id "ENSMUSE00001208938.2"; level 2; protein_id "ENSMUSP00000027498.8"; transcript_support_level "1"; mgi_id "MGI:1891699"; tag "basic"; tag "Ensembl_canonical"; tag "GENCODE_Primary"; tag "appris_principal_1"; tag "CCDS"; ccdsid "CCDS15192.1"; havana_gene "OTTMUSG00000026452.1"; havana_transcript "OTTMUST00000065416.1";
chr1	HAVANA	CDS	93555376	93555432	0	-	0	gene_id "ENSMUSG00000026277.15"; transcript_id "ENSMUST00000027498.14"; gene_type "protein_coding"; gene_name "Stk25"; transcript_type "protein_coding"; transcript_name "Stk25-201"; exon_number 4; exon_id "ENSMUSE00001208938.2"; level 2; protein_id "ENSMUSP00000027498.8"; transcript_support_level "1"; mgi_id "MGI:1891699"; tag "basic"; tag "Ensembl_canonical"; tag "GENCODE_Primary"; tag "appris_principal_1"; tag "CCDS"; ccdsid "CCDS15192.1"; havana_gene "OTTMUSG00000026452.1"; havana_transcript "OTTMUST00000065416.1";
chr1	HAVANA	exon	93555376	93555432	0	-	.	gene_id "ENSMUSG00000026277.15"; transcript_id "ENSMUST00000151068.8"; gene_type "protein_coding"; gene_name "Stk25"; transcript_type "retained_intron"; transcript_name "Stk25-204"; exon_number 4; exon_id "ENSMUSE00001244927.2"; level 2; transcript_support_level "2"; mgi_id "MGI:1891699"; havana_gene "OTTMUSG00000026452.1"; havana_transcript "OTTMUST00000065417.1";
chr1	HAVANA	exon	93555376	93555432	0	-	.	gene_id "ENSMUSG00000026277.15"; transcript_id "ENSMUST00000133769.8"; gene_type "protein_coding"; gene_name "Stk25"; transcript_type "protein_coding"; transcript_name "Stk25-203"; exon_number 3; exon_id "ENSMUSE00001208938.2"; level 2; protein_id "ENSMUSP00000117765.2"; transcript_support_level "5"; mgi_id "MGI:1891699"; tag "mRNA_end_NF"; tag "cds_end_NF"; havana_gene "OTTMUSG00000026452.1"; havana_transcript "OTTMUST00000065418.1";
chr1	HAVANA	CDS	93555376	93555432	0	-	0	gene_id "ENSMUSG00000026277.15"; transcript_id "ENSMUST00000133769.8"; gene_type "protein_coding"; gene_name "Stk25"; transcript_type "protein_coding"; transcript_name "Stk25-203"; exon_number 3; exon_id "ENSMUSE00001208938.2"; level 2; protein_id "ENSMUSP00000117765.2"; transcript_support_level "5"; mgi_id "MGI:1891699"; tag "mRNA_end_NF"; tag "cds_end_NF"; havana_gene "OTTMUSG00000026452.1"; havana_transcript "OTTMUST00000065418.1";
chr1	HAVANA	exon	93555376	93555432	0	-	.	gene_id "ENSMUSG00000026277.15"; transcript_id "ENSMUST00000186287.3"; gene_type "protein_coding"; gene_name "Stk25"; transcript_type "protein_coding"; transcript_name "Stk25-206"; exon_number 5; exon_id "ENSMUSE00001208938.2"; level 2; protein_id "ENSMUSP00000140396.2"; transcript_support_level "5"; mgi_id "MGI:1891699"; tag "mRNA_end_NF"; tag "cds_end_NF"; tag "alternative_5_UTR"; havana_gene "OTTMUSG00000026452.1"; havana_transcript "OTTMUST00000124616.1";
chr1	HAVANA	CDS	93555376	93555432	0	-	0	gene_id "ENSMUSG00000026277.15"; transcript_id "ENSMUST00000186287.3"; gene_type "protein_coding"; gene_name "Stk25"; transcript_type "protein_coding"; transcript_name "Stk25-206"; exon_number 5; exon_id "ENSMUSE00001208938.2"; level 2; protein_id "ENSMUSP00000140396.2"; transcript_support_level "5"; mgi_id "MGI:1891699"; tag "mRNA_end_NF"; tag "cds_end_NF"; tag "alternative_5_UTR"; havana_gene "OTTMUSG00000026452.1"; havana_transcript "OTTMUST00000124616.1";
chr1	ENSEMBL_gcm37	exon	93555376	93555432	172.518085630659	-	.	gene_id "ENSMUSG00000026277.15"; transcript_id "ENSMUSG00000026277.15_tx_2"; exon_id "chr1_93555376_93555432_-"; exonnum "4"; txlen "2093";
chr1	ENSEMBL_gcm37	exon	93555376	93555432	51.3591997754303	-	.	gene_id "ENSMUSG00000026277.15"; transcript_id "ENSMUSG00000026277.15_tx_3"; exon_id "chr1_93555376_93555432_-"; exonnum "4"; txlen "2044";
chr1	ENSEMBL_gcm37	exon	93555376	93555432	1.0955509364511	-	.	gene_id "ENSMUSG00000026277.15"; transcript_id "ENSMUSG00000026277.15_tx_5"; exon_id "chr1_93555376_93555432_-"; exonnum "5"; txlen "2137";
chr1	ENSEMBL_gcm37	exon	93555376	93555432	0.356958961732916	-	.	gene_id "ENSMUSG00000026277.15"; transcript_id "ENSMUSG00000026277.15_tx_6"; exon_id "chr1_93555376_93555432_-"; exonnum "5"; txlen "2115";
chr1	HAVANA	transcript	93555376	93586381	0	-	.	gene_id "ENSMUSG00000026277.15"; transcript_id "ENSMUST00000186287.3"; gene_type "protein_coding"; gene_name "Stk25"; transcript_type "protein_coding"; transcript_name "Stk25-206"; level 2; protein_id "ENSMUSP00000140396.2"; transcript_support_level "5"; mgi_id "MGI:1891699"; tag "mRNA_end_NF"; tag "cds_end_NF"; tag "alternative_5_UTR"; havana_gene "OTTMUSG00000026452.1"; havana_transcript "OTTMUST00000124616.1";
chr1	sragcm37_mid	exon	93555985	93556094	0.356958961732916	-	.	gene_id "ENSMUSG00000026277.15"; transcript_id "ENSMUSG00000026277.15_tx_6"; exon_id "chr1_93555985_93556094_-"; exonnum "4"; txlen "2115";
chr1	HAVANA	exon	93556756	93556986	0	-	.	gene_id "ENSMUSG00000026277.15"; transcript_id "ENSMUST00000027498.14"; gene_type "protein_coding"; gene_name "Stk25"; transcript_type "protein_coding"; transcript_name "Stk25-201"; exon_number 3; exon_id "ENSMUSE00001267151.2"; level 2; protein_id "ENSMUSP00000027498.8"; transcript_support_level "1"; mgi_id "MGI:1891699"; tag "basic"; tag "Ensembl_canonical"; tag "GENCODE_Primary"; tag "appris_principal_1"; tag "CCDS"; ccdsid "CCDS15192.1"; havana_gene "OTTMUSG00000026452.1"; havana_transcript "OTTMUST00000065416.1";
chr1	HAVANA	CDS	93556756	93556986	0	-	0	gene_id "ENSMUSG00000026277.15"; transcript_id "ENSMUST00000027498.14"; gene_type "protein_coding"; gene_name "Stk25"; transcript_type "protein_coding"; transcript_name "Stk25-201"; exon_number 3; exon_id "ENSMUSE00001267151.2"; level 2; protein_id "ENSMUSP00000027498.8"; transcript_support_level "1"; mgi_id "MGI:1891699"; tag "basic"; tag "Ensembl_canonical"; tag "GENCODE_Primary"; tag "appris_principal_1"; tag "CCDS"; ccdsid "CCDS15192.1"; havana_gene "OTTMUSG00000026452.1"; havana_transcript "OTTMUST00000065416.1";
chr1	HAVANA	exon	93556756	93556986	0	-	.	gene_id "ENSMUSG00000026277.15"; transcript_id "ENSMUST00000151068.8"; gene_type "protein_coding"; gene_name "Stk25"; transcript_type "retained_intron"; transcript_name "Stk25-204"; exon_number 3; exon_id "ENSMUSE00001219865.2"; level 2; transcript_support_level "2"; mgi_id "MGI:1891699"; havana_gene "OTTMUSG00000026452.1"; havana_transcript "OTTMUST00000065417.1";
chr1	HAVANA	exon	93556756	93556986	0	-	.	gene_id "ENSMUSG00000026277.15"; transcript_id "ENSMUST00000133769.8"; gene_type "protein_coding"; gene_name "Stk25"; transcript_type "protein_coding"; transcript_name "Stk25-203"; exon_number 2; exon_id "ENSMUSE00001267151.2"; level 2; protein_id "ENSMUSP00000117765.2"; transcript_support_level "5"; mgi_id "MGI:1891699"; tag "mRNA_end_NF"; tag "cds_end_NF"; havana_gene "OTTMUSG00000026452.1"; havana_transcript "OTTMUST00000065418.1";
chr1	HAVANA	CDS	93556756	93556986	0	-	0	gene_id "ENSMUSG00000026277.15"; transcript_id "ENSMUST00000133769.8"; gene_type "protein_coding"; gene_name "Stk25"; transcript_type "protein_coding"; transcript_name "Stk25-203"; exon_number 2; exon_id "ENSMUSE00001267151.2"; level 2; protein_id "ENSMUSP00000117765.2"; transcript_support_level "5"; mgi_id "MGI:1891699"; tag "mRNA_end_NF"; tag "cds_end_NF"; havana_gene "OTTMUSG00000026452.1"; havana_transcript "OTTMUST00000065418.1";
chr1	HAVANA	exon	93556756	93556986	0	-	.	gene_id "ENSMUSG00000026277.15"; transcript_id "ENSMUST00000186287.3"; gene_type "protein_coding"; gene_name "Stk25"; transcript_type "protein_coding"; transcript_name "Stk25-206"; exon_number 4; exon_id "ENSMUSE00001267151.2"; level 2; protein_id "ENSMUSP00000140396.2"; transcript_support_level "5"; mgi_id "MGI:1891699"; tag "mRNA_end_NF"; tag "cds_end_NF"; tag "alternative_5_UTR"; havana_gene "OTTMUSG00000026452.1"; havana_transcript "OTTMUST00000124616.1";
chr1	HAVANA	CDS	93556756	93556986	0	-	0	gene_id "ENSMUSG00000026277.15"; transcript_id "ENSMUST00000186287.3"; gene_type "protein_coding"; gene_name "Stk25"; transcript_type "protein_coding"; transcript_name "Stk25-206"; exon_number 4; exon_id "ENSMUSE00001267151.2"; level 2; protein_id "ENSMUSP00000140396.2"; transcript_support_level "5"; mgi_id "MGI:1891699"; tag "mRNA_end_NF"; tag "cds_end_NF"; tag "alternative_5_UTR"; havana_gene "OTTMUSG00000026452.1"; havana_transcript "OTTMUST00000124616.1";
chr1	ENSEMBL_gcm37	exon	93556756	93556986	172.518085630659	-	.	gene_id "ENSMUSG00000026277.15"; transcript_id "ENSMUSG00000026277.15_tx_2"; exon_id "chr1_93556756_93556986_-"; exonnum "3"; txlen "2093";
chr1	ENSEMBL_gcm37	exon	93556756	93556986	51.3591997754303	-	.	gene_id "ENSMUSG00000026277.15"; transcript_id "ENSMUSG00000026277.15_tx_3"; exon_id "chr1_93556756_93556986_-"; exonnum "3"; txlen "2044";
chr1	ENSEMBL_gcm37	exon	93556756	93556986	1.0955509364511	-	.	gene_id "ENSMUSG00000026277.15"; transcript_id "ENSMUSG00000026277.15_tx_5"; exon_id "chr1_93556756_93556986_-"; exonnum "4"; txlen "2137";
chr1	ENSEMBL_gcm37	exon	93556756	93556986	0.356958961732916	-	.	gene_id "ENSMUSG00000026277.15"; transcript_id "ENSMUSG00000026277.15_tx_6"; exon_id "chr1_93556756_93556986_-"; exonnum "3"; txlen "2115";
chr1	HAVANA	CDS	93563020	93563049	0	-	0	gene_id "ENSMUSG00000026277.15"; transcript_id "ENSMUST00000027498.14"; gene_type "protein_coding"; gene_name "Stk25"; transcript_type "protein_coding"; transcript_name "Stk25-201"; exon_number 2; exon_id "ENSMUSE00001221090.2"; level 2; protein_id "ENSMUSP00000027498.8"; transcript_support_level "1"; mgi_id "MGI:1891699"; tag "basic"; tag "Ensembl_canonical"; tag "GENCODE_Primary"; tag "appris_principal_1"; tag "CCDS"; ccdsid "CCDS15192.1"; havana_gene "OTTMUSG00000026452.1"; havana_transcript "OTTMUST00000065416.1";
chr1	HAVANA	CDS	93563020	93563049	0	-	0	gene_id "ENSMUSG00000026277.15"; transcript_id "ENSMUST00000133769.8"; gene_type "protein_coding"; gene_name "Stk25"; transcript_type "protein_coding"; transcript_name "Stk25-203"; exon_number 1; exon_id "ENSMUSE00000845231.2"; level 2; protein_id "ENSMUSP00000117765.2"; transcript_support_level "5"; mgi_id "MGI:1891699"; tag "mRNA_end_NF"; tag "cds_end_NF"; havana_gene "OTTMUSG00000026452.1"; havana_transcript "OTTMUST00000065418.1";
chr1	HAVANA	CDS	93563020	93563049	0	-	0	gene_id "ENSMUSG00000026277.15"; transcript_id "ENSMUST00000186287.3"; gene_type "protein_coding"; gene_name "Stk25"; transcript_type "protein_coding"; transcript_name "Stk25-206"; exon_number 3; exon_id "ENSMUSE00001221090.2"; level 2; protein_id "ENSMUSP00000140396.2"; transcript_support_level "5"; mgi_id "MGI:1891699"; tag "mRNA_end_NF"; tag "cds_end_NF"; tag "alternative_5_UTR"; havana_gene "OTTMUSG00000026452.1"; havana_transcript "OTTMUST00000124616.1";
chr1	HAVANA	exon	93563020	93563105	0	-	.	gene_id "ENSMUSG00000026277.15"; transcript_id "ENSMUST00000027498.14"; gene_type "protein_coding"; gene_name "Stk25"; transcript_type "protein_coding"; transcript_name "Stk25-201"; exon_number 2; exon_id "ENSMUSE00001221090.2"; level 2; protein_id "ENSMUSP00000027498.8"; transcript_support_level "1"; mgi_id "MGI:1891699"; tag "basic"; tag "Ensembl_canonical"; tag "GENCODE_Primary"; tag "appris_principal_1"; tag "CCDS"; ccdsid "CCDS15192.1"; havana_gene "OTTMUSG00000026452.1"; havana_transcript "OTTMUST00000065416.1";
chr1	HAVANA	exon	93563020	93563105	0	-	.	gene_id "ENSMUSG00000026277.15"; transcript_id "ENSMUST00000151068.8"; gene_type "protein_coding"; gene_name "Stk25"; transcript_type "retained_intron"; transcript_name "Stk25-204"; exon_number 2; exon_id "ENSMUSE00001244125.2"; level 2; transcript_support_level "2"; mgi_id "MGI:1891699"; havana_gene "OTTMUSG00000026452.1"; havana_transcript "OTTMUST00000065417.1";
chr1	HAVANA	exon	93563020	93563105	0	-	.	gene_id "ENSMUSG00000026277.15"; transcript_id "ENSMUST00000186287.3"; gene_type "protein_coding"; gene_name "Stk25"; transcript_type "protein_coding"; transcript_name "Stk25-206"; exon_number 3; exon_id "ENSMUSE00001221090.2"; level 2; protein_id "ENSMUSP00000140396.2"; transcript_support_level "5"; mgi_id "MGI:1891699"; tag "mRNA_end_NF"; tag "cds_end_NF"; tag "alternative_5_UTR"; havana_gene "OTTMUSG00000026452.1"; havana_transcript "OTTMUST00000124616.1";
chr1	ENSEMBL_gcm37	exon	93563020	93563105	172.518085630659	-	.	gene_id "ENSMUSG00000026277.15"; transcript_id "ENSMUSG00000026277.15_tx_2"; exon_id "chr1_93563020_93563105_-"; exonnum "2"; txlen "2093";
chr1	ENSEMBL_gcm37	exon	93563020	93563105	51.3591997754303	-	.	gene_id "ENSMUSG00000026277.15"; transcript_id "ENSMUSG00000026277.15_tx_3"; exon_id "chr1_93563020_93563105_-"; exonnum "2"; txlen "2044";
chr1	ENSEMBL_gcm37	exon	93563020	93563105	1.0955509364511	-	.	gene_id "ENSMUSG00000026277.15"; transcript_id "ENSMUSG00000026277.15_tx_5"; exon_id "chr1_93563020_93563105_-"; exonnum "3"; txlen "2137";
chr1	ENSEMBL_gcm37	exon	93563020	93563105	0.356958961732916	-	.	gene_id "ENSMUSG00000026277.15"; transcript_id "ENSMUSG00000026277.15_tx_6"; exon_id "chr1_93563020_93563105_-"; exonnum "2"; txlen "2115";
chr1	HAVANA	exon	93563020	93563201	0	-	.	gene_id "ENSMUSG00000026277.15"; transcript_id "ENSMUST00000133769.8"; gene_type "protein_coding"; gene_name "Stk25"; transcript_type "protein_coding"; transcript_name "Stk25-203"; exon_number 1; exon_id "ENSMUSE00000845231.2"; level 2; protein_id "ENSMUSP00000117765.2"; transcript_support_level "5"; mgi_id "MGI:1891699"; tag "mRNA_end_NF"; tag "cds_end_NF"; havana_gene "OTTMUSG00000026452.1"; havana_transcript "OTTMUST00000065418.1";
```
