## Supplementary material for "Significantly Improved Mouse and Rat Genome Annotation Using Sequence Read Archive RNA-seq Data": mouse_SRA_GENCODE_M37.gtf: mouse_SRA_GENCODE_M37.gtf (part 86 of 1572)

```
chr1	HAVANA	start_codon	93563047	93563049	0	-	0	gene_id "ENSMUSG00000026277.15"; transcript_id "ENSMUST00000027498.14"; gene_type "protein_coding"; gene_name "Stk25"; transcript_type "protein_coding"; transcript_name "Stk25-201"; exon_number 2; exon_id "ENSMUSE00001221090.2"; level 2; protein_id "ENSMUSP00000027498.8"; transcript_support_level "1"; mgi_id "MGI:1891699"; tag "basic"; tag "Ensembl_canonical"; tag "GENCODE_Primary"; tag "appris_principal_1"; tag "CCDS"; ccdsid "CCDS15192.1"; havana_gene "OTTMUSG00000026452.1"; havana_transcript "OTTMUST00000065416.1";
chr1	HAVANA	start_codon	93563047	93563049	0	-	0	gene_id "ENSMUSG00000026277.15"; transcript_id "ENSMUST00000133769.8"; gene_type "protein_coding"; gene_name "Stk25"; transcript_type "protein_coding"; transcript_name "Stk25-203"; exon_number 1; exon_id "ENSMUSE00000845231.2"; level 2; protein_id "ENSMUSP00000117765.2"; transcript_support_level "5"; mgi_id "MGI:1891699"; tag "mRNA_end_NF"; tag "cds_end_NF"; havana_gene "OTTMUSG00000026452.1"; havana_transcript "OTTMUST00000065418.1";
chr1	HAVANA	start_codon	93563047	93563049	0	-	0	gene_id "ENSMUSG00000026277.15"; transcript_id "ENSMUST00000186287.3"; gene_type "protein_coding"; gene_name "Stk25"; transcript_type "protein_coding"; transcript_name "Stk25-206"; exon_number 3; exon_id "ENSMUSE00001221090.2"; level 2; protein_id "ENSMUSP00000140396.2"; transcript_support_level "5"; mgi_id "MGI:1891699"; tag "mRNA_end_NF"; tag "cds_end_NF"; tag "alternative_5_UTR"; havana_gene "OTTMUSG00000026452.1"; havana_transcript "OTTMUST00000124616.1";
chr1	HAVANA	UTR	93563050	93563105	0	-	.	gene_id "ENSMUSG00000026277.15"; transcript_id "ENSMUST00000027498.14"; gene_type "protein_coding"; gene_name "Stk25"; transcript_type "protein_coding"; transcript_name "Stk25-201"; exon_number 2; exon_id "ENSMUSE00001221090.2"; level 2; protein_id "ENSMUSP00000027498.8"; transcript_support_level "1"; mgi_id "MGI:1891699"; tag "basic"; tag "Ensembl_canonical"; tag "GENCODE_Primary"; tag "appris_principal_1"; tag "CCDS"; ccdsid "CCDS15192.1"; havana_gene "OTTMUSG00000026452.1"; havana_transcript "OTTMUST00000065416.1";
chr1	HAVANA	UTR	93563050	93563105	0	-	.	gene_id "ENSMUSG00000026277.15"; transcript_id "ENSMUST00000186287.3"; gene_type "protein_coding"; gene_name "Stk25"; transcript_type "protein_coding"; transcript_name "Stk25-206"; exon_number 3; exon_id "ENSMUSE00001221090.2"; level 2; protein_id "ENSMUSP00000140396.2"; transcript_support_level "5"; mgi_id "MGI:1891699"; tag "mRNA_end_NF"; tag "cds_end_NF"; tag "alternative_5_UTR"; havana_gene "OTTMUSG00000026452.1"; havana_transcript "OTTMUST00000124616.1";
chr1	HAVANA	UTR	93563050	93563201	0	-	.	gene_id "ENSMUSG00000026277.15"; transcript_id "ENSMUST00000133769.8"; gene_type "protein_coding"; gene_name "Stk25"; transcript_type "protein_coding"; transcript_name "Stk25-203"; exon_number 1; exon_id "ENSMUSE00000845231.2"; level 2; protein_id "ENSMUSP00000117765.2"; transcript_support_level "5"; mgi_id "MGI:1891699"; tag "mRNA_end_NF"; tag "cds_end_NF"; havana_gene "OTTMUSG00000026452.1"; havana_transcript "OTTMUST00000065418.1";
chr1	HAVANA	exon	93563269	93563351	0	-	.	gene_id "ENSMUSG00000026277.15"; transcript_id "ENSMUST00000151068.8"; gene_type "protein_coding"; gene_name "Stk25"; transcript_type "retained_intron"; transcript_name "Stk25-204"; exon_number 1; exon_id "ENSMUSE00000793159.2"; level 2; transcript_support_level "2"; mgi_id "MGI:1891699"; havana_gene "OTTMUSG00000026452.1"; havana_transcript "OTTMUST00000065417.1";
chr1	ENSEMBL_gcm37	exon	93563269	93563351	51.3591997754303	-	.	gene_id "ENSMUSG00000026277.15"; transcript_id "ENSMUSG00000026277.15_tx_3"; exon_id "chr1_93563269_93563351_-"; exonnum "1"; txlen "2044";
chr1	ENSEMBL_gcm37	exon	93563269	93563351	0.356958961732916	-	.	gene_id "ENSMUSG00000026277.15"; transcript_id "ENSMUSG00000026277.15_tx_6"; exon_id "chr1_93563269_93563351_-"; exonnum "1"; txlen "2115";
chr1	HAVANA	exon	93563269	93563444	0	-	.	gene_id "ENSMUSG00000026277.15"; transcript_id "ENSMUST00000027498.14"; gene_type "protein_coding"; gene_name "Stk25"; transcript_type "protein_coding"; transcript_name "Stk25-201"; exon_number 1; exon_id "ENSMUSE00000414513.9"; level 2; protein_id "ENSMUSP00000027498.8"; transcript_support_level "1"; mgi_id "MGI:1891699"; tag "basic"; tag "Ensembl_canonical"; tag "GENCODE_Primary"; tag "appris_principal_1"; tag "CCDS"; ccdsid "CCDS15192.1"; havana_gene "OTTMUSG00000026452.1"; havana_transcript "OTTMUST00000065416.1";
chr1	HAVANA	UTR	93563269	93563444	0	-	.	gene_id "ENSMUSG00000026277.15"; transcript_id "ENSMUST00000027498.14"; gene_type "protein_coding"; gene_name "Stk25"; transcript_type "protein_coding"; transcript_name "Stk25-201"; exon_number 1; exon_id "ENSMUSE00000414513.9"; level 2; protein_id "ENSMUSP00000027498.8"; transcript_support_level "1"; mgi_id "MGI:1891699"; tag "basic"; tag "Ensembl_canonical"; tag "GENCODE_Primary"; tag "appris_principal_1"; tag "CCDS"; ccdsid "CCDS15192.1"; havana_gene "OTTMUSG00000026452.1"; havana_transcript "OTTMUST00000065416.1";
chr1	sragcm37_ss	exon	93581741	93581911	172.518085630659	-	.	gene_id "ENSMUSG00000026277.15"; transcript_id "ENSMUSG00000026277.15_tx_2"; exon_id "chr1_93581741_93581911_-"; exonnum "1"; txlen "2093";
chr1	HAVANA	exon	93585779	93585903	0	-	.	gene_id "ENSMUSG00000026277.15"; transcript_id "ENSMUST00000186287.3"; gene_type "protein_coding"; gene_name "Stk25"; transcript_type "protein_coding"; transcript_name "Stk25-206"; exon_number 2; exon_id "ENSMUSE00001331604.2"; level 2; protein_id "ENSMUSP00000140396.2"; transcript_support_level "5"; mgi_id "MGI:1891699"; tag "mRNA_end_NF"; tag "cds_end_NF"; tag "alternative_5_UTR"; havana_gene "OTTMUSG00000026452.1"; havana_transcript "OTTMUST00000124616.1";
chr1	HAVANA	UTR	93585779	93585903	0	-	.	gene_id "ENSMUSG00000026277.15"; transcript_id "ENSMUST00000186287.3"; gene_type "protein_coding"; gene_name "Stk25"; transcript_type "protein_coding"; transcript_name "Stk25-206"; exon_number 2; exon_id "ENSMUSE00001331604.2"; level 2; protein_id "ENSMUSP00000140396.2"; transcript_support_level "5"; mgi_id "MGI:1891699"; tag "mRNA_end_NF"; tag "cds_end_NF"; tag "alternative_5_UTR"; havana_gene "OTTMUSG00000026452.1"; havana_transcript "OTTMUST00000124616.1";
chr1	ENSEMBL_gcm37	exon	93585779	93585903	1.0955509364511	-	.	gene_id "ENSMUSG00000026277.15"; transcript_id "ENSMUSG00000026277.15_tx_5"; exon_id "chr1_93585779_93585903_-"; exonnum "2"; txlen "2137";
chr1	sragcm37_mid	exon	93586243	93586332	1.0955509364511	-	.	gene_id "ENSMUSG00000026277.15"; transcript_id "ENSMUSG00000026277.15_tx_5"; exon_id "chr1_93586243_93586332_-"; exonnum "1"; txlen "2137";
chr1	HAVANA	exon	93586243	93586381	0	-	.	gene_id "ENSMUSG00000026277.15"; transcript_id "ENSMUST00000186287.3"; gene_type "protein_coding"; gene_name "Stk25"; transcript_type "protein_coding"; transcript_name "Stk25-206"; exon_number 1; exon_id "ENSMUSE00001335775.2"; level 2; protein_id "ENSMUSP00000140396.2"; transcript_support_level "5"; mgi_id "MGI:1891699"; tag "mRNA_end_NF"; tag "cds_end_NF"; tag "alternative_5_UTR"; havana_gene "OTTMUSG00000026452.1"; havana_transcript "OTTMUST00000124616.1";
chr1	HAVANA	UTR	93586243	93586381	0	-	.	gene_id "ENSMUSG00000026277.15"; transcript_id "ENSMUST00000186287.3"; gene_type "protein_coding"; gene_name "Stk25"; transcript_type "protein_coding"; transcript_name "Stk25-206"; exon_number 1; exon_id "ENSMUSE00001335775.2"; level 2; protein_id "ENSMUSP00000140396.2"; transcript_support_level "5"; mgi_id "MGI:1891699"; tag "mRNA_end_NF"; tag "cds_end_NF"; tag "alternative_5_UTR"; havana_gene "OTTMUSG00000026452.1"; havana_transcript "OTTMUST00000124616.1";
chr1	sragcm37_es	exon	93618625	93619345	0.00647418814812489	-	.	gene_id "sragcm37_gene_52967"; transcript_id "sragcm37_gene_52967_tx_1"; exon_id "chr1_93618625_93619345_-"; exonnum "2"; txlen "925";
chr1	sragcm37_es	exon	93618625	93619345	0.00446495734353441	-	.	gene_id "sragcm37_gene_52967"; transcript_id "sragcm37_gene_52967_tx_2"; exon_id "chr1_93618625_93619345_-"; exonnum "2"; txlen "805";
chr1	sragcm37_ss	exon	93620545	93620628	0.00446495734353441	-	.	gene_id "sragcm37_gene_52967"; transcript_id "sragcm37_gene_52967_tx_2"; exon_id "chr1_93620545_93620628_-"; exonnum "1"; txlen "805";
chr1	sragcm37_ss	exon	93620559	93620762	0.00647418814812489	-	.	gene_id "sragcm37_gene_52967"; transcript_id "sragcm37_gene_52967_tx_1"; exon_id "chr1_93620559_93620762_-"; exonnum "1"; txlen "925";
chr1	HAVANA	UTR	93629657	93633260	0	-	.	gene_id "ENSMUSG00000026279.15"; transcript_id "ENSMUST00000190116.7"; gene_type "protein_coding"; gene_name "Thap4"; transcript_type "protein_coding"; transcript_name "Thap4-206"; exon_number 6; exon_id "ENSMUSE00001333034.2"; level 2; protein_id "ENSMUSP00000140761.2"; transcript_support_level "1"; mgi_id "MGI:1914276"; tag "basic"; tag "Ensembl_canonical"; tag "GENCODE_Primary"; tag "appris_principal_1"; tag "CCDS"; ccdsid "CCDS15194.1"; havana_gene "OTTMUSG00000048661.1"; havana_transcript "OTTMUST00000124622.1";
chr1	HAVANA	exon	93629657	93633377	0	-	.	gene_id "ENSMUSG00000026279.15"; transcript_id "ENSMUST00000190116.7"; gene_type "protein_coding"; gene_name "Thap4"; transcript_type "protein_coding"; transcript_name "Thap4-206"; exon_number 6; exon_id "ENSMUSE00001333034.2"; level 2; protein_id "ENSMUSP00000140761.2"; transcript_support_level "1"; mgi_id "MGI:1914276"; tag "basic"; tag "Ensembl_canonical"; tag "GENCODE_Primary"; tag "appris_principal_1"; tag "CCDS"; ccdsid "CCDS15194.1"; havana_gene "OTTMUSG00000048661.1"; havana_transcript "OTTMUST00000124622.1";
chr1	HAVANA	transcript	93629657	93682502	0	-	.	gene_id "ENSMUSG00000026279.15"; transcript_id "ENSMUST00000190116.7"; gene_type "protein_coding"; gene_name "Thap4"; transcript_type "protein_coding"; transcript_name "Thap4-206"; level 2; protein_id "ENSMUSP00000140761.2"; transcript_support_level "1"; mgi_id "MGI:1914276"; tag "basic"; tag "Ensembl_canonical"; tag "GENCODE_Primary"; tag "appris_principal_1"; tag "CCDS"; ccdsid "CCDS15194.1"; havana_gene "OTTMUSG00000048661.1"; havana_transcript "OTTMUST00000124622.1";
chr1	HAVANA	gene	93629657	93682586	0	-	.	gene_id "ENSMUSG00000026279.15"; gene_type "protein_coding"; gene_name "Thap4"; level 2; mgi_id "MGI:1914276"; havana_gene "OTTMUSG00000048661.1";
chr1	HAVANA	UTR	93633109	93633260	0	-	.	gene_id "ENSMUSG00000026279.15"; transcript_id "ENSMUST00000189728.7"; gene_type "protein_coding"; gene_name "Thap4"; transcript_type "protein_coding"; transcript_name "Thap4-205"; exon_number 5; exon_id "ENSMUSE00001323996.2"; level 2; protein_id "ENSMUSP00000143943.2"; transcript_support_level "2"; mgi_id "MGI:1914276"; tag "CAGE_supported_TSS"; tag "basic"; tag "CCDS"; ccdsid "CCDS78657.1"; havana_gene "OTTMUSG00000048661.1"; havana_transcript "OTTMUST00000124623.1";
chr1	HAVANA	exon	93633109	93633377	0	-	.	gene_id "ENSMUSG00000026279.15"; transcript_id "ENSMUST00000189728.7"; gene_type "protein_coding"; gene_name "Thap4"; transcript_type "protein_coding"; transcript_name "Thap4-205"; exon_number 5; exon_id "ENSMUSE00001323996.2"; level 2; protein_id "ENSMUSP00000143943.2"; transcript_support_level "2"; mgi_id "MGI:1914276"; tag "CAGE_supported_TSS"; tag "basic"; tag "CCDS"; ccdsid "CCDS78657.1"; havana_gene "OTTMUSG00000048661.1"; havana_transcript "OTTMUST00000124623.1";
chr1	HAVANA	transcript	93633109	93659648	0	-	.	gene_id "ENSMUSG00000026279.15"; transcript_id "ENSMUST00000189728.7"; gene_type "protein_coding"; gene_name "Thap4"; transcript_type "protein_coding"; transcript_name "Thap4-205"; level 2; protein_id "ENSMUSP00000143943.2"; transcript_support_level "2"; mgi_id "MGI:1914276"; tag "CAGE_supported_TSS"; tag "basic"; tag "CCDS"; ccdsid "CCDS78657.1"; havana_gene "OTTMUSG00000048661.1"; havana_transcript "OTTMUST00000124623.1";
chr1	HAVANA	exon	93633112	93633377	0	-	.	gene_id "ENSMUSG00000026279.15"; transcript_id "ENSMUST00000112905.4"; gene_type "protein_coding"; gene_name "Thap4"; transcript_type "nonsense_mediated_decay"; transcript_name "Thap4-201"; exon_number 6; exon_id "ENSMUSE00001321886.2"; level 2; protein_id "ENSMUSP00000108526.4"; transcript_support_level "1"; mgi_id "MGI:1914276"; havana_gene "OTTMUSG00000048661.1"; havana_transcript "OTTMUST00000124624.1";
chr1	HAVANA	UTR	93633112	93633377	0	-	.	gene_id "ENSMUSG00000026279.15"; transcript_id "ENSMUST00000112905.4"; gene_type "protein_coding"; gene_name "Thap4"; transcript_type "nonsense_mediated_decay"; transcript_name "Thap4-201"; exon_number 6; exon_id "ENSMUSE00001321886.2"; level 2; protein_id "ENSMUSP00000108526.4"; transcript_support_level "1"; mgi_id "MGI:1914276"; havana_gene "OTTMUSG00000048661.1"; havana_transcript "OTTMUST00000124624.1";
chr1	HAVANA	transcript	93633112	93682586	0	-	.	gene_id "ENSMUSG00000026279.15"; transcript_id "ENSMUST00000112905.4"; gene_type "protein_coding"; gene_name "Thap4"; transcript_type "nonsense_mediated_decay"; transcript_name "Thap4-201"; level 2; protein_id "ENSMUSP00000108526.4"; transcript_support_level "1"; mgi_id "MGI:1914276"; havana_gene "OTTMUSG00000048661.1"; havana_transcript "OTTMUST00000124624.1";
chr1	HAVANA	exon	93633113	93633377	0	-	.	gene_id "ENSMUSG00000026279.15"; transcript_id "ENSMUST00000187445.2"; gene_type "protein_coding"; gene_name "Thap4"; transcript_type "nonsense_mediated_decay"; transcript_name "Thap4-202"; exon_number 3; exon_id "ENSMUSE00000659767.4"; level 2; protein_id "ENSMUSP00000140243.2"; transcript_support_level "3"; mgi_id "MGI:1914276"; tag "mRNA_start_NF"; tag "cds_start_NF"; havana_gene "OTTMUSG00000048661.1"; havana_transcript "OTTMUST00000124625.1";
chr1	HAVANA	UTR	93633113	93633377	0	-	.	gene_id "ENSMUSG00000026279.15"; transcript_id "ENSMUST00000187445.2"; gene_type "protein_coding"; gene_name "Thap4"; transcript_type "nonsense_mediated_decay"; transcript_name "Thap4-202"; exon_number 3; exon_id "ENSMUSE00000659767.4"; level 2; protein_id "ENSMUSP00000140243.2"; transcript_support_level "3"; mgi_id "MGI:1914276"; tag "mRNA_start_NF"; tag "cds_start_NF"; havana_gene "OTTMUSG00000048661.1"; havana_transcript "OTTMUST00000124625.1";
chr1	HAVANA	transcript	93633113	93642704	0	-	.	gene_id "ENSMUSG00000026279.15"; transcript_id "ENSMUST00000187445.2"; gene_type "protein_coding"; gene_name "Thap4"; transcript_type "nonsense_mediated_decay"; transcript_name "Thap4-202"; level 2; protein_id "ENSMUSP00000140243.2"; transcript_support_level "3"; mgi_id "MGI:1914276"; tag "mRNA_start_NF"; tag "cds_start_NF"; havana_gene "OTTMUSG00000048661.1"; havana_transcript "OTTMUST00000124625.1";
chr1	HAVANA	stop_codon	93633258	93633260	0	-	0	gene_id "ENSMUSG00000026279.15"; transcript_id "ENSMUST00000190116.7"; gene_type "protein_coding"; gene_name "Thap4"; transcript_type "protein_coding"; transcript_name "Thap4-206"; exon_number 6; exon_id "ENSMUSE00001333034.2"; level 2; protein_id "ENSMUSP00000140761.2"; transcript_support_level "1"; mgi_id "MGI:1914276"; tag "basic"; tag "Ensembl_canonical"; tag "GENCODE_Primary"; tag "appris_principal_1"; tag "CCDS"; ccdsid "CCDS15194.1"; havana_gene "OTTMUSG00000048661.1"; havana_transcript "OTTMUST00000124622.1";
chr1	HAVANA	stop_codon	93633258	93633260	0	-	0	gene_id "ENSMUSG00000026279.15"; transcript_id "ENSMUST00000189728.7"; gene_type "protein_coding"; gene_name "Thap4"; transcript_type "protein_coding"; transcript_name "Thap4-205"; exon_number 5; exon_id "ENSMUSE00001323996.2"; level 2; protein_id "ENSMUSP00000143943.2"; transcript_support_level "2"; mgi_id "MGI:1914276"; tag "CAGE_supported_TSS"; tag "basic"; tag "CCDS"; ccdsid "CCDS78657.1"; havana_gene "OTTMUSG00000048661.1"; havana_transcript "OTTMUST00000124623.1";
chr1	HAVANA	CDS	93633261	93633377	0	-	0	gene_id "ENSMUSG00000026279.15"; transcript_id "ENSMUST00000190116.7"; gene_type "protein_coding"; gene_name "Thap4"; transcript_type "protein_coding"; transcript_name "Thap4-206"; exon_number 6; exon_id "ENSMUSE00001333034.2"; level 2; protein_id "ENSMUSP00000140761.2"; transcript_support_level "1"; mgi_id "MGI:1914276"; tag "basic"; tag "Ensembl_canonical"; tag "GENCODE_Primary"; tag "appris_principal_1"; tag "CCDS"; ccdsid "CCDS15194.1"; havana_gene "OTTMUSG00000048661.1"; havana_transcript "OTTMUST00000124622.1";
chr1	HAVANA	CDS	93633261	93633377	0	-	0	gene_id "ENSMUSG00000026279.15"; transcript_id "ENSMUST00000189728.7"; gene_type "protein_coding"; gene_name "Thap4"; transcript_type "protein_coding"; transcript_name "Thap4-205"; exon_number 5; exon_id "ENSMUSE00001323996.2"; level 2; protein_id "ENSMUSP00000143943.2"; transcript_support_level "2"; mgi_id "MGI:1914276"; tag "CAGE_supported_TSS"; tag "basic"; tag "CCDS"; ccdsid "CCDS78657.1"; havana_gene "OTTMUSG00000048661.1"; havana_transcript "OTTMUST00000124623.1";
chr1	HAVANA	UTR	93634956	93635130	0	-	.	gene_id "ENSMUSG00000026279.15"; transcript_id "ENSMUST00000187445.2"; gene_type "protein_coding"; gene_name "Thap4"; transcript_type "nonsense_mediated_decay"; transcript_name "Thap4-202"; exon_number 2; exon_id "ENSMUSE00001330366.2"; level 2; protein_id "ENSMUSP00000140243.2"; transcript_support_level "3"; mgi_id "MGI:1914276"; tag "mRNA_start_NF"; tag "cds_start_NF"; havana_gene "OTTMUSG00000048661.1"; havana_transcript "OTTMUST00000124625.1";
chr1	HAVANA	exon	93634956	93635136	0	-	.	gene_id "ENSMUSG00000026279.15"; transcript_id "ENSMUST00000187445.2"; gene_type "protein_coding"; gene_name "Thap4"; transcript_type "nonsense_mediated_decay"; transcript_name "Thap4-202"; exon_number 2; exon_id "ENSMUSE00001330366.2"; level 2; protein_id "ENSMUSP00000140243.2"; transcript_support_level "3"; mgi_id "MGI:1914276"; tag "mRNA_start_NF"; tag "cds_start_NF"; havana_gene "OTTMUSG00000048661.1"; havana_transcript "OTTMUST00000124625.1";
chr1	HAVANA	stop_codon	93635128	93635130	0	-	0	gene_id "ENSMUSG00000026279.15"; transcript_id "ENSMUST00000187445.2"; gene_type "protein_coding"; gene_name "Thap4"; transcript_type "nonsense_mediated_decay"; transcript_name "Thap4-202"; exon_number 2; exon_id "ENSMUSE00001330366.2"; level 2; protein_id "ENSMUSP00000140243.2"; transcript_support_level "3"; mgi_id "MGI:1914276"; tag "mRNA_start_NF"; tag "cds_start_NF"; havana_gene "OTTMUSG00000048661.1"; havana_transcript "OTTMUST00000124625.1";
chr1	HAVANA	CDS	93635131	93635136	0	-	0	gene_id "ENSMUSG00000026279.15"; transcript_id "ENSMUST00000187445.2"; gene_type "protein_coding"; gene_name "Thap4"; transcript_type "nonsense_mediated_decay"; transcript_name "Thap4-202"; exon_number 2; exon_id "ENSMUSE00001330366.2"; level 2; protein_id "ENSMUSP00000140243.2"; transcript_support_level "3"; mgi_id "MGI:1914276"; tag "mRNA_start_NF"; tag "cds_start_NF"; havana_gene "OTTMUSG00000048661.1"; havana_transcript "OTTMUST00000124625.1";
chr1	HAVANA	UTR	93642502	93642556	0	-	.	gene_id "ENSMUSG00000026279.15"; transcript_id "ENSMUST00000189472.2"; gene_type "protein_coding"; gene_name "Thap4"; transcript_type "protein_coding"; transcript_name "Thap4-204"; exon_number 4; exon_id "ENSMUSE00001321347.2"; level 2; protein_id "ENSMUSP00000139747.2"; transcript_support_level "2"; mgi_id "MGI:1914276"; tag "mRNA_start_NF"; tag "cds_start_NF"; havana_gene "OTTMUSG00000048661.1"; havana_transcript "OTTMUST00000124626.1";
chr1	HAVANA	exon	93642502	93642723	0	-	.	gene_id "ENSMUSG00000026279.15"; transcript_id "ENSMUST00000189472.2"; gene_type "protein_coding"; gene_name "Thap4"; transcript_type "protein_coding"; transcript_name "Thap4-204"; exon_number 4; exon_id "ENSMUSE00001321347.2"; level 2; protein_id "ENSMUSP00000139747.2"; transcript_support_level "2"; mgi_id "MGI:1914276"; tag "mRNA_start_NF"; tag "cds_start_NF"; havana_gene "OTTMUSG00000048661.1"; havana_transcript "OTTMUST00000124626.1";
chr1	HAVANA	transcript	93642502	93677676	0	-	.	gene_id "ENSMUSG00000026279.15"; transcript_id "ENSMUST00000189472.2"; gene_type "protein_coding"; gene_name "Thap4"; transcript_type "protein_coding"; transcript_name "Thap4-204"; level 2; protein_id "ENSMUSP00000139747.2"; transcript_support_level "2"; mgi_id "MGI:1914276"; tag "mRNA_start_NF"; tag "cds_start_NF"; havana_gene "OTTMUSG00000048661.1"; havana_transcript "OTTMUST00000124626.1";
chr1	HAVANA	stop_codon	93642554	93642556	0	-	0	gene_id "ENSMUSG00000026279.15"; transcript_id "ENSMUST00000189472.2"; gene_type "protein_coding"; gene_name "Thap4"; transcript_type "protein_coding"; transcript_name "Thap4-204"; exon_number 4; exon_id "ENSMUSE00001321347.2"; level 2; protein_id "ENSMUSP00000139747.2"; transcript_support_level "2"; mgi_id "MGI:1914276"; tag "mRNA_start_NF"; tag "cds_start_NF"; havana_gene "OTTMUSG00000048661.1"; havana_transcript "OTTMUST00000124626.1";
chr1	HAVANA	CDS	93642557	93642723	0	-	2	gene_id "ENSMUSG00000026279.15"; transcript_id "ENSMUST00000189472.2"; gene_type "protein_coding"; gene_name "Thap4"; transcript_type "protein_coding"; transcript_name "Thap4-204"; exon_number 4; exon_id "ENSMUSE00001321347.2"; level 2; protein_id "ENSMUSP00000139747.2"; transcript_support_level "2"; mgi_id "MGI:1914276"; tag "mRNA_start_NF"; tag "cds_start_NF"; havana_gene "OTTMUSG00000048661.1"; havana_transcript "OTTMUST00000124626.1";
chr1	HAVANA	exon	93642620	93642704	0	-	.	gene_id "ENSMUSG00000026279.15"; transcript_id "ENSMUST00000187445.2"; gene_type "protein_coding"; gene_name "Thap4"; transcript_type "nonsense_mediated_decay"; transcript_name "Thap4-202"; exon_number 1; exon_id "ENSMUSE00001334023.2"; level 2; protein_id "ENSMUSP00000140243.2"; transcript_support_level "3"; mgi_id "MGI:1914276"; tag "mRNA_start_NF"; tag "cds_start_NF"; havana_gene "OTTMUSG00000048661.1"; havana_transcript "OTTMUST00000124625.1";
chr1	HAVANA	CDS	93642620	93642704	0	-	1	gene_id "ENSMUSG00000026279.15"; transcript_id "ENSMUST00000187445.2"; gene_type "protein_coding"; gene_name "Thap4"; transcript_type "nonsense_mediated_decay"; transcript_name "Thap4-202"; exon_number 1; exon_id "ENSMUSE00001334023.2"; level 2; protein_id "ENSMUSP00000140243.2"; transcript_support_level "3"; mgi_id "MGI:1914276"; tag "mRNA_start_NF"; tag "cds_start_NF"; havana_gene "OTTMUSG00000048661.1"; havana_transcript "OTTMUST00000124625.1";
chr1	HAVANA	exon	93642620	93642723	0	-	.	gene_id "ENSMUSG00000026279.15"; transcript_id "ENSMUST00000190116.7"; gene_type "protein_coding"; gene_name "Thap4"; transcript_type "protein_coding"; transcript_name "Thap4-206"; exon_number 5; exon_id "ENSMUSE00001330836.2"; level 2; protein_id "ENSMUSP00000140761.2"; transcript_support_level "1"; mgi_id "MGI:1914276"; tag "basic"; tag "Ensembl_canonical"; tag "GENCODE_Primary"; tag "appris_principal_1"; tag "CCDS"; ccdsid "CCDS15194.1"; havana_gene "OTTMUSG00000048661.1"; havana_transcript "OTTMUST00000124622.1";
chr1	HAVANA	CDS	93642620	93642723	0	-	2	gene_id "ENSMUSG00000026279.15"; transcript_id "ENSMUST00000190116.7"; gene_type "protein_coding"; gene_name "Thap4"; transcript_type "protein_coding"; transcript_name "Thap4-206"; exon_number 5; exon_id "ENSMUSE00001330836.2"; level 2; protein_id "ENSMUSP00000140761.2"; transcript_support_level "1"; mgi_id "MGI:1914276"; tag "basic"; tag "Ensembl_canonical"; tag "GENCODE_Primary"; tag "appris_principal_1"; tag "CCDS"; ccdsid "CCDS15194.1"; havana_gene "OTTMUSG00000048661.1"; havana_transcript "OTTMUST00000124622.1";
chr1	HAVANA	exon	93642620	93642723	0	-	.	gene_id "ENSMUSG00000026279.15"; transcript_id "ENSMUST00000189728.7"; gene_type "protein_coding"; gene_name "Thap4"; transcript_type "protein_coding"; transcript_name "Thap4-205"; exon_number 4; exon_id "ENSMUSE00001330836.2"; level 2; protein_id "ENSMUSP00000143943.2"; transcript_support_level "2"; mgi_id "MGI:1914276"; tag "CAGE_supported_TSS"; tag "basic"; tag "CCDS"; ccdsid "CCDS78657.1"; havana_gene "OTTMUSG00000048661.1"; havana_transcript "OTTMUST00000124623.1";
chr1	HAVANA	CDS	93642620	93642723	0	-	2	gene_id "ENSMUSG00000026279.15"; transcript_id "ENSMUST00000189728.7"; gene_type "protein_coding"; gene_name "Thap4"; transcript_type "protein_coding"; transcript_name "Thap4-205"; exon_number 4; exon_id "ENSMUSE00001330836.2"; level 2; protein_id "ENSMUSP00000143943.2"; transcript_support_level "2"; mgi_id "MGI:1914276"; tag "CAGE_supported_TSS"; tag "basic"; tag "CCDS"; ccdsid "CCDS78657.1"; havana_gene "OTTMUSG00000048661.1"; havana_transcript "OTTMUST00000124623.1";
chr1	HAVANA	exon	93642620	93642723	0	-	.	gene_id "ENSMUSG00000026279.15"; transcript_id "ENSMUST00000112905.4"; gene_type "protein_coding"; gene_name "Thap4"; transcript_type "nonsense_mediated_decay"; transcript_name "Thap4-201"; exon_number 5; exon_id "ENSMUSE00000157506.2"; level 2; protein_id "ENSMUSP00000108526.4"; transcript_support_level "1"; mgi_id "MGI:1914276"; havana_gene "OTTMUSG00000048661.1"; havana_transcript "OTTMUST00000124624.1";
chr1	HAVANA	UTR	93642620	93642723	0	-	.	gene_id "ENSMUSG00000026279.15"; transcript_id "ENSMUST00000112905.4"; gene_type "protein_coding"; gene_name "Thap4"; transcript_type "nonsense_mediated_decay"; transcript_name "Thap4-201"; exon_number 5; exon_id "ENSMUSE00000157506.2"; level 2; protein_id "ENSMUSP00000108526.4"; transcript_support_level "1"; mgi_id "MGI:1914276"; havana_gene "OTTMUSG00000048661.1"; havana_transcript "OTTMUST00000124624.1";
chr1	HAVANA	exon	93644354	93644463	0	-	.	gene_id "ENSMUSG00000026279.15"; transcript_id "ENSMUST00000190116.7"; gene_type "protein_coding"; gene_name "Thap4"; transcript_type "protein_coding"; transcript_name "Thap4-206"; exon_number 4; exon_id "ENSMUSE00001331038.2"; level 2; protein_id "ENSMUSP00000140761.2"; transcript_support_level "1"; mgi_id "MGI:1914276"; tag "basic"; tag "Ensembl_canonical"; tag "GENCODE_Primary"; tag "appris_principal_1"; tag "CCDS"; ccdsid "CCDS15194.1"; havana_gene "OTTMUSG00000048661.1"; havana_transcript "OTTMUST00000124622.1";
chr1	HAVANA	CDS	93644354	93644463	0	-	1	gene_id "ENSMUSG00000026279.15"; transcript_id "ENSMUST00000190116.7"; gene_type "protein_coding"; gene_name "Thap4"; transcript_type "protein_coding"; transcript_name "Thap4-206"; exon_number 4; exon_id "ENSMUSE00001331038.2"; level 2; protein_id "ENSMUSP00000140761.2"; transcript_support_level "1"; mgi_id "MGI:1914276"; tag "basic"; tag "Ensembl_canonical"; tag "GENCODE_Primary"; tag "appris_principal_1"; tag "CCDS"; ccdsid "CCDS15194.1"; havana_gene "OTTMUSG00000048661.1"; havana_transcript "OTTMUST00000124622.1";
chr1	HAVANA	exon	93644354	93644463	0	-	.	gene_id "ENSMUSG00000026279.15"; transcript_id "ENSMUST00000189728.7"; gene_type "protein_coding"; gene_name "Thap4"; transcript_type "protein_coding"; transcript_name "Thap4-205"; exon_number 3; exon_id "ENSMUSE00001331038.2"; level 2; protein_id "ENSMUSP00000143943.2"; transcript_support_level "2"; mgi_id "MGI:1914276"; tag "CAGE_supported_TSS"; tag "basic"; tag "CCDS"; ccdsid "CCDS78657.1"; havana_gene "OTTMUSG00000048661.1"; havana_transcript "OTTMUST00000124623.1";
chr1	HAVANA	CDS	93644354	93644463	0	-	1	gene_id "ENSMUSG00000026279.15"; transcript_id "ENSMUST00000189728.7"; gene_type "protein_coding"; gene_name "Thap4"; transcript_type "protein_coding"; transcript_name "Thap4-205"; exon_number 3; exon_id "ENSMUSE00001331038.2"; level 2; protein_id "ENSMUSP00000143943.2"; transcript_support_level "2"; mgi_id "MGI:1914276"; tag "CAGE_supported_TSS"; tag "basic"; tag "CCDS"; ccdsid "CCDS78657.1"; havana_gene "OTTMUSG00000048661.1"; havana_transcript "OTTMUST00000124623.1";
chr1	HAVANA	exon	93644354	93644463	0	-	.	gene_id "ENSMUSG00000026279.15"; transcript_id "ENSMUST00000112905.4"; gene_type "protein_coding"; gene_name "Thap4"; transcript_type "nonsense_mediated_decay"; transcript_name "Thap4-201"; exon_number 4; exon_id "ENSMUSE00000157508.2"; level 2; protein_id "ENSMUSP00000108526.4"; transcript_support_level "1"; mgi_id "MGI:1914276"; havana_gene "OTTMUSG00000048661.1"; havana_transcript "OTTMUST00000124624.1";
chr1	HAVANA	UTR	93644354	93644463	0	-	.	gene_id "ENSMUSG00000026279.15"; transcript_id "ENSMUST00000112905.4"; gene_type "protein_coding"; gene_name "Thap4"; transcript_type "nonsense_mediated_decay"; transcript_name "Thap4-201"; exon_number 4; exon_id "ENSMUSE00000157508.2"; level 2; protein_id "ENSMUSP00000108526.4"; transcript_support_level "1"; mgi_id "MGI:1914276"; havana_gene "OTTMUSG00000048661.1"; havana_transcript "OTTMUST00000124624.1";
chr1	HAVANA	exon	93644354	93644463	0	-	.	gene_id "ENSMUSG00000026279.15"; transcript_id "ENSMUST00000189472.2"; gene_type "protein_coding"; gene_name "Thap4"; transcript_type "protein_coding"; transcript_name "Thap4-204"; exon_number 3; exon_id "ENSMUSE00001331038.2"; level 2; protein_id "ENSMUSP00000139747.2"; transcript_support_level "2"; mgi_id "MGI:1914276"; tag "mRNA_start_NF"; tag "cds_start_NF"; havana_gene "OTTMUSG00000048661.1"; havana_transcript "OTTMUST00000124626.1";
chr1	HAVANA	CDS	93644354	93644463	0	-	1	gene_id "ENSMUSG00000026279.15"; transcript_id "ENSMUST00000189472.2"; gene_type "protein_coding"; gene_name "Thap4"; transcript_type "protein_coding"; transcript_name "Thap4-204"; exon_number 3; exon_id "ENSMUSE00001331038.2"; level 2; protein_id "ENSMUSP00000139747.2"; transcript_support_level "2"; mgi_id "MGI:1914276"; tag "mRNA_start_NF"; tag "cds_start_NF"; havana_gene "OTTMUSG00000048661.1"; havana_transcript "OTTMUST00000124626.1";
chr1	HAVANA	exon	93652371	93653038	0	-	.	gene_id "ENSMUSG00000026279.15"; transcript_id "ENSMUST00000189173.2"; gene_type "protein_coding"; gene_name "Thap4"; transcript_type "retained_intron"; transcript_name "Thap4-203"; exon_number 3; exon_id "ENSMUSE00001333438.2"; level 2; transcript_support_level "1"; mgi_id "MGI:1914276"; havana_gene "OTTMUSG00000048661.1"; havana_transcript "OTTMUST00000124627.1";
chr1	HAVANA	transcript	93652371	93682372	0	-	.	gene_id "ENSMUSG00000026279.15"; transcript_id "ENSMUST00000189173.2"; gene_type "protein_coding"; gene_name "Thap4"; transcript_type "retained_intron"; transcript_name "Thap4-203"; level 2; transcript_support_level "1"; mgi_id "MGI:1914276"; havana_gene "OTTMUSG00000048661.1"; havana_transcript "OTTMUST00000124627.1";
chr1	HAVANA	UTR	93652879	93653026	0	-	.	gene_id "ENSMUSG00000026279.15"; transcript_id "ENSMUST00000112905.4"; gene_type "protein_coding"; gene_name "Thap4"; transcript_type "nonsense_mediated_decay"; transcript_name "Thap4-201"; exon_number 3; exon_id "ENSMUSE00000157507.2"; level 2; protein_id "ENSMUSP00000108526.4"; transcript_support_level "1"; mgi_id "MGI:1914276"; havana_gene "OTTMUSG00000048661.1"; havana_transcript "OTTMUST00000124624.1";
chr1	HAVANA	exon	93652879	93653038	0	-	.	gene_id "ENSMUSG00000026279.15"; transcript_id "ENSMUST00000190116.7"; gene_type "protein_coding"; gene_name "Thap4"; transcript_type "protein_coding"; transcript_name "Thap4-206"; exon_number 3; exon_id "ENSMUSE00001335195.2"; level 2; protein_id "ENSMUSP00000140761.2"; transcript_support_level "1"; mgi_id "MGI:1914276"; tag "basic"; tag "Ensembl_canonical"; tag "GENCODE_Primary"; tag "appris_principal_1"; tag "CCDS"; ccdsid "CCDS15194.1"; havana_gene "OTTMUSG00000048661.1"; havana_transcript "OTTMUST00000124622.1";
chr1	HAVANA	CDS	93652879	93653038	0	-	2	gene_id "ENSMUSG00000026279.15"; transcript_id "ENSMUST00000190116.7"; gene_type "protein_coding"; gene_name "Thap4"; transcript_type "protein_coding"; transcript_name "Thap4-206"; exon_number 3; exon_id "ENSMUSE00001335195.2"; level 2; protein_id "ENSMUSP00000140761.2"; transcript_support_level "1"; mgi_id "MGI:1914276"; tag "basic"; tag "Ensembl_canonical"; tag "GENCODE_Primary"; tag "appris_principal_1"; tag "CCDS"; ccdsid "CCDS15194.1"; havana_gene "OTTMUSG00000048661.1"; havana_transcript "OTTMUST00000124622.1";
chr1	HAVANA	exon	93652879	93653038	0	-	.	gene_id "ENSMUSG00000026279.15"; transcript_id "ENSMUST00000189728.7"; gene_type "protein_coding"; gene_name "Thap4"; transcript_type "protein_coding"; transcript_name "Thap4-205"; exon_number 2; exon_id "ENSMUSE00001335195.2"; level 2; protein_id "ENSMUSP00000143943.2"; transcript_support_level "2"; mgi_id "MGI:1914276"; tag "CAGE_supported_TSS"; tag "basic"; tag "CCDS"; ccdsid "CCDS78657.1"; havana_gene "OTTMUSG00000048661.1"; havana_transcript "OTTMUST00000124623.1";
chr1	HAVANA	CDS	93652879	93653038	0	-	2	gene_id "ENSMUSG00000026279.15"; transcript_id "ENSMUST00000189728.7"; gene_type "protein_coding"; gene_name "Thap4"; transcript_type "protein_coding"; transcript_name "Thap4-205"; exon_number 2; exon_id "ENSMUSE00001335195.2"; level 2; protein_id "ENSMUSP00000143943.2"; transcript_support_level "2"; mgi_id "MGI:1914276"; tag "CAGE_supported_TSS"; tag "basic"; tag "CCDS"; ccdsid "CCDS78657.1"; havana_gene "OTTMUSG00000048661.1"; havana_transcript "OTTMUST00000124623.1";
chr1	HAVANA	exon	93652879	93653038	0	-	.	gene_id "ENSMUSG00000026279.15"; transcript_id "ENSMUST00000112905.4"; gene_type "protein_coding"; gene_name "Thap4"; transcript_type "nonsense_mediated_decay"; transcript_name "Thap4-201"; exon_number 3; exon_id "ENSMUSE00000157507.2"; level 2; protein_id "ENSMUSP00000108526.4"; transcript_support_level "1"; mgi_id "MGI:1914276"; havana_gene "OTTMUSG00000048661.1"; havana_transcript "OTTMUST00000124624.1";
chr1	HAVANA	exon	93652879	93653038	0	-	.	gene_id "ENSMUSG00000026279.15"; transcript_id "ENSMUST00000189472.2"; gene_type "protein_coding"; gene_name "Thap4"; transcript_type "protein_coding"; transcript_name "Thap4-204"; exon_number 2; exon_id "ENSMUSE00001335195.2"; level 2; protein_id "ENSMUSP00000139747.2"; transcript_support_level "2"; mgi_id "MGI:1914276"; tag "mRNA_start_NF"; tag "cds_start_NF"; havana_gene "OTTMUSG00000048661.1"; havana_transcript "OTTMUST00000124626.1";
chr1	HAVANA	CDS	93652879	93653038	0	-	2	gene_id "ENSMUSG00000026279.15"; transcript_id "ENSMUST00000189472.2"; gene_type "protein_coding"; gene_name "Thap4"; transcript_type "protein_coding"; transcript_name "Thap4-204"; exon_number 2; exon_id "ENSMUSE00001335195.2"; level 2; protein_id "ENSMUSP00000139747.2"; transcript_support_level "2"; mgi_id "MGI:1914276"; tag "mRNA_start_NF"; tag "cds_start_NF"; havana_gene "OTTMUSG00000048661.1"; havana_transcript "OTTMUST00000124626.1";
chr1	HAVANA	stop_codon	93653024	93653026	0	-	0	gene_id "ENSMUSG00000026279.15"; transcript_id "ENSMUST00000112905.4"; gene_type "protein_coding"; gene_name "Thap4"; transcript_type "nonsense_mediated_decay"; transcript_name "Thap4-201"; exon_number 3; exon_id "ENSMUSE00000157507.2"; level 2; protein_id "ENSMUSP00000108526.4"; transcript_support_level "1"; mgi_id "MGI:1914276"; havana_gene "OTTMUSG00000048661.1"; havana_transcript "OTTMUST00000124624.1";
chr1	HAVANA	CDS	93653027	93653038	0	-	0	gene_id "ENSMUSG00000026279.15"; transcript_id "ENSMUST00000112905.4"; gene_type "protein_coding"; gene_name "Thap4"; transcript_type "nonsense_mediated_decay"; transcript_name "Thap4-201"; exon_number 3; exon_id "ENSMUSE00000157507.2"; level 2; protein_id "ENSMUSP00000108526.4"; transcript_support_level "1"; mgi_id "MGI:1914276"; havana_gene "OTTMUSG00000048661.1"; havana_transcript "OTTMUST00000124624.1";
chr1	HAVANA	CDS	93659579	93659582	0	-	0	gene_id "ENSMUSG00000026279.15"; transcript_id "ENSMUST00000189728.7"; gene_type "protein_coding"; gene_name "Thap4"; transcript_type "protein_coding"; transcript_name "Thap4-205"; exon_number 1; exon_id "ENSMUSE00001333292.2"; level 2; protein_id "ENSMUSP00000143943.2"; transcript_support_level "2"; mgi_id "MGI:1914276"; tag "CAGE_supported_TSS"; tag "basic"; tag "CCDS"; ccdsid "CCDS78657.1"; havana_gene "OTTMUSG00000048661.1"; havana_transcript "OTTMUST00000124623.1";
chr1	HAVANA	exon	93659579	93659648	0	-	.	gene_id "ENSMUSG00000026279.15"; transcript_id "ENSMUST00000189728.7"; gene_type "protein_coding"; gene_name "Thap4"; transcript_type "protein_coding"; transcript_name "Thap4-205"; exon_number 1; exon_id "ENSMUSE00001333292.2"; level 2; protein_id "ENSMUSP00000143943.2"; transcript_support_level "2"; mgi_id "MGI:1914276"; tag "CAGE_supported_TSS"; tag "basic"; tag "CCDS"; ccdsid "CCDS78657.1"; havana_gene "OTTMUSG00000048661.1"; havana_transcript "OTTMUST00000124623.1";
chr1	HAVANA	start_codon	93659580	93659582	0	-	0	gene_id "ENSMUSG00000026279.15"; transcript_id "ENSMUST00000189728.7"; gene_type "protein_coding"; gene_name "Thap4"; transcript_type "protein_coding"; transcript_name "Thap4-205"; exon_number 1; exon_id "ENSMUSE00001333292.2"; level 2; protein_id "ENSMUSP00000143943.2"; transcript_support_level "2"; mgi_id "MGI:1914276"; tag "CAGE_supported_TSS"; tag "basic"; tag "CCDS"; ccdsid "CCDS78657.1"; havana_gene "OTTMUSG00000048661.1"; havana_transcript "OTTMUST00000124623.1";
chr1	HAVANA	UTR	93659583	93659648	0	-	.	gene_id "ENSMUSG00000026279.15"; transcript_id "ENSMUST00000189728.7"; gene_type "protein_coding"; gene_name "Thap4"; transcript_type "protein_coding"; transcript_name "Thap4-205"; exon_number 1; exon_id "ENSMUSE00001333292.2"; level 2; protein_id "ENSMUSP00000143943.2"; transcript_support_level "2"; mgi_id "MGI:1914276"; tag "CAGE_supported_TSS"; tag "basic"; tag "CCDS"; ccdsid "CCDS78657.1"; havana_gene "OTTMUSG00000048661.1"; havana_transcript "OTTMUST00000124623.1";
chr1	HAVANA	exon	93677569	93677676	0	-	.	gene_id "ENSMUSG00000026279.15"; transcript_id "ENSMUST00000189472.2"; gene_type "protein_coding"; gene_name "Thap4"; transcript_type "protein_coding"; transcript_name "Thap4-204"; exon_number 1; exon_id "ENSMUSE00001322408.2"; level 2; protein_id "ENSMUSP00000139747.2"; transcript_support_level "2"; mgi_id "MGI:1914276"; tag "mRNA_start_NF"; tag "cds_start_NF"; havana_gene "OTTMUSG00000048661.1"; havana_transcript "OTTMUST00000124626.1";
chr1	HAVANA	CDS	93677569	93677676	0	-	2	gene_id "ENSMUSG00000026279.15"; transcript_id "ENSMUST00000189472.2"; gene_type "protein_coding"; gene_name "Thap4"; transcript_type "protein_coding"; transcript_name "Thap4-204"; exon_number 1; exon_id "ENSMUSE00001322408.2"; level 2; protein_id "ENSMUSP00000139747.2"; transcript_support_level "2"; mgi_id "MGI:1914276"; tag "mRNA_start_NF"; tag "cds_start_NF"; havana_gene "OTTMUSG00000048661.1"; havana_transcript "OTTMUST00000124626.1";
chr1	HAVANA	exon	93677569	93678707	0	-	.	gene_id "ENSMUSG00000026279.15"; transcript_id "ENSMUST00000190116.7"; gene_type "protein_coding"; gene_name "Thap4"; transcript_type "protein_coding"; transcript_name "Thap4-206"; exon_number 2; exon_id "ENSMUSE00001322718.2"; level 2; protein_id "ENSMUSP00000140761.2"; transcript_support_level "1"; mgi_id "MGI:1914276"; tag "basic"; tag "Ensembl_canonical"; tag "GENCODE_Primary"; tag "appris_principal_1"; tag "CCDS"; ccdsid "CCDS15194.1"; havana_gene "OTTMUSG00000048661.1"; havana_transcript "OTTMUST00000124622.1";
chr1	HAVANA	CDS	93677569	93678707	0	-	1	gene_id "ENSMUSG00000026279.15"; transcript_id "ENSMUST00000190116.7"; gene_type "protein_coding"; gene_name "Thap4"; transcript_type "protein_coding"; transcript_name "Thap4-206"; exon_number 2; exon_id "ENSMUSE00001322718.2"; level 2; protein_id "ENSMUSP00000140761.2"; transcript_support_level "1"; mgi_id "MGI:1914276"; tag "basic"; tag "Ensembl_canonical"; tag "GENCODE_Primary"; tag "appris_principal_1"; tag "CCDS"; ccdsid "CCDS15194.1"; havana_gene "OTTMUSG00000048661.1"; havana_transcript "OTTMUST00000124622.1";
chr1	HAVANA	exon	93677569	93678707	0	-	.	gene_id "ENSMUSG00000026279.15"; transcript_id "ENSMUST00000189173.2"; gene_type "protein_coding"; gene_name "Thap4"; transcript_type "retained_intron"; transcript_name "Thap4-203"; exon_number 2; exon_id "ENSMUSE00001331353.2"; level 2; transcript_support_level "1"; mgi_id "MGI:1914276"; havana_gene "OTTMUSG00000048661.1"; havana_transcript "OTTMUST00000124627.1";
chr1	HAVANA	exon	93677660	93678707	0	-	.	gene_id "ENSMUSG00000026279.15"; transcript_id "ENSMUST00000112905.4"; gene_type "protein_coding"; gene_name "Thap4"; transcript_type "nonsense_mediated_decay"; transcript_name "Thap4-201"; exon_number 2; exon_id "ENSMUSE00000400762.6"; level 2; protein_id "ENSMUSP00000108526.4"; transcript_support_level "1"; mgi_id "MGI:1914276"; havana_gene "OTTMUSG00000048661.1"; havana_transcript "OTTMUST00000124624.1";
chr1	HAVANA	CDS	93677660	93678707	0	-	1	gene_id "ENSMUSG00000026279.15"; transcript_id "ENSMUST00000112905.4"; gene_type "protein_coding"; gene_name "Thap4"; transcript_type "nonsense_mediated_decay"; transcript_name "Thap4-201"; exon_number 2; exon_id "ENSMUSE00000400762.6"; level 2; protein_id "ENSMUSP00000108526.4"; transcript_support_level "1"; mgi_id "MGI:1914276"; havana_gene "OTTMUSG00000048661.1"; havana_transcript "OTTMUST00000124624.1";
chr1	HAVANA	CDS	93682179	93682255	0	-	0	gene_id "ENSMUSG00000026279.15"; transcript_id "ENSMUST00000190116.7"; gene_type "protein_coding"; gene_name "Thap4"; transcript_type "protein_coding"; transcript_name "Thap4-206"; exon_number 1; exon_id "ENSMUSE00001331458.2"; level 2; protein_id "ENSMUSP00000140761.2"; transcript_support_level "1"; mgi_id "MGI:1914276"; tag "basic"; tag "Ensembl_canonical"; tag "GENCODE_Primary"; tag "appris_principal_1"; tag "CCDS"; ccdsid "CCDS15194.1"; havana_gene "OTTMUSG00000048661.1"; havana_transcript "OTTMUST00000124622.1";
chr1	HAVANA	CDS	93682179	93682255	0	-	0	gene_id "ENSMUSG00000026279.15"; transcript_id "ENSMUST00000112905.4"; gene_type "protein_coding"; gene_name "Thap4"; transcript_type "nonsense_mediated_decay"; transcript_name "Thap4-201"; exon_number 1; exon_id "ENSMUSE00000900176.3"; level 2; protein_id "ENSMUSP00000108526.4"; transcript_support_level "1"; mgi_id "MGI:1914276"; havana_gene "OTTMUSG00000048661.1"; havana_transcript "OTTMUST00000124624.1";
chr1	HAVANA	exon	93682179	93682372	0	-	.	gene_id "ENSMUSG00000026279.15"; transcript_id "ENSMUST00000189173.2"; gene_type "protein_coding"; gene_name "Thap4"; transcript_type "retained_intron"; transcript_name "Thap4-203"; exon_number 1; exon_id "ENSMUSE00001331310.2"; level 2; transcript_support_level "1"; mgi_id "MGI:1914276"; havana_gene "OTTMUSG00000048661.1"; havana_transcript "OTTMUST00000124627.1";
chr1	HAVANA	exon	93682179	93682502	0	-	.	gene_id "ENSMUSG00000026279.15"; transcript_id "ENSMUST00000190116.7"; gene_type "protein_coding"; gene_name "Thap4"; transcript_type "protein_coding"; transcript_name "Thap4-206"; exon_number 1; exon_id "ENSMUSE00001331458.2"; level 2; protein_id "ENSMUSP00000140761.2"; transcript_support_level "1"; mgi_id "MGI:1914276"; tag "basic"; tag "Ensembl_canonical"; tag "GENCODE_Primary"; tag "appris_principal_1"; tag "CCDS"; ccdsid "CCDS15194.1"; havana_gene "OTTMUSG00000048661.1"; havana_transcript "OTTMUST00000124622.1";
chr1	HAVANA	exon	93682179	93682586	0	-	.	gene_id "ENSMUSG00000026279.15"; transcript_id "ENSMUST00000112905.4"; gene_type "protein_coding"; gene_name "Thap4"; transcript_type "nonsense_mediated_decay"; transcript_name "Thap4-201"; exon_number 1; exon_id "ENSMUSE00000900176.3"; level 2; protein_id "ENSMUSP00000108526.4"; transcript_support_level "1"; mgi_id "MGI:1914276"; havana_gene "OTTMUSG00000048661.1"; havana_transcript "OTTMUST00000124624.1";
chr1	HAVANA	start_codon	93682253	93682255	0	-	0	gene_id "ENSMUSG00000026279.15"; transcript_id "ENSMUST00000190116.7"; gene_type "protein_coding"; gene_name "Thap4"; transcript_type "protein_coding"; transcript_name "Thap4-206"; exon_number 1; exon_id "ENSMUSE00001331458.2"; level 2; protein_id "ENSMUSP00000140761.2"; transcript_support_level "1"; mgi_id "MGI:1914276"; tag "basic"; tag "Ensembl_canonical"; tag "GENCODE_Primary"; tag "appris_principal_1"; tag "CCDS"; ccdsid "CCDS15194.1"; havana_gene "OTTMUSG00000048661.1"; havana_transcript "OTTMUST00000124622.1";
chr1	HAVANA	start_codon	93682253	93682255	0	-	0	gene_id "ENSMUSG00000026279.15"; transcript_id "ENSMUST00000112905.4"; gene_type "protein_coding"; gene_name "Thap4"; transcript_type "nonsense_mediated_decay"; transcript_name "Thap4-201"; exon_number 1; exon_id "ENSMUSE00000900176.3"; level 2; protein_id "ENSMUSP00000108526.4"; transcript_support_level "1"; mgi_id "MGI:1914276"; havana_gene "OTTMUSG00000048661.1"; havana_transcript "OTTMUST00000124624.1";
chr1	HAVANA	UTR	93682256	93682502	0	-	.	gene_id "ENSMUSG00000026279.15"; transcript_id "ENSMUST00000190116.7"; gene_type "protein_coding"; gene_name "Thap4"; transcript_type "protein_coding"; transcript_name "Thap4-206"; exon_number 1; exon_id "ENSMUSE00001331458.2"; level 2; protein_id "ENSMUSP00000140761.2"; transcript_support_level "1"; mgi_id "MGI:1914276"; tag "basic"; tag "Ensembl_canonical"; tag "GENCODE_Primary"; tag "appris_principal_1"; tag "CCDS"; ccdsid "CCDS15194.1"; havana_gene "OTTMUSG00000048661.1"; havana_transcript "OTTMUST00000124622.1";
chr1	HAVANA	UTR	93682256	93682586	0	-	.	gene_id "ENSMUSG00000026279.15"; transcript_id "ENSMUST00000112905.4"; gene_type "protein_coding"; gene_name "Thap4"; transcript_type "nonsense_mediated_decay"; transcript_name "Thap4-201"; exon_number 1; exon_id "ENSMUSE00000900176.3"; level 2; protein_id "ENSMUSP00000108526.4"; transcript_support_level "1"; mgi_id "MGI:1914276"; havana_gene "OTTMUSG00000048661.1"; havana_transcript "OTTMUST00000124624.1";
chr1	sragcm37_es	exon	93712881	93713033	0.38907091266858	-	.	gene_id "ENSMUSG00000026281.16"; transcript_id "ENSMUSG00000026281.16_tx_3"; exon_id "chr1_93712881_93713033_-"; exonnum "3"; txlen "542";
chr1	sragcm37_mid	exon	93713456	93713639	0.38907091266858	-	.	gene_id "ENSMUSG00000026281.16"; transcript_id "ENSMUSG00000026281.16_tx_3"; exon_id "chr1_93713456_93713639_-"; exonnum "2"; txlen "542";
chr1	sragcm37_mid	exon	93714749	93714953	0.38907091266858	-	.	gene_id "ENSMUSG00000026281.16"; transcript_id "ENSMUSG00000026281.16_tx_3"; exon_id "chr1_93714749_93714953_-"; exonnum "1"; txlen "542";
chr1	HAVANA	UTR	93720298	93720557	0	-	.	gene_id "ENSMUSG00000026281.16"; transcript_id "ENSMUST00000027503.14"; gene_type "protein_coding"; gene_name "Dtymk"; transcript_type "protein_coding"; transcript_name "Dtymk-201"; exon_number 5; exon_id "ENSMUSE00000282348.8"; level 2; protein_id "ENSMUSP00000027503.8"; transcript_support_level "1"; mgi_id "MGI:108396"; tag "basic"; tag "Ensembl_canonical"; tag "GENCODE_Primary"; tag "appris_principal_1"; tag "CCDS"; ccdsid "CCDS48329.1"; havana_gene "OTTMUSG00000022163.1"; havana_transcript "OTTMUST00000052626.1";
chr1	HAVANA	exon	93720298	93720665	0	-	.	gene_id "ENSMUSG00000026281.16"; transcript_id "ENSMUST00000027503.14"; gene_type "protein_coding"; gene_name "Dtymk"; transcript_type "protein_coding"; transcript_name "Dtymk-201"; exon_number 5; exon_id "ENSMUSE00000282348.8"; level 2; protein_id "ENSMUSP00000027503.8"; transcript_support_level "1"; mgi_id "MGI:108396"; tag "basic"; tag "Ensembl_canonical"; tag "GENCODE_Primary"; tag "appris_principal_1"; tag "CCDS"; ccdsid "CCDS48329.1"; havana_gene "OTTMUSG00000022163.1"; havana_transcript "OTTMUST00000052626.1";
chr1	HAVANA	gene	93720298	93729656	0	-	.	gene_id "ENSMUSG00000026281.16"; gene_type "protein_coding"; gene_name "Dtymk"; level 2; mgi_id "MGI:108396"; havana_gene "OTTMUSG00000022163.1";
chr1	HAVANA	transcript	93720298	93729656	0	-	.	gene_id "ENSMUSG00000026281.16"; transcript_id "ENSMUST00000027503.14"; gene_type "protein_coding"; gene_name "Dtymk"; transcript_type "protein_coding"; transcript_name "Dtymk-201"; level 2; protein_id "ENSMUSP00000027503.8"; transcript_support_level "1"; mgi_id "MGI:108396"; tag "basic"; tag "Ensembl_canonical"; tag "GENCODE_Primary"; tag "appris_principal_1"; tag "CCDS"; ccdsid "CCDS48329.1"; havana_gene "OTTMUSG00000022163.1"; havana_transcript "OTTMUST00000052626.1";
chr1	HAVANA	UTR	93720446	93720557	0	-	.	gene_id "ENSMUSG00000026281.16"; transcript_id "ENSMUST00000112893.2"; gene_type "protein_coding"; gene_name "Dtymk"; transcript_type "protein_coding"; transcript_name "Dtymk-203"; exon_number 3; exon_id "ENSMUSE00000693537.2"; level 2; protein_id "ENSMUSP00000108514.2"; transcript_support_level "2"; mgi_id "MGI:108396"; tag "basic"; havana_gene "OTTMUSG00000022163.1"; havana_transcript "OTTMUST00000052628.1";
chr1	HAVANA	exon	93720446	93720665	0	-	.	gene_id "ENSMUSG00000026281.16"; transcript_id "ENSMUST00000112893.2"; gene_type "protein_coding"; gene_name "Dtymk"; transcript_type "protein_coding"; transcript_name "Dtymk-203"; exon_number 3; exon_id "ENSMUSE00000693537.2"; level 2; protein_id "ENSMUSP00000108514.2"; transcript_support_level "2"; mgi_id "MGI:108396"; tag "basic"; havana_gene "OTTMUSG00000022163.1"; havana_transcript "OTTMUST00000052628.1";
chr1	ENSEMBL_gcm37	exon	93720446	93720665	0.406690125098653	-	.	gene_id "ENSMUSG00000026281.16"; transcript_id "ENSMUSG00000026281.16_tx_2"; exon_id "chr1_93720446_93720665_-"; exonnum "6"; txlen "1838";
chr1	ENSEMBL_gcm37	exon	93720446	93720665	0.109427863669839	-	.	gene_id "ENSMUSG00000026281.16"; transcript_id "ENSMUSG00000026281.16_tx_4"; exon_id "chr1_93720446_93720665_-"; exonnum "6"; txlen "1079";
chr1	HAVANA	transcript	93720446	93726723	0	-	.	gene_id "ENSMUSG00000026281.16"; transcript_id "ENSMUST00000112893.2"; gene_type "protein_coding"; gene_name "Dtymk"; transcript_type "protein_coding"; transcript_name "Dtymk-203"; level 2; protein_id "ENSMUSP00000108514.2"; transcript_support_level "2"; mgi_id "MGI:108396"; tag "basic"; havana_gene "OTTMUSG00000022163.1"; havana_transcript "OTTMUST00000052628.1";
chr1	HAVANA	stop_codon	93720555	93720557	0	-	0	gene_id "ENSMUSG00000026281.16"; transcript_id "ENSMUST00000027503.14"; gene_type "protein_coding"; gene_name "Dtymk"; transcript_type "protein_coding"; transcript_name "Dtymk-201"; exon_number 5; exon_id "ENSMUSE00000282348.8"; level 2; protein_id "ENSMUSP00000027503.8"; transcript_support_level "1"; mgi_id "MGI:108396"; tag "basic"; tag "Ensembl_canonical"; tag "GENCODE_Primary"; tag "appris_principal_1"; tag "CCDS"; ccdsid "CCDS48329.1"; havana_gene "OTTMUSG00000022163.1"; havana_transcript "OTTMUST00000052626.1";
chr1	HAVANA	stop_codon	93720555	93720557	0	-	0	gene_id "ENSMUSG00000026281.16"; transcript_id "ENSMUST00000112893.2"; gene_type "protein_coding"; gene_name "Dtymk"; transcript_type "protein_coding"; transcript_name "Dtymk-203"; exon_number 3; exon_id "ENSMUSE00000693537.2"; level 2; protein_id "ENSMUSP00000108514.2"; transcript_support_level "2"; mgi_id "MGI:108396"; tag "basic"; havana_gene "OTTMUSG00000022163.1"; havana_transcript "OTTMUST00000052628.1";
chr1	HAVANA	CDS	93720558	93720665	0	-	0	gene_id "ENSMUSG00000026281.16"; transcript_id "ENSMUST00000027503.14"; gene_type "protein_coding"; gene_name "Dtymk"; transcript_type "protein_coding"; transcript_name "Dtymk-201"; exon_number 5; exon_id "ENSMUSE00000282348.8"; level 2; protein_id "ENSMUSP00000027503.8"; transcript_support_level "1"; mgi_id "MGI:108396"; tag "basic"; tag "Ensembl_canonical"; tag "GENCODE_Primary"; tag "appris_principal_1"; tag "CCDS"; ccdsid "CCDS48329.1"; havana_gene "OTTMUSG00000022163.1"; havana_transcript "OTTMUST00000052626.1";
chr1	HAVANA	CDS	93720558	93720665	0	-	0	gene_id "ENSMUSG00000026281.16"; transcript_id "ENSMUST00000112893.2"; gene_type "protein_coding"; gene_name "Dtymk"; transcript_type "protein_coding"; transcript_name "Dtymk-203"; exon_number 3; exon_id "ENSMUSE00000693537.2"; level 2; protein_id "ENSMUSP00000108514.2"; transcript_support_level "2"; mgi_id "MGI:108396"; tag "basic"; havana_gene "OTTMUSG00000022163.1"; havana_transcript "OTTMUST00000052628.1";
chr1	HAVANA	exon	93722448	93722645	0	-	.	gene_id "ENSMUSG00000026281.16"; transcript_id "ENSMUST00000027503.14"; gene_type "protein_coding"; gene_name "Dtymk"; transcript_type "protein_coding"; transcript_name "Dtymk-201"; exon_number 4; exon_id "ENSMUSE00000157523.4"; level 2; protein_id "ENSMUSP00000027503.8"; transcript_support_level "1"; mgi_id "MGI:108396"; tag "basic"; tag "Ensembl_canonical"; tag "GENCODE_Primary"; tag "appris_principal_1"; tag "CCDS"; ccdsid "CCDS48329.1"; havana_gene "OTTMUSG00000022163.1"; havana_transcript "OTTMUST00000052626.1";
chr1	HAVANA	CDS	93722448	93722645	0	-	0	gene_id "ENSMUSG00000026281.16"; transcript_id "ENSMUST00000027503.14"; gene_type "protein_coding"; gene_name "Dtymk"; transcript_type "protein_coding"; transcript_name "Dtymk-201"; exon_number 4; exon_id "ENSMUSE00000157523.4"; level 2; protein_id "ENSMUSP00000027503.8"; transcript_support_level "1"; mgi_id "MGI:108396"; tag "basic"; tag "Ensembl_canonical"; tag "GENCODE_Primary"; tag "appris_principal_1"; tag "CCDS"; ccdsid "CCDS48329.1"; havana_gene "OTTMUSG00000022163.1"; havana_transcript "OTTMUST00000052626.1";
chr1	HAVANA	exon	93722448	93722645	0	-	.	gene_id "ENSMUSG00000026281.16"; transcript_id "ENSMUST00000112893.2"; gene_type "protein_coding"; gene_name "Dtymk"; transcript_type "protein_coding"; transcript_name "Dtymk-203"; exon_number 2; exon_id "ENSMUSE00000157523.4"; level 2; protein_id "ENSMUSP00000108514.2"; transcript_support_level "2"; mgi_id "MGI:108396"; tag "basic"; havana_gene "OTTMUSG00000022163.1"; havana_transcript "OTTMUST00000052628.1";
chr1	HAVANA	CDS	93722448	93722645	0	-	0	gene_id "ENSMUSG00000026281.16"; transcript_id "ENSMUST00000112893.2"; gene_type "protein_coding"; gene_name "Dtymk"; transcript_type "protein_coding"; transcript_name "Dtymk-203"; exon_number 2; exon_id "ENSMUSE00000157523.4"; level 2; protein_id "ENSMUSP00000108514.2"; transcript_support_level "2"; mgi_id "MGI:108396"; tag "basic"; havana_gene "OTTMUSG00000022163.1"; havana_transcript "OTTMUST00000052628.1";
chr1	ENSEMBL_gcm37	exon	93722448	93722645	0.406690125098653	-	.	gene_id "ENSMUSG00000026281.16"; transcript_id "ENSMUSG00000026281.16_tx_2"; exon_id "chr1_93722448_93722645_-"; exonnum "5"; txlen "1838";
chr1	ENSEMBL_gcm37	exon	93722448	93722645	0.109427863669839	-	.	gene_id "ENSMUSG00000026281.16"; transcript_id "ENSMUSG00000026281.16_tx_4"; exon_id "chr1_93722448_93722645_-"; exonnum "5"; txlen "1079";
chr1	HAVANA	exon	93726102	93726192	0	-	.	gene_id "ENSMUSG00000026281.16"; transcript_id "ENSMUST00000027503.14"; gene_type "protein_coding"; gene_name "Dtymk"; transcript_type "protein_coding"; transcript_name "Dtymk-201"; exon_number 3; exon_id "ENSMUSE00001214389.2"; level 2; protein_id "ENSMUSP00000027503.8"; transcript_support_level "1"; mgi_id "MGI:108396"; tag "basic"; tag "Ensembl_canonical"; tag "GENCODE_Primary"; tag "appris_principal_1"; tag "CCDS"; ccdsid "CCDS48329.1"; havana_gene "OTTMUSG00000022163.1"; havana_transcript "OTTMUST00000052626.1";
chr1	HAVANA	CDS	93726102	93726192	0	-	1	gene_id "ENSMUSG00000026281.16"; transcript_id "ENSMUST00000027503.14"; gene_type "protein_coding"; gene_name "Dtymk"; transcript_type "protein_coding"; transcript_name "Dtymk-201"; exon_number 3; exon_id "ENSMUSE00001214389.2"; level 2; protein_id "ENSMUSP00000027503.8"; transcript_support_level "1"; mgi_id "MGI:108396"; tag "basic"; tag "Ensembl_canonical"; tag "GENCODE_Primary"; tag "appris_principal_1"; tag "CCDS"; ccdsid "CCDS48329.1"; havana_gene "OTTMUSG00000022163.1"; havana_transcript "OTTMUST00000052626.1";
chr1	HAVANA	exon	93726102	93726192	0	-	.	gene_id "ENSMUSG00000026281.16"; transcript_id "ENSMUST00000144106.2"; gene_type "protein_coding"; gene_name "Dtymk"; transcript_type "protein_coding_CDS_not_defined"; transcript_name "Dtymk-204"; exon_number 2; exon_id "ENSMUSE00001299471.2"; level 2; transcript_support_level "2"; mgi_id "MGI:108396"; havana_gene "OTTMUSG00000022163.1"; havana_transcript "OTTMUST00000052629.1";
chr1	ENSEMBL_gcm37	exon	93726102	93726192	0.406690125098653	-	.	gene_id "ENSMUSG00000026281.16"; transcript_id "ENSMUSG00000026281.16_tx_2"; exon_id "chr1_93726102_93726192_-"; exonnum "4"; txlen "1838";
chr1	ENSEMBL_gcm37	exon	93726102	93726192	0.109427863669839	-	.	gene_id "ENSMUSG00000026281.16"; transcript_id "ENSMUSG00000026281.16_tx_4"; exon_id "chr1_93726102_93726192_-"; exonnum "4"; txlen "1079";
chr1	HAVANA	CDS	93726102	93726257	0	-	0	gene_id "ENSMUSG00000026281.16"; transcript_id "ENSMUST00000112893.2"; gene_type "protein_coding"; gene_name "Dtymk"; transcript_type "protein_coding"; transcript_name "Dtymk-203"; exon_number 1; exon_id "ENSMUSE00000693539.2"; level 2; protein_id "ENSMUSP00000108514.2"; transcript_support_level "2"; mgi_id "MGI:108396"; tag "basic"; havana_gene "OTTMUSG00000022163.1"; havana_transcript "OTTMUST00000052628.1";
chr1	HAVANA	exon	93726102	93726723	0	-	.	gene_id "ENSMUSG00000026281.16"; transcript_id "ENSMUST00000112893.2"; gene_type "protein_coding"; gene_name "Dtymk"; transcript_type "protein_coding"; transcript_name "Dtymk-203"; exon_number 1; exon_id "ENSMUSE00000693539.2"; level 2; protein_id "ENSMUSP00000108514.2"; transcript_support_level "2"; mgi_id "MGI:108396"; tag "basic"; havana_gene "OTTMUSG00000022163.1"; havana_transcript "OTTMUST00000052628.1";
chr1	HAVANA	transcript	93726102	93727083	0	-	.	gene_id "ENSMUSG00000026281.16"; transcript_id "ENSMUST00000144106.2"; gene_type "protein_coding"; gene_name "Dtymk"; transcript_type "protein_coding_CDS_not_defined"; transcript_name "Dtymk-204"; level 2; transcript_support_level "2"; mgi_id "MGI:108396"; havana_gene "OTTMUSG00000022163.1"; havana_transcript "OTTMUST00000052629.1";
chr1	HAVANA	start_codon	93726255	93726257	0	-	0	gene_id "ENSMUSG00000026281.16"; transcript_id "ENSMUST00000112893.2"; gene_type "protein_coding"; gene_name "Dtymk"; transcript_type "protein_coding"; transcript_name "Dtymk-203"; exon_number 1; exon_id "ENSMUSE00000693539.2"; level 2; protein_id "ENSMUSP00000108514.2"; transcript_support_level "2"; mgi_id "MGI:108396"; tag "basic"; havana_gene "OTTMUSG00000022163.1"; havana_transcript "OTTMUST00000052628.1";
chr1	HAVANA	UTR	93726258	93726723	0	-	.	gene_id "ENSMUSG00000026281.16"; transcript_id "ENSMUST00000112893.2"; gene_type "protein_coding"; gene_name "Dtymk"; transcript_type "protein_coding"; transcript_name "Dtymk-203"; exon_number 1; exon_id "ENSMUSE00000693539.2"; level 2; protein_id "ENSMUSP00000108514.2"; transcript_support_level "2"; mgi_id "MGI:108396"; tag "basic"; havana_gene "OTTMUSG00000022163.1"; havana_transcript "OTTMUST00000052628.1";
chr1	HAVANA	exon	93726498	93727083	0	-	.	gene_id "ENSMUSG00000026281.16"; transcript_id "ENSMUST00000144106.2"; gene_type "protein_coding"; gene_name "Dtymk"; transcript_type "protein_coding_CDS_not_defined"; transcript_name "Dtymk-204"; exon_number 1; exon_id "ENSMUSE00000816003.2"; level 2; transcript_support_level "2"; mgi_id "MGI:108396"; havana_gene "OTTMUSG00000022163.1"; havana_transcript "OTTMUST00000052629.1";
chr1	sragcm37_mid	exon	93726498	93727320	0.406690125098653	-	.	gene_id "ENSMUSG00000026281.16"; transcript_id "ENSMUSG00000026281.16_tx_2"; exon_id "chr1_93726498_93727320_-"; exonnum "3"; txlen "1838";
chr1	HAVANA	UTR	93727787	93728522	0	-	.	gene_id "ENSMUSG00000026281.16"; transcript_id "ENSMUST00000112890.3"; gene_type "protein_coding"; gene_name "Dtymk"; transcript_type "protein_coding"; transcript_name "Dtymk-202"; exon_number 2; exon_id "ENSMUSE00000693531.2"; level 2; protein_id "ENSMUSP00000108511.3"; transcript_support_level "1"; mgi_id "MGI:108396"; tag "basic"; tag "CCDS"; ccdsid "CCDS35672.1"; havana_gene "OTTMUSG00000022163.1"; havana_transcript "OTTMUST00000052627.1";
chr1	HAVANA	exon	93727787	93728632	0	-	.	gene_id "ENSMUSG00000026281.16"; transcript_id "ENSMUST00000112890.3"; gene_type "protein_coding"; gene_name "Dtymk"; transcript_type "protein_coding"; transcript_name "Dtymk-202"; exon_number 2; exon_id "ENSMUSE00000693531.2"; level 2; protein_id "ENSMUSP00000108511.3"; transcript_support_level "1"; mgi_id "MGI:108396"; tag "basic"; tag "CCDS"; ccdsid "CCDS35672.1"; havana_gene "OTTMUSG00000022163.1"; havana_transcript "OTTMUST00000052627.1";
chr1	HAVANA	transcript	93727787	93729628	0	-	.	gene_id "ENSMUSG00000026281.16"; transcript_id "ENSMUST00000112890.3"; gene_type "protein_coding"; gene_name "Dtymk"; transcript_type "protein_coding"; transcript_name "Dtymk-202"; level 2; protein_id "ENSMUSP00000108511.3"; transcript_support_level "1"; mgi_id "MGI:108396"; tag "basic"; tag "CCDS"; ccdsid "CCDS35672.1"; havana_gene "OTTMUSG00000022163.1"; havana_transcript "OTTMUST00000052627.1";
chr1	HAVANA	stop_codon	93728520	93728522	0	-	0	gene_id "ENSMUSG00000026281.16"; transcript_id "ENSMUST00000112890.3"; gene_type "protein_coding"; gene_name "Dtymk"; transcript_type "protein_coding"; transcript_name "Dtymk-202"; exon_number 2; exon_id "ENSMUSE00000693531.2"; level 2; protein_id "ENSMUSP00000108511.3"; transcript_support_level "1"; mgi_id "MGI:108396"; tag "basic"; tag "CCDS"; ccdsid "CCDS35672.1"; havana_gene "OTTMUSG00000022163.1"; havana_transcript "OTTMUST00000052627.1";
chr1	HAVANA	CDS	93728523	93728632	0	-	2	gene_id "ENSMUSG00000026281.16"; transcript_id "ENSMUST00000112890.3"; gene_type "protein_coding"; gene_name "Dtymk"; transcript_type "protein_coding"; transcript_name "Dtymk-202"; exon_number 2; exon_id "ENSMUSE00000693531.2"; level 2; protein_id "ENSMUSP00000108511.3"; transcript_support_level "1"; mgi_id "MGI:108396"; tag "basic"; tag "CCDS"; ccdsid "CCDS35672.1"; havana_gene "OTTMUSG00000022163.1"; havana_transcript "OTTMUST00000052627.1";
chr1	HAVANA	exon	93728524	93728632	0	-	.	gene_id "ENSMUSG00000026281.16"; transcript_id "ENSMUST00000027503.14"; gene_type "protein_coding"; gene_name "Dtymk"; transcript_type "protein_coding"; transcript_name "Dtymk-201"; exon_number 2; exon_id "ENSMUSE00000157524.4"; level 2; protein_id "ENSMUSP00000027503.8"; transcript_support_level "1"; mgi_id "MGI:108396"; tag "basic"; tag "Ensembl_canonical"; tag "GENCODE_Primary"; tag "appris_principal_1"; tag "CCDS"; ccdsid "CCDS48329.1"; havana_gene "OTTMUSG00000022163.1"; havana_transcript "OTTMUST00000052626.1";
chr1	HAVANA	CDS	93728524	93728632	0	-	2	gene_id "ENSMUSG00000026281.16"; transcript_id "ENSMUST00000027503.14"; gene_type "protein_coding"; gene_name "Dtymk"; transcript_type "protein_coding"; transcript_name "Dtymk-201"; exon_number 2; exon_id "ENSMUSE00000157524.4"; level 2; protein_id "ENSMUSP00000027503.8"; transcript_support_level "1"; mgi_id "MGI:108396"; tag "basic"; tag "Ensembl_canonical"; tag "GENCODE_Primary"; tag "appris_principal_1"; tag "CCDS"; ccdsid "CCDS48329.1"; havana_gene "OTTMUSG00000022163.1"; havana_transcript "OTTMUST00000052626.1";
chr1	ENSEMBL_gcm37	exon	93728524	93728632	0.406690125098653	-	.	gene_id "ENSMUSG00000026281.16"; transcript_id "ENSMUSG00000026281.16_tx_2"; exon_id "chr1_93728524_93728632_-"; exonnum "2"; txlen "1838";
chr1	ENSEMBL_gcm37	exon	93728524	93728632	0.109427863669839	-	.	gene_id "ENSMUSG00000026281.16"; transcript_id "ENSMUSG00000026281.16_tx_4"; exon_id "chr1_93728524_93728632_-"; exonnum "3"; txlen "1079";
chr1	HAVANA	CDS	93729420	93729549	0	-	0	gene_id "ENSMUSG00000026281.16"; transcript_id "ENSMUST00000027503.14"; gene_type "protein_coding"; gene_name "Dtymk"; transcript_type "protein_coding"; transcript_name "Dtymk-201"; exon_number 1; exon_id "ENSMUSE00000376713.8"; level 2; protein_id "ENSMUSP00000027503.8"; transcript_support_level "1"; mgi_id "MGI:108396"; tag "basic"; tag "Ensembl_canonical"; tag "GENCODE_Primary"; tag "appris_principal_1"; tag "CCDS"; ccdsid "CCDS48329.1"; havana_gene "OTTMUSG00000022163.1"; havana_transcript "OTTMUST00000052626.1";
chr1	HAVANA	CDS	93729420	93729549	0	-	0	gene_id "ENSMUSG00000026281.16"; transcript_id "ENSMUST00000112890.3"; gene_type "protein_coding"; gene_name "Dtymk"; transcript_type "protein_coding"; transcript_name "Dtymk-202"; exon_number 1; exon_id "ENSMUSE00000693543.2"; level 2; protein_id "ENSMUSP00000108511.3"; transcript_support_level "1"; mgi_id "MGI:108396"; tag "basic"; tag "CCDS"; ccdsid "CCDS35672.1"; havana_gene "OTTMUSG00000022163.1"; havana_transcript "OTTMUST00000052627.1";
chr1	HAVANA	exon	93729420	93729628	0	-	.	gene_id "ENSMUSG00000026281.16"; transcript_id "ENSMUST00000112890.3"; gene_type "protein_coding"; gene_name "Dtymk"; transcript_type "protein_coding"; transcript_name "Dtymk-202"; exon_number 1; exon_id "ENSMUSE00000693543.2"; level 2; protein_id "ENSMUSP00000108511.3"; transcript_support_level "1"; mgi_id "MGI:108396"; tag "basic"; tag "CCDS"; ccdsid "CCDS35672.1"; havana_gene "OTTMUSG00000022163.1"; havana_transcript "OTTMUST00000052627.1";
chr1	HAVANA	exon	93729420	93729656	0	-	.	gene_id "ENSMUSG00000026281.16"; transcript_id "ENSMUST00000027503.14"; gene_type "protein_coding"; gene_name "Dtymk"; transcript_type "protein_coding"; transcript_name "Dtymk-201"; exon_number 1; exon_id "ENSMUSE00000376713.8"; level 2; protein_id "ENSMUSP00000027503.8"; transcript_support_level "1"; mgi_id "MGI:108396"; tag "basic"; tag "Ensembl_canonical"; tag "GENCODE_Primary"; tag "appris_principal_1"; tag "CCDS"; ccdsid "CCDS48329.1"; havana_gene "OTTMUSG00000022163.1"; havana_transcript "OTTMUST00000052626.1";
chr1	sragcm37_mid	exon	93729420	93729816	0.406690125098653	-	.	gene_id "ENSMUSG00000026281.16"; transcript_id "ENSMUSG00000026281.16_tx_2"; exon_id "chr1_93729420_93729816_-"; exonnum "1"; txlen "1838";
chr1	sragcm37_mid	exon	93729420	93729816	0.109427863669839	-	.	gene_id "ENSMUSG00000026281.16"; transcript_id "ENSMUSG00000026281.16_tx_4"; exon_id "chr1_93729420_93729816_-"; exonnum "2"; txlen "1079";
chr1	HAVANA	start_codon	93729547	93729549	0	-	0	gene_id "ENSMUSG00000026281.16"; transcript_id "ENSMUST00000027503.14"; gene_type "protein_coding"; gene_name "Dtymk"; transcript_type "protein_coding"; transcript_name "Dtymk-201"; exon_number 1; exon_id "ENSMUSE00000376713.8"; level 2; protein_id "ENSMUSP00000027503.8"; transcript_support_level "1"; mgi_id "MGI:108396"; tag "basic"; tag "Ensembl_canonical"; tag "GENCODE_Primary"; tag "appris_principal_1"; tag "CCDS"; ccdsid "CCDS48329.1"; havana_gene "OTTMUSG00000022163.1"; havana_transcript "OTTMUST00000052626.1";
chr1	HAVANA	start_codon	93729547	93729549	0	-	0	gene_id "ENSMUSG00000026281.16"; transcript_id "ENSMUST00000112890.3"; gene_type "protein_coding"; gene_name "Dtymk"; transcript_type "protein_coding"; transcript_name "Dtymk-202"; exon_number 1; exon_id "ENSMUSE00000693543.2"; level 2; protein_id "ENSMUSP00000108511.3"; transcript_support_level "1"; mgi_id "MGI:108396"; tag "basic"; tag "CCDS"; ccdsid "CCDS35672.1"; havana_gene "OTTMUSG00000022163.1"; havana_transcript "OTTMUST00000052627.1";
chr1	HAVANA	UTR	93729550	93729628	0	-	.	gene_id "ENSMUSG00000026281.16"; transcript_id "ENSMUST00000112890.3"; gene_type "protein_coding"; gene_name "Dtymk"; transcript_type "protein_coding"; transcript_name "Dtymk-202"; exon_number 1; exon_id "ENSMUSE00000693543.2"; level 2; protein_id "ENSMUSP00000108511.3"; transcript_support_level "1"; mgi_id "MGI:108396"; tag "basic"; tag "CCDS"; ccdsid "CCDS35672.1"; havana_gene "OTTMUSG00000022163.1"; havana_transcript "OTTMUST00000052627.1";
chr1	HAVANA	UTR	93729550	93729656	0	-	.	gene_id "ENSMUSG00000026281.16"; transcript_id "ENSMUST00000027503.14"; gene_type "protein_coding"; gene_name "Dtymk"; transcript_type "protein_coding"; transcript_name "Dtymk-201"; exon_number 1; exon_id "ENSMUSE00000376713.8"; level 2; protein_id "ENSMUSP00000027503.8"; transcript_support_level "1"; mgi_id "MGI:108396"; tag "basic"; tag "Ensembl_canonical"; tag "GENCODE_Primary"; tag "appris_principal_1"; tag "CCDS"; ccdsid "CCDS48329.1"; havana_gene "OTTMUSG00000022163.1"; havana_transcript "OTTMUST00000052626.1";
chr1	sragcm37_mid	exon	93730188	93730251	0.109427863669839	-	.	gene_id "ENSMUSG00000026281.16"; transcript_id "ENSMUSG00000026281.16_tx_4"; exon_id "chr1_93730188_93730251_-"; exonnum "1"; txlen "1079";
chr1	HAVANA	gene	93730885	93731621	0	-	.	gene_id "ENSMUSG00000121025.2"; gene_type "lncRNA"; gene_name "Gm57164"; level 2; mgi_id "MGI:7338241";
chr1	HAVANA	transcript	93730885	93731621	0	-	.	gene_id "ENSMUSG00000121025.2"; transcript_id "ENSMUST00000246908.2"; gene_type "lncRNA"; gene_name "Gm57164"; transcript_type "lncRNA"; transcript_name "Gm57164-201"; level 2; mgi_id "MGI:7338241"; tag "basic"; tag "Ensembl_canonical"; tag "GENCODE_Primary"; tag "TAGENE";
chr1	HAVANA	exon	93730885	93731621	0	-	.	gene_id "ENSMUSG00000121025.2"; transcript_id "ENSMUST00000246908.2"; gene_type "lncRNA"; gene_name "Gm57164"; transcript_type "lncRNA"; transcript_name "Gm57164-201"; exon_number 1; exon_id "ENSMUSE00001691578.1"; level 2; mgi_id "MGI:7338241"; tag "basic"; tag "Ensembl_canonical"; tag "GENCODE_Primary"; tag "TAGENE";
chr1	ENSEMBL	gene	93736292	93736393	0	-	.	gene_id "ENSMUSG00000088961.3"; gene_type "snRNA"; gene_name "Gm22089"; level 3; mgi_id "MGI:5451866";
chr1	ENSEMBL	transcript	93736292	93736393	0	-	.	gene_id "ENSMUSG00000088961.3"; transcript_id "ENSMUST00000158336.3"; gene_type "snRNA"; gene_name "Gm22089"; transcript_type "snRNA"; transcript_name "Gm22089-201"; level 3; transcript_support_level "NA"; mgi_id "MGI:5451866"; tag "basic"; tag "Ensembl_canonical"; tag "GENCODE_Primary";
chr1	ENSEMBL	exon	93736292	93736393	0	-	.	gene_id "ENSMUSG00000088961.3"; transcript_id "ENSMUST00000158336.3"; gene_type "snRNA"; gene_name "Gm22089"; transcript_type "snRNA"; transcript_name "Gm22089-201"; exon_number 1; exon_id "ENSMUSE00000847471.2"; level 3; transcript_support_level "NA"; mgi_id "MGI:5451866"; tag "basic"; tag "Ensembl_canonical"; tag "GENCODE_Primary";
chr1	sragcm37_es	exon	93890159	93890528	0.00510289451342041	-	.	gene_id "sragcm37_gene_49405"; transcript_id "sragcm37_gene_49405_tx_2"; exon_id "chr1_93890159_93890528_-"; exonnum "2"; txlen "554";
chr1	sragcm37_es	exon	93895520	93896163	0.00779754370959668	-	.	gene_id "sragcm37_gene_49405"; transcript_id "sragcm37_gene_49405_tx_1"; exon_id "chr1_93895520_93896163_-"; exonnum "3"; txlen "912";
chr1	sragcm37_es	exon	93895520	93896163	0.00259918123653223	-	.	gene_id "sragcm37_gene_49405"; transcript_id "sragcm37_gene_49405_tx_3"; exon_id "chr1_93895520_93896163_-"; exonnum "2"; txlen "828";
chr1	sragcm37_mid	exon	93898683	93898766	0.00779754370959668	-	.	gene_id "sragcm37_gene_49405"; transcript_id "sragcm37_gene_49405_tx_1"; exon_id "chr1_93898683_93898766_-"; exonnum "2"; txlen "912";
chr1	sragcm37_ss	exon	93899969	93900152	0.00779754370959668	-	.	gene_id "sragcm37_gene_49405"; transcript_id "sragcm37_gene_49405_tx_1"; exon_id "chr1_93899969_93900152_-"; exonnum "1"; txlen "912";
chr1	sragcm37_ss	exon	93899969	93900152	0.00510289451342041	-	.	gene_id "sragcm37_gene_49405"; transcript_id "sragcm37_gene_49405_tx_2"; exon_id "chr1_93899969_93900152_-"; exonnum "1"; txlen "554";
chr1	sragcm37_ss	exon	93899969	93900152	0.00259918123653223	-	.	gene_id "sragcm37_gene_49405"; transcript_id "sragcm37_gene_49405_tx_3"; exon_id "chr1_93899969_93900152_-"; exonnum "1"; txlen "828";
chr1	HAVANA	UTR	93966027	93967032	0	-	.	gene_id "ENSMUSG00000026285.9"; transcript_id "ENSMUST00000027507.9"; gene_type "protein_coding"; gene_name "Pdcd1"; transcript_type "protein_coding"; transcript_name "Pdcd1-201"; exon_number 5; exon_id "ENSMUSE00000345940.10"; level 2; protein_id "ENSMUSP00000027507.7"; transcript_support_level "1"; mgi_id "MGI:104879"; tag "basic"; tag "Ensembl_canonical"; tag "GENCODE_Primary"; tag "appris_principal_1"; tag "CCDS"; ccdsid "CCDS15200.1"; havana_gene "OTTMUSG00000048696.1"; havana_transcript "OTTMUST00000124694.1";
chr1	HAVANA	exon	93966027	93967263	0	-	.	gene_id "ENSMUSG00000026285.9"; transcript_id "ENSMUST00000027507.9"; gene_type "protein_coding"; gene_name "Pdcd1"; transcript_type "protein_coding"; transcript_name "Pdcd1-201"; exon_number 5; exon_id "ENSMUSE00000345940.10"; level 2; protein_id "ENSMUSP00000027507.7"; transcript_support_level "1"; mgi_id "MGI:104879"; tag "basic"; tag "Ensembl_canonical"; tag "GENCODE_Primary"; tag "appris_principal_1"; tag "CCDS"; ccdsid "CCDS15200.1"; havana_gene "OTTMUSG00000048696.1"; havana_transcript "OTTMUST00000124694.1";
chr1	HAVANA	gene	93966027	93980278	0	-	.	gene_id "ENSMUSG00000026285.9"; gene_type "protein_coding"; gene_name "Pdcd1"; level 2; mgi_id "MGI:104879"; havana_gene "OTTMUSG00000048696.1";
chr1	HAVANA	transcript	93966027	93980278	0	-	.	gene_id "ENSMUSG00000026285.9"; transcript_id "ENSMUST00000027507.9"; gene_type "protein_coding"; gene_name "Pdcd1"; transcript_type "protein_coding"; transcript_name "Pdcd1-201"; level 2; protein_id "ENSMUSP00000027507.7"; transcript_support_level "1"; mgi_id "MGI:104879"; tag "basic"; tag "Ensembl_canonical"; tag "GENCODE_Primary"; tag "appris_principal_1"; tag "CCDS"; ccdsid "CCDS15200.1"; havana_gene "OTTMUSG00000048696.1"; havana_transcript "OTTMUST00000124694.1";
chr1	HAVANA	stop_codon	93967030	93967032	0	-	0	gene_id "ENSMUSG00000026285.9"; transcript_id "ENSMUST00000027507.9"; gene_type "protein_coding"; gene_name "Pdcd1"; transcript_type "protein_coding"; transcript_name "Pdcd1-201"; exon_number 5; exon_id "ENSMUSE00000345940.10"; level 2; protein_id "ENSMUSP00000027507.7"; transcript_support_level "1"; mgi_id "MGI:104879"; tag "basic"; tag "Ensembl_canonical"; tag "GENCODE_Primary"; tag "appris_principal_1"; tag "CCDS"; ccdsid "CCDS15200.1"; havana_gene "OTTMUSG00000048696.1"; havana_transcript "OTTMUST00000124694.1";
chr1	HAVANA	CDS	93967033	93967263	0	-	0	gene_id "ENSMUSG00000026285.9"; transcript_id "ENSMUST00000027507.9"; gene_type "protein_coding"; gene_name "Pdcd1"; transcript_type "protein_coding"; transcript_name "Pdcd1-201"; exon_number 5; exon_id "ENSMUSE00000345940.10"; level 2; protein_id "ENSMUSP00000027507.7"; transcript_support_level "1"; mgi_id "MGI:104879"; tag "basic"; tag "Ensembl_canonical"; tag "GENCODE_Primary"; tag "appris_principal_1"; tag "CCDS"; ccdsid "CCDS15200.1"; havana_gene "OTTMUSG00000048696.1"; havana_transcript "OTTMUST00000124694.1";
chr1	HAVANA	exon	93967817	93967851	0	-	.	gene_id "ENSMUSG00000026285.9"; transcript_id "ENSMUST00000027507.9"; gene_type "protein_coding"; gene_name "Pdcd1"; transcript_type "protein_coding"; transcript_name "Pdcd1-201"; exon_number 4; exon_id "ENSMUSE00000157545.4"; level 2; protein_id "ENSMUSP00000027507.7"; transcript_support_level "1"; mgi_id "MGI:104879"; tag "basic"; tag "Ensembl_canonical"; tag "GENCODE_Primary"; tag "appris_principal_1"; tag "CCDS"; ccdsid "CCDS15200.1"; havana_gene "OTTMUSG00000048696.1"; havana_transcript "OTTMUST00000124694.1";
chr1	HAVANA	CDS	93967817	93967851	0	-	2	gene_id "ENSMUSG00000026285.9"; transcript_id "ENSMUST00000027507.9"; gene_type "protein_coding"; gene_name "Pdcd1"; transcript_type "protein_coding"; transcript_name "Pdcd1-201"; exon_number 4; exon_id "ENSMUSE00000157545.4"; level 2; protein_id "ENSMUSP00000027507.7"; transcript_support_level "1"; mgi_id "MGI:104879"; tag "basic"; tag "Ensembl_canonical"; tag "GENCODE_Primary"; tag "appris_principal_1"; tag "CCDS"; ccdsid "CCDS15200.1"; havana_gene "OTTMUSG00000048696.1"; havana_transcript "OTTMUST00000124694.1";
chr1	HAVANA	exon	93968435	93968596	0	-	.	gene_id "ENSMUSG00000026285.9"; transcript_id "ENSMUST00000027507.9"; gene_type "protein_coding"; gene_name "Pdcd1"; transcript_type "protein_coding"; transcript_name "Pdcd1-201"; exon_number 3; exon_id "ENSMUSE00000157543.4"; level 2; protein_id "ENSMUSP00000027507.7"; transcript_support_level "1"; mgi_id "MGI:104879"; tag "basic"; tag "Ensembl_canonical"; tag "GENCODE_Primary"; tag "appris_principal_1"; tag "CCDS"; ccdsid "CCDS15200.1"; havana_gene "OTTMUSG00000048696.1"; havana_transcript "OTTMUST00000124694.1";
chr1	HAVANA	CDS	93968435	93968596	0	-	2	gene_id "ENSMUSG00000026285.9"; transcript_id "ENSMUST00000027507.9"; gene_type "protein_coding"; gene_name "Pdcd1"; transcript_type "protein_coding"; transcript_name "Pdcd1-201"; exon_number 3; exon_id "ENSMUSE00000157543.4"; level 2; protein_id "ENSMUSP00000027507.7"; transcript_support_level "1"; mgi_id "MGI:104879"; tag "basic"; tag "Ensembl_canonical"; tag "GENCODE_Primary"; tag "appris_principal_1"; tag "CCDS"; ccdsid "CCDS15200.1"; havana_gene "OTTMUSG00000048696.1"; havana_transcript "OTTMUST00000124694.1";
chr1	HAVANA	exon	93968881	93969240	0	-	.	gene_id "ENSMUSG00000026285.9"; transcript_id "ENSMUST00000027507.9"; gene_type "protein_coding"; gene_name "Pdcd1"; transcript_type "protein_coding"; transcript_name "Pdcd1-201"; exon_number 2; exon_id "ENSMUSE00000157540.4"; level 2; protein_id "ENSMUSP00000027507.7"; transcript_support_level "1"; mgi_id "MGI:104879"; tag "basic"; tag "Ensembl_canonical"; tag "GENCODE_Primary"; tag "appris_principal_1"; tag "CCDS"; ccdsid "CCDS15200.1"; havana_gene "OTTMUSG00000048696.1"; havana_transcript "OTTMUST00000124694.1";
chr1	HAVANA	CDS	93968881	93969240	0	-	2	gene_id "ENSMUSG00000026285.9"; transcript_id "ENSMUST00000027507.9"; gene_type "protein_coding"; gene_name "Pdcd1"; transcript_type "protein_coding"; transcript_name "Pdcd1-201"; exon_number 2; exon_id "ENSMUSE00000157540.4"; level 2; protein_id "ENSMUSP00000027507.7"; transcript_support_level "1"; mgi_id "MGI:104879"; tag "basic"; tag "Ensembl_canonical"; tag "GENCODE_Primary"; tag "appris_principal_1"; tag "CCDS"; ccdsid "CCDS15200.1"; havana_gene "OTTMUSG00000048696.1"; havana_transcript "OTTMUST00000124694.1";
chr1	HAVANA	CDS	93980140	93980215	0	-	0	gene_id "ENSMUSG00000026285.9"; transcript_id "ENSMUST00000027507.9"; gene_type "protein_coding"; gene_name "Pdcd1"; transcript_type "protein_coding"; transcript_name "Pdcd1-201"; exon_number 1; exon_id "ENSMUSE00000281982.4"; level 2; protein_id "ENSMUSP00000027507.7"; transcript_support_level "1"; mgi_id "MGI:104879"; tag "basic"; tag "Ensembl_canonical"; tag "GENCODE_Primary"; tag "appris_principal_1"; tag "CCDS"; ccdsid "CCDS15200.1"; havana_gene "OTTMUSG00000048696.1"; havana_transcript "OTTMUST00000124694.1";
chr1	HAVANA	exon	93980140	93980278	0	-	.	gene_id "ENSMUSG00000026285.9"; transcript_id "ENSMUST00000027507.9"; gene_type "protein_coding"; gene_name "Pdcd1"; transcript_type "protein_coding"; transcript_name "Pdcd1-201"; exon_number 1; exon_id "ENSMUSE00000281982.4"; level 2; protein_id "ENSMUSP00000027507.7"; transcript_support_level "1"; mgi_id "MGI:104879"; tag "basic"; tag "Ensembl_canonical"; tag "GENCODE_Primary"; tag "appris_principal_1"; tag "CCDS"; ccdsid "CCDS15200.1"; havana_gene "OTTMUSG00000048696.1"; havana_transcript "OTTMUST00000124694.1";
chr1	HAVANA	start_codon	93980213	93980215	0	-	0	gene_id "ENSMUSG00000026285.9"; transcript_id "ENSMUST00000027507.9"; gene_type "protein_coding"; gene_name "Pdcd1"; transcript_type "protein_coding"; transcript_name "Pdcd1-201"; exon_number 1; exon_id "ENSMUSE00000281982.4"; level 2; protein_id "ENSMUSP00000027507.7"; transcript_support_level "1"; mgi_id "MGI:104879"; tag "basic"; tag "Ensembl_canonical"; tag "GENCODE_Primary"; tag "appris_principal_1"; tag "CCDS"; ccdsid "CCDS15200.1"; havana_gene "OTTMUSG00000048696.1"; havana_transcript "OTTMUST00000124694.1";
chr1	HAVANA	UTR	93980216	93980278	0	-	.	gene_id "ENSMUSG00000026285.9"; transcript_id "ENSMUST00000027507.9"; gene_type "protein_coding"; gene_name "Pdcd1"; transcript_type "protein_coding"; transcript_name "Pdcd1-201"; exon_number 1; exon_id "ENSMUSE00000281982.4"; level 2; protein_id "ENSMUSP00000027507.7"; transcript_support_level "1"; mgi_id "MGI:104879"; tag "basic"; tag "Ensembl_canonical"; tag "GENCODE_Primary"; tag "appris_principal_1"; tag "CCDS"; ccdsid "CCDS15200.1"; havana_gene "OTTMUSG00000048696.1"; havana_transcript "OTTMUST00000124694.1";
chr1	HAVANA	exon	93989595	93989676	0	-	.	gene_id "ENSMUSG00000126392.1"; transcript_id "ENSMUST00000276158.1"; gene_type "lncRNA"; gene_name "ENSMUSG00000126392"; transcript_type "lncRNA"; transcript_name "ENSMUST00000276158"; exon_number 2; exon_id "ENSMUSE00001547193.1"; level 2; tag "basic"; tag "TAGENE";
chr1	HAVANA	transcript	93989595	93990177	0	-	.	gene_id "ENSMUSG00000126392.1"; transcript_id "ENSMUST00000276158.1"; gene_type "lncRNA"; gene_name "ENSMUSG00000126392"; transcript_type "lncRNA"; transcript_name "ENSMUST00000276158"; level 2; tag "basic"; tag "TAGENE";
chr1	HAVANA	gene	93989595	93990194	0	-	.	gene_id "ENSMUSG00000126392.1"; gene_type "lncRNA"; gene_name "ENSMUSG00000126392"; level 2;
chr1	HAVANA	exon	93989603	93989676	0	-	.	gene_id "ENSMUSG00000126392.1"; transcript_id "ENSMUST00000276157.1"; gene_type "lncRNA"; gene_name "ENSMUSG00000126392"; transcript_type "lncRNA"; transcript_name "ENSMUST00000276157"; exon_number 2; exon_id "ENSMUSE00001547191.1"; level 2; tag "Ensembl_canonical"; tag "GENCODE_Primary"; tag "TAGENE";
chr1	HAVANA	transcript	93989603	93990194	0	-	.	gene_id "ENSMUSG00000126392.1"; transcript_id "ENSMUST00000276157.1"; gene_type "lncRNA"; gene_name "ENSMUSG00000126392"; transcript_type "lncRNA"; transcript_name "ENSMUST00000276157"; level 2; tag "Ensembl_canonical"; tag "GENCODE_Primary"; tag "TAGENE";
chr1	HAVANA	exon	93989960	93990177	0	-	.	gene_id "ENSMUSG00000126392.1"; transcript_id "ENSMUST00000276158.1"; gene_type "lncRNA"; gene_name "ENSMUSG00000126392"; transcript_type "lncRNA"; transcript_name "ENSMUST00000276158"; exon_number 1; exon_id "ENSMUSE00001547194.1"; level 2; tag "basic"; tag "TAGENE";
chr1	HAVANA	exon	93989975	93990194	0	-	.	gene_id "ENSMUSG00000126392.1"; transcript_id "ENSMUST00000276157.1"; gene_type "lncRNA"; gene_name "ENSMUSG00000126392"; transcript_type "lncRNA"; transcript_name "ENSMUST00000276157"; exon_number 1; exon_id "ENSMUSE00001547192.1"; level 2; tag "Ensembl_canonical"; tag "GENCODE_Primary"; tag "TAGENE";
chr1	HAVANA	gene	94396440	94397612	0	-	.	gene_id "ENSMUSG00000100347.2"; gene_type "processed_pseudogene"; gene_name "Gm7895"; level 2; mgi_id "MGI:3648340"; havana_gene "OTTMUSG00000048698.1";
chr1	HAVANA	transcript	94396440	94397612	0	-	.	gene_id "ENSMUSG00000100347.2"; transcript_id "ENSMUST00000187459.2"; gene_type "processed_pseudogene"; gene_name "Gm7895"; transcript_type "processed_pseudogene"; transcript_name "Gm7895-201"; level 2; transcript_support_level "NA"; mgi_id "MGI:3648340"; ont "PGO:0000004"; tag "basic"; tag "Ensembl_canonical"; tag "GENCODE_Primary"; havana_gene "OTTMUSG00000048698.1"; havana_transcript "OTTMUST00000124696.1";
chr1	HAVANA	exon	94396440	94397612	0	-	.	gene_id "ENSMUSG00000100347.2"; transcript_id "ENSMUST00000187459.2"; gene_type "processed_pseudogene"; gene_name "Gm7895"; transcript_type "processed_pseudogene"; transcript_name "Gm7895-201"; exon_number 1; exon_id "ENSMUSE00001323045.2"; level 2; transcript_support_level "NA"; mgi_id "MGI:3648340"; ont "PGO:0000004"; tag "basic"; tag "Ensembl_canonical"; tag "GENCODE_Primary"; havana_gene "OTTMUSG00000048698.1"; havana_transcript "OTTMUST00000124696.1";
chr1	ENSEMBL	gene	94543361	94543429	0	-	.	gene_id "ENSMUSG00000077413.3"; gene_type "snoRNA"; gene_name "Gm23389"; level 3; mgi_id "MGI:5453166";
chr1	ENSEMBL	transcript	94543361	94543429	0	-	.	gene_id "ENSMUSG00000077413.3"; transcript_id "ENSMUST00000104225.3"; gene_type "snoRNA"; gene_name "Gm23389"; transcript_type "snoRNA"; transcript_name "Gm23389-201"; level 3; transcript_support_level "NA"; mgi_id "MGI:5453166"; tag "basic"; tag "Ensembl_canonical"; tag "GENCODE_Primary";
chr1	ENSEMBL	exon	94543361	94543429	0	-	.	gene_id "ENSMUSG00000077413.3"; transcript_id "ENSMUST00000104225.3"; gene_type "snoRNA"; gene_name "Gm23389"; transcript_type "snoRNA"; transcript_name "Gm23389-201"; exon_number 1; exon_id "ENSMUSE00000664378.2"; level 3; transcript_support_level "NA"; mgi_id "MGI:5453166"; tag "basic"; tag "Ensembl_canonical"; tag "GENCODE_Primary";
chr1	sragcm37_es	exon	94810203	94810805	0.138647591113766	-	.	gene_id "sragcm37_gene_57861"; transcript_id "sragcm37_gene_57861_tx_1"; exon_id "chr1_94810203_94810805_-"; exonnum "2"; txlen "686";
chr1	sragcm37_ss	exon	94828603	94828685	0.138647591113766	-	.	gene_id "sragcm37_gene_57861"; transcript_id "sragcm37_gene_57861_tx_1"; exon_id "chr1_94828603_94828685_-"; exonnum "1"; txlen "686";
chr1	ENSEMBL	gene	94967659	94967768	0	-	.	gene_id "ENSMUSG00000089310.3"; gene_type "snoRNA"; gene_name "Gm23181"; level 3; mgi_id "MGI:5452958";
chr1	ENSEMBL	transcript	94967659	94967768	0	-	.	gene_id "ENSMUSG00000089310.3"; transcript_id "ENSMUST00000158685.3"; gene_type "snoRNA"; gene_name "Gm23181"; transcript_type "snoRNA"; transcript_name "Gm23181-201"; level 3; transcript_support_level "NA"; mgi_id "MGI:5452958"; tag "basic"; tag "Ensembl_canonical"; tag "GENCODE_Primary";
chr1	ENSEMBL	exon	94967659	94967768	0	-	.	gene_id "ENSMUSG00000089310.3"; transcript_id "ENSMUST00000158685.3"; gene_type "snoRNA"; gene_name "Gm23181"; transcript_type "snoRNA"; transcript_name "Gm23181-201"; exon_number 1; exon_id "ENSMUSE00000847820.2"; level 3; transcript_support_level "NA"; mgi_id "MGI:5452958"; tag "basic"; tag "Ensembl_canonical"; tag "GENCODE_Primary";
chr1	sragcm37_es	exon	95172272	95172497	0.002201088855472	-	.	gene_id "ENSMUSG00000099592.2"; transcript_id "ENSMUSG00000099592.2_tx_5"; exon_id "chr1_95172272_95172497_-"; exonnum "4"; txlen "610";
chr1	sragcm37_mid	exon	95172998	95173111	0.002201088855472	-	.	gene_id "ENSMUSG00000099592.2"; transcript_id "ENSMUSG00000099592.2_tx_5"; exon_id "chr1_95172998_95173111_-"; exonnum "3"; txlen "610";
chr1	HAVANA	gene	95183688	95184535	0	-	.	gene_id "ENSMUSG00000099592.2"; gene_type "processed_pseudogene"; gene_name "Gm5264"; level 2; mgi_id "MGI:3646340"; havana_gene "OTTMUSG00000048749.1";
chr1	HAVANA	transcript	95183688	95184535	0	-	.	gene_id "ENSMUSG00000099592.2"; transcript_id "ENSMUST00000190584.2"; gene_type "processed_pseudogene"; gene_name "Gm5264"; transcript_type "processed_pseudogene"; transcript_name "Gm5264-201"; level 2; transcript_support_level "NA"; mgi_id "MGI:3646340"; ont "PGO:0000004"; tag "basic"; tag "Ensembl_canonical"; tag "GENCODE_Primary"; havana_gene "OTTMUSG00000048749.1"; havana_transcript "OTTMUST00000124761.1";
chr1	HAVANA	exon	95183688	95184535	0	-	.	gene_id "ENSMUSG00000099592.2"; transcript_id "ENSMUST00000190584.2"; gene_type "processed_pseudogene"; gene_name "Gm5264"; transcript_type "processed_pseudogene"; transcript_name "Gm5264-201"; exon_number 1; exon_id "ENSMUSE00001324704.2"; level 2; transcript_support_level "NA"; mgi_id "MGI:3646340"; ont "PGO:0000004"; tag "basic"; tag "Ensembl_canonical"; tag "GENCODE_Primary"; havana_gene "OTTMUSG00000048749.1"; havana_transcript "OTTMUST00000124761.1";
chr1	sragcm37_mid	exon	95189825	95189986	0.002201088855472	-	.	gene_id "ENSMUSG00000099592.2"; transcript_id "ENSMUSG00000099592.2_tx_5"; exon_id "chr1_95189825_95189986_-"; exonnum "2"; txlen "610";
chr1	sragcm37_ss	exon	95195992	95196099	0.002201088855472	-	.	gene_id "ENSMUSG00000099592.2"; transcript_id "ENSMUSG00000099592.2_tx_5"; exon_id "chr1_95195992_95196099_-"; exonnum "1"; txlen "610";
chr1	sragcm37_es	exon	95325020	95325341	0.0540324880134622	-	.	gene_id "sragcm37_gene_51486"; transcript_id "sragcm37_gene_51486_tx_1"; exon_id "chr1_95325020_95325341_-"; exonnum "2"; txlen "515";
chr1	sragcm37_ss	exon	95366036	95366228	0.0540324880134622	-	.	gene_id "sragcm37_gene_51486"; transcript_id "sragcm37_gene_51486_tx_1"; exon_id "chr1_95366036_95366228_-"; exonnum "1"; txlen "515";
chr1	HAVANA	exon	95490072	95491384	0	-	.	gene_id "ENSMUSG00000124596.1"; transcript_id "ENSMUST00000264872.1"; gene_type "lncRNA"; gene_name "ENSMUSG00000124596"; transcript_type "lncRNA"; transcript_name "ENSMUST00000264872"; exon_number 2; exon_id "ENSMUSE00001525752.1"; level 2; tag "basic"; tag "Ensembl_canonical"; tag "GENCODE_Primary"; tag "TAGENE";
chr1	ENSEMBL_gcm37	exon	95490072	95491384	0.313002971837879	-	.	gene_id "ENSMUSG00000124596.1"; transcript_id "ENSMUSG00000124596.1_tx_2"; exon_id "chr1_95490072_95491384_-"; exonnum "2"; txlen "1458";
chr1	ENSEMBL_gcm37	exon	95490072	95491384	0.0833677731095093	-	.	gene_id "ENSMUSG00000124596.1"; transcript_id "ENSMUSG00000124596.1_tx_3"; exon_id "chr1_95490072_95491384_-"; exonnum "2"; txlen "1629";
chr1	ENSEMBL_gcm37	exon	95490072	95491384	0.0810741614078071	-	.	gene_id "ENSMUSG00000124596.1"; transcript_id "ENSMUSG00000124596.1_tx_4"; exon_id "chr1_95490072_95491384_-"; exonnum "3"; txlen "1546";
chr1	HAVANA	gene	95490072	95492818	0	-	.	gene_id "ENSMUSG00000124596.1"; gene_type "lncRNA"; gene_name "ENSMUSG00000124596"; level 2;
chr1	HAVANA	transcript	95490072	95492818	0	-	.	gene_id "ENSMUSG00000124596.1"; transcript_id "ENSMUST00000264872.1"; gene_type "lncRNA"; gene_name "ENSMUSG00000124596"; transcript_type "lncRNA"; transcript_name "ENSMUST00000264872"; level 2; tag "basic"; tag "Ensembl_canonical"; tag "GENCODE_Primary"; tag "TAGENE";
chr1	HAVANA	exon	95492755	95492818	0	-	.	gene_id "ENSMUSG00000124596.1"; transcript_id "ENSMUST00000264872.1"; gene_type "lncRNA"; gene_name "ENSMUSG00000124596"; transcript_type "lncRNA"; transcript_name "ENSMUST00000264872"; exon_number 1; exon_id "ENSMUSE00001525751.1"; level 2; tag "basic"; tag "Ensembl_canonical"; tag "GENCODE_Primary"; tag "TAGENE";
chr1	sragcm37_ss	exon	95493158	95493473	0.0833677731095093	-	.	gene_id "ENSMUSG00000124596.1"; transcript_id "ENSMUSG00000124596.1_tx_3"; exon_id "chr1_95493158_95493473_-"; exonnum "1"; txlen "1629";
chr1	sragcm37_mid	exon	95505011	95505098	0.0810741614078071	-	.	gene_id "ENSMUSG00000124596.1"; transcript_id "ENSMUSG00000124596.1_tx_4"; exon_id "chr1_95505011_95505098_-"; exonnum "2"; txlen "1546";
chr1	sragcm37_mid	exon	95509229	95509373	0.313002971837879	-	.	gene_id "ENSMUSG00000124596.1"; transcript_id "ENSMUSG00000124596.1_tx_2"; exon_id "chr1_95509229_95509373_-"; exonnum "1"; txlen "1458";
chr1	sragcm37_mid	exon	95509229	95509373	0.0810741614078071	-	.	gene_id "ENSMUSG00000124596.1"; transcript_id "ENSMUSG00000124596.1_tx_4"; exon_id "chr1_95509229_95509373_-"; exonnum "1"; txlen "1546";
chr1	HAVANA	UTR	95515407	95519409	0	-	.	gene_id "ENSMUSG00000040710.11"; transcript_id "ENSMUST00000043336.11"; gene_type "protein_coding"; gene_name "St8sia4"; transcript_type "protein_coding"; transcript_name "St8sia4-201"; exon_number 5; exon_id "ENSMUSE00000415359.5"; level 2; protein_id "ENSMUSP00000043477.5"; transcript_support_level "1"; mgi_id "MGI:106018"; tag "upstream_ATG"; tag "basic"; tag "Ensembl_canonical"; tag "GENCODE_Primary"; tag "appris_principal_1"; tag "CCDS"; ccdsid "CCDS15201.1"; havana_gene "OTTMUSG00000048753.1"; havana_transcript "OTTMUST00000124766.1";
chr1	HAVANA	exon	95515407	95519689	0	-	.	gene_id "ENSMUSG00000040710.11"; transcript_id "ENSMUST00000043336.11"; gene_type "protein_coding"; gene_name "St8sia4"; transcript_type "protein_coding"; transcript_name "St8sia4-201"; exon_number 5; exon_id "ENSMUSE00000415359.5"; level 2; protein_id "ENSMUSP00000043477.5"; transcript_support_level "1"; mgi_id "MGI:106018"; tag "upstream_ATG"; tag "basic"; tag "Ensembl_canonical"; tag "GENCODE_Primary"; tag "appris_principal_1"; tag "CCDS"; ccdsid "CCDS15201.1"; havana_gene "OTTMUSG00000048753.1"; havana_transcript "OTTMUST00000124766.1";
chr1	HAVANA	gene	95515407	95595296	0	-	.	gene_id "ENSMUSG00000040710.11"; gene_type "protein_coding"; gene_name "St8sia4"; level 2; mgi_id "MGI:106018"; tag "overlapping_locus"; havana_gene "OTTMUSG00000048753.1";
chr1	HAVANA	transcript	95515407	95595296	0	-	.	gene_id "ENSMUSG00000040710.11"; transcript_id "ENSMUST00000043336.11"; gene_type "protein_coding"; gene_name "St8sia4"; transcript_type "protein_coding"; transcript_name "St8sia4-201"; level 2; protein_id "ENSMUSP00000043477.5"; transcript_support_level "1"; mgi_id "MGI:106018"; tag "upstream_ATG"; tag "basic"; tag "Ensembl_canonical"; tag "GENCODE_Primary"; tag "appris_principal_1"; tag "CCDS"; ccdsid "CCDS15201.1"; havana_gene "OTTMUSG00000048753.1"; havana_transcript "OTTMUST00000124766.1";
chr1	HAVANA	stop_codon	95519407	95519409	0	-	0	gene_id "ENSMUSG00000040710.11"; transcript_id "ENSMUST00000043336.11"; gene_type "protein_coding"; gene_name "St8sia4"; transcript_type "protein_coding"; transcript_name "St8sia4-201"; exon_number 5; exon_id "ENSMUSE00000415359.5"; level 2; protein_id "ENSMUSP00000043477.5"; transcript_support_level "1"; mgi_id "MGI:106018"; tag "upstream_ATG"; tag "basic"; tag "Ensembl_canonical"; tag "GENCODE_Primary"; tag "appris_principal_1"; tag "CCDS"; ccdsid "CCDS15201.1"; havana_gene "OTTMUSG00000048753.1"; havana_transcript "OTTMUST00000124766.1";
chr1	HAVANA	CDS	95519410	95519689	0	-	1	gene_id "ENSMUSG00000040710.11"; transcript_id "ENSMUST00000043336.11"; gene_type "protein_coding"; gene_name "St8sia4"; transcript_type "protein_coding"; transcript_name "St8sia4-201"; exon_number 5; exon_id "ENSMUSE00000415359.5"; level 2; protein_id "ENSMUSP00000043477.5"; transcript_support_level "1"; mgi_id "MGI:106018"; tag "upstream_ATG"; tag "basic"; tag "Ensembl_canonical"; tag "GENCODE_Primary"; tag "appris_principal_1"; tag "CCDS"; ccdsid "CCDS15201.1"; havana_gene "OTTMUSG00000048753.1"; havana_transcript "OTTMUST00000124766.1";
chr1	sragcm37_es	exon	95535915	95537208	0.232573478561588	-	.	gene_id "ENSMUSG00000040710.11"; transcript_id "ENSMUSG00000040710.11_tx_2"; exon_id "chr1_95535915_95537208_-"; exonnum "5"; txlen "2398";
chr1	HAVANA	UTR	95546276	95555230	0	-	.	gene_id "ENSMUSG00000040710.11"; transcript_id "ENSMUST00000189556.2"; gene_type "protein_coding"; gene_name "St8sia4"; transcript_type "protein_coding"; transcript_name "St8sia4-204"; exon_number 4; exon_id "ENSMUSE00001318372.2"; level 2; protein_id "ENSMUSP00000140534.2"; transcript_support_level "1"; mgi_id "MGI:106018"; tag "basic"; tag "CCDS"; ccdsid "CCDS78661.1"; havana_gene "OTTMUSG00000048753.1"; havana_transcript "OTTMUST00000124767.1";
chr1	HAVANA	exon	95546276	95555525	0	-	.	gene_id "ENSMUSG00000040710.11"; transcript_id "ENSMUST00000189556.2"; gene_type "protein_coding"; gene_name "St8sia4"; transcript_type "protein_coding"; transcript_name "St8sia4-204"; exon_number 4; exon_id "ENSMUSE00001318372.2"; level 2; protein_id "ENSMUSP00000140534.2"; transcript_support_level "1"; mgi_id "MGI:106018"; tag "basic"; tag "CCDS"; ccdsid "CCDS78661.1"; havana_gene "OTTMUSG00000048753.1"; havana_transcript "OTTMUST00000124767.1";
chr1	HAVANA	transcript	95546276	95595260	0	-	.	gene_id "ENSMUSG00000040710.11"; transcript_id "ENSMUST00000189556.2"; gene_type "protein_coding"; gene_name "St8sia4"; transcript_type "protein_coding"; transcript_name "St8sia4-204"; level 2; protein_id "ENSMUSP00000140534.2"; transcript_support_level "1"; mgi_id "MGI:106018"; tag "basic"; tag "CCDS"; ccdsid "CCDS78661.1"; havana_gene "OTTMUSG00000048753.1"; havana_transcript "OTTMUST00000124767.1";
chr1	HAVANA	stop_codon	95555228	95555230	0	-	0	gene_id "ENSMUSG00000040710.11"; transcript_id "ENSMUST00000189556.2"; gene_type "protein_coding"; gene_name "St8sia4"; transcript_type "protein_coding"; transcript_name "St8sia4-204"; exon_number 4; exon_id "ENSMUSE00001318372.2"; level 2; protein_id "ENSMUSP00000140534.2"; transcript_support_level "1"; mgi_id "MGI:106018"; tag "basic"; tag "CCDS"; ccdsid "CCDS78661.1"; havana_gene "OTTMUSG00000048753.1"; havana_transcript "OTTMUST00000124767.1";
chr1	HAVANA	CDS	95555231	95555525	0	-	1	gene_id "ENSMUSG00000040710.11"; transcript_id "ENSMUST00000189556.2"; gene_type "protein_coding"; gene_name "St8sia4"; transcript_type "protein_coding"; transcript_name "St8sia4-204"; exon_number 4; exon_id "ENSMUSE00001318372.2"; level 2; protein_id "ENSMUSP00000140534.2"; transcript_support_level "1"; mgi_id "MGI:106018"; tag "basic"; tag "CCDS"; ccdsid "CCDS78661.1"; havana_gene "OTTMUSG00000048753.1"; havana_transcript "OTTMUST00000124767.1";
chr1	HAVANA	exon	95555232	95555525	0	-	.	gene_id "ENSMUSG00000040710.11"; transcript_id "ENSMUST00000043336.11"; gene_type "protein_coding"; gene_name "St8sia4"; transcript_type "protein_coding"; transcript_name "St8sia4-201"; exon_number 4; exon_id "ENSMUSE00000284480.4"; level 2; protein_id "ENSMUSP00000043477.5"; transcript_support_level "1"; mgi_id "MGI:106018"; tag "upstream_ATG"; tag "basic"; tag "Ensembl_canonical"; tag "GENCODE_Primary"; tag "appris_principal_1"; tag "CCDS"; ccdsid "CCDS15201.1"; havana_gene "OTTMUSG00000048753.1"; havana_transcript "OTTMUST00000124766.1";
chr1	HAVANA	CDS	95555232	95555525	0	-	1	gene_id "ENSMUSG00000040710.11"; transcript_id "ENSMUST00000043336.11"; gene_type "protein_coding"; gene_name "St8sia4"; transcript_type "protein_coding"; transcript_name "St8sia4-201"; exon_number 4; exon_id "ENSMUSE00000284480.4"; level 2; protein_id "ENSMUSP00000043477.5"; transcript_support_level "1"; mgi_id "MGI:106018"; tag "upstream_ATG"; tag "basic"; tag "Ensembl_canonical"; tag "GENCODE_Primary"; tag "appris_principal_1"; tag "CCDS"; ccdsid "CCDS15201.1"; havana_gene "OTTMUSG00000048753.1"; havana_transcript "OTTMUST00000124766.1";
chr1	ENSEMBL_gcm37	exon	95555232	95555525	0.232573478561588	-	.	gene_id "ENSMUSG00000040710.11"; transcript_id "ENSMUSG00000040710.11_tx_2"; exon_id "chr1_95555232_95555525_-"; exonnum "4"; txlen "2398";
chr1	HAVANA	gene	95574499	95576233	0	-	.	gene_id "ENSMUSG00000103197.2"; gene_type "TEC"; gene_name "Gm37642"; level 2; mgi_id "MGI:5610870"; tag "overlapping_locus"; havana_gene "OTTMUSG00000048754.1";
chr1	HAVANA	transcript	95574499	95576233	0	-	.	gene_id "ENSMUSG00000103197.2"; transcript_id "ENSMUST00000193166.2"; gene_type "TEC"; gene_name "Gm37642"; transcript_type "TEC"; transcript_name "Gm37642-201"; level 2; transcript_support_level "NA"; mgi_id "MGI:5610870"; tag "basic"; tag "Ensembl_canonical"; tag "GENCODE_Primary"; havana_gene "OTTMUSG00000048754.1"; havana_transcript "OTTMUST00000124770.1";
chr1	HAVANA	exon	95574499	95576233	0	-	.	gene_id "ENSMUSG00000103197.2"; transcript_id "ENSMUST00000193166.2"; gene_type "TEC"; gene_name "Gm37642"; transcript_type "TEC"; transcript_name "Gm37642-201"; exon_number 1; exon_id "ENSMUSE00001343776.2"; level 2; transcript_support_level "NA"; mgi_id "MGI:5610870"; tag "basic"; tag "Ensembl_canonical"; tag "GENCODE_Primary"; havana_gene "OTTMUSG00000048754.1"; havana_transcript "OTTMUST00000124770.1";
chr1	HAVANA	exon	95581238	95581495	0	-	.	gene_id "ENSMUSG00000040710.11"; transcript_id "ENSMUST00000043336.11"; gene_type "protein_coding"; gene_name "St8sia4"; transcript_type "protein_coding"; transcript_name "St8sia4-201"; exon_number 3; exon_id "ENSMUSE00000284488.4"; level 2; protein_id "ENSMUSP00000043477.5"; transcript_support_level "1"; mgi_id "MGI:106018"; tag "upstream_ATG"; tag "basic"; tag "Ensembl_canonical"; tag "GENCODE_Primary"; tag "appris_principal_1"; tag "CCDS"; ccdsid "CCDS15201.1"; havana_gene "OTTMUSG00000048753.1"; havana_transcript "OTTMUST00000124766.1";
chr1	HAVANA	CDS	95581238	95581495	0	-	1	gene_id "ENSMUSG00000040710.11"; transcript_id "ENSMUST00000043336.11"; gene_type "protein_coding"; gene_name "St8sia4"; transcript_type "protein_coding"; transcript_name "St8sia4-201"; exon_number 3; exon_id "ENSMUSE00000284488.4"; level 2; protein_id "ENSMUSP00000043477.5"; transcript_support_level "1"; mgi_id "MGI:106018"; tag "upstream_ATG"; tag "basic"; tag "Ensembl_canonical"; tag "GENCODE_Primary"; tag "appris_principal_1"; tag "CCDS"; ccdsid "CCDS15201.1"; havana_gene "OTTMUSG00000048753.1"; havana_transcript "OTTMUST00000124766.1";
chr1	HAVANA	exon	95581238	95581495	0	-	.	gene_id "ENSMUSG00000040710.11"; transcript_id "ENSMUST00000189556.2"; gene_type "protein_coding"; gene_name "St8sia4"; transcript_type "protein_coding"; transcript_name "St8sia4-204"; exon_number 3; exon_id "ENSMUSE00000284488.4"; level 2; protein_id "ENSMUSP00000140534.2"; transcript_support_level "1"; mgi_id "MGI:106018"; tag "basic"; tag "CCDS"; ccdsid "CCDS78661.1"; havana_gene "OTTMUSG00000048753.1"; havana_transcript "OTTMUST00000124767.1";
chr1	HAVANA	CDS	95581238	95581495	0	-	1	gene_id "ENSMUSG00000040710.11"; transcript_id "ENSMUST00000189556.2"; gene_type "protein_coding"; gene_name "St8sia4"; transcript_type "protein_coding"; transcript_name "St8sia4-204"; exon_number 3; exon_id "ENSMUSE00000284488.4"; level 2; protein_id "ENSMUSP00000140534.2"; transcript_support_level "1"; mgi_id "MGI:106018"; tag "basic"; tag "CCDS"; ccdsid "CCDS78661.1"; havana_gene "OTTMUSG00000048753.1"; havana_transcript "OTTMUST00000124767.1";
chr1	ENSEMBL_gcm37	exon	95581238	95581495	0.232573478561588	-	.	gene_id "ENSMUSG00000040710.11"; transcript_id "ENSMUSG00000040710.11_tx_2"; exon_id "chr1_95581238_95581495_-"; exonnum "3"; txlen "2398";
chr1	HAVANA	exon	95586039	95588720	0	-	.	gene_id "ENSMUSG00000040710.11"; transcript_id "ENSMUST00000187936.2"; gene_type "protein_coding"; gene_name "St8sia4"; transcript_type "retained_intron"; transcript_name "St8sia4-203"; exon_number 2; exon_id "ENSMUSE00001328087.2"; level 2; transcript_support_level "1"; mgi_id "MGI:106018"; havana_gene "OTTMUSG00000048753.1"; havana_transcript "OTTMUST00000124768.1";
chr1	HAVANA	transcript	95586039	95595293	0	-	.	gene_id "ENSMUSG00000040710.11"; transcript_id "ENSMUST00000187936.2"; gene_type "protein_coding"; gene_name "St8sia4"; transcript_type "retained_intron"; transcript_name "St8sia4-203"; level 2; transcript_support_level "1"; mgi_id "MGI:106018"; havana_gene "OTTMUSG00000048753.1"; havana_transcript "OTTMUST00000124768.1";
chr1	HAVANA	exon	95588589	95588720	0	-	.	gene_id "ENSMUSG00000040710.11"; transcript_id "ENSMUST00000043336.11"; gene_type "protein_coding"; gene_name "St8sia4"; transcript_type "protein_coding"; transcript_name "St8sia4-201"; exon_number 2; exon_id "ENSMUSE00000284494.4"; level 2; protein_id "ENSMUSP00000043477.5"; transcript_support_level "1"; mgi_id "MGI:106018"; tag "upstream_ATG"; tag "basic"; tag "Ensembl_canonical"; tag "GENCODE_Primary"; tag "appris_principal_1"; tag "CCDS"; ccdsid "CCDS15201.1"; havana_gene "OTTMUSG00000048753.1"; havana_transcript "OTTMUST00000124766.1";
chr1	HAVANA	CDS	95588589	95588720	0	-	1	gene_id "ENSMUSG00000040710.11"; transcript_id "ENSMUST00000043336.11"; gene_type "protein_coding"; gene_name "St8sia4"; transcript_type "protein_coding"; transcript_name "St8sia4-201"; exon_number 2; exon_id "ENSMUSE00000284494.4"; level 2; protein_id "ENSMUSP00000043477.5"; transcript_support_level "1"; mgi_id "MGI:106018"; tag "upstream_ATG"; tag "basic"; tag "Ensembl_canonical"; tag "GENCODE_Primary"; tag "appris_principal_1"; tag "CCDS"; ccdsid "CCDS15201.1"; havana_gene "OTTMUSG00000048753.1"; havana_transcript "OTTMUST00000124766.1";
chr1	HAVANA	exon	95588589	95588720	0	-	.	gene_id "ENSMUSG00000040710.11"; transcript_id "ENSMUST00000189556.2"; gene_type "protein_coding"; gene_name "St8sia4"; transcript_type "protein_coding"; transcript_name "St8sia4-204"; exon_number 2; exon_id "ENSMUSE00000284494.4"; level 2; protein_id "ENSMUSP00000140534.2"; transcript_support_level "1"; mgi_id "MGI:106018"; tag "basic"; tag "CCDS"; ccdsid "CCDS78661.1"; havana_gene "OTTMUSG00000048753.1"; havana_transcript "OTTMUST00000124767.1";
chr1	HAVANA	CDS	95588589	95588720	0	-	1	gene_id "ENSMUSG00000040710.11"; transcript_id "ENSMUST00000189556.2"; gene_type "protein_coding"; gene_name "St8sia4"; transcript_type "protein_coding"; transcript_name "St8sia4-204"; exon_number 2; exon_id "ENSMUSE00000284494.4"; level 2; protein_id "ENSMUSP00000140534.2"; transcript_support_level "1"; mgi_id "MGI:106018"; tag "basic"; tag "CCDS"; ccdsid "CCDS78661.1"; havana_gene "OTTMUSG00000048753.1"; havana_transcript "OTTMUST00000124767.1";
chr1	ENSEMBL_gcm37	exon	95588589	95588720	0.232573478561588	-	.	gene_id "ENSMUSG00000040710.11"; transcript_id "ENSMUSG00000040710.11_tx_2"; exon_id "chr1_95588589_95588720_-"; exonnum "2"; txlen "2398";
chr1	HAVANA	transcript	95591679	95595290	0	-	.	gene_id "ENSMUSG00000040710.11"; transcript_id "ENSMUST00000186853.2"; gene_type "protein_coding"; gene_name "St8sia4"; transcript_type "retained_intron"; transcript_name "St8sia4-202"; level 2; transcript_support_level "NA"; mgi_id "MGI:106018"; havana_gene "OTTMUSG00000048753.1"; havana_transcript "OTTMUST00000124769.1";
chr1	HAVANA	exon	95591679	95595290	0	-	.	gene_id "ENSMUSG00000040710.11"; transcript_id "ENSMUST00000186853.2"; gene_type "protein_coding"; gene_name "St8sia4"; transcript_type "retained_intron"; transcript_name "St8sia4-202"; exon_number 1; exon_id "ENSMUSE00001319088.2"; level 2; transcript_support_level "NA"; mgi_id "MGI:106018"; havana_gene "OTTMUSG00000048753.1"; havana_transcript "OTTMUST00000124769.1";
chr1	HAVANA	CDS	95594874	95594986	0	-	0	gene_id "ENSMUSG00000040710.11"; transcript_id "ENSMUST00000043336.11"; gene_type "protein_coding"; gene_name "St8sia4"; transcript_type "protein_coding"; transcript_name "St8sia4-201"; exon_number 1; exon_id "ENSMUSE00000284502.7"; level 2; protein_id "ENSMUSP00000043477.5"; transcript_support_level "1"; mgi_id "MGI:106018"; tag "upstream_ATG"; tag "basic"; tag "Ensembl_canonical"; tag "GENCODE_Primary"; tag "appris_principal_1"; tag "CCDS"; ccdsid "CCDS15201.1"; havana_gene "OTTMUSG00000048753.1"; havana_transcript "OTTMUST00000124766.1";
chr1	HAVANA	CDS	95594874	95594986	0	-	0	gene_id "ENSMUSG00000040710.11"; transcript_id "ENSMUST00000189556.2"; gene_type "protein_coding"; gene_name "St8sia4"; transcript_type "protein_coding"; transcript_name "St8sia4-204"; exon_number 1; exon_id "ENSMUSE00001331619.2"; level 2; protein_id "ENSMUSP00000140534.2"; transcript_support_level "1"; mgi_id "MGI:106018"; tag "basic"; tag "CCDS"; ccdsid "CCDS78661.1"; havana_gene "OTTMUSG00000048753.1"; havana_transcript "OTTMUST00000124767.1";
chr1	HAVANA	exon	95594874	95595260	0	-	.	gene_id "ENSMUSG00000040710.11"; transcript_id "ENSMUST00000189556.2"; gene_type "protein_coding"; gene_name "St8sia4"; transcript_type "protein_coding"; transcript_name "St8sia4-204"; exon_number 1; exon_id "ENSMUSE00001331619.2"; level 2; protein_id "ENSMUSP00000140534.2"; transcript_support_level "1"; mgi_id "MGI:106018"; tag "basic"; tag "CCDS"; ccdsid "CCDS78661.1"; havana_gene "OTTMUSG00000048753.1"; havana_transcript "OTTMUST00000124767.1";
chr1	HAVANA	exon	95594874	95595293	0	-	.	gene_id "ENSMUSG00000040710.11"; transcript_id "ENSMUST00000187936.2"; gene_type "protein_coding"; gene_name "St8sia4"; transcript_type "retained_intron"; transcript_name "St8sia4-203"; exon_number 1; exon_id "ENSMUSE00001335484.2"; level 2; transcript_support_level "1"; mgi_id "MGI:106018"; havana_gene "OTTMUSG00000048753.1"; havana_transcript "OTTMUST00000124768.1";
chr1	ENSEMBL_gcm37	exon	95594874	95595293	0.232573478561588	-	.	gene_id "ENSMUSG00000040710.11"; transcript_id "ENSMUSG00000040710.11_tx_2"; exon_id "chr1_95594874_95595293_-"; exonnum "1"; txlen "2398";
chr1	HAVANA	exon	95594874	95595296	0	-	.	gene_id "ENSMUSG00000040710.11"; transcript_id "ENSMUST00000043336.11"; gene_type "protein_coding"; gene_name "St8sia4"; transcript_type "protein_coding"; transcript_name "St8sia4-201"; exon_number 1; exon_id "ENSMUSE00000284502.7"; level 2; protein_id "ENSMUSP00000043477.5"; transcript_support_level "1"; mgi_id "MGI:106018"; tag "upstream_ATG"; tag "basic"; tag "Ensembl_canonical"; tag "GENCODE_Primary"; tag "appris_principal_1"; tag "CCDS"; ccdsid "CCDS15201.1"; havana_gene "OTTMUSG00000048753.1"; havana_transcript "OTTMUST00000124766.1";
chr1	HAVANA	start_codon	95594984	95594986	0	-	0	gene_id "ENSMUSG00000040710.11"; transcript_id "ENSMUST00000043336.11"; gene_type "protein_coding"; gene_name "St8sia4"; transcript_type "protein_coding"; transcript_name "St8sia4-201"; exon_number 1; exon_id "ENSMUSE00000284502.7"; level 2; protein_id "ENSMUSP00000043477.5"; transcript_support_level "1"; mgi_id "MGI:106018"; tag "upstream_ATG"; tag "basic"; tag "Ensembl_canonical"; tag "GENCODE_Primary"; tag "appris_principal_1"; tag "CCDS"; ccdsid "CCDS15201.1"; havana_gene "OTTMUSG00000048753.1"; havana_transcript "OTTMUST00000124766.1";
chr1	HAVANA	start_codon	95594984	95594986	0	-	0	gene_id "ENSMUSG00000040710.11"; transcript_id "ENSMUST00000189556.2"; gene_type "protein_coding"; gene_name "St8sia4"; transcript_type "protein_coding"; transcript_name "St8sia4-204"; exon_number 1; exon_id "ENSMUSE00001331619.2"; level 2; protein_id "ENSMUSP00000140534.2"; transcript_support_level "1"; mgi_id "MGI:106018"; tag "basic"; tag "CCDS"; ccdsid "CCDS78661.1"; havana_gene "OTTMUSG00000048753.1"; havana_transcript "OTTMUST00000124767.1";
chr1	HAVANA	UTR	95594987	95595260	0	-	.	gene_id "ENSMUSG00000040710.11"; transcript_id "ENSMUST00000189556.2"; gene_type "protein_coding"; gene_name "St8sia4"; transcript_type "protein_coding"; transcript_name "St8sia4-204"; exon_number 1; exon_id "ENSMUSE00001331619.2"; level 2; protein_id "ENSMUSP00000140534.2"; transcript_support_level "1"; mgi_id "MGI:106018"; tag "basic"; tag "CCDS"; ccdsid "CCDS78661.1"; havana_gene "OTTMUSG00000048753.1"; havana_transcript "OTTMUST00000124767.1";
chr1	HAVANA	UTR	95594987	95595296	0	-	.	gene_id "ENSMUSG00000040710.11"; transcript_id "ENSMUST00000043336.11"; gene_type "protein_coding"; gene_name "St8sia4"; transcript_type "protein_coding"; transcript_name "St8sia4-201"; exon_number 1; exon_id "ENSMUSE00000284502.7"; level 2; protein_id "ENSMUSP00000043477.5"; transcript_support_level "1"; mgi_id "MGI:106018"; tag "upstream_ATG"; tag "basic"; tag "Ensembl_canonical"; tag "GENCODE_Primary"; tag "appris_principal_1"; tag "CCDS"; ccdsid "CCDS15201.1"; havana_gene "OTTMUSG00000048753.1"; havana_transcript "OTTMUST00000124766.1";
chr1	HAVANA	exon	95628907	95629221	0	-	.	gene_id "ENSMUSG00000100777.3"; transcript_id "ENSMUST00000327351.1"; gene_type "lncRNA"; gene_name "4930598F16Rik"; transcript_type "lncRNA"; transcript_name "4930598F16Rik-203"; exon_number 3; exon_id "ENSMUSE00001645173.1"; level 2; mgi_id "MGI:1922631"; tag "TAGENE"; havana_gene "OTTMUSG00000048755.1";
chr1	HAVANA	exon	95628907	95629221	0	-	.	gene_id "ENSMUSG00000100777.3"; transcript_id "ENSMUST00000327350.1"; gene_type "lncRNA"; gene_name "4930598F16Rik"; transcript_type "lncRNA"; transcript_name "4930598F16Rik-202"; exon_number 4; exon_id "ENSMUSE00001645173.1"; level 2; mgi_id "MGI:1922631"; tag "basic"; tag "Ensembl_canonical"; tag "GENCODE_Primary"; tag "TAGENE"; havana_gene "OTTMUSG00000048755.1";
chr1	HAVANA	transcript	95628907	95644261	0	-	.	gene_id "ENSMUSG00000100777.3"; transcript_id "ENSMUST00000327351.1"; gene_type "lncRNA"; gene_name "4930598F16Rik"; transcript_type "lncRNA"; transcript_name "4930598F16Rik-203"; level 2; mgi_id "MGI:1922631"; tag "TAGENE"; havana_gene "OTTMUSG00000048755.1";
chr1	HAVANA	gene	95628907	95644262	0	-	.	gene_id "ENSMUSG00000100777.3"; gene_type "lncRNA"; gene_name "4930598F16Rik"; level 2; mgi_id "MGI:1922631"; havana_gene "OTTMUSG00000048755.1";
chr1	HAVANA	transcript	95628907	95644262	0	-	.	gene_id "ENSMUSG00000100777.3"; transcript_id "ENSMUST00000327350.1"; gene_type "lncRNA"; gene_name "4930598F16Rik"; transcript_type "lncRNA"; transcript_name "4930598F16Rik-202"; level 2; mgi_id "MGI:1922631"; tag "basic"; tag "Ensembl_canonical"; tag "GENCODE_Primary"; tag "TAGENE"; havana_gene "OTTMUSG00000048755.1";
chr1	HAVANA	exon	95628908	95629221	0	-	.	gene_id "ENSMUSG00000100777.3"; transcript_id "ENSMUST00000327354.1"; gene_type "lncRNA"; gene_name "4930598F16Rik"; transcript_type "lncRNA"; transcript_name "4930598F16Rik-206"; exon_number 3; exon_id "ENSMUSE00001645168.1"; level 2; mgi_id "MGI:1922631"; tag "TAGENE"; havana_gene "OTTMUSG00000048755.1";
chr1	HAVANA	exon	95628908	95629221	0	-	.	gene_id "ENSMUSG00000100777.3"; transcript_id "ENSMUST00000327355.1"; gene_type "lncRNA"; gene_name "4930598F16Rik"; transcript_type "lncRNA"; transcript_name "4930598F16Rik-207"; exon_number 2; exon_id "ENSMUSE00001645168.1"; level 2; mgi_id "MGI:1922631"; tag "TAGENE"; havana_gene "OTTMUSG00000048755.1";
chr1	HAVANA	exon	95628908	95629221	0	-	.	gene_id "ENSMUSG00000100777.3"; transcript_id "ENSMUST00000327353.1"; gene_type "lncRNA"; gene_name "4930598F16Rik"; transcript_type "lncRNA"; transcript_name "4930598F16Rik-205"; exon_number 3; exon_id "ENSMUSE00001645168.1"; level 2; mgi_id "MGI:1922631"; tag "TAGENE"; havana_gene "OTTMUSG00000048755.1";
chr1	HAVANA	exon	95628908	95629221	0	-	.	gene_id "ENSMUSG00000100777.3"; transcript_id "ENSMUST00000327352.1"; gene_type "lncRNA"; gene_name "4930598F16Rik"; transcript_type "lncRNA"; transcript_name "4930598F16Rik-204"; exon_number 4; exon_id "ENSMUSE00001645168.1"; level 2; mgi_id "MGI:1922631"; tag "TAGENE"; havana_gene "OTTMUSG00000048755.1";
chr1	HAVANA	transcript	95628908	95644252	0	-	.	gene_id "ENSMUSG00000100777.3"; transcript_id "ENSMUST00000327354.1"; gene_type "lncRNA"; gene_name "4930598F16Rik"; transcript_type "lncRNA"; transcript_name "4930598F16Rik-206"; level 2; mgi_id "MGI:1922631"; tag "TAGENE"; havana_gene "OTTMUSG00000048755.1";
chr1	HAVANA	transcript	95628908	95644252	0	-	.	gene_id "ENSMUSG00000100777.3"; transcript_id "ENSMUST00000327355.1"; gene_type "lncRNA"; gene_name "4930598F16Rik"; transcript_type "lncRNA"; transcript_name "4930598F16Rik-207"; level 2; mgi_id "MGI:1922631"; tag "TAGENE"; havana_gene "OTTMUSG00000048755.1";
chr1	HAVANA	transcript	95628908	95644255	0	-	.	gene_id "ENSMUSG00000100777.3"; transcript_id "ENSMUST00000327353.1"; gene_type "lncRNA"; gene_name "4930598F16Rik"; transcript_type "lncRNA"; transcript_name "4930598F16Rik-205"; level 2; mgi_id "MGI:1922631"; tag "TAGENE"; havana_gene "OTTMUSG00000048755.1";
chr1	HAVANA	transcript	95628908	95644256	0	-	.	gene_id "ENSMUSG00000100777.3"; transcript_id "ENSMUST00000327352.1"; gene_type "lncRNA"; gene_name "4930598F16Rik"; transcript_type "lncRNA"; transcript_name "4930598F16Rik-204"; level 2; mgi_id "MGI:1922631"; tag "TAGENE"; havana_gene "OTTMUSG00000048755.1";
chr1	HAVANA	exon	95628909	95629221	0	-	.	gene_id "ENSMUSG00000100777.3"; transcript_id "ENSMUST00000187352.2"; gene_type "lncRNA"; gene_name "4930598F16Rik"; transcript_type "lncRNA"; transcript_name "4930598F16Rik-201"; exon_number 4; exon_id "ENSMUSE00001319809.2"; level 2; transcript_support_level "1"; mgi_id "MGI:1922631"; havana_gene "OTTMUSG00000048755.1"; havana_transcript "OTTMUST00000124771.1";
chr1	HAVANA	transcript	95628909	95644243	0	-	.	gene_id "ENSMUSG00000100777.3"; transcript_id "ENSMUST00000187352.2"; gene_type "lncRNA"; gene_name "4930598F16Rik"; transcript_type "lncRNA"; transcript_name "4930598F16Rik-201"; level 2; transcript_support_level "1"; mgi_id "MGI:1922631"; havana_gene "OTTMUSG00000048755.1"; havana_transcript "OTTMUST00000124771.1";
chr1	HAVANA	exon	95639158	95639387	0	-	.	gene_id "ENSMUSG00000100777.3"; transcript_id "ENSMUST00000327356.1"; gene_type "lncRNA"; gene_name "4930598F16Rik"; transcript_type "lncRNA"; transcript_name "4930598F16Rik-208"; exon_number 4; exon_id "ENSMUSE00001645175.1"; level 2; mgi_id "MGI:1922631"; tag "TAGENE"; havana_gene "OTTMUSG00000048755.1";
chr1	HAVANA	transcript	95639158	95644251	0	-	.	gene_id "ENSMUSG00000100777.3"; transcript_id "ENSMUST00000327356.1"; gene_type "lncRNA"; gene_name "4930598F16Rik"; transcript_type "lncRNA"; transcript_name "4930598F16Rik-208"; level 2; mgi_id "MGI:1922631"; tag "TAGENE"; havana_gene "OTTMUSG00000048755.1";
chr1	HAVANA	exon	95640327	95640400	0	-	.	gene_id "ENSMUSG00000100777.3"; transcript_id "ENSMUST00000327353.1"; gene_type "lncRNA"; gene_name "4930598F16Rik"; transcript_type "lncRNA"; transcript_name "4930598F16Rik-205"; exon_number 2; exon_id "ENSMUSE00001645176.1"; level 2; mgi_id "MGI:1922631"; tag "TAGENE"; havana_gene "OTTMUSG00000048755.1";
chr1	HAVANA	exon	95640327	95640400	0	-	.	gene_id "ENSMUSG00000100777.3"; transcript_id "ENSMUST00000327352.1"; gene_type "lncRNA"; gene_name "4930598F16Rik"; transcript_type "lncRNA"; transcript_name "4930598F16Rik-204"; exon_number 3; exon_id "ENSMUSE00001645176.1"; level 2; mgi_id "MGI:1922631"; tag "TAGENE"; havana_gene "OTTMUSG00000048755.1";
chr1	HAVANA	exon	95640327	95640429	0	-	.	gene_id "ENSMUSG00000100777.3"; transcript_id "ENSMUST00000187352.2"; gene_type "lncRNA"; gene_name "4930598F16Rik"; transcript_type "lncRNA"; transcript_name "4930598F16Rik-201"; exon_number 3; exon_id "ENSMUSE00001335373.2"; level 2; transcript_support_level "1"; mgi_id "MGI:1922631"; havana_gene "OTTMUSG00000048755.1"; havana_transcript "OTTMUST00000124771.1";
chr1	HAVANA	exon	95640327	95640467	0	-	.	gene_id "ENSMUSG00000100777.3"; transcript_id "ENSMUST00000327351.1"; gene_type "lncRNA"; gene_name "4930598F16Rik"; transcript_type "lncRNA"; transcript_name "4930598F16Rik-203"; exon_number 2; exon_id "ENSMUSE00001645178.1"; level 2; mgi_id "MGI:1922631"; tag "TAGENE"; havana_gene "OTTMUSG00000048755.1";
chr1	HAVANA	exon	95640327	95640467	0	-	.	gene_id "ENSMUSG00000100777.3"; transcript_id "ENSMUST00000327350.1"; gene_type "lncRNA"; gene_name "4930598F16Rik"; transcript_type "lncRNA"; transcript_name "4930598F16Rik-202"; exon_number 3; exon_id "ENSMUSE00001645178.1"; level 2; mgi_id "MGI:1922631"; tag "basic"; tag "Ensembl_canonical"; tag "GENCODE_Primary"; tag "TAGENE"; havana_gene "OTTMUSG00000048755.1";
chr1	HAVANA	exon	95640327	95640467	0	-	.	gene_id "ENSMUSG00000100777.3"; transcript_id "ENSMUST00000327356.1"; gene_type "lncRNA"; gene_name "4930598F16Rik"; transcript_type "lncRNA"; transcript_name "4930598F16Rik-208"; exon_number 3; exon_id "ENSMUSE00001645178.1"; level 2; mgi_id "MGI:1922631"; tag "TAGENE"; havana_gene "OTTMUSG00000048755.1";
chr1	HAVANA	exon	95643712	95643774	0	-	.	gene_id "ENSMUSG00000100777.3"; transcript_id "ENSMUST00000327350.1"; gene_type "lncRNA"; gene_name "4930598F16Rik"; transcript_type "lncRNA"; transcript_name "4930598F16Rik-202"; exon_number 2; exon_id "ENSMUSE00001325266.2"; level 2; mgi_id "MGI:1922631"; tag "basic"; tag "Ensembl_canonical"; tag "GENCODE_Primary"; tag "TAGENE"; havana_gene "OTTMUSG00000048755.1";
chr1	HAVANA	exon	95643712	95643774	0	-	.	gene_id "ENSMUSG00000100777.3"; transcript_id "ENSMUST00000327354.1"; gene_type "lncRNA"; gene_name "4930598F16Rik"; transcript_type "lncRNA"; transcript_name "4930598F16Rik-206"; exon_number 2; exon_id "ENSMUSE00001325266.2"; level 2; mgi_id "MGI:1922631"; tag "TAGENE"; havana_gene "OTTMUSG00000048755.1";
chr1	HAVANA	exon	95643712	95643774	0	-	.	gene_id "ENSMUSG00000100777.3"; transcript_id "ENSMUST00000327352.1"; gene_type "lncRNA"; gene_name "4930598F16Rik"; transcript_type "lncRNA"; transcript_name "4930598F16Rik-204"; exon_number 2; exon_id "ENSMUSE00001325266.2"; level 2; mgi_id "MGI:1922631"; tag "TAGENE"; havana_gene "OTTMUSG00000048755.1";
chr1	HAVANA	exon	95643712	95643774	0	-	.	gene_id "ENSMUSG00000100777.3"; transcript_id "ENSMUST00000187352.2"; gene_type "lncRNA"; gene_name "4930598F16Rik"; transcript_type "lncRNA"; transcript_name "4930598F16Rik-201"; exon_number 2; exon_id "ENSMUSE00001325266.2"; level 2; transcript_support_level "1"; mgi_id "MGI:1922631"; havana_gene "OTTMUSG00000048755.1"; havana_transcript "OTTMUST00000124771.1";
chr1	HAVANA	exon	95643712	95643774	0	-	.	gene_id "ENSMUSG00000100777.3"; transcript_id "ENSMUST00000327356.1"; gene_type "lncRNA"; gene_name "4930598F16Rik"; transcript_type "lncRNA"; transcript_name "4930598F16Rik-208"; exon_number 2; exon_id "ENSMUSE00001325266.2"; level 2; mgi_id "MGI:1922631"; tag "TAGENE"; havana_gene "OTTMUSG00000048755.1";
chr1	HAVANA	exon	95643962	95644243	0	-	.	gene_id "ENSMUSG00000100777.3"; transcript_id "ENSMUST00000187352.2"; gene_type "lncRNA"; gene_name "4930598F16Rik"; transcript_type "lncRNA"; transcript_name "4930598F16Rik-201"; exon_number 1; exon_id "ENSMUSE00001321315.2"; level 2; transcript_support_level "1"; mgi_id "MGI:1922631"; havana_gene "OTTMUSG00000048755.1"; havana_transcript "OTTMUST00000124771.1";
chr1	HAVANA	exon	95643962	95644251	0	-	.	gene_id "ENSMUSG00000100777.3"; transcript_id "ENSMUST00000327356.1"; gene_type "lncRNA"; gene_name "4930598F16Rik"; transcript_type "lncRNA"; transcript_name "4930598F16Rik-208"; exon_number 1; exon_id "ENSMUSE00001645171.1"; level 2; mgi_id "MGI:1922631"; tag "TAGENE"; havana_gene "OTTMUSG00000048755.1";
chr1	HAVANA	exon	95643962	95644252	0	-	.	gene_id "ENSMUSG00000100777.3"; transcript_id "ENSMUST00000327354.1"; gene_type "lncRNA"; gene_name "4930598F16Rik"; transcript_type "lncRNA"; transcript_name "4930598F16Rik-206"; exon_number 1; exon_id "ENSMUSE00001645174.1"; level 2; mgi_id "MGI:1922631"; tag "TAGENE"; havana_gene "OTTMUSG00000048755.1";
chr1	HAVANA	exon	95643962	95644252	0	-	.	gene_id "ENSMUSG00000100777.3"; transcript_id "ENSMUST00000327355.1"; gene_type "lncRNA"; gene_name "4930598F16Rik"; transcript_type "lncRNA"; transcript_name "4930598F16Rik-207"; exon_number 1; exon_id "ENSMUSE00001645174.1"; level 2; mgi_id "MGI:1922631"; tag "TAGENE"; havana_gene "OTTMUSG00000048755.1";
chr1	HAVANA	exon	95643962	95644255	0	-	.	gene_id "ENSMUSG00000100777.3"; transcript_id "ENSMUST00000327353.1"; gene_type "lncRNA"; gene_name "4930598F16Rik"; transcript_type "lncRNA"; transcript_name "4930598F16Rik-205"; exon_number 1; exon_id "ENSMUSE00001645172.1"; level 2; mgi_id "MGI:1922631"; tag "TAGENE"; havana_gene "OTTMUSG00000048755.1";
chr1	HAVANA	exon	95643962	95644256	0	-	.	gene_id "ENSMUSG00000100777.3"; transcript_id "ENSMUST00000327352.1"; gene_type "lncRNA"; gene_name "4930598F16Rik"; transcript_type "lncRNA"; transcript_name "4930598F16Rik-204"; exon_number 1; exon_id "ENSMUSE00001645177.1"; level 2; mgi_id "MGI:1922631"; tag "TAGENE"; havana_gene "OTTMUSG00000048755.1";
chr1	HAVANA	exon	95643962	95644261	0	-	.	gene_id "ENSMUSG00000100777.3"; transcript_id "ENSMUST00000327351.1"; gene_type "lncRNA"; gene_name "4930598F16Rik"; transcript_type "lncRNA"; transcript_name "4930598F16Rik-203"; exon_number 1; exon_id "ENSMUSE00001645170.1"; level 2; mgi_id "MGI:1922631"; tag "TAGENE"; havana_gene "OTTMUSG00000048755.1";
chr1	HAVANA	exon	95643962	95644262	0	-	.	gene_id "ENSMUSG00000100777.3"; transcript_id "ENSMUST00000327350.1"; gene_type "lncRNA"; gene_name "4930598F16Rik"; transcript_type "lncRNA"; transcript_name "4930598F16Rik-202"; exon_number 1; exon_id "ENSMUSE00001645179.1"; level 2; mgi_id "MGI:1922631"; tag "basic"; tag "Ensembl_canonical"; tag "GENCODE_Primary"; tag "TAGENE"; havana_gene "OTTMUSG00000048755.1";
chr1	sragcm37_es	exon	95644622	95645088	0.218241550126142	-	.	gene_id "ENSMUSG00000100777.3"; transcript_id "ENSMUSG00000100777.3_tx_2"; exon_id "chr1_95644622_95645088_-"; exonnum "3"; txlen "875";
chr1	sragcm37_es	exon	95644622	95645088	0.104032281523008	-	.	gene_id "ENSMUSG00000100777.3"; transcript_id "ENSMUSG00000100777.3_tx_7"; exon_id "chr1_95644622_95645088_-"; exonnum "3"; txlen "704";
chr1	sragcm37_es	exon	95644632	95645096	0.21051956033621	-	.	gene_id "ENSMUSG00000100777.3"; transcript_id "ENSMUSG00000100777.3_tx_4"; exon_id "chr1_95644632_95645096_-"; exonnum "3"; txlen "873";
chr1	sragcm37_es	exon	95644632	95645096	0.117953270998589	-	.	gene_id "ENSMUSG00000100777.3"; transcript_id "ENSMUSG00000100777.3_tx_6"; exon_id "chr1_95644632_95645096_-"; exonnum "3"; txlen "702";
chr1	sragcm37_es	exon	95652862	95653363	0.300978394007205	-	.	gene_id "ENSMUSG00000100777.3"; transcript_id "ENSMUSG00000100777.3_tx_1"; exon_id "chr1_95652862_95653363_-"; exonnum "3"; txlen "910";
chr1	sragcm37_es	exon	95652862	95653363	0.212171186612215	-	.	gene_id "ENSMUSG00000100777.3"; transcript_id "ENSMUSG00000100777.3_tx_3"; exon_id "chr1_95652862_95653363_-"; exonnum "3"; txlen "739";
chr1	sragcm37_mid	exon	95673654	95673746	0.300978394007205	-	.	gene_id "ENSMUSG00000100777.3"; transcript_id "ENSMUSG00000100777.3_tx_1"; exon_id "chr1_95673654_95673746_-"; exonnum "2"; txlen "910";
chr1	sragcm37_mid	exon	95673654	95673746	0.218241550126142	-	.	gene_id "ENSMUSG00000100777.3"; transcript_id "ENSMUSG00000100777.3_tx_2"; exon_id "chr1_95673654_95673746_-"; exonnum "2"; txlen "875";
chr1	sragcm37_mid	exon	95673654	95673746	0.212171186612215	-	.	gene_id "ENSMUSG00000100777.3"; transcript_id "ENSMUSG00000100777.3_tx_3"; exon_id "chr1_95673654_95673746_-"; exonnum "2"; txlen "739";
chr1	sragcm37_mid	exon	95673654	95673746	0.21051956033621	-	.	gene_id "ENSMUSG00000100777.3"; transcript_id "ENSMUSG00000100777.3_tx_4"; exon_id "chr1_95673654_95673746_-"; exonnum "2"; txlen "873";
chr1	sragcm37_mid	exon	95673654	95673746	0.117953270998589	-	.	gene_id "ENSMUSG00000100777.3"; transcript_id "ENSMUSG00000100777.3_tx_6"; exon_id "chr1_95673654_95673746_-"; exonnum "2"; txlen "702";
chr1	sragcm37_mid	exon	95673654	95673746	0.104032281523008	-	.	gene_id "ENSMUSG00000100777.3"; transcript_id "ENSMUSG00000100777.3_tx_7"; exon_id "chr1_95673654_95673746_-"; exonnum "2"; txlen "704";
chr1	sragcm37_ss	exon	95674981	95675124	0.212171186612215	-	.	gene_id "ENSMUSG00000100777.3"; transcript_id "ENSMUSG00000100777.3_tx_3"; exon_id "chr1_95674981_95675124_-"; exonnum "1"; txlen "739";
chr1	sragcm37_ss	exon	95674981	95675124	0.117953270998589	-	.	gene_id "ENSMUSG00000100777.3"; transcript_id "ENSMUSG00000100777.3_tx_6"; exon_id "chr1_95674981_95675124_-"; exonnum "1"; txlen "702";
chr1	sragcm37_ss	exon	95674981	95675124	0.104032281523008	-	.	gene_id "ENSMUSG00000100777.3"; transcript_id "ENSMUSG00000100777.3_tx_7"; exon_id "chr1_95674981_95675124_-"; exonnum "1"; txlen "704";
chr1	sragcm37_ss	exon	95681752	95682066	0.300978394007205	-	.	gene_id "ENSMUSG00000100777.3"; transcript_id "ENSMUSG00000100777.3_tx_1"; exon_id "chr1_95681752_95682066_-"; exonnum "1"; txlen "910";
chr1	sragcm37_ss	exon	95681752	95682066	0.218241550126142	-	.	gene_id "ENSMUSG00000100777.3"; transcript_id "ENSMUSG00000100777.3_tx_2"; exon_id "chr1_95681752_95682066_-"; exonnum "1"; txlen "875";
chr1	sragcm37_ss	exon	95681752	95682066	0.21051956033621	-	.	gene_id "ENSMUSG00000100777.3"; transcript_id "ENSMUSG00000100777.3_tx_4"; exon_id "chr1_95681752_95682066_-"; exonnum "1"; txlen "873";
chr1	ENSEMBL	gene	95759854	95759960	0	-	.	gene_id "ENSMUSG00000119061.1"; gene_type "snRNA"; gene_name "Gm22360"; level 3; mgi_id "MGI:5452137";
chr1	ENSEMBL	transcript	95759854	95759960	0	-	.	gene_id "ENSMUSG00000119061.1"; transcript_id "ENSMUST00000239739.1"; gene_type "snRNA"; gene_name "Gm22360"; transcript_type "snRNA"; transcript_name "Gm22360-201"; level 3; mgi_id "MGI:5452137"; tag "basic"; tag "Ensembl_canonical"; tag "GENCODE_Primary";
chr1	ENSEMBL	exon	95759854	95759960	0	-	.	gene_id "ENSMUSG00000119061.1"; transcript_id "ENSMUST00000239739.1"; gene_type "snRNA"; gene_name "Gm22360"; transcript_type "snRNA"; transcript_name "Gm22360-201"; exon_number 1; exon_id "ENSMUSE00011467338.2"; level 3; mgi_id "MGI:5452137"; tag "basic"; tag "Ensembl_canonical"; tag "GENCODE_Primary";
chr1	HAVANA	exon	95918220	95918628	0	-	.	gene_id "ENSMUSG00000100062.3"; transcript_id "ENSMUST00000190901.3"; gene_type "lncRNA"; gene_name "1700063A18Rik"; transcript_type "lncRNA"; transcript_name "1700063A18Rik-201"; exon_number 3; exon_id "ENSMUSE00001528163.1"; level 2; transcript_support_level "1"; mgi_id "MGI:1920704"; tag "basic"; tag "Ensembl_canonical"; tag "GENCODE_Primary"; tag "TAGENE"; havana_gene "OTTMUSG00000045254.1"; havana_transcript "OTTMUST00000118872.1";
chr1	HAVANA	gene	95918220	95949504	0	-	.	gene_id "ENSMUSG00000100062.3"; gene_type "lncRNA"; gene_name "1700063A18Rik"; level 2; mgi_id "MGI:1920704"; havana_gene "OTTMUSG00000045254.1";
chr1	HAVANA	transcript	95918220	95949504	0	-	.	gene_id "ENSMUSG00000100062.3"; transcript_id "ENSMUST00000190901.3"; gene_type "lncRNA"; gene_name "1700063A18Rik"; transcript_type "lncRNA"; transcript_name "1700063A18Rik-201"; level 2; transcript_support_level "1"; mgi_id "MGI:1920704"; tag "basic"; tag "Ensembl_canonical"; tag "GENCODE_Primary"; tag "TAGENE"; havana_gene "OTTMUSG00000045254.1"; havana_transcript "OTTMUST00000118872.1";
chr1	HAVANA	exon	95918372	95918628	0	-	.	gene_id "ENSMUSG00000100062.3"; transcript_id "ENSMUST00000266022.1"; gene_type "lncRNA"; gene_name "1700063A18Rik"; transcript_type "lncRNA"; transcript_name "1700063A18Rik-202"; exon_number 2; exon_id "ENSMUSE00001528162.1"; level 2; mgi_id "MGI:1920704"; tag "TAGENE"; havana_gene "OTTMUSG00000045254.1";
chr1	HAVANA	transcript	95918372	95949493	0	-	.	gene_id "ENSMUSG00000100062.3"; transcript_id "ENSMUST00000266022.1"; gene_type "lncRNA"; gene_name "1700063A18Rik"; transcript_type "lncRNA"; transcript_name "1700063A18Rik-202"; level 2; mgi_id "MGI:1920704"; tag "TAGENE"; havana_gene "OTTMUSG00000045254.1";
chr1	HAVANA	exon	95923139	95923217	0	-	.	gene_id "ENSMUSG00000100062.3"; transcript_id "ENSMUST00000190901.3"; gene_type "lncRNA"; gene_name "1700063A18Rik"; transcript_type "lncRNA"; transcript_name "1700063A18Rik-201"; exon_number 2; exon_id "ENSMUSE00001332334.2"; level 2; transcript_support_level "1"; mgi_id "MGI:1920704"; tag "basic"; tag "Ensembl_canonical"; tag "GENCODE_Primary"; tag "TAGENE"; havana_gene "OTTMUSG00000045254.1"; havana_transcript "OTTMUST00000118872.1";
chr1	HAVANA	exon	95949452	95949493	0	-	.	gene_id "ENSMUSG00000100062.3"; transcript_id "ENSMUST00000266022.1"; gene_type "lncRNA"; gene_name "1700063A18Rik"; transcript_type "lncRNA"; transcript_name "1700063A18Rik-202"; exon_number 1; exon_id "ENSMUSE00001528160.1"; level 2; mgi_id "MGI:1920704"; tag "TAGENE"; havana_gene "OTTMUSG00000045254.1";
chr1	HAVANA	exon	95949452	95949504	0	-	.	gene_id "ENSMUSG00000100062.3"; transcript_id "ENSMUST00000190901.3"; gene_type "lncRNA"; gene_name "1700063A18Rik"; transcript_type "lncRNA"; transcript_name "1700063A18Rik-201"; exon_number 1; exon_id "ENSMUSE00001528161.1"; level 2; transcript_support_level "1"; mgi_id "MGI:1920704"; tag "basic"; tag "Ensembl_canonical"; tag "GENCODE_Primary"; tag "TAGENE"; havana_gene "OTTMUSG00000045254.1"; havana_transcript "OTTMUST00000118872.1";
chr1	sragcm37_es	exon	95963138	95964567	0.44126445170937	-	.	gene_id "sragcm37_gene_52968"; transcript_id "sragcm37_gene_52968_tx_1"; exon_id "chr1_95963138_95964567_-"; exonnum "2"; txlen "1610";
chr1	sragcm37_ss	exon	95966089	95966268	0.44126445170937	-	.	gene_id "sragcm37_gene_52968"; transcript_id "sragcm37_gene_52968_tx_1"; exon_id "chr1_95966089_95966268_-"; exonnum "1"; txlen "1610";
chr1	HAVANA	exon	96083725	96083825	0	-	.	gene_id "ENSMUSG00000125537.1"; transcript_id "ENSMUST00000270705.1"; gene_type "lncRNA"; gene_name "ENSMUSG00000125537"; transcript_type "lncRNA"; transcript_name "ENSMUST00000270705"; exon_number 3; exon_id "ENSMUSE00001536747.1"; level 2; tag "Ensembl_canonical"; tag "GENCODE_Primary"; tag "TAGENE";
chr1	HAVANA	gene	96083725	96098682	0	-	.	gene_id "ENSMUSG00000125537.1"; gene_type "lncRNA"; gene_name "ENSMUSG00000125537"; level 2;
chr1	HAVANA	transcript	96083725	96098682	0	-	.	gene_id "ENSMUSG00000125537.1"; transcript_id "ENSMUST00000270705.1"; gene_type "lncRNA"; gene_name "ENSMUSG00000125537"; transcript_type "lncRNA"; transcript_name "ENSMUST00000270705"; level 2; tag "Ensembl_canonical"; tag "GENCODE_Primary"; tag "TAGENE";
chr1	HAVANA	exon	96083726	96083825	0	-	.	gene_id "ENSMUSG00000125537.1"; transcript_id "ENSMUST00000270706.1"; gene_type "lncRNA"; gene_name "ENSMUSG00000125537"; transcript_type "lncRNA"; transcript_name "ENSMUST00000270706"; exon_number 3; exon_id "ENSMUSE00001536742.1"; level 2; tag "basic"; tag "TAGENE";
chr1	HAVANA	transcript	96083726	96098679	0	-	.	gene_id "ENSMUSG00000125537.1"; transcript_id "ENSMUST00000270706.1"; gene_type "lncRNA"; gene_name "ENSMUSG00000125537"; transcript_type "lncRNA"; transcript_name "ENSMUST00000270706"; level 2; tag "basic"; tag "TAGENE";
chr1	HAVANA	exon	96084824	96084972	0	-	.	gene_id "ENSMUSG00000125537.1"; transcript_id "ENSMUST00000270706.1"; gene_type "lncRNA"; gene_name "ENSMUSG00000125537"; transcript_type "lncRNA"; transcript_name "ENSMUST00000270706"; exon_number 2; exon_id "ENSMUSE00001536743.1"; level 2; tag "basic"; tag "TAGENE";
chr1	HAVANA	exon	96084830	96084972	0	-	.	gene_id "ENSMUSG00000125537.1"; transcript_id "ENSMUST00000270705.1"; gene_type "lncRNA"; gene_name "ENSMUSG00000125537"; transcript_type "lncRNA"; transcript_name "ENSMUST00000270705"; exon_number 2; exon_id "ENSMUSE00001536744.1"; level 2; tag "Ensembl_canonical"; tag "GENCODE_Primary"; tag "TAGENE";
chr1	HAVANA	exon	96098604	96098679	0	-	.	gene_id "ENSMUSG00000125537.1"; transcript_id "ENSMUST00000270706.1"; gene_type "lncRNA"; gene_name "ENSMUSG00000125537"; transcript_type "lncRNA"; transcript_name "ENSMUST00000270706"; exon_number 1; exon_id "ENSMUSE00001536746.1"; level 2; tag "basic"; tag "TAGENE";
chr1	HAVANA	exon	96098604	96098682	0	-	.	gene_id "ENSMUSG00000125537.1"; transcript_id "ENSMUST00000270705.1"; gene_type "lncRNA"; gene_name "ENSMUSG00000125537"; transcript_type "lncRNA"; transcript_name "ENSMUST00000270705"; exon_number 1; exon_id "ENSMUSE00001536745.1"; level 2; tag "Ensembl_canonical"; tag "GENCODE_Primary"; tag "TAGENE";
chr1	ENSEMBL	gene	96194578	96194666	0	-	.	gene_id "ENSMUSG00002076073.1"; gene_type "miRNA"; gene_name "Gm56203"; level 3; mgi_id "MGI:6848864";
chr1	ENSEMBL	transcript	96194578	96194666	0	-	.	gene_id "ENSMUSG00002076073.1"; transcript_id "ENSMUST00020183623.1"; gene_type "miRNA"; gene_name "Gm56203"; transcript_type "miRNA"; transcript_name "Gm56203-201"; level 3; mgi_id "MGI:6848864"; tag "basic"; tag "Ensembl_canonical"; tag "GENCODE_Primary";
chr1	ENSEMBL	exon	96194578	96194666	0	-	.	gene_id "ENSMUSG00002076073.1"; transcript_id "ENSMUST00020183623.1"; gene_type "miRNA"; gene_name "Gm56203"; transcript_type "miRNA"; transcript_name "Gm56203-201"; exon_number 1; exon_id "ENSMUSE00011469569.1"; level 3; mgi_id "MGI:6848864"; tag "basic"; tag "Ensembl_canonical"; tag "GENCODE_Primary";
chr1	HAVANA	exon	96351658	96351958	0	-	.	gene_id "ENSMUSG00000128564.1"; transcript_id "ENSMUST00000288368.1"; gene_type "lncRNA"; gene_name "ENSMUSG00000128564"; transcript_type "lncRNA"; transcript_name "ENSMUST00000288368"; exon_number 2; exon_id "ENSMUSE00001571273.1"; level 2; tag "basic"; tag "Ensembl_canonical"; tag "GENCODE_Primary"; tag "TAGENE";
chr1	ENSEMBL_gcm37	exon	96351658	96351958	0.0993159307266103	-	.	gene_id "ENSMUSG00000128564.1"; transcript_id "ENSMUSG00000128564.1_tx_2"; exon_id "chr1_96351658_96351958_-"; exonnum "3"; txlen "694";
chr1	ENSEMBL_gcm37	exon	96351658	96351958	0.0653725113643511	-	.	gene_id "ENSMUSG00000128564.1"; transcript_id "ENSMUSG00000128564.1_tx_3"; exon_id "chr1_96351658_96351958_-"; exonnum "2"; txlen "521";
chr1	ENSEMBL_gcm37	exon	96351658	96351958	0.0519460796929961	-	.	gene_id "ENSMUSG00000128564.1"; transcript_id "ENSMUSG00000128564.1_tx_4"; exon_id "chr1_96351658_96351958_-"; exonnum "3"; txlen "553";
chr1	HAVANA	gene	96351658	96427235	0	-	.	gene_id "ENSMUSG00000128564.1"; gene_type "lncRNA"; gene_name "ENSMUSG00000128564"; level 2;
chr1	HAVANA	transcript	96351658	96427235	0	-	.	gene_id "ENSMUSG00000128564.1"; transcript_id "ENSMUST00000288368.1"; gene_type "lncRNA"; gene_name "ENSMUSG00000128564"; transcript_type "lncRNA"; transcript_name "ENSMUST00000288368"; level 2; tag "basic"; tag "Ensembl_canonical"; tag "GENCODE_Primary"; tag "TAGENE";
chr1	sragcm37_mid	exon	96358087	96358259	0.0993159307266103	-	.	gene_id "ENSMUSG00000128564.1"; transcript_id "ENSMUSG00000128564.1_tx_2"; exon_id "chr1_96358087_96358259_-"; exonnum "2"; txlen "694";
chr1	sragcm37_mid	exon	96358087	96358259	0.0519460796929961	-	.	gene_id "ENSMUSG00000128564.1"; transcript_id "ENSMUSG00000128564.1_tx_4"; exon_id "chr1_96358087_96358259_-"; exonnum "2"; txlen "553";
chr1	sragcm37_ss	exon	96360797	96360875	0.0519460796929961	-	.	gene_id "ENSMUSG00000128564.1"; transcript_id "ENSMUSG00000128564.1_tx_4"; exon_id "chr1_96360797_96360875_-"; exonnum "1"; txlen "553";
chr1	sragcm37_ss	exon	96382842	96383061	0.0993159307266103	-	.	gene_id "ENSMUSG00000128564.1"; transcript_id "ENSMUSG00000128564.1_tx_2"; exon_id "chr1_96382842_96383061_-"; exonnum "1"; txlen "694";
chr1	sragcm37_ss	exon	96382842	96383061	0.0653725113643511	-	.	gene_id "ENSMUSG00000128564.1"; transcript_id "ENSMUSG00000128564.1_tx_3"; exon_id "chr1_96382842_96383061_-"; exonnum "1"; txlen "521";
chr1	HAVANA	exon	96427092	96427235	0	-	.	gene_id "ENSMUSG00000128564.1"; transcript_id "ENSMUST00000288368.1"; gene_type "lncRNA"; gene_name "ENSMUSG00000128564"; transcript_type "lncRNA"; transcript_name "ENSMUST00000288368"; exon_number 1; exon_id "ENSMUSE00001571274.1"; level 2; tag "basic"; tag "Ensembl_canonical"; tag "GENCODE_Primary"; tag "TAGENE";
chr1	HAVANA	exon	96447142	96447343	0	-	.	gene_id "ENSMUSG00000100336.3"; transcript_id "ENSMUST00000282545.1"; gene_type "lncRNA"; gene_name "Gm29601"; transcript_type "lncRNA"; transcript_name "Gm29601-202"; exon_number 2; exon_id "ENSMUSE00001559806.1"; level 2; mgi_id "MGI:5580307"; tag "Ensembl_canonical"; tag "GENCODE_Primary"; tag "TAGENE"; havana_gene "OTTMUSG00000048774.1";
chr1	HAVANA	transcript	96447142	96484450	0	-	.	gene_id "ENSMUSG00000100336.3"; transcript_id "ENSMUST00000282545.1"; gene_type "lncRNA"; gene_name "Gm29601"; transcript_type "lncRNA"; transcript_name "Gm29601-202"; level 2; mgi_id "MGI:5580307"; tag "Ensembl_canonical"; tag "GENCODE_Primary"; tag "TAGENE"; havana_gene "OTTMUSG00000048774.1";
chr1	HAVANA	gene	96447142	96484496	0	-	.	gene_id "ENSMUSG00000100336.3"; gene_type "lncRNA"; gene_name "Gm29601"; level 2; mgi_id "MGI:5580307"; havana_gene "OTTMUSG00000048774.1";
chr1	HAVANA	exon	96470784	96472059	0	-	.	gene_id "ENSMUSG00000100336.3"; transcript_id "ENSMUST00000187961.3"; gene_type "lncRNA"; gene_name "Gm29601"; transcript_type "lncRNA"; transcript_name "Gm29601-201"; exon_number 2; exon_id "ENSMUSE00001559805.1"; level 2; transcript_support_level "1"; mgi_id "MGI:5580307"; tag "basic"; tag "TAGENE"; havana_gene "OTTMUSG00000048774.1"; havana_transcript "OTTMUST00000124800.1";
chr1	HAVANA	transcript	96470784	96484496	0	-	.	gene_id "ENSMUSG00000100336.3"; transcript_id "ENSMUST00000187961.3"; gene_type "lncRNA"; gene_name "Gm29601"; transcript_type "lncRNA"; transcript_name "Gm29601-201"; level 2; transcript_support_level "1"; mgi_id "MGI:5580307"; tag "basic"; tag "TAGENE"; havana_gene "OTTMUSG00000048774.1"; havana_transcript "OTTMUST00000124800.1";
chr1	HAVANA	exon	96471579	96472059	0	-	.	gene_id "ENSMUSG00000100336.3"; transcript_id "ENSMUST00000282546.1"; gene_type "lncRNA"; gene_name "Gm29601"; transcript_type "lncRNA"; transcript_name "Gm29601-203"; exon_number 2; exon_id "ENSMUSE00001559807.1"; level 2; mgi_id "MGI:5580307"; tag "TAGENE"; havana_gene "OTTMUSG00000048774.1";
chr1	HAVANA	transcript	96471579	96484466	0	-	.	gene_id "ENSMUSG00000100336.3"; transcript_id "ENSMUST00000282546.1"; gene_type "lncRNA"; gene_name "Gm29601"; transcript_type "lncRNA"; transcript_name "Gm29601-203"; level 2; mgi_id "MGI:5580307"; tag "TAGENE"; havana_gene "OTTMUSG00000048774.1";
chr1	HAVANA	exon	96471582	96472059	0	-	.	gene_id "ENSMUSG00000100336.3"; transcript_id "ENSMUST00000282547.1"; gene_type "lncRNA"; gene_name "Gm29601"; transcript_type "lncRNA"; transcript_name "Gm29601-204"; exon_number 3; exon_id "ENSMUSE00001559804.1"; level 2; mgi_id "MGI:5580307"; tag "TAGENE"; havana_gene "OTTMUSG00000048774.1";
chr1	HAVANA	transcript	96471582	96484458	0	-	.	gene_id "ENSMUSG00000100336.3"; transcript_id "ENSMUST00000282547.1"; gene_type "lncRNA"; gene_name "Gm29601"; transcript_type "lncRNA"; transcript_name "Gm29601-204"; level 2; mgi_id "MGI:5580307"; tag "TAGENE"; havana_gene "OTTMUSG00000048774.1";
chr1	HAVANA	exon	96471795	96472059	0	-	.	gene_id "ENSMUSG00000100336.3"; transcript_id "ENSMUST00000282548.1"; gene_type "lncRNA"; gene_name "Gm29601"; transcript_type "lncRNA"; transcript_name "Gm29601-205"; exon_number 4; exon_id "ENSMUSE00001559802.1"; level 2; mgi_id "MGI:5580307"; tag "basic"; tag "TAGENE"; havana_gene "OTTMUSG00000048774.1";
chr1	HAVANA	transcript	96471795	96484435	0	-	.	gene_id "ENSMUSG00000100336.3"; transcript_id "ENSMUST00000282548.1"; gene_type "lncRNA"; gene_name "Gm29601"; transcript_type "lncRNA"; transcript_name "Gm29601-205"; level 2; mgi_id "MGI:5580307"; tag "basic"; tag "TAGENE"; havana_gene "OTTMUSG00000048774.1";
chr1	HAVANA	exon	96480366	96480470	0	-	.	gene_id "ENSMUSG00000100336.3"; transcript_id "ENSMUST00000282548.1"; gene_type "lncRNA"; gene_name "Gm29601"; transcript_type "lncRNA"; transcript_name "Gm29601-205"; exon_number 3; exon_id "ENSMUSE00001559803.1"; level 2; mgi_id "MGI:5580307"; tag "basic"; tag "TAGENE"; havana_gene "OTTMUSG00000048774.1";
chr1	HAVANA	exon	96484180	96484278	0	-	.	gene_id "ENSMUSG00000100336.3"; transcript_id "ENSMUST00000282547.1"; gene_type "lncRNA"; gene_name "Gm29601"; transcript_type "lncRNA"; transcript_name "Gm29601-204"; exon_number 2; exon_id "ENSMUSE00001559801.1"; level 2; mgi_id "MGI:5580307"; tag "TAGENE"; havana_gene "OTTMUSG00000048774.1";
chr1	HAVANA	exon	96484180	96484278	0	-	.	gene_id "ENSMUSG00000100336.3"; transcript_id "ENSMUST00000282548.1"; gene_type "lncRNA"; gene_name "Gm29601"; transcript_type "lncRNA"; transcript_name "Gm29601-205"; exon_number 2; exon_id "ENSMUSE00001559801.1"; level 2; mgi_id "MGI:5580307"; tag "basic"; tag "TAGENE"; havana_gene "OTTMUSG00000048774.1";
chr1	HAVANA	exon	96484180	96484466	0	-	.	gene_id "ENSMUSG00000100336.3"; transcript_id "ENSMUST00000282546.1"; gene_type "lncRNA"; gene_name "Gm29601"; transcript_type "lncRNA"; transcript_name "Gm29601-203"; exon_number 1; exon_id "ENSMUSE00001559798.1"; level 2; mgi_id "MGI:5580307"; tag "TAGENE"; havana_gene "OTTMUSG00000048774.1";
chr1	HAVANA	exon	96484356	96484435	0	-	.	gene_id "ENSMUSG00000100336.3"; transcript_id "ENSMUST00000282548.1"; gene_type "lncRNA"; gene_name "Gm29601"; transcript_type "lncRNA"; transcript_name "Gm29601-205"; exon_number 1; exon_id "ENSMUSE00001559809.1"; level 2; mgi_id "MGI:5580307"; tag "basic"; tag "TAGENE"; havana_gene "OTTMUSG00000048774.1";
chr1	HAVANA	exon	96484356	96484450	0	-	.	gene_id "ENSMUSG00000100336.3"; transcript_id "ENSMUST00000282545.1"; gene_type "lncRNA"; gene_name "Gm29601"; transcript_type "lncRNA"; transcript_name "Gm29601-202"; exon_number 1; exon_id "ENSMUSE00001559799.1"; level 2; mgi_id "MGI:5580307"; tag "Ensembl_canonical"; tag "GENCODE_Primary"; tag "TAGENE"; havana_gene "OTTMUSG00000048774.1";
chr1	HAVANA	exon	96484356	96484458	0	-	.	gene_id "ENSMUSG00000100336.3"; transcript_id "ENSMUST00000282547.1"; gene_type "lncRNA"; gene_name "Gm29601"; transcript_type "lncRNA"; transcript_name "Gm29601-204"; exon_number 1; exon_id "ENSMUSE00001559808.1"; level 2; mgi_id "MGI:5580307"; tag "TAGENE"; havana_gene "OTTMUSG00000048774.1";
chr1	HAVANA	exon	96484356	96484496	0	-	.	gene_id "ENSMUSG00000100336.3"; transcript_id "ENSMUST00000187961.3"; gene_type "lncRNA"; gene_name "Gm29601"; transcript_type "lncRNA"; transcript_name "Gm29601-201"; exon_number 1; exon_id "ENSMUSE00001559800.1"; level 2; transcript_support_level "1"; mgi_id "MGI:5580307"; tag "basic"; tag "TAGENE"; havana_gene "OTTMUSG00000048774.1"; havana_transcript "OTTMUST00000124800.1";
chr1	HAVANA	exon	96487592	96487836	0	-	.	gene_id "ENSMUSG00000136558.1"; transcript_id "ENSMUST00000336557.1"; gene_type "lncRNA"; gene_name "ENSMUSG00000136558"; transcript_type "lncRNA"; transcript_name "ENSMUST00000336557"; exon_number 3; exon_id "ENSMUSE00001663550.1"; level 2; tag "basic"; tag "Ensembl_canonical"; tag "GENCODE_Primary"; tag "TAGENE";
chr1	HAVANA	gene	96487592	96495149	0	-	.	gene_id "ENSMUSG00000136558.1"; gene_type "lncRNA"; gene_name "ENSMUSG00000136558"; level 2;
chr1	HAVANA	transcript	96487592	96495149	0	-	.	gene_id "ENSMUSG00000136558.1"; transcript_id "ENSMUST00000336557.1"; gene_type "lncRNA"; gene_name "ENSMUSG00000136558"; transcript_type "lncRNA"; transcript_name "ENSMUST00000336557"; level 2; tag "basic"; tag "Ensembl_canonical"; tag "GENCODE_Primary"; tag "TAGENE";
chr1	HAVANA	exon	96487960	96488114	0	-	.	gene_id "ENSMUSG00000136558.1"; transcript_id "ENSMUST00000336557.1"; gene_type "lncRNA"; gene_name "ENSMUSG00000136558"; transcript_type "lncRNA"; transcript_name "ENSMUST00000336557"; exon_number 2; exon_id "ENSMUSE00001663551.1"; level 2; tag "basic"; tag "Ensembl_canonical"; tag "GENCODE_Primary"; tag "TAGENE";
chr1	ENSEMBL_gcm37	exon	96487960	96488114	0.0459606750436543	-	.	gene_id "ENSMUSG00000136558.1"; transcript_id "ENSMUSG00000136558.1_tx_2"; exon_id "chr1_96487960_96488114_-"; exonnum "2"; txlen "606";
chr1	HAVANA	exon	96495050	96495149	0	-	.	gene_id "ENSMUSG00000136558.1"; transcript_id "ENSMUST00000336557.1"; gene_type "lncRNA"; gene_name "ENSMUSG00000136558"; transcript_type "lncRNA"; transcript_name "ENSMUST00000336557"; exon_number 1; exon_id "ENSMUSE00001663552.1"; level 2; tag "basic"; tag "Ensembl_canonical"; tag "GENCODE_Primary"; tag "TAGENE";
chr1	sragcm37_ss	exon	96499326	96499776	0.0459606750436543	-	.	gene_id "ENSMUSG00000136558.1"; transcript_id "ENSMUSG00000136558.1_tx_2"; exon_id "chr1_96499326_96499776_-"; exonnum "1"; txlen "606";
chr1	HAVANA	exon	96539782	96540056	0	-	.	gene_id "ENSMUSG00000100589.2"; transcript_id "ENSMUST00000189056.2"; gene_type "lncRNA"; gene_name "4930533P14Rik"; transcript_type "lncRNA"; transcript_name "4930533P14Rik-201"; exon_number 3; exon_id "ENSMUSE00001325263.2"; level 2; transcript_support_level "1"; mgi_id "MGI:1922409"; tag "basic"; tag "Ensembl_canonical"; tag "GENCODE_Primary"; havana_gene "OTTMUSG00000048775.1"; havana_transcript "OTTMUST00000124801.1";
chr1	ENSEMBL_gcm37	exon	96539782	96540056	0.197575435767785	-	.	gene_id "ENSMUSG00000100589.2"; transcript_id "ENSMUSG00000100589.2_tx_1"; exon_id "chr1_96539782_96540056_-"; exonnum "2"; txlen "627";
chr1	ENSEMBL_gcm37	exon	96539782	96540056	0.120421334420313	-	.	gene_id "ENSMUSG00000100589.2"; transcript_id "ENSMUSG00000100589.2_tx_2"; exon_id "chr1_96539782_96540056_-"; exonnum "3"; txlen "780";
chr1	HAVANA	gene	96539782	96590298	0	-	.	gene_id "ENSMUSG00000100589.2"; gene_type "lncRNA"; gene_name "4930533P14Rik"; level 2; mgi_id "MGI:1922409"; havana_gene "OTTMUSG00000048775.1";
chr1	HAVANA	transcript	96539782	96590298	0	-	.	gene_id "ENSMUSG00000100589.2"; transcript_id "ENSMUST00000189056.2"; gene_type "lncRNA"; gene_name "4930533P14Rik"; transcript_type "lncRNA"; transcript_name "4930533P14Rik-201"; level 2; transcript_support_level "1"; mgi_id "MGI:1922409"; tag "basic"; tag "Ensembl_canonical"; tag "GENCODE_Primary"; havana_gene "OTTMUSG00000048775.1"; havana_transcript "OTTMUST00000124801.1";
chr1	HAVANA	exon	96542744	96542896	0	-	.	gene_id "ENSMUSG00000100589.2"; transcript_id "ENSMUST00000189056.2"; gene_type "lncRNA"; gene_name "4930533P14Rik"; transcript_type "lncRNA"; transcript_name "4930533P14Rik-201"; exon_number 2; exon_id "ENSMUSE00001332133.2"; level 2; transcript_support_level "1"; mgi_id "MGI:1922409"; tag "basic"; tag "Ensembl_canonical"; tag "GENCODE_Primary"; havana_gene "OTTMUSG00000048775.1"; havana_transcript "OTTMUST00000124801.1";
chr1	ENSEMBL_gcm37	exon	96542744	96542896	0.120421334420313	-	.	gene_id "ENSMUSG00000100589.2"; transcript_id "ENSMUSG00000100589.2_tx_2"; exon_id "chr1_96542744_96542896_-"; exonnum "2"; txlen "780";
chr1	sragcm37_ss	exon	96562093	96562444	0.197575435767785	-	.	gene_id "ENSMUSG00000100589.2"; transcript_id "ENSMUSG00000100589.2_tx_1"; exon_id "chr1_96562093_96562444_-"; exonnum "1"; txlen "627";
chr1	sragcm37_ss	exon	96562093	96562444	0.120421334420313	-	.	gene_id "ENSMUSG00000100589.2"; transcript_id "ENSMUSG00000100589.2_tx_2"; exon_id "chr1_96562093_96562444_-"; exonnum "1"; txlen "780";
chr1	HAVANA	exon	96590144	96590298	0	-	.	gene_id "ENSMUSG00000100589.2"; transcript_id "ENSMUST00000189056.2"; gene_type "lncRNA"; gene_name "4930533P14Rik"; transcript_type "lncRNA"; transcript_name "4930533P14Rik-201"; exon_number 1; exon_id "ENSMUSE00001325596.2"; level 2; transcript_support_level "1"; mgi_id "MGI:1922409"; tag "basic"; tag "Ensembl_canonical"; tag "GENCODE_Primary"; havana_gene "OTTMUSG00000048775.1"; havana_transcript "OTTMUST00000124801.1";
chr1	HAVANA	UTR	96743995	96746674	0	-	.	gene_id "ENSMUSG00000040693.8"; transcript_id "ENSMUST00000071985.6"; gene_type "protein_coding"; gene_name "Slco4c1"; transcript_type "protein_coding"; transcript_name "Slco4c1-201"; exon_number 13; exon_id "ENSMUSE00000493985.5"; level 2; protein_id "ENSMUSP00000071875.5"; transcript_support_level "1"; mgi_id "MGI:2442784"; tag "basic"; tag "Ensembl_canonical"; tag "GENCODE_Primary"; tag "appris_principal_1"; tag "CCDS"; ccdsid "CCDS35675.1"; havana_gene "OTTMUSG00000048777.1"; havana_transcript "OTTMUST00000124803.1";
chr1	HAVANA	exon	96743995	96746832	0	-	.	gene_id "ENSMUSG00000040693.8"; transcript_id "ENSMUST00000071985.6"; gene_type "protein_coding"; gene_name "Slco4c1"; transcript_type "protein_coding"; transcript_name "Slco4c1-201"; exon_number 13; exon_id "ENSMUSE00000493985.5"; level 2; protein_id "ENSMUSP00000071875.5"; transcript_support_level "1"; mgi_id "MGI:2442784"; tag "basic"; tag "Ensembl_canonical"; tag "GENCODE_Primary"; tag "appris_principal_1"; tag "CCDS"; ccdsid "CCDS35675.1"; havana_gene "OTTMUSG00000048777.1"; havana_transcript "OTTMUST00000124803.1";
chr1	ENSEMBL_gcm37	exon	96743995	96746832	0.0103967249461289	-	.	gene_id "ENSMUSG00000040693.8"; transcript_id "ENSMUSG00000040693.8_tx_5"; exon_id "chr1_96743995_96746832_-"; exonnum "13"; txlen "4585";
chr1	HAVANA	gene	96743995	96799896	0	-	.	gene_id "ENSMUSG00000040693.8"; gene_type "protein_coding"; gene_name "Slco4c1"; level 2; mgi_id "MGI:2442784"; havana_gene "OTTMUSG00000048777.1";
chr1	HAVANA	transcript	96743995	96799896	0	-	.	gene_id "ENSMUSG00000040693.8"; transcript_id "ENSMUST00000071985.6"; gene_type "protein_coding"; gene_name "Slco4c1"; transcript_type "protein_coding"; transcript_name "Slco4c1-201"; level 2; protein_id "ENSMUSP00000071875.5"; transcript_support_level "1"; mgi_id "MGI:2442784"; tag "basic"; tag "Ensembl_canonical"; tag "GENCODE_Primary"; tag "appris_principal_1"; tag "CCDS"; ccdsid "CCDS35675.1"; havana_gene "OTTMUSG00000048777.1"; havana_transcript "OTTMUST00000124803.1";
chr1	HAVANA	stop_codon	96746672	96746674	0	-	0	gene_id "ENSMUSG00000040693.8"; transcript_id "ENSMUST00000071985.6"; gene_type "protein_coding"; gene_name "Slco4c1"; transcript_type "protein_coding"; transcript_name "Slco4c1-201"; exon_number 13; exon_id "ENSMUSE00000493985.5"; level 2; protein_id "ENSMUSP00000071875.5"; transcript_support_level "1"; mgi_id "MGI:2442784"; tag "basic"; tag "Ensembl_canonical"; tag "GENCODE_Primary"; tag "appris_principal_1"; tag "CCDS"; ccdsid "CCDS35675.1"; havana_gene "OTTMUSG00000048777.1"; havana_transcript "OTTMUST00000124803.1";
chr1	HAVANA	CDS	96746675	96746832	0	-	2	gene_id "ENSMUSG00000040693.8"; transcript_id "ENSMUST00000071985.6"; gene_type "protein_coding"; gene_name "Slco4c1"; transcript_type "protein_coding"; transcript_name "Slco4c1-201"; exon_number 13; exon_id "ENSMUSE00000493985.5"; level 2; protein_id "ENSMUSP00000071875.5"; transcript_support_level "1"; mgi_id "MGI:2442784"; tag "basic"; tag "Ensembl_canonical"; tag "GENCODE_Primary"; tag "appris_principal_1"; tag "CCDS"; ccdsid "CCDS35675.1"; havana_gene "OTTMUSG00000048777.1"; havana_transcript "OTTMUST00000124803.1";
chr1	HAVANA	exon	96748908	96749045	0	-	.	gene_id "ENSMUSG00000040693.8"; transcript_id "ENSMUST00000071985.6"; gene_type "protein_coding"; gene_name "Slco4c1"; transcript_type "protein_coding"; transcript_name "Slco4c1-201"; exon_number 12; exon_id "ENSMUSE00000284399.4"; level 2; protein_id "ENSMUSP00000071875.5"; transcript_support_level "1"; mgi_id "MGI:2442784"; tag "basic"; tag "Ensembl_canonical"; tag "GENCODE_Primary"; tag "appris_principal_1"; tag "CCDS"; ccdsid "CCDS35675.1"; havana_gene "OTTMUSG00000048777.1"; havana_transcript "OTTMUST00000124803.1";
chr1	HAVANA	CDS	96748908	96749045	0	-	2	gene_id "ENSMUSG00000040693.8"; transcript_id "ENSMUST00000071985.6"; gene_type "protein_coding"; gene_name "Slco4c1"; transcript_type "protein_coding"; transcript_name "Slco4c1-201"; exon_number 12; exon_id "ENSMUSE00000284399.4"; level 2; protein_id "ENSMUSP00000071875.5"; transcript_support_level "1"; mgi_id "MGI:2442784"; tag "basic"; tag "Ensembl_canonical"; tag "GENCODE_Primary"; tag "appris_principal_1"; tag "CCDS"; ccdsid "CCDS35675.1"; havana_gene "OTTMUSG00000048777.1"; havana_transcript "OTTMUST00000124803.1";
chr1	ENSEMBL_gcm37	exon	96748908	96749045	0.0103967249461289	-	.	gene_id "ENSMUSG00000040693.8"; transcript_id "ENSMUSG00000040693.8_tx_5"; exon_id "chr1_96748908_96749045_-"; exonnum "12"; txlen "4585";
chr1	HAVANA	exon	96751422	96751486	0	-	.	gene_id "ENSMUSG00000040693.8"; transcript_id "ENSMUST00000071985.6"; gene_type "protein_coding"; gene_name "Slco4c1"; transcript_type "protein_coding"; transcript_name "Slco4c1-201"; exon_number 11; exon_id "ENSMUSE00000284404.4"; level 2; protein_id "ENSMUSP00000071875.5"; transcript_support_level "1"; mgi_id "MGI:2442784"; tag "basic"; tag "Ensembl_canonical"; tag "GENCODE_Primary"; tag "appris_principal_1"; tag "CCDS"; ccdsid "CCDS35675.1"; havana_gene "OTTMUSG00000048777.1"; havana_transcript "OTTMUST00000124803.1";
chr1	HAVANA	CDS	96751422	96751486	0	-	1	gene_id "ENSMUSG00000040693.8"; transcript_id "ENSMUST00000071985.6"; gene_type "protein_coding"; gene_name "Slco4c1"; transcript_type "protein_coding"; transcript_name "Slco4c1-201"; exon_number 11; exon_id "ENSMUSE00000284404.4"; level 2; protein_id "ENSMUSP00000071875.5"; transcript_support_level "1"; mgi_id "MGI:2442784"; tag "basic"; tag "Ensembl_canonical"; tag "GENCODE_Primary"; tag "appris_principal_1"; tag "CCDS"; ccdsid "CCDS35675.1"; havana_gene "OTTMUSG00000048777.1"; havana_transcript "OTTMUST00000124803.1";
chr1	ENSEMBL_gcm37	exon	96751422	96751486	0.0103967249461289	-	.	gene_id "ENSMUSG00000040693.8"; transcript_id "ENSMUSG00000040693.8_tx_5"; exon_id "chr1_96751422_96751486_-"; exonnum "11"; txlen "4585";
chr1	HAVANA	exon	96756516	96756700	0	-	.	gene_id "ENSMUSG00000040693.8"; transcript_id "ENSMUST00000071985.6"; gene_type "protein_coding"; gene_name "Slco4c1"; transcript_type "protein_coding"; transcript_name "Slco4c1-201"; exon_number 10; exon_id "ENSMUSE00000284409.4"; level 2; protein_id "ENSMUSP00000071875.5"; transcript_support_level "1"; mgi_id "MGI:2442784"; tag "basic"; tag "Ensembl_canonical"; tag "GENCODE_Primary"; tag "appris_principal_1"; tag "CCDS"; ccdsid "CCDS35675.1"; havana_gene "OTTMUSG00000048777.1"; havana_transcript "OTTMUST00000124803.1";
chr1	HAVANA	CDS	96756516	96756700	0	-	0	gene_id "ENSMUSG00000040693.8"; transcript_id "ENSMUST00000071985.6"; gene_type "protein_coding"; gene_name "Slco4c1"; transcript_type "protein_coding"; transcript_name "Slco4c1-201"; exon_number 10; exon_id "ENSMUSE00000284409.4"; level 2; protein_id "ENSMUSP00000071875.5"; transcript_support_level "1"; mgi_id "MGI:2442784"; tag "basic"; tag "Ensembl_canonical"; tag "GENCODE_Primary"; tag "appris_principal_1"; tag "CCDS"; ccdsid "CCDS35675.1"; havana_gene "OTTMUSG00000048777.1"; havana_transcript "OTTMUST00000124803.1";
chr1	ENSEMBL_gcm37	exon	96756516	96756700	0.0103967249461289	-	.	gene_id "ENSMUSG00000040693.8"; transcript_id "ENSMUSG00000040693.8_tx_5"; exon_id "chr1_96756516_96756700_-"; exonnum "10"; txlen "4585";
chr1	HAVANA	exon	96759711	96759864	0	-	.	gene_id "ENSMUSG00000040693.8"; transcript_id "ENSMUST00000071985.6"; gene_type "protein_coding"; gene_name "Slco4c1"; transcript_type "protein_coding"; transcript_name "Slco4c1-201"; exon_number 9; exon_id "ENSMUSE00000346382.4"; level 2; protein_id "ENSMUSP00000071875.5"; transcript_support_level "1"; mgi_id "MGI:2442784"; tag "basic"; tag "Ensembl_canonical"; tag "GENCODE_Primary"; tag "appris_principal_1"; tag "CCDS"; ccdsid "CCDS35675.1"; havana_gene "OTTMUSG00000048777.1"; havana_transcript "OTTMUST00000124803.1";
chr1	HAVANA	CDS	96759711	96759864	0	-	1	gene_id "ENSMUSG00000040693.8"; transcript_id "ENSMUST00000071985.6"; gene_type "protein_coding"; gene_name "Slco4c1"; transcript_type "protein_coding"; transcript_name "Slco4c1-201"; exon_number 9; exon_id "ENSMUSE00000346382.4"; level 2; protein_id "ENSMUSP00000071875.5"; transcript_support_level "1"; mgi_id "MGI:2442784"; tag "basic"; tag "Ensembl_canonical"; tag "GENCODE_Primary"; tag "appris_principal_1"; tag "CCDS"; ccdsid "CCDS35675.1"; havana_gene "OTTMUSG00000048777.1"; havana_transcript "OTTMUST00000124803.1";
chr1	ENSEMBL_gcm37	exon	96759711	96759864	0.0103967249461289	-	.	gene_id "ENSMUSG00000040693.8"; transcript_id "ENSMUSG00000040693.8_tx_5"; exon_id "chr1_96759711_96759864_-"; exonnum "9"; txlen "4585";
chr1	HAVANA	exon	96764605	96764800	0	-	.	gene_id "ENSMUSG00000040693.8"; transcript_id "ENSMUST00000071985.6"; gene_type "protein_coding"; gene_name "Slco4c1"; transcript_type "protein_coding"; transcript_name "Slco4c1-201"; exon_number 8; exon_id "ENSMUSE00000541183.2"; level 2; protein_id "ENSMUSP00000071875.5"; transcript_support_level "1"; mgi_id "MGI:2442784"; tag "basic"; tag "Ensembl_canonical"; tag "GENCODE_Primary"; tag "appris_principal_1"; tag "CCDS"; ccdsid "CCDS35675.1"; havana_gene "OTTMUSG00000048777.1"; havana_transcript "OTTMUST00000124803.1";
chr1	HAVANA	CDS	96764605	96764800	0	-	2	gene_id "ENSMUSG00000040693.8"; transcript_id "ENSMUST00000071985.6"; gene_type "protein_coding"; gene_name "Slco4c1"; transcript_type "protein_coding"; transcript_name "Slco4c1-201"; exon_number 8; exon_id "ENSMUSE00000541183.2"; level 2; protein_id "ENSMUSP00000071875.5"; transcript_support_level "1"; mgi_id "MGI:2442784"; tag "basic"; tag "Ensembl_canonical"; tag "GENCODE_Primary"; tag "appris_principal_1"; tag "CCDS"; ccdsid "CCDS35675.1"; havana_gene "OTTMUSG00000048777.1"; havana_transcript "OTTMUST00000124803.1";
chr1	ENSEMBL_gcm37	exon	96764605	96764800	0.0103967249461289	-	.	gene_id "ENSMUSG00000040693.8"; transcript_id "ENSMUSG00000040693.8_tx_5"; exon_id "chr1_96764605_96764800_-"; exonnum "8"; txlen "4585";
chr1	HAVANA	exon	96765179	96765323	0	-	.	gene_id "ENSMUSG00000040693.8"; transcript_id "ENSMUST00000071985.6"; gene_type "protein_coding"; gene_name "Slco4c1"; transcript_type "protein_coding"; transcript_name "Slco4c1-201"; exon_number 7; exon_id "ENSMUSE00000541187.2"; level 2; protein_id "ENSMUSP00000071875.5"; transcript_support_level "1"; mgi_id "MGI:2442784"; tag "basic"; tag "Ensembl_canonical"; tag "GENCODE_Primary"; tag "appris_principal_1"; tag "CCDS"; ccdsid "CCDS35675.1"; havana_gene "OTTMUSG00000048777.1"; havana_transcript "OTTMUST00000124803.1";
chr1	HAVANA	CDS	96765179	96765323	0	-	0	gene_id "ENSMUSG00000040693.8"; transcript_id "ENSMUST00000071985.6"; gene_type "protein_coding"; gene_name "Slco4c1"; transcript_type "protein_coding"; transcript_name "Slco4c1-201"; exon_number 7; exon_id "ENSMUSE00000541187.2"; level 2; protein_id "ENSMUSP00000071875.5"; transcript_support_level "1"; mgi_id "MGI:2442784"; tag "basic"; tag "Ensembl_canonical"; tag "GENCODE_Primary"; tag "appris_principal_1"; tag "CCDS"; ccdsid "CCDS35675.1"; havana_gene "OTTMUSG00000048777.1"; havana_transcript "OTTMUST00000124803.1";
chr1	ENSEMBL_gcm37	exon	96765179	96765323	0.0103967249461289	-	.	gene_id "ENSMUSG00000040693.8"; transcript_id "ENSMUSG00000040693.8_tx_5"; exon_id "chr1_96765179_96765323_-"; exonnum "7"; txlen "4585";
chr1	HAVANA	exon	96766892	96767010	0	-	.	gene_id "ENSMUSG00000040693.8"; transcript_id "ENSMUST00000071985.6"; gene_type "protein_coding"; gene_name "Slco4c1"; transcript_type "protein_coding"; transcript_name "Slco4c1-201"; exon_number 6; exon_id "ENSMUSE00000541190.2"; level 2; protein_id "ENSMUSP00000071875.5"; transcript_support_level "1"; mgi_id "MGI:2442784"; tag "basic"; tag "Ensembl_canonical"; tag "GENCODE_Primary"; tag "appris_principal_1"; tag "CCDS"; ccdsid "CCDS35675.1"; havana_gene "OTTMUSG00000048777.1"; havana_transcript "OTTMUST00000124803.1";
chr1	HAVANA	CDS	96766892	96767010	0	-	2	gene_id "ENSMUSG00000040693.8"; transcript_id "ENSMUST00000071985.6"; gene_type "protein_coding"; gene_name "Slco4c1"; transcript_type "protein_coding"; transcript_name "Slco4c1-201"; exon_number 6; exon_id "ENSMUSE00000541190.2"; level 2; protein_id "ENSMUSP00000071875.5"; transcript_support_level "1"; mgi_id "MGI:2442784"; tag "basic"; tag "Ensembl_canonical"; tag "GENCODE_Primary"; tag "appris_principal_1"; tag "CCDS"; ccdsid "CCDS35675.1"; havana_gene "OTTMUSG00000048777.1"; havana_transcript "OTTMUST00000124803.1";
chr1	ENSEMBL_gcm37	exon	96766892	96767010	0.0103967249461289	-	.	gene_id "ENSMUSG00000040693.8"; transcript_id "ENSMUSG00000040693.8_tx_5"; exon_id "chr1_96766892_96767010_-"; exonnum "6"; txlen "4585";
chr1	HAVANA	exon	96768855	96768976	0	-	.	gene_id "ENSMUSG00000040693.8"; transcript_id "ENSMUST00000071985.6"; gene_type "protein_coding"; gene_name "Slco4c1"; transcript_type "protein_coding"; transcript_name "Slco4c1-201"; exon_number 5; exon_id "ENSMUSE00000541192.3"; level 2; protein_id "ENSMUSP00000071875.5"; transcript_support_level "1"; mgi_id "MGI:2442784"; tag "basic"; tag "Ensembl_canonical"; tag "GENCODE_Primary"; tag "appris_principal_1"; tag "CCDS"; ccdsid "CCDS35675.1"; havana_gene "OTTMUSG00000048777.1"; havana_transcript "OTTMUST00000124803.1";
chr1	HAVANA	CDS	96768855	96768976	0	-	1	gene_id "ENSMUSG00000040693.8"; transcript_id "ENSMUST00000071985.6"; gene_type "protein_coding"; gene_name "Slco4c1"; transcript_type "protein_coding"; transcript_name "Slco4c1-201"; exon_number 5; exon_id "ENSMUSE00000541192.3"; level 2; protein_id "ENSMUSP00000071875.5"; transcript_support_level "1"; mgi_id "MGI:2442784"; tag "basic"; tag "Ensembl_canonical"; tag "GENCODE_Primary"; tag "appris_principal_1"; tag "CCDS"; ccdsid "CCDS35675.1"; havana_gene "OTTMUSG00000048777.1"; havana_transcript "OTTMUST00000124803.1";
chr1	ENSEMBL_gcm37	exon	96768855	96768976	0.0103967249461289	-	.	gene_id "ENSMUSG00000040693.8"; transcript_id "ENSMUSG00000040693.8_tx_5"; exon_id "chr1_96768855_96768976_-"; exonnum "5"; txlen "4585";
chr1	HAVANA	exon	96770179	96770275	0	-	.	gene_id "ENSMUSG00000040693.8"; transcript_id "ENSMUST00000071985.6"; gene_type "protein_coding"; gene_name "Slco4c1"; transcript_type "protein_coding"; transcript_name "Slco4c1-201"; exon_number 4; exon_id "ENSMUSE00000541194.3"; level 2; protein_id "ENSMUSP00000071875.5"; transcript_support_level "1"; mgi_id "MGI:2442784"; tag "basic"; tag "Ensembl_canonical"; tag "GENCODE_Primary"; tag "appris_principal_1"; tag "CCDS"; ccdsid "CCDS35675.1"; havana_gene "OTTMUSG00000048777.1"; havana_transcript "OTTMUST00000124803.1";
chr1	HAVANA	CDS	96770179	96770275	0	-	2	gene_id "ENSMUSG00000040693.8"; transcript_id "ENSMUST00000071985.6"; gene_type "protein_coding"; gene_name "Slco4c1"; transcript_type "protein_coding"; transcript_name "Slco4c1-201"; exon_number 4; exon_id "ENSMUSE00000541194.3"; level 2; protein_id "ENSMUSP00000071875.5"; transcript_support_level "1"; mgi_id "MGI:2442784"; tag "basic"; tag "Ensembl_canonical"; tag "GENCODE_Primary"; tag "appris_principal_1"; tag "CCDS"; ccdsid "CCDS35675.1"; havana_gene "OTTMUSG00000048777.1"; havana_transcript "OTTMUST00000124803.1";
chr1	ENSEMBL_gcm37	exon	96770179	96770275	0.0103967249461289	-	.	gene_id "ENSMUSG00000040693.8"; transcript_id "ENSMUSG00000040693.8_tx_5"; exon_id "chr1_96770179_96770275_-"; exonnum "4"; txlen "4585";
chr1	HAVANA	exon	96772201	96772380	0	-	.	gene_id "ENSMUSG00000040693.8"; transcript_id "ENSMUST00000071985.6"; gene_type "protein_coding"; gene_name "Slco4c1"; transcript_type "protein_coding"; transcript_name "Slco4c1-201"; exon_number 3; exon_id "ENSMUSE00000541197.2"; level 2; protein_id "ENSMUSP00000071875.5"; transcript_support_level "1"; mgi_id "MGI:2442784"; tag "basic"; tag "Ensembl_canonical"; tag "GENCODE_Primary"; tag "appris_principal_1"; tag "CCDS"; ccdsid "CCDS35675.1"; havana_gene "OTTMUSG00000048777.1"; havana_transcript "OTTMUST00000124803.1";
chr1	HAVANA	CDS	96772201	96772380	0	-	2	gene_id "ENSMUSG00000040693.8"; transcript_id "ENSMUST00000071985.6"; gene_type "protein_coding"; gene_name "Slco4c1"; transcript_type "protein_coding"; transcript_name "Slco4c1-201"; exon_number 3; exon_id "ENSMUSE00000541197.2"; level 2; protein_id "ENSMUSP00000071875.5"; transcript_support_level "1"; mgi_id "MGI:2442784"; tag "basic"; tag "Ensembl_canonical"; tag "GENCODE_Primary"; tag "appris_principal_1"; tag "CCDS"; ccdsid "CCDS35675.1"; havana_gene "OTTMUSG00000048777.1"; havana_transcript "OTTMUST00000124803.1";
chr1	ENSEMBL_gcm37	exon	96772201	96772380	0.0103967249461289	-	.	gene_id "ENSMUSG00000040693.8"; transcript_id "ENSMUSG00000040693.8_tx_5"; exon_id "chr1_96772201_96772380_-"; exonnum "3"; txlen "4585";
chr1	HAVANA	exon	96795450	96795713	0	-	.	gene_id "ENSMUSG00000040693.8"; transcript_id "ENSMUST00000071985.6"; gene_type "protein_coding"; gene_name "Slco4c1"; transcript_type "protein_coding"; transcript_name "Slco4c1-201"; exon_number 2; exon_id "ENSMUSE00000368785.4"; level 2; protein_id "ENSMUSP00000071875.5"; transcript_support_level "1"; mgi_id "MGI:2442784"; tag "basic"; tag "Ensembl_canonical"; tag "GENCODE_Primary"; tag "appris_principal_1"; tag "CCDS"; ccdsid "CCDS35675.1"; havana_gene "OTTMUSG00000048777.1"; havana_transcript "OTTMUST00000124803.1";
chr1	HAVANA	CDS	96795450	96795713	0	-	2	gene_id "ENSMUSG00000040693.8"; transcript_id "ENSMUST00000071985.6"; gene_type "protein_coding"; gene_name "Slco4c1"; transcript_type "protein_coding"; transcript_name "Slco4c1-201"; exon_number 2; exon_id "ENSMUSE00000368785.4"; level 2; protein_id "ENSMUSP00000071875.5"; transcript_support_level "1"; mgi_id "MGI:2442784"; tag "basic"; tag "Ensembl_canonical"; tag "GENCODE_Primary"; tag "appris_principal_1"; tag "CCDS"; ccdsid "CCDS35675.1"; havana_gene "OTTMUSG00000048777.1"; havana_transcript "OTTMUST00000124803.1";
chr1	ENSEMBL_gcm37	exon	96795450	96795713	0.0103967249461289	-	.	gene_id "ENSMUSG00000040693.8"; transcript_id "ENSMUSG00000040693.8_tx_5"; exon_id "chr1_96795450_96795713_-"; exonnum "2"; txlen "4585";
chr1	HAVANA	CDS	96799492	96799834	0	-	0	gene_id "ENSMUSG00000040693.8"; transcript_id "ENSMUST00000071985.6"; gene_type "protein_coding"; gene_name "Slco4c1"; transcript_type "protein_coding"; transcript_name "Slco4c1-201"; exon_number 1; exon_id "ENSMUSE00000401424.5"; level 2; protein_id "ENSMUSP00000071875.5"; transcript_support_level "1"; mgi_id "MGI:2442784"; tag "basic"; tag "Ensembl_canonical"; tag "GENCODE_Primary"; tag "appris_principal_1"; tag "CCDS"; ccdsid "CCDS35675.1"; havana_gene "OTTMUSG00000048777.1"; havana_transcript "OTTMUST00000124803.1";
chr1	HAVANA	exon	96799492	96799896	0	-	.	gene_id "ENSMUSG00000040693.8"; transcript_id "ENSMUST00000071985.6"; gene_type "protein_coding"; gene_name "Slco4c1"; transcript_type "protein_coding"; transcript_name "Slco4c1-201"; exon_number 1; exon_id "ENSMUSE00000401424.5"; level 2; protein_id "ENSMUSP00000071875.5"; transcript_support_level "1"; mgi_id "MGI:2442784"; tag "basic"; tag "Ensembl_canonical"; tag "GENCODE_Primary"; tag "appris_principal_1"; tag "CCDS"; ccdsid "CCDS35675.1"; havana_gene "OTTMUSG00000048777.1"; havana_transcript "OTTMUST00000124803.1";
chr1	HAVANA	start_codon	96799832	96799834	0	-	0	gene_id "ENSMUSG00000040693.8"; transcript_id "ENSMUST00000071985.6"; gene_type "protein_coding"; gene_name "Slco4c1"; transcript_type "protein_coding"; transcript_name "Slco4c1-201"; exon_number 1; exon_id "ENSMUSE00000401424.5"; level 2; protein_id "ENSMUSP00000071875.5"; transcript_support_level "1"; mgi_id "MGI:2442784"; tag "basic"; tag "Ensembl_canonical"; tag "GENCODE_Primary"; tag "appris_principal_1"; tag "CCDS"; ccdsid "CCDS35675.1"; havana_gene "OTTMUSG00000048777.1"; havana_transcript "OTTMUST00000124803.1";
chr1	HAVANA	UTR	96799835	96799896	0	-	.	gene_id "ENSMUSG00000040693.8"; transcript_id "ENSMUST00000071985.6"; gene_type "protein_coding"; gene_name "Slco4c1"; transcript_type "protein_coding"; transcript_name "Slco4c1-201"; exon_number 1; exon_id "ENSMUSE00000401424.5"; level 2; protein_id "ENSMUSP00000071875.5"; transcript_support_level "1"; mgi_id "MGI:2442784"; tag "basic"; tag "Ensembl_canonical"; tag "GENCODE_Primary"; tag "appris_principal_1"; tag "CCDS"; ccdsid "CCDS35675.1"; havana_gene "OTTMUSG00000048777.1"; havana_transcript "OTTMUST00000124803.1";
chr1	sragcm37_ss	exon	96807825	96807906	0.0103967249461289	-	.	gene_id "ENSMUSG00000040693.8"; transcript_id "ENSMUSG00000040693.8_tx_5"; exon_id "chr1_96807825_96807906_-"; exonnum "1"; txlen "4585";
chr1	HAVANA	exon	96833900	96834065	0	-	.	gene_id "ENSMUSG00000121412.2"; transcript_id "ENSMUST00000167383.9"; gene_type "lncRNA"; gene_name "Slco6b1"; transcript_type "lncRNA"; transcript_name "Slco6b1-202"; exon_number 15; exon_id "ENSMUSE00001497362.1"; level 2; transcript_support_level "2"; tag "basic"; tag "Ensembl_canonical"; tag "GENCODE_Primary"; tag "TAGENE"; havana_transcript "OTTMUST00000094675.1";
chr1	HAVANA	gene	96833900	96925407	0	-	.	gene_id "ENSMUSG00000121412.2"; gene_type "lncRNA"; gene_name "Slco6b1"; level 2; tag "overlaps_pseudogene";
chr1	HAVANA	transcript	96833900	96925407	0	-	.	gene_id "ENSMUSG00000121412.2"; transcript_id "ENSMUST00000167383.9"; gene_type "lncRNA"; gene_name "Slco6b1"; transcript_type "lncRNA"; transcript_name "Slco6b1-202"; level 2; transcript_support_level "2"; tag "basic"; tag "Ensembl_canonical"; tag "GENCODE_Primary"; tag "TAGENE"; havana_transcript "OTTMUST00000094675.1";
chr1	HAVANA	exon	96833913	96834065	0	-	.	gene_id "ENSMUSG00000121412.2"; transcript_id "ENSMUST00000250267.1"; gene_type "lncRNA"; gene_name "Slco6b1"; transcript_type "lncRNA"; transcript_name "Slco6b1-203"; exon_number 7; exon_id "ENSMUSE00001497361.1"; level 2; tag "basic"; tag "TAGENE";
chr1	ENSEMBL_gcm37	exon	96833913	96834065	0.00477831660540825	-	.	gene_id "ENSMUSG00000121412.2"; transcript_id "ENSMUSG00000121412.2_tx_13"; exon_id "chr1_96833913_96834065_-"; exonnum "12"; txlen "2084";
chr1	ENSEMBL_gcm37	exon	96833913	96834065	0.00127290121066614	-	.	gene_id "ENSMUSG00000121412.2"; transcript_id "ENSMUSG00000121412.2_tx_14"; exon_id "chr1_96833913_96834065_-"; exonnum "18"; txlen "2824";
chr1	ENSEMBL_gcm37	exon	96833913	96834065	0.00819139989498557	-	.	gene_id "ENSMUSG00000121412.2"; transcript_id "ENSMUSG00000121412.2_tx_8"; exon_id "chr1_96833913_96834065_-"; exonnum "14"; txlen "2434";
chr1	HAVANA	transcript	96833913	96893118	0	-	.	gene_id "ENSMUSG00000121412.2"; transcript_id "ENSMUST00000250267.1"; gene_type "lncRNA"; gene_name "Slco6b1"; transcript_type "lncRNA"; transcript_name "Slco6b1-203"; level 2; tag "basic"; tag "TAGENE";
chr1	HAVANA	exon	96837936	96837985	0	-	.	gene_id "ENSMUSG00000121412.2"; transcript_id "ENSMUST00000167383.9"; gene_type "lncRNA"; gene_name "Slco6b1"; transcript_type "lncRNA"; transcript_name "Slco6b1-202"; exon_number 14; exon_id "ENSMUSE00000913877.2"; level 2; transcript_support_level "2"; tag "basic"; tag "Ensembl_canonical"; tag "GENCODE_Primary"; tag "TAGENE"; havana_transcript "OTTMUST00000094675.1";
chr1	HAVANA	exon	96837936	96837985	0	-	.	gene_id "ENSMUSG00000121412.2"; transcript_id "ENSMUST00000250267.1"; gene_type "lncRNA"; gene_name "Slco6b1"; transcript_type "lncRNA"; transcript_name "Slco6b1-203"; exon_number 6; exon_id "ENSMUSE00000913877.2"; level 2; tag "basic"; tag "TAGENE";
chr1	ENSEMBL_gcm37	exon	96837936	96837985	0.00477831660540825	-	.	gene_id "ENSMUSG00000121412.2"; transcript_id "ENSMUSG00000121412.2_tx_13"; exon_id "chr1_96837936_96837985_-"; exonnum "11"; txlen "2084";
chr1	ENSEMBL_gcm37	exon	96837936	96837985	0.00127290121066614	-	.	gene_id "ENSMUSG00000121412.2"; transcript_id "ENSMUSG00000121412.2_tx_14"; exon_id "chr1_96837936_96837985_-"; exonnum "17"; txlen "2824";
chr1	ENSEMBL_gcm37	exon	96837936	96837985	0.00819139989498557	-	.	gene_id "ENSMUSG00000121412.2"; transcript_id "ENSMUSG00000121412.2_tx_8"; exon_id "chr1_96837936_96837985_-"; exonnum "13"; txlen "2434";
chr1	HAVANA	exon	96839539	96839697	0	-	.	gene_id "ENSMUSG00000121412.2"; transcript_id "ENSMUST00000167383.9"; gene_type "lncRNA"; gene_name "Slco6b1"; transcript_type "lncRNA"; transcript_name "Slco6b1-202"; exon_number 13; exon_id "ENSMUSE00000881717.2"; level 2; transcript_support_level "2"; tag "basic"; tag "Ensembl_canonical"; tag "GENCODE_Primary"; tag "TAGENE"; havana_transcript "OTTMUST00000094675.1";
chr1	HAVANA	exon	96839539	96839697	0	-	.	gene_id "ENSMUSG00000121412.2"; transcript_id "ENSMUST00000250267.1"; gene_type "lncRNA"; gene_name "Slco6b1"; transcript_type "lncRNA"; transcript_name "Slco6b1-203"; exon_number 5; exon_id "ENSMUSE00000881717.2"; level 2; tag "basic"; tag "TAGENE";
chr1	ENSEMBL_gcm37	exon	96839539	96839697	0.00477831660540825	-	.	gene_id "ENSMUSG00000121412.2"; transcript_id "ENSMUSG00000121412.2_tx_13"; exon_id "chr1_96839539_96839697_-"; exonnum "10"; txlen "2084";
chr1	ENSEMBL_gcm37	exon	96839539	96839697	0.00127290121066614	-	.	gene_id "ENSMUSG00000121412.2"; transcript_id "ENSMUSG00000121412.2_tx_14"; exon_id "chr1_96839539_96839697_-"; exonnum "16"; txlen "2824";
chr1	ENSEMBL_gcm37	exon	96839539	96839697	0.00819139989498557	-	.	gene_id "ENSMUSG00000121412.2"; transcript_id "ENSMUSG00000121412.2_tx_8"; exon_id "chr1_96839539_96839697_-"; exonnum "12"; txlen "2434";
chr1	HAVANA	exon	96849643	96849780	0	-	.	gene_id "ENSMUSG00000121412.2"; transcript_id "ENSMUST00000167383.9"; gene_type "lncRNA"; gene_name "Slco6b1"; transcript_type "lncRNA"; transcript_name "Slco6b1-202"; exon_number 12; exon_id "ENSMUSE00001751160.1"; level 2; transcript_support_level "2"; tag "basic"; tag "Ensembl_canonical"; tag "GENCODE_Primary"; tag "TAGENE"; havana_transcript "OTTMUST00000094675.1";
chr1	HAVANA	exon	96849643	96849780	0	-	.	gene_id "ENSMUSG00000045463.17"; transcript_id "ENSMUST00000178359.3"; gene_type "transcribed_unprocessed_pseudogene"; gene_name "Slco6b1"; transcript_type "transcribed_unprocessed_pseudogene"; transcript_name "Slco6b1-201"; exon_number 12; exon_id "ENSMUSE00001250559.2"; level 2; transcript_support_level "NA"; mgi_id "MGI:1915104"; ont "PGO:0000005"; ont "PGO:0000019"; tag "basic"; tag "Ensembl_canonical"; tag "GENCODE_Primary"; havana_gene "OTTMUSG00000036859.1"; havana_transcript "OTTMUST00000124903.1";
chr1	ENSEMBL_gcm37	exon	96849643	96849780	0.0386581977862065	-	.	gene_id "ENSMUSG00000121412.2"; transcript_id "ENSMUSG00000121412.2_tx_1"; exon_id "chr1_96849643_96849780_-"; exonnum "9"; txlen "1452";
chr1	ENSEMBL_gcm37	exon	96849643	96849780	0.00600753684591276	-	.	gene_id "ENSMUSG00000121412.2"; transcript_id "ENSMUSG00000121412.2_tx_10"; exon_id "chr1_96849643_96849780_-"; exonnum "8"; txlen "1307";
chr1	ENSEMBL_gcm37	exon	96849643	96849780	0.00600753684591276	-	.	gene_id "ENSMUSG00000121412.2"; transcript_id "ENSMUSG00000121412.2_tx_11"; exon_id "chr1_96849643_96849780_-"; exonnum "8"; txlen "1072";
chr1	ENSEMBL_gcm37	exon	96849643	96849780	0.00477831660540825	-	.	gene_id "ENSMUSG00000121412.2"; transcript_id "ENSMUSG00000121412.2_tx_13"; exon_id "chr1_96849643_96849780_-"; exonnum "9"; txlen "2084";
chr1	ENSEMBL_gcm37	exon	96849643	96849780	0.00127290121066614	-	.	gene_id "ENSMUSG00000121412.2"; transcript_id "ENSMUSG00000121412.2_tx_14"; exon_id "chr1_96849643_96849780_-"; exonnum "15"; txlen "2824";
chr1	ENSEMBL_gcm37	exon	96849643	96849780	0.0311352604256394	-	.	gene_id "ENSMUSG00000121412.2"; transcript_id "ENSMUSG00000121412.2_tx_2"; exon_id "chr1_96849643_96849780_-"; exonnum "9"; txlen "1217";
chr1	ENSEMBL_gcm37	exon	96849643	96849780	0.0125202071967103	-	.	gene_id "ENSMUSG00000121412.2"; transcript_id "ENSMUSG00000121412.2_tx_3"; exon_id "chr1_96849643_96849780_-"; exonnum "8"; txlen "1342";
chr1	ENSEMBL_gcm37	exon	96849643	96849780	0.0125202071967103	-	.	gene_id "ENSMUSG00000121412.2"; transcript_id "ENSMUSG00000121412.2_tx_4"; exon_id "chr1_96849643_96849780_-"; exonnum "8"; txlen "1107";
chr1	ENSEMBL_gcm37	exon	96849643	96849780	0.00819139989498557	-	.	gene_id "ENSMUSG00000121412.2"; transcript_id "ENSMUSG00000121412.2_tx_8"; exon_id "chr1_96849643_96849780_-"; exonnum "11"; txlen "2434";
chr1	HAVANA	gene	96849643	96924962	0	-	.	gene_id "ENSMUSG00000045463.17"; gene_type "transcribed_unprocessed_pseudogene"; gene_name "Slco6b1"; level 2; mgi_id "MGI:1915104"; havana_gene "OTTMUSG00000036859.1";
chr1	HAVANA	transcript	96849643	96924962	0	-	.	gene_id "ENSMUSG00000045463.17"; transcript_id "ENSMUST00000178359.3"; gene_type "transcribed_unprocessed_pseudogene"; gene_name "Slco6b1"; transcript_type "transcribed_unprocessed_pseudogene"; transcript_name "Slco6b1-201"; level 2; transcript_support_level "NA"; mgi_id "MGI:1915104"; ont "PGO:0000005"; ont "PGO:0000019"; tag "basic"; tag "Ensembl_canonical"; tag "GENCODE_Primary"; havana_gene "OTTMUSG00000036859.1"; havana_transcript "OTTMUST00000124903.1";
chr1	HAVANA	exon	96852014	96852078	0	-	.	gene_id "ENSMUSG00000121412.2"; transcript_id "ENSMUST00000167383.9"; gene_type "lncRNA"; gene_name "Slco6b1"; transcript_type "lncRNA"; transcript_name "Slco6b1-202"; exon_number 11; exon_id "ENSMUSE00001751147.1"; level 2; transcript_support_level "2"; tag "basic"; tag "Ensembl_canonical"; tag "GENCODE_Primary"; tag "TAGENE"; havana_transcript "OTTMUST00000094675.1";
chr1	HAVANA	exon	96852014	96852078	0	-	.	gene_id "ENSMUSG00000121412.2"; transcript_id "ENSMUST00000250267.1"; gene_type "lncRNA"; gene_name "Slco6b1"; transcript_type "lncRNA"; transcript_name "Slco6b1-203"; exon_number 4; exon_id "ENSMUSE00001751147.1"; level 2; tag "basic"; tag "TAGENE";
chr1	HAVANA	exon	96852014	96852078	0	-	.	gene_id "ENSMUSG00000045463.17"; transcript_id "ENSMUST00000178359.3"; gene_type "transcribed_unprocessed_pseudogene"; gene_name "Slco6b1"; transcript_type "transcribed_unprocessed_pseudogene"; transcript_name "Slco6b1-201"; exon_number 11; exon_id "ENSMUSE00001207788.2"; level 2; transcript_support_level "NA"; mgi_id "MGI:1915104"; ont "PGO:0000005"; ont "PGO:0000019"; tag "basic"; tag "Ensembl_canonical"; tag "GENCODE_Primary"; havana_gene "OTTMUSG00000036859.1"; havana_transcript "OTTMUST00000124903.1";
chr1	ENSEMBL_gcm37	exon	96852014	96852078	0.0386581977862065	-	.	gene_id "ENSMUSG00000121412.2"; transcript_id "ENSMUSG00000121412.2_tx_1"; exon_id "chr1_96852014_96852078_-"; exonnum "8"; txlen "1452";
chr1	ENSEMBL_gcm37	exon	96852014	96852078	0.00600753684591276	-	.	gene_id "ENSMUSG00000121412.2"; transcript_id "ENSMUSG00000121412.2_tx_10"; exon_id "chr1_96852014_96852078_-"; exonnum "7"; txlen "1307";
chr1	ENSEMBL_gcm37	exon	96852014	96852078	0.00600753684591276	-	.	gene_id "ENSMUSG00000121412.2"; transcript_id "ENSMUSG00000121412.2_tx_11"; exon_id "chr1_96852014_96852078_-"; exonnum "7"; txlen "1072";
chr1	ENSEMBL_gcm37	exon	96852014	96852078	0.00477831660540825	-	.	gene_id "ENSMUSG00000121412.2"; transcript_id "ENSMUSG00000121412.2_tx_13"; exon_id "chr1_96852014_96852078_-"; exonnum "8"; txlen "2084";
chr1	ENSEMBL_gcm37	exon	96852014	96852078	0.00127290121066614	-	.	gene_id "ENSMUSG00000121412.2"; transcript_id "ENSMUSG00000121412.2_tx_14"; exon_id "chr1_96852014_96852078_-"; exonnum "14"; txlen "2824";
chr1	ENSEMBL_gcm37	exon	96852014	96852078	0.0311352604256394	-	.	gene_id "ENSMUSG00000121412.2"; transcript_id "ENSMUSG00000121412.2_tx_2"; exon_id "chr1_96852014_96852078_-"; exonnum "8"; txlen "1217";
chr1	ENSEMBL_gcm37	exon	96852014	96852078	0.0125202071967103	-	.	gene_id "ENSMUSG00000121412.2"; transcript_id "ENSMUSG00000121412.2_tx_3"; exon_id "chr1_96852014_96852078_-"; exonnum "7"; txlen "1342";
chr1	ENSEMBL_gcm37	exon	96852014	96852078	0.0125202071967103	-	.	gene_id "ENSMUSG00000121412.2"; transcript_id "ENSMUSG00000121412.2_tx_4"; exon_id "chr1_96852014_96852078_-"; exonnum "7"; txlen "1107";
chr1	ENSEMBL_gcm37	exon	96852014	96852078	0.00819139989498557	-	.	gene_id "ENSMUSG00000121412.2"; transcript_id "ENSMUSG00000121412.2_tx_8"; exon_id "chr1_96852014_96852078_-"; exonnum "10"; txlen "2434";
chr1	HAVANA	exon	96857417	96857604	0	-	.	gene_id "ENSMUSG00000121412.2"; transcript_id "ENSMUST00000167383.9"; gene_type "lncRNA"; gene_name "Slco6b1"; transcript_type "lncRNA"; transcript_name "Slco6b1-202"; exon_number 10; exon_id "ENSMUSE00001751162.1"; level 2; transcript_support_level "2"; tag "basic"; tag "Ensembl_canonical"; tag "GENCODE_Primary"; tag "TAGENE"; havana_transcript "OTTMUST00000094675.1";
chr1	HAVANA	exon	96857417	96857604	0	-	.	gene_id "ENSMUSG00000121412.2"; transcript_id "ENSMUST00000250267.1"; gene_type "lncRNA"; gene_name "Slco6b1"; transcript_type "lncRNA"; transcript_name "Slco6b1-203"; exon_number 3; exon_id "ENSMUSE00001751162.1"; level 2; tag "basic"; tag "TAGENE";
chr1	HAVANA	exon	96857417	96857604	0	-	.	gene_id "ENSMUSG00000045463.17"; transcript_id "ENSMUST00000178359.3"; gene_type "transcribed_unprocessed_pseudogene"; gene_name "Slco6b1"; transcript_type "transcribed_unprocessed_pseudogene"; transcript_name "Slco6b1-201"; exon_number 10; exon_id "ENSMUSE00001257138.2"; level 2; transcript_support_level "NA"; mgi_id "MGI:1915104"; ont "PGO:0000005"; ont "PGO:0000019"; tag "basic"; tag "Ensembl_canonical"; tag "GENCODE_Primary"; havana_gene "OTTMUSG00000036859.1"; havana_transcript "OTTMUST00000124903.1";
chr1	ENSEMBL_gcm37	exon	96857417	96857604	0.0386581977862065	-	.	gene_id "ENSMUSG00000121412.2"; transcript_id "ENSMUSG00000121412.2_tx_1"; exon_id "chr1_96857417_96857604_-"; exonnum "7"; txlen "1452";
chr1	ENSEMBL_gcm37	exon	96857417	96857604	0.00600753684591276	-	.	gene_id "ENSMUSG00000121412.2"; transcript_id "ENSMUSG00000121412.2_tx_10"; exon_id "chr1_96857417_96857604_-"; exonnum "6"; txlen "1307";
chr1	ENSEMBL_gcm37	exon	96857417	96857604	0.00600753684591276	-	.	gene_id "ENSMUSG00000121412.2"; transcript_id "ENSMUSG00000121412.2_tx_11"; exon_id "chr1_96857417_96857604_-"; exonnum "6"; txlen "1072";
chr1	ENSEMBL_gcm37	exon	96857417	96857604	0.00477831660540825	-	.	gene_id "ENSMUSG00000121412.2"; transcript_id "ENSMUSG00000121412.2_tx_13"; exon_id "chr1_96857417_96857604_-"; exonnum "7"; txlen "2084";
chr1	ENSEMBL_gcm37	exon	96857417	96857604	0.00127290121066614	-	.	gene_id "ENSMUSG00000121412.2"; transcript_id "ENSMUSG00000121412.2_tx_14"; exon_id "chr1_96857417_96857604_-"; exonnum "13"; txlen "2824";
chr1	ENSEMBL_gcm37	exon	96857417	96857604	0.0311352604256394	-	.	gene_id "ENSMUSG00000121412.2"; transcript_id "ENSMUSG00000121412.2_tx_2"; exon_id "chr1_96857417_96857604_-"; exonnum "7"; txlen "1217";
chr1	ENSEMBL_gcm37	exon	96857417	96857604	0.0125202071967103	-	.	gene_id "ENSMUSG00000121412.2"; transcript_id "ENSMUSG00000121412.2_tx_3"; exon_id "chr1_96857417_96857604_-"; exonnum "6"; txlen "1342";
chr1	ENSEMBL_gcm37	exon	96857417	96857604	0.0125202071967103	-	.	gene_id "ENSMUSG00000121412.2"; transcript_id "ENSMUSG00000121412.2_tx_4"; exon_id "chr1_96857417_96857604_-"; exonnum "6"; txlen "1107";
chr1	ENSEMBL_gcm37	exon	96857417	96857604	0.00819139989498557	-	.	gene_id "ENSMUSG00000121412.2"; transcript_id "ENSMUSG00000121412.2_tx_8"; exon_id "chr1_96857417_96857604_-"; exonnum "9"; txlen "2434";
chr1	HAVANA	exon	96869600	96869753	0	-	.	gene_id "ENSMUSG00000121412.2"; transcript_id "ENSMUST00000167383.9"; gene_type "lncRNA"; gene_name "Slco6b1"; transcript_type "lncRNA"; transcript_name "Slco6b1-202"; exon_number 9; exon_id "ENSMUSE00001751164.1"; level 2; transcript_support_level "2"; tag "basic"; tag "Ensembl_canonical"; tag "GENCODE_Primary"; tag "TAGENE"; havana_transcript "OTTMUST00000094675.1";
chr1	HAVANA	exon	96869600	96869753	0	-	.	gene_id "ENSMUSG00000045463.17"; transcript_id "ENSMUST00000178359.3"; gene_type "transcribed_unprocessed_pseudogene"; gene_name "Slco6b1"; transcript_type "transcribed_unprocessed_pseudogene"; transcript_name "Slco6b1-201"; exon_number 9; exon_id "ENSMUSE00001259308.2"; level 2; transcript_support_level "NA"; mgi_id "MGI:1915104"; ont "PGO:0000005"; ont "PGO:0000019"; tag "basic"; tag "Ensembl_canonical"; tag "GENCODE_Primary"; havana_gene "OTTMUSG00000036859.1"; havana_transcript "OTTMUST00000124903.1";
chr1	ENSEMBL_gcm37	exon	96869600	96869753	0.0386581977862065	-	.	gene_id "ENSMUSG00000121412.2"; transcript_id "ENSMUSG00000121412.2_tx_1"; exon_id "chr1_96869600_96869753_-"; exonnum "6"; txlen "1452";
chr1	ENSEMBL_gcm37	exon	96869600	96869753	0.00600753684591276	-	.	gene_id "ENSMUSG00000121412.2"; transcript_id "ENSMUSG00000121412.2_tx_10"; exon_id "chr1_96869600_96869753_-"; exonnum "5"; txlen "1307";
chr1	ENSEMBL_gcm37	exon	96869600	96869753	0.00600753684591276	-	.	gene_id "ENSMUSG00000121412.2"; transcript_id "ENSMUSG00000121412.2_tx_11"; exon_id "chr1_96869600_96869753_-"; exonnum "5"; txlen "1072";
chr1	ENSEMBL_gcm37	exon	96869600	96869753	0.00127290121066614	-	.	gene_id "ENSMUSG00000121412.2"; transcript_id "ENSMUSG00000121412.2_tx_14"; exon_id "chr1_96869600_96869753_-"; exonnum "12"; txlen "2824";
chr1	ENSEMBL_gcm37	exon	96869600	96869753	0.0311352604256394	-	.	gene_id "ENSMUSG00000121412.2"; transcript_id "ENSMUSG00000121412.2_tx_2"; exon_id "chr1_96869600_96869753_-"; exonnum "6"; txlen "1217";
chr1	ENSEMBL_gcm37	exon	96869600	96869753	0.0125202071967103	-	.	gene_id "ENSMUSG00000121412.2"; transcript_id "ENSMUSG00000121412.2_tx_3"; exon_id "chr1_96869600_96869753_-"; exonnum "5"; txlen "1342";
chr1	ENSEMBL_gcm37	exon	96869600	96869753	0.0125202071967103	-	.	gene_id "ENSMUSG00000121412.2"; transcript_id "ENSMUSG00000121412.2_tx_4"; exon_id "chr1_96869600_96869753_-"; exonnum "5"; txlen "1107";
chr1	ENSEMBL_gcm37	exon	96869600	96869753	0.00819139989498557	-	.	gene_id "ENSMUSG00000121412.2"; transcript_id "ENSMUSG00000121412.2_tx_8"; exon_id "chr1_96869600_96869753_-"; exonnum "8"; txlen "2434";
chr1	HAVANA	exon	96875205	96875400	0	-	.	gene_id "ENSMUSG00000121412.2"; transcript_id "ENSMUST00000167383.9"; gene_type "lncRNA"; gene_name "Slco6b1"; transcript_type "lncRNA"; transcript_name "Slco6b1-202"; exon_number 8; exon_id "ENSMUSE00001751168.1"; level 2; transcript_support_level "2"; tag "basic"; tag "Ensembl_canonical"; tag "GENCODE_Primary"; tag "TAGENE"; havana_transcript "OTTMUST00000094675.1";
chr1	HAVANA	exon	96875205	96875400	0	-	.	gene_id "ENSMUSG00000045463.17"; transcript_id "ENSMUST00000178359.3"; gene_type "transcribed_unprocessed_pseudogene"; gene_name "Slco6b1"; transcript_type "transcribed_unprocessed_pseudogene"; transcript_name "Slco6b1-201"; exon_number 8; exon_id "ENSMUSE00001263018.2"; level 2; transcript_support_level "NA"; mgi_id "MGI:1915104"; ont "PGO:0000005"; ont "PGO:0000019"; tag "basic"; tag "Ensembl_canonical"; tag "GENCODE_Primary"; havana_gene "OTTMUSG00000036859.1"; havana_transcript "OTTMUST00000124903.1";
chr1	ENSEMBL_gcm37	exon	96875205	96875400	0.0386581977862065	-	.	gene_id "ENSMUSG00000121412.2"; transcript_id "ENSMUSG00000121412.2_tx_1"; exon_id "chr1_96875205_96875400_-"; exonnum "5"; txlen "1452";
chr1	ENSEMBL_gcm37	exon	96875205	96875400	0.00600753684591276	-	.	gene_id "ENSMUSG00000121412.2"; transcript_id "ENSMUSG00000121412.2_tx_10"; exon_id "chr1_96875205_96875400_-"; exonnum "4"; txlen "1307";
chr1	ENSEMBL_gcm37	exon	96875205	96875400	0.00600753684591276	-	.	gene_id "ENSMUSG00000121412.2"; transcript_id "ENSMUSG00000121412.2_tx_11"; exon_id "chr1_96875205_96875400_-"; exonnum "4"; txlen "1072";
chr1	ENSEMBL_gcm37	exon	96875205	96875400	0.00127290121066614	-	.	gene_id "ENSMUSG00000121412.2"; transcript_id "ENSMUSG00000121412.2_tx_14"; exon_id "chr1_96875205_96875400_-"; exonnum "11"; txlen "2824";
chr1	ENSEMBL_gcm37	exon	96875205	96875400	0.0311352604256394	-	.	gene_id "ENSMUSG00000121412.2"; transcript_id "ENSMUSG00000121412.2_tx_2"; exon_id "chr1_96875205_96875400_-"; exonnum "5"; txlen "1217";
chr1	ENSEMBL_gcm37	exon	96875205	96875400	0.0125202071967103	-	.	gene_id "ENSMUSG00000121412.2"; transcript_id "ENSMUSG00000121412.2_tx_3"; exon_id "chr1_96875205_96875400_-"; exonnum "4"; txlen "1342";
chr1	ENSEMBL_gcm37	exon	96875205	96875400	0.0125202071967103	-	.	gene_id "ENSMUSG00000121412.2"; transcript_id "ENSMUSG00000121412.2_tx_4"; exon_id "chr1_96875205_96875400_-"; exonnum "4"; txlen "1107";
chr1	ENSEMBL_gcm37	exon	96875205	96875400	0.00819139989498557	-	.	gene_id "ENSMUSG00000121412.2"; transcript_id "ENSMUSG00000121412.2_tx_8"; exon_id "chr1_96875205_96875400_-"; exonnum "7"; txlen "2434";
chr1	HAVANA	exon	96880742	96880886	0	-	.	gene_id "ENSMUSG00000121412.2"; transcript_id "ENSMUST00000167383.9"; gene_type "lncRNA"; gene_name "Slco6b1"; transcript_type "lncRNA"; transcript_name "Slco6b1-202"; exon_number 7; exon_id "ENSMUSE00001751187.1"; level 2; transcript_support_level "2"; tag "basic"; tag "Ensembl_canonical"; tag "GENCODE_Primary"; tag "TAGENE"; havana_transcript "OTTMUST00000094675.1";
chr1	HAVANA	exon	96880742	96880886	0	-	.	gene_id "ENSMUSG00000045463.17"; transcript_id "ENSMUST00000178359.3"; gene_type "transcribed_unprocessed_pseudogene"; gene_name "Slco6b1"; transcript_type "transcribed_unprocessed_pseudogene"; transcript_name "Slco6b1-201"; exon_number 7; exon_id "ENSMUSE00001312638.2"; level 2; transcript_support_level "NA"; mgi_id "MGI:1915104"; ont "PGO:0000005"; ont "PGO:0000019"; tag "basic"; tag "Ensembl_canonical"; tag "GENCODE_Primary"; havana_gene "OTTMUSG00000036859.1"; havana_transcript "OTTMUST00000124903.1";
chr1	ENSEMBL_gcm37	exon	96880742	96880886	0.0386581977862065	-	.	gene_id "ENSMUSG00000121412.2"; transcript_id "ENSMUSG00000121412.2_tx_1"; exon_id "chr1_96880742_96880886_-"; exonnum "4"; txlen "1452";
chr1	ENSEMBL_gcm37	exon	96880742	96880886	0.00127290121066614	-	.	gene_id "ENSMUSG00000121412.2"; transcript_id "ENSMUSG00000121412.2_tx_14"; exon_id "chr1_96880742_96880886_-"; exonnum "10"; txlen "2824";
chr1	ENSEMBL_gcm37	exon	96880742	96880886	0.0311352604256394	-	.	gene_id "ENSMUSG00000121412.2"; transcript_id "ENSMUSG00000121412.2_tx_2"; exon_id "chr1_96880742_96880886_-"; exonnum "4"; txlen "1217";
chr1	ENSEMBL_gcm37	exon	96880742	96880886	0.0125202071967103	-	.	gene_id "ENSMUSG00000121412.2"; transcript_id "ENSMUSG00000121412.2_tx_3"; exon_id "chr1_96880742_96880886_-"; exonnum "3"; txlen "1342";
chr1	ENSEMBL_gcm37	exon	96880742	96880886	0.0125202071967103	-	.	gene_id "ENSMUSG00000121412.2"; transcript_id "ENSMUSG00000121412.2_tx_4"; exon_id "chr1_96880742_96880886_-"; exonnum "3"; txlen "1107";
chr1	sragcm37_es	exon	96888245	96888380	0.00835648637157351	-	.	gene_id "ENSMUSG00000121412.2"; transcript_id "ENSMUSG00000121412.2_tx_7"; exon_id "chr1_96888245_96888380_-"; exonnum "4"; txlen "702";
chr1	HAVANA	exon	96888800	96888909	0	-	.	gene_id "ENSMUSG00000121412.2"; transcript_id "ENSMUST00000167383.9"; gene_type "lncRNA"; gene_name "Slco6b1"; transcript_type "lncRNA"; transcript_name "Slco6b1-202"; exon_number 6; exon_id "ENSMUSE00001751174.1"; level 2; transcript_support_level "2"; tag "basic"; tag "Ensembl_canonical"; tag "GENCODE_Primary"; tag "TAGENE"; havana_transcript "OTTMUST00000094675.1";
chr1	HAVANA	exon	96888800	96888909	0	-	.	gene_id "ENSMUSG00000121412.2"; transcript_id "ENSMUST00000250267.1"; gene_type "lncRNA"; gene_name "Slco6b1"; transcript_type "lncRNA"; transcript_name "Slco6b1-203"; exon_number 2; exon_id "ENSMUSE00001751174.1"; level 2; tag "basic"; tag "TAGENE";
chr1	HAVANA	exon	96888800	96888909	0	-	.	gene_id "ENSMUSG00000045463.17"; transcript_id "ENSMUST00000178359.3"; gene_type "transcribed_unprocessed_pseudogene"; gene_name "Slco6b1"; transcript_type "transcribed_unprocessed_pseudogene"; transcript_name "Slco6b1-201"; exon_number 6; exon_id "ENSMUSE00001274133.2"; level 2; transcript_support_level "NA"; mgi_id "MGI:1915104"; ont "PGO:0000005"; ont "PGO:0000019"; tag "basic"; tag "Ensembl_canonical"; tag "GENCODE_Primary"; havana_gene "OTTMUSG00000036859.1"; havana_transcript "OTTMUST00000124903.1";
chr1	ENSEMBL_gcm37	exon	96888800	96888909	0.0386581977862065	-	.	gene_id "ENSMUSG00000121412.2"; transcript_id "ENSMUSG00000121412.2_tx_1"; exon_id "chr1_96888800_96888909_-"; exonnum "3"; txlen "1452";
chr1	ENSEMBL_gcm37	exon	96888800	96888909	0.00600753684591276	-	.	gene_id "ENSMUSG00000121412.2"; transcript_id "ENSMUSG00000121412.2_tx_10"; exon_id "chr1_96888800_96888909_-"; exonnum "3"; txlen "1307";
chr1	ENSEMBL_gcm37	exon	96888800	96888909	0.00600753684591276	-	.	gene_id "ENSMUSG00000121412.2"; transcript_id "ENSMUSG00000121412.2_tx_11"; exon_id "chr1_96888800_96888909_-"; exonnum "3"; txlen "1072";
chr1	ENSEMBL_gcm37	exon	96888800	96888909	0.00477831660540825	-	.	gene_id "ENSMUSG00000121412.2"; transcript_id "ENSMUSG00000121412.2_tx_13"; exon_id "chr1_96888800_96888909_-"; exonnum "6"; txlen "2084";
chr1	ENSEMBL_gcm37	exon	96888800	96888909	0.00127290121066614	-	.	gene_id "ENSMUSG00000121412.2"; transcript_id "ENSMUSG00000121412.2_tx_14"; exon_id "chr1_96888800_96888909_-"; exonnum "9"; txlen "2824";
chr1	ENSEMBL_gcm37	exon	96888800	96888909	0.0311352604256394	-	.	gene_id "ENSMUSG00000121412.2"; transcript_id "ENSMUSG00000121412.2_tx_2"; exon_id "chr1_96888800_96888909_-"; exonnum "3"; txlen "1217";
chr1	ENSEMBL_gcm37	exon	96888800	96888909	0.00835648637157351	-	.	gene_id "ENSMUSG00000121412.2"; transcript_id "ENSMUSG00000121412.2_tx_7"; exon_id "chr1_96888800_96888909_-"; exonnum "3"; txlen "702";
chr1	ENSEMBL_gcm37	exon	96888800	96888909	0.00819139989498557	-	.	gene_id "ENSMUSG00000121412.2"; transcript_id "ENSMUSG00000121412.2_tx_8"; exon_id "chr1_96888800_96888909_-"; exonnum "6"; txlen "2434";
chr1	HAVANA	exon	96893003	96893118	0	-	.	gene_id "ENSMUSG00000121412.2"; transcript_id "ENSMUST00000167383.9"; gene_type "lncRNA"; gene_name "Slco6b1"; transcript_type "lncRNA"; transcript_name "Slco6b1-202"; exon_number 5; exon_id "ENSMUSE00001751153.1"; level 2; transcript_support_level "2"; tag "basic"; tag "Ensembl_canonical"; tag "GENCODE_Primary"; tag "TAGENE"; havana_transcript "OTTMUST00000094675.1";
chr1	HAVANA	exon	96893003	96893118	0	-	.	gene_id "ENSMUSG00000121412.2"; transcript_id "ENSMUST00000250267.1"; gene_type "lncRNA"; gene_name "Slco6b1"; transcript_type "lncRNA"; transcript_name "Slco6b1-203"; exon_number 1; exon_id "ENSMUSE00001751153.1"; level 2; tag "basic"; tag "TAGENE";
chr1	HAVANA	exon	96893003	96893118	0	-	.	gene_id "ENSMUSG00000045463.17"; transcript_id "ENSMUST00000178359.3"; gene_type "transcribed_unprocessed_pseudogene"; gene_name "Slco6b1"; transcript_type "transcribed_unprocessed_pseudogene"; transcript_name "Slco6b1-201"; exon_number 5; exon_id "ENSMUSE00001222354.2"; level 2; transcript_support_level "NA"; mgi_id "MGI:1915104"; ont "PGO:0000005"; ont "PGO:0000019"; tag "basic"; tag "Ensembl_canonical"; tag "GENCODE_Primary"; havana_gene "OTTMUSG00000036859.1"; havana_transcript "OTTMUST00000124903.1";
chr1	ENSEMBL_gcm37	exon	96893003	96893118	0.0386581977862065	-	.	gene_id "ENSMUSG00000121412.2"; transcript_id "ENSMUSG00000121412.2_tx_1"; exon_id "chr1_96893003_96893118_-"; exonnum "2"; txlen "1452";
chr1	ENSEMBL_gcm37	exon	96893003	96893118	0.00600753684591276	-	.	gene_id "ENSMUSG00000121412.2"; transcript_id "ENSMUSG00000121412.2_tx_10"; exon_id "chr1_96893003_96893118_-"; exonnum "2"; txlen "1307";
chr1	ENSEMBL_gcm37	exon	96893003	96893118	0.00600753684591276	-	.	gene_id "ENSMUSG00000121412.2"; transcript_id "ENSMUSG00000121412.2_tx_11"; exon_id "chr1_96893003_96893118_-"; exonnum "2"; txlen "1072";
chr1	ENSEMBL_gcm37	exon	96893003	96893118	0.00477831660540825	-	.	gene_id "ENSMUSG00000121412.2"; transcript_id "ENSMUSG00000121412.2_tx_13"; exon_id "chr1_96893003_96893118_-"; exonnum "5"; txlen "2084";
chr1	ENSEMBL_gcm37	exon	96893003	96893118	0.00127290121066614	-	.	gene_id "ENSMUSG00000121412.2"; transcript_id "ENSMUSG00000121412.2_tx_14"; exon_id "chr1_96893003_96893118_-"; exonnum "8"; txlen "2824";
chr1	ENSEMBL_gcm37	exon	96893003	96893118	0.0311352604256394	-	.	gene_id "ENSMUSG00000121412.2"; transcript_id "ENSMUSG00000121412.2_tx_2"; exon_id "chr1_96893003_96893118_-"; exonnum "2"; txlen "1217";
chr1	ENSEMBL_gcm37	exon	96893003	96893118	0.0125202071967103	-	.	gene_id "ENSMUSG00000121412.2"; transcript_id "ENSMUSG00000121412.2_tx_3"; exon_id "chr1_96893003_96893118_-"; exonnum "2"; txlen "1342";
chr1	ENSEMBL_gcm37	exon	96893003	96893118	0.0125202071967103	-	.	gene_id "ENSMUSG00000121412.2"; transcript_id "ENSMUSG00000121412.2_tx_4"; exon_id "chr1_96893003_96893118_-"; exonnum "2"; txlen "1107";
chr1	ENSEMBL_gcm37	exon	96893003	96893118	0.00835648637157351	-	.	gene_id "ENSMUSG00000121412.2"; transcript_id "ENSMUSG00000121412.2_tx_7"; exon_id "chr1_96893003_96893118_-"; exonnum "2"; txlen "702";
chr1	ENSEMBL_gcm37	exon	96893003	96893118	0.00819139989498557	-	.	gene_id "ENSMUSG00000121412.2"; transcript_id "ENSMUSG00000121412.2_tx_8"; exon_id "chr1_96893003_96893118_-"; exonnum "5"; txlen "2434";
chr1	sragcm37_ss	exon	96894519	96894858	0.0386581977862065	-	.	gene_id "ENSMUSG00000121412.2"; transcript_id "ENSMUSG00000121412.2_tx_1"; exon_id "chr1_96894519_96894858_-"; exonnum "1"; txlen "1452";
chr1	sragcm37_ss	exon	96894519	96894858	0.00600753684591276	-	.	gene_id "ENSMUSG00000121412.2"; transcript_id "ENSMUSG00000121412.2_tx_10"; exon_id "chr1_96894519_96894858_-"; exonnum "1"; txlen "1307";
chr1	sragcm37_ss	exon	96894519	96894858	0.0125202071967103	-	.	gene_id "ENSMUSG00000121412.2"; transcript_id "ENSMUSG00000121412.2_tx_3"; exon_id "chr1_96894519_96894858_-"; exonnum "1"; txlen "1342";
chr1	sragcm37_ss	exon	96894519	96894858	0.00835648637157351	-	.	gene_id "ENSMUSG00000121412.2"; transcript_id "ENSMUSG00000121412.2_tx_7"; exon_id "chr1_96894519_96894858_-"; exonnum "1"; txlen "702";
chr1	sragcm37_ss	exon	96894543	96894647	0.00600753684591276	-	.	gene_id "ENSMUSG00000121412.2"; transcript_id "ENSMUSG00000121412.2_tx_11"; exon_id "chr1_96894543_96894647_-"; exonnum "1"; txlen "1072";
chr1	sragcm37_ss	exon	96894543	96894647	0.0311352604256394	-	.	gene_id "ENSMUSG00000121412.2"; transcript_id "ENSMUSG00000121412.2_tx_2"; exon_id "chr1_96894543_96894647_-"; exonnum "1"; txlen "1217";
chr1	sragcm37_ss	exon	96894543	96894647	0.0125202071967103	-	.	gene_id "ENSMUSG00000121412.2"; transcript_id "ENSMUSG00000121412.2_tx_4"; exon_id "chr1_96894543_96894647_-"; exonnum "1"; txlen "1107";
chr1	HAVANA	exon	96914866	96915005	0	-	.	gene_id "ENSMUSG00000121412.2"; transcript_id "ENSMUST00000250268.1"; gene_type "lncRNA"; gene_name "Slco6b1"; transcript_type "lncRNA"; transcript_name "Slco6b1-204"; exon_number 5; exon_id "ENSMUSE00001497363.1"; level 2; tag "TAGENE";
chr1	HAVANA	transcript	96914866	96925334	0	-	.	gene_id "ENSMUSG00000121412.2"; transcript_id "ENSMUST00000250268.1"; gene_type "lncRNA"; gene_name "Slco6b1"; transcript_type "lncRNA"; transcript_name "Slco6b1-204"; level 2; tag "TAGENE";
chr1	HAVANA	exon	96914985	96915638	0	-	.	gene_id "ENSMUSG00000121412.2"; transcript_id "ENSMUST00000250269.1"; gene_type "lncRNA"; gene_name "Slco6b1"; transcript_type "lncRNA"; transcript_name "Slco6b1-205"; exon_number 4; exon_id "ENSMUSE00001497364.1"; level 2; tag "basic"; tag "TAGENE";
chr1	HAVANA	transcript	96914985	96925351	0	-	.	gene_id "ENSMUSG00000121412.2"; transcript_id "ENSMUST00000250269.1"; gene_type "lncRNA"; gene_name "Slco6b1"; transcript_type "lncRNA"; transcript_name "Slco6b1-205"; level 2; tag "basic"; tag "TAGENE";
chr1	HAVANA	exon	96915542	96915638	0	-	.	gene_id "ENSMUSG00000121412.2"; transcript_id "ENSMUST00000167383.9"; gene_type "lncRNA"; gene_name "Slco6b1"; transcript_type "lncRNA"; transcript_name "Slco6b1-202"; exon_number 4; exon_id "ENSMUSE00001751150.1"; level 2; transcript_support_level "2"; tag "basic"; tag "Ensembl_canonical"; tag "GENCODE_Primary"; tag "TAGENE"; havana_transcript "OTTMUST00000094675.1";
chr1	HAVANA	exon	96915542	96915638	0	-	.	gene_id "ENSMUSG00000121412.2"; transcript_id "ENSMUST00000250268.1"; gene_type "lncRNA"; gene_name "Slco6b1"; transcript_type "lncRNA"; transcript_name "Slco6b1-204"; exon_number 4; exon_id "ENSMUSE00001751150.1"; level 2; tag "TAGENE";
chr1	HAVANA	exon	96915542	96915638	0	-	.	gene_id "ENSMUSG00000045463.17"; transcript_id "ENSMUST00000178359.3"; gene_type "transcribed_unprocessed_pseudogene"; gene_name "Slco6b1"; transcript_type "transcribed_unprocessed_pseudogene"; transcript_name "Slco6b1-201"; exon_number 4; exon_id "ENSMUSE00001209604.2"; level 2; transcript_support_level "NA"; mgi_id "MGI:1915104"; ont "PGO:0000005"; ont "PGO:0000019"; tag "basic"; tag "Ensembl_canonical"; tag "GENCODE_Primary"; havana_gene "OTTMUSG00000036859.1"; havana_transcript "OTTMUST00000124903.1";
chr1	ENSEMBL_gcm37	exon	96915542	96915638	0.00477831660540825	-	.	gene_id "ENSMUSG00000121412.2"; transcript_id "ENSMUSG00000121412.2_tx_13"; exon_id "chr1_96915542_96915638_-"; exonnum "4"; txlen "2084";
chr1	ENSEMBL_gcm37	exon	96915542	96915638	0.00127290121066614	-	.	gene_id "ENSMUSG00000121412.2"; transcript_id "ENSMUSG00000121412.2_tx_14"; exon_id "chr1_96915542_96915638_-"; exonnum "7"; txlen "2824";
chr1	ENSEMBL_gcm37	exon	96915542	96915638	0.00819139989498557	-	.	gene_id "ENSMUSG00000121412.2"; transcript_id "ENSMUSG00000121412.2_tx_8"; exon_id "chr1_96915542_96915638_-"; exonnum "4"; txlen "2434";
chr1	HAVANA	exon	96915925	96916458	0	-	.	gene_id "ENSMUSG00000121412.2"; transcript_id "ENSMUST00000250270.1"; gene_type "lncRNA"; gene_name "Slco6b1"; transcript_type "lncRNA"; transcript_name "Slco6b1-206"; exon_number 3; exon_id "ENSMUSE00001497359.1"; level 2; tag "TAGENE";
chr1	HAVANA	transcript	96915925	96925334	0	-	.	gene_id "ENSMUSG00000121412.2"; transcript_id "ENSMUST00000250270.1"; gene_type "lncRNA"; gene_name "Slco6b1"; transcript_type "lncRNA"; transcript_name "Slco6b1-206"; level 2; tag "TAGENE";
chr1	HAVANA	exon	96916267	96916458	0	-	.	gene_id "ENSMUSG00000121412.2"; transcript_id "ENSMUST00000167383.9"; gene_type "lncRNA"; gene_name "Slco6b1"; transcript_type "lncRNA"; transcript_name "Slco6b1-202"; exon_number 3; exon_id "ENSMUSE00001751184.1"; level 2; transcript_support_level "2"; tag "basic"; tag "Ensembl_canonical"; tag "GENCODE_Primary"; tag "TAGENE"; havana_transcript "OTTMUST00000094675.1";
chr1	HAVANA	exon	96916267	96916458	0	-	.	gene_id "ENSMUSG00000121412.2"; transcript_id "ENSMUST00000250268.1"; gene_type "lncRNA"; gene_name "Slco6b1"; transcript_type "lncRNA"; transcript_name "Slco6b1-204"; exon_number 3; exon_id "ENSMUSE00001751184.1"; level 2; tag "TAGENE";
chr1	HAVANA	exon	96916267	96916458	0	-	.	gene_id "ENSMUSG00000121412.2"; transcript_id "ENSMUST00000250269.1"; gene_type "lncRNA"; gene_name "Slco6b1"; transcript_type "lncRNA"; transcript_name "Slco6b1-205"; exon_number 3; exon_id "ENSMUSE00001751184.1"; level 2; tag "basic"; tag "TAGENE";
chr1	HAVANA	exon	96916267	96916458	0	-	.	gene_id "ENSMUSG00000045463.17"; transcript_id "ENSMUST00000178359.3"; gene_type "transcribed_unprocessed_pseudogene"; gene_name "Slco6b1"; transcript_type "transcribed_unprocessed_pseudogene"; transcript_name "Slco6b1-201"; exon_number 3; exon_id "ENSMUSE00001300335.2"; level 2; transcript_support_level "NA"; mgi_id "MGI:1915104"; ont "PGO:0000005"; ont "PGO:0000019"; tag "basic"; tag "Ensembl_canonical"; tag "GENCODE_Primary"; havana_gene "OTTMUSG00000036859.1"; havana_transcript "OTTMUST00000124903.1";
chr1	ENSEMBL_gcm37	exon	96916267	96916458	0.00477831660540825	-	.	gene_id "ENSMUSG00000121412.2"; transcript_id "ENSMUSG00000121412.2_tx_13"; exon_id "chr1_96916267_96916458_-"; exonnum "3"; txlen "2084";
chr1	ENSEMBL_gcm37	exon	96916267	96916458	0.00127290121066614	-	.	gene_id "ENSMUSG00000121412.2"; transcript_id "ENSMUSG00000121412.2_tx_14"; exon_id "chr1_96916267_96916458_-"; exonnum "6"; txlen "2824";
chr1	ENSEMBL_gcm37	exon	96916267	96916458	0.00819139989498557	-	.	gene_id "ENSMUSG00000121412.2"; transcript_id "ENSMUSG00000121412.2_tx_8"; exon_id "chr1_96916267_96916458_-"; exonnum "3"; txlen "2434";
chr1	HAVANA	exon	96922481	96923009	0	-	.	gene_id "ENSMUSG00000121412.2"; transcript_id "ENSMUST00000250271.1"; gene_type "lncRNA"; gene_name "Slco6b1"; transcript_type "lncRNA"; transcript_name "Slco6b1-207"; exon_number 2; exon_id "ENSMUSE00001497365.1"; level 2; tag "TAGENE";
chr1	HAVANA	transcript	96922481	96925309	0	-	.	gene_id "ENSMUSG00000121412.2"; transcript_id "ENSMUST00000250271.1"; gene_type "lncRNA"; gene_name "Slco6b1"; transcript_type "lncRNA"; transcript_name "Slco6b1-207"; level 2; tag "TAGENE";
chr1	HAVANA	exon	96922749	96923009	0	-	.	gene_id "ENSMUSG00000121412.2"; transcript_id "ENSMUST00000167383.9"; gene_type "lncRNA"; gene_name "Slco6b1"; transcript_type "lncRNA"; transcript_name "Slco6b1-202"; exon_number 2; exon_id "ENSMUSE00001751181.1"; level 2; transcript_support_level "2"; tag "basic"; tag "Ensembl_canonical"; tag "GENCODE_Primary"; tag "TAGENE"; havana_transcript "OTTMUST00000094675.1";
chr1	HAVANA	exon	96922749	96923009	0	-	.	gene_id "ENSMUSG00000121412.2"; transcript_id "ENSMUST00000250268.1"; gene_type "lncRNA"; gene_name "Slco6b1"; transcript_type "lncRNA"; transcript_name "Slco6b1-204"; exon_number 2; exon_id "ENSMUSE00001751181.1"; level 2; tag "TAGENE";
chr1	HAVANA	exon	96922749	96923009	0	-	.	gene_id "ENSMUSG00000121412.2"; transcript_id "ENSMUST00000250269.1"; gene_type "lncRNA"; gene_name "Slco6b1"; transcript_type "lncRNA"; transcript_name "Slco6b1-205"; exon_number 2; exon_id "ENSMUSE00001751181.1"; level 2; tag "basic"; tag "TAGENE";
chr1	HAVANA	exon	96922749	96923009	0	-	.	gene_id "ENSMUSG00000121412.2"; transcript_id "ENSMUST00000250270.1"; gene_type "lncRNA"; gene_name "Slco6b1"; transcript_type "lncRNA"; transcript_name "Slco6b1-206"; exon_number 2; exon_id "ENSMUSE00001751181.1"; level 2; tag "TAGENE";
chr1	HAVANA	exon	96922749	96923009	0	-	.	gene_id "ENSMUSG00000045463.17"; transcript_id "ENSMUST00000178359.3"; gene_type "transcribed_unprocessed_pseudogene"; gene_name "Slco6b1"; transcript_type "transcribed_unprocessed_pseudogene"; transcript_name "Slco6b1-201"; exon_number 2; exon_id "ENSMUSE00001298723.2"; level 2; transcript_support_level "NA"; mgi_id "MGI:1915104"; ont "PGO:0000005"; ont "PGO:0000019"; tag "basic"; tag "Ensembl_canonical"; tag "GENCODE_Primary"; havana_gene "OTTMUSG00000036859.1"; havana_transcript "OTTMUST00000124903.1";
chr1	ENSEMBL_gcm37	exon	96922749	96923009	0.00477831660540825	-	.	gene_id "ENSMUSG00000121412.2"; transcript_id "ENSMUSG00000121412.2_tx_13"; exon_id "chr1_96922749_96923009_-"; exonnum "2"; txlen "2084";
chr1	ENSEMBL_gcm37	exon	96922749	96923009	0.00127290121066614	-	.	gene_id "ENSMUSG00000121412.2"; transcript_id "ENSMUSG00000121412.2_tx_14"; exon_id "chr1_96922749_96923009_-"; exonnum "5"; txlen "2824";
chr1	ENSEMBL_gcm37	exon	96922749	96923009	0.00819139989498557	-	.	gene_id "ENSMUSG00000121412.2"; transcript_id "ENSMUSG00000121412.2_tx_8"; exon_id "chr1_96922749_96923009_-"; exonnum "2"; txlen "2434";
chr1	HAVANA	exon	96924847	96924962	0	-	.	gene_id "ENSMUSG00000045463.17"; transcript_id "ENSMUST00000178359.3"; gene_type "transcribed_unprocessed_pseudogene"; gene_name "Slco6b1"; transcript_type "transcribed_unprocessed_pseudogene"; transcript_name "Slco6b1-201"; exon_number 1; exon_id "ENSMUSE00001324595.2"; level 2; transcript_support_level "NA"; mgi_id "MGI:1915104"; ont "PGO:0000005"; ont "PGO:0000019"; tag "basic"; tag "Ensembl_canonical"; tag "GENCODE_Primary"; havana_gene "OTTMUSG00000036859.1"; havana_transcript "OTTMUST00000124903.1";
chr1	HAVANA	exon	96924847	96925309	0	-	.	gene_id "ENSMUSG00000121412.2"; transcript_id "ENSMUST00000250271.1"; gene_type "lncRNA"; gene_name "Slco6b1"; transcript_type "lncRNA"; transcript_name "Slco6b1-207"; exon_number 1; exon_id "ENSMUSE00001497360.1"; level 2; tag "TAGENE";
chr1	HAVANA	exon	96924847	96925334	0	-	.	gene_id "ENSMUSG00000121412.2"; transcript_id "ENSMUST00000250268.1"; gene_type "lncRNA"; gene_name "Slco6b1"; transcript_type "lncRNA"; transcript_name "Slco6b1-204"; exon_number 1; exon_id "ENSMUSE00001497367.1"; level 2; tag "TAGENE";
chr1	HAVANA	exon	96924847	96925334	0	-	.	gene_id "ENSMUSG00000121412.2"; transcript_id "ENSMUST00000250270.1"; gene_type "lncRNA"; gene_name "Slco6b1"; transcript_type "lncRNA"; transcript_name "Slco6b1-206"; exon_number 1; exon_id "ENSMUSE00001497367.1"; level 2; tag "TAGENE";
chr1	HAVANA	exon	96924847	96925351	0	-	.	gene_id "ENSMUSG00000121412.2"; transcript_id "ENSMUST00000250269.1"; gene_type "lncRNA"; gene_name "Slco6b1"; transcript_type "lncRNA"; transcript_name "Slco6b1-205"; exon_number 1; exon_id "ENSMUSE00001497368.1"; level 2; tag "basic"; tag "TAGENE";
chr1	sragcm37_mid	exon	96924847	96925401	0.00477831660540825	-	.	gene_id "ENSMUSG00000121412.2"; transcript_id "ENSMUSG00000121412.2_tx_13"; exon_id "chr1_96924847_96925401_-"; exonnum "1"; txlen "2084";
chr1	sragcm37_mid	exon	96924847	96925401	0.00127290121066614	-	.	gene_id "ENSMUSG00000121412.2"; transcript_id "ENSMUSG00000121412.2_tx_14"; exon_id "chr1_96924847_96925401_-"; exonnum "4"; txlen "2824";
chr1	sragcm37_mid	exon	96924847	96925401	0.00819139989498557	-	.	gene_id "ENSMUSG00000121412.2"; transcript_id "ENSMUSG00000121412.2_tx_8"; exon_id "chr1_96924847_96925401_-"; exonnum "1"; txlen "2434";
chr1	HAVANA	exon	96924847	96925407	0	-	.	gene_id "ENSMUSG00000121412.2"; transcript_id "ENSMUST00000167383.9"; gene_type "lncRNA"; gene_name "Slco6b1"; transcript_type "lncRNA"; transcript_name "Slco6b1-202"; exon_number 1; exon_id "ENSMUSE00001497366.1"; level 2; transcript_support_level "2"; tag "basic"; tag "Ensembl_canonical"; tag "GENCODE_Primary"; tag "TAGENE"; havana_transcript "OTTMUST00000094675.1";
chr1	HAVANA	gene	96929545	96930508	0	-	.	gene_id "ENSMUSG00000097480.2"; gene_type "processed_pseudogene"; gene_name "Gm9499"; level 2; mgi_id "MGI:3779909"; havana_gene "OTTMUSG00000042717.1";
chr1	HAVANA	transcript	96929545	96930508	0	-	.	gene_id "ENSMUSG00000097480.2"; transcript_id "ENSMUST00000180888.2"; gene_type "processed_pseudogene"; gene_name "Gm9499"; transcript_type "processed_pseudogene"; transcript_name "Gm9499-201"; level 2; transcript_support_level "NA"; mgi_id "MGI:3779909"; ont "PGO:0000004"; tag "basic"; tag "Ensembl_canonical"; tag "GENCODE_Primary"; havana_gene "OTTMUSG00000042717.1"; havana_transcript "OTTMUST00000112451.1";
chr1	HAVANA	exon	96929545	96930508	0	-	.	gene_id "ENSMUSG00000097480.2"; transcript_id "ENSMUST00000180888.2"; gene_type "processed_pseudogene"; gene_name "Gm9499"; transcript_type "processed_pseudogene"; transcript_name "Gm9499-201"; exon_number 1; exon_id "ENSMUSE00001122275.2"; level 2; transcript_support_level "NA"; mgi_id "MGI:3779909"; ont "PGO:0000004"; tag "basic"; tag "Ensembl_canonical"; tag "GENCODE_Primary"; havana_gene "OTTMUSG00000042717.1"; havana_transcript "OTTMUST00000112451.1";
chr1	sragcm37_mid	exon	96932730	96932774	0.00127290121066614	-	.	gene_id "ENSMUSG00000121412.2"; transcript_id "ENSMUSG00000121412.2_tx_14"; exon_id "chr1_96932730_96932774_-"; exonnum "3"; txlen "2824";
chr1	sragcm37_mid	exon	96933034	96933141	0.00127290121066614	-	.	gene_id "ENSMUSG00000121412.2"; transcript_id "ENSMUSG00000121412.2_tx_14"; exon_id "chr1_96933034_96933141_-"; exonnum "2"; txlen "2824";
chr1	sragcm37_ss	exon	96933716	96933807	0.00127290121066614	-	.	gene_id "ENSMUSG00000121412.2"; transcript_id "ENSMUSG00000121412.2_tx_14"; exon_id "chr1_96933716_96933807_-"; exonnum "1"; txlen "2824";
chr1	HAVANA	exon	96952241	96952308	0	-	.	gene_id "ENSMUSG00000100454.2"; transcript_id "ENSMUST00000188810.2"; gene_type "lncRNA"; gene_name "Gm28901"; transcript_type "lncRNA"; transcript_name "Gm28901-201"; exon_number 2; exon_id "ENSMUSE00001320806.2"; level 2; transcript_support_level "5"; mgi_id "MGI:5579607"; tag "basic"; tag "Ensembl_canonical"; tag "GENCODE_Primary"; havana_gene "OTTMUSG00000048824.1"; havana_transcript "OTTMUST00000124904.1";
chr1	HAVANA	gene	96952241	96953290	0	-	.	gene_id "ENSMUSG00000100454.2"; gene_type "lncRNA"; gene_name "Gm28901"; level 2; mgi_id "MGI:5579607"; havana_gene "OTTMUSG00000048824.1";
chr1	HAVANA	transcript	96952241	96953290	0	-	.	gene_id "ENSMUSG00000100454.2"; transcript_id "ENSMUST00000188810.2"; gene_type "lncRNA"; gene_name "Gm28901"; transcript_type "lncRNA"; transcript_name "Gm28901-201"; level 2; transcript_support_level "5"; mgi_id "MGI:5579607"; tag "basic"; tag "Ensembl_canonical"; tag "GENCODE_Primary"; havana_gene "OTTMUSG00000048824.1"; havana_transcript "OTTMUST00000124904.1";
chr1	HAVANA	exon	96952885	96953290	0	-	.	gene_id "ENSMUSG00000100454.2"; transcript_id "ENSMUST00000188810.2"; gene_type "lncRNA"; gene_name "Gm28901"; transcript_type "lncRNA"; transcript_name "Gm28901-201"; exon_number 1; exon_id "ENSMUSE00001329211.2"; level 2; transcript_support_level "5"; mgi_id "MGI:5579607"; tag "basic"; tag "Ensembl_canonical"; tag "GENCODE_Primary"; havana_gene "OTTMUSG00000048824.1"; havana_transcript "OTTMUST00000124904.1";
chr1	sragcm37_es	exon	96961387	96962005	0.00812244136416321	-	.	gene_id "ENSMUSG00000026331.14"; transcript_id "ENSMUSG00000026331.14_tx_7"; exon_id "chr1_96961387_96962005_-"; exonnum "2"; txlen "795";
chr1	sragcm37_ss	exon	96962603	96962778	0.00812244136416321	-	.	gene_id "ENSMUSG00000026331.14"; transcript_id "ENSMUSG00000026331.14_tx_7"; exon_id "chr1_96962603_96962778_-"; exonnum "1"; txlen "795";
chr1	sragcm37_es	exon	96978272	96979108	0.00643622704463854	-	.	gene_id "ENSMUSG00000026331.14"; transcript_id "ENSMUSG00000026331.14_tx_14"; exon_id "chr1_96978272_96979108_-"; exonnum "12"; txlen "2775";
chr1	sragcm37_es	exon	96978272	96979108	0.00643622704463854	-	.	gene_id "ENSMUSG00000026331.14"; transcript_id "ENSMUSG00000026331.14_tx_16"; exon_id "chr1_96978272_96979108_-"; exonnum "13"; txlen "2872";
chr1	sragcm37_es	exon	96978272	96979108	0.00643622704463854	-	.	gene_id "ENSMUSG00000026331.14"; transcript_id "ENSMUSG00000026331.14_tx_18"; exon_id "chr1_96978272_96979108_-"; exonnum "14"; txlen "3061";
chr1	sragcm37_es	exon	96978272	96979108	0.0304787137135722	-	.	gene_id "ENSMUSG00000026331.14"; transcript_id "ENSMUSG00000026331.14_tx_2"; exon_id "chr1_96978272_96979108_-"; exonnum "15"; txlen "3238";
chr1	sragcm37_es	exon	96978272	96979108	0.00643622704463854	-	.	gene_id "ENSMUSG00000026331.14"; transcript_id "ENSMUSG00000026331.14_tx_20"; exon_id "chr1_96978272_96979108_-"; exonnum "16"; txlen "3290";
chr1	sragcm37_es	exon	96978272	96979108	0.0273476064322354	-	.	gene_id "ENSMUSG00000026331.14"; transcript_id "ENSMUSG00000026331.14_tx_3"; exon_id "chr1_96978272_96979108_-"; exonnum "13"; txlen "3009";
chr1	sragcm37_es	exon	96978272	96979108	0.016158817863163	-	.	gene_id "ENSMUSG00000026331.14"; transcript_id "ENSMUSG00000026331.14_tx_4"; exon_id "chr1_96978272_96979108_-"; exonnum "12"; txlen "2820";
chr1	sragcm37_es	exon	96978272	96979108	0.016158817863163	-	.	gene_id "ENSMUSG00000026331.14"; transcript_id "ENSMUSG00000026331.14_tx_5"; exon_id "chr1_96978272_96979108_-"; exonnum "14"; txlen "3049";
chr1	sragcm37_es	exon	96978272	96979108	0.0117528018537262	-	.	gene_id "ENSMUSG00000026331.14"; transcript_id "ENSMUSG00000026331.14_tx_6"; exon_id "chr1_96978272_96979108_-"; exonnum "11"; txlen "2723";
chr1	HAVANA	exon	96986763	96987333	0	-	.	gene_id "ENSMUSG00000026331.14"; transcript_id "ENSMUST00000027569.14"; gene_type "protein_coding"; gene_name "Slco6c1"; transcript_type "protein_coding"; transcript_name "Slco6c1-201"; exon_number 14; exon_id "ENSMUSE00000659726.3"; level 2; protein_id "ENSMUSP00000027569.8"; transcript_support_level "1"; mgi_id "MGI:1921691"; tag "basic"; tag "Ensembl_canonical"; tag "GENCODE_Primary"; tag "appris_principal_4"; tag "CCDS"; ccdsid "CCDS35677.1"; havana_gene "OTTMUSG00000048826.1"; havana_transcript "OTTMUST00000124906.1";
chr1	HAVANA	UTR	96986763	96987333	0	-	.	gene_id "ENSMUSG00000026331.14"; transcript_id "ENSMUST00000027569.14"; gene_type "protein_coding"; gene_name "Slco6c1"; transcript_type "protein_coding"; transcript_name "Slco6c1-201"; exon_number 14; exon_id "ENSMUSE00000659726.3"; level 2; protein_id "ENSMUSP00000027569.8"; transcript_support_level "1"; mgi_id "MGI:1921691"; tag "basic"; tag "Ensembl_canonical"; tag "GENCODE_Primary"; tag "appris_principal_4"; tag "CCDS"; ccdsid "CCDS35677.1"; havana_gene "OTTMUSG00000048826.1"; havana_transcript "OTTMUST00000124906.1";
chr1	HAVANA	transcript	96986763	97055931	0	-	.	gene_id "ENSMUSG00000026331.14"; transcript_id "ENSMUST00000027569.14"; gene_type "protein_coding"; gene_name "Slco6c1"; transcript_type "protein_coding"; transcript_name "Slco6c1-201"; level 2; protein_id "ENSMUSP00000027569.8"; transcript_support_level "1"; mgi_id "MGI:1921691"; tag "basic"; tag "Ensembl_canonical"; tag "GENCODE_Primary"; tag "appris_principal_4"; tag "CCDS"; ccdsid "CCDS35677.1"; havana_gene "OTTMUSG00000048826.1"; havana_transcript "OTTMUST00000124906.1";
chr1	HAVANA	gene	96986763	97056026	0	-	.	gene_id "ENSMUSG00000026331.14"; gene_type "protein_coding"; gene_name "Slco6c1"; level 2; mgi_id "MGI:1921691"; havana_gene "OTTMUSG00000048826.1";
chr1	HAVANA	exon	96987239	96987333	0	-	.	gene_id "ENSMUSG00000026331.14"; transcript_id "ENSMUST00000189547.2"; gene_type "protein_coding"; gene_name "Slco6c1"; transcript_type "protein_coding"; transcript_name "Slco6c1-202"; exon_number 14; exon_id "ENSMUSE00001318486.2"; level 2; protein_id "ENSMUSP00000140791.2"; transcript_support_level "1"; mgi_id "MGI:1921691"; tag "basic"; tag "appris_alternative_2"; havana_gene "OTTMUSG00000048826.1"; havana_transcript "OTTMUST00000124907.1";
chr1	HAVANA	UTR	96987239	96987333	0	-	.	gene_id "ENSMUSG00000026331.14"; transcript_id "ENSMUST00000189547.2"; gene_type "protein_coding"; gene_name "Slco6c1"; transcript_type "protein_coding"; transcript_name "Slco6c1-202"; exon_number 14; exon_id "ENSMUSE00001318486.2"; level 2; protein_id "ENSMUSP00000140791.2"; transcript_support_level "1"; mgi_id "MGI:1921691"; tag "basic"; tag "appris_alternative_2"; havana_gene "OTTMUSG00000048826.1"; havana_transcript "OTTMUST00000124907.1";
chr1	ENSEMBL_gcm37	exon	96987239	96987333	1.28409777938731	-	.	gene_id "ENSMUSG00000026331.14"; transcript_id "ENSMUSG00000026331.14_tx_1"; exon_id "chr1_96987239_96987333_-"; exonnum "10"; txlen "1316";
chr1	ENSEMBL_gcm37	exon	96987239	96987333	0.00735568805101547	-	.	gene_id "ENSMUSG00000026331.14"; transcript_id "ENSMUSG00000026331.14_tx_10"; exon_id "chr1_96987239_96987333_-"; exonnum "13"; txlen "2267";
chr1	ENSEMBL_gcm37	exon	96987239	96987333	0.00735568805101547	-	.	gene_id "ENSMUSG00000026331.14"; transcript_id "ENSMUSG00000026331.14_tx_11"; exon_id "chr1_96987239_96987333_-"; exonnum "15"; txlen "2496";
chr1	ENSEMBL_gcm37	exon	96987239	96987333	0.00735568805101547	-	.	gene_id "ENSMUSG00000026331.14"; transcript_id "ENSMUSG00000026331.14_tx_12"; exon_id "chr1_96987239_96987333_-"; exonnum "14"; txlen "2307";
chr1	ENSEMBL_gcm37	exon	96987239	96987333	0.00715436027501326	-	.	gene_id "ENSMUSG00000026331.14"; transcript_id "ENSMUSG00000026331.14_tx_13"; exon_id "chr1_96987239_96987333_-"; exonnum "15"; txlen "2523";
chr1	ENSEMBL_gcm37	exon	96987239	96987333	0.00643622704463854	-	.	gene_id "ENSMUSG00000026331.14"; transcript_id "ENSMUSG00000026331.14_tx_15"; exon_id "chr1_96987239_96987333_-"; exonnum "12"; txlen "2033";
chr1	ENSEMBL_gcm37	exon	96987239	96987333	0.00643622704463854	-	.	gene_id "ENSMUSG00000026331.14"; transcript_id "ENSMUSG00000026331.14_tx_17"; exon_id "chr1_96987239_96987333_-"; exonnum "13"; txlen "2130";
chr1	ENSEMBL_gcm37	exon	96987239	96987333	0.00643622704463854	-	.	gene_id "ENSMUSG00000026331.14"; transcript_id "ENSMUSG00000026331.14_tx_19"; exon_id "chr1_96987239_96987333_-"; exonnum "14"; txlen "2319";
chr1	ENSEMBL_gcm37	exon	96987239	96987333	0.00643622704463854	-	.	gene_id "ENSMUSG00000026331.14"; transcript_id "ENSMUSG00000026331.14_tx_21"; exon_id "chr1_96987239_96987333_-"; exonnum "16"; txlen "2548";
chr1	ENSEMBL_gcm37	exon	96987239	96987333	0.00735568805101547	-	.	gene_id "ENSMUSG00000026331.14"; transcript_id "ENSMUSG00000026331.14_tx_8"; exon_id "chr1_96987239_96987333_-"; exonnum "11"; txlen "1981";
chr1	ENSEMBL_gcm37	exon	96987239	96987333	0.00735568805101547	-	.	gene_id "ENSMUSG00000026331.14"; transcript_id "ENSMUSG00000026331.14_tx_9"; exon_id "chr1_96987239_96987333_-"; exonnum "12"; txlen "2078";
chr1	HAVANA	transcript	96987239	97056026	0	-	.	gene_id "ENSMUSG00000026331.14"; transcript_id "ENSMUST00000189547.2"; gene_type "protein_coding"; gene_name "Slco6c1"; transcript_type "protein_coding"; transcript_name "Slco6c1-202"; level 2; protein_id "ENSMUSP00000140791.2"; transcript_support_level "1"; mgi_id "MGI:1921691"; tag "basic"; tag "appris_alternative_2"; havana_gene "OTTMUSG00000048826.1"; havana_transcript "OTTMUST00000124907.1";
chr1	HAVANA	UTR	96990096	96990121	0	-	.	gene_id "ENSMUSG00000026331.14"; transcript_id "ENSMUST00000027569.14"; gene_type "protein_coding"; gene_name "Slco6c1"; transcript_type "protein_coding"; transcript_name "Slco6c1-201"; exon_number 13; exon_id "ENSMUSE00000284042.4"; level 2; protein_id "ENSMUSP00000027569.8"; transcript_support_level "1"; mgi_id "MGI:1921691"; tag "basic"; tag "Ensembl_canonical"; tag "GENCODE_Primary"; tag "appris_principal_4"; tag "CCDS"; ccdsid "CCDS35677.1"; havana_gene "OTTMUSG00000048826.1"; havana_transcript "OTTMUST00000124906.1";
chr1	HAVANA	UTR	96990096	96990121	0	-	.	gene_id "ENSMUSG00000026331.14"; transcript_id "ENSMUST00000189547.2"; gene_type "protein_coding"; gene_name "Slco6c1"; transcript_type "protein_coding"; transcript_name "Slco6c1-202"; exon_number 13; exon_id "ENSMUSE00000284042.4"; level 2; protein_id "ENSMUSP00000140791.2"; transcript_support_level "1"; mgi_id "MGI:1921691"; tag "basic"; tag "appris_alternative_2"; havana_gene "OTTMUSG00000048826.1"; havana_transcript "OTTMUST00000124907.1";
chr1	HAVANA	exon	96990096	96990255	0	-	.	gene_id "ENSMUSG00000026331.14"; transcript_id "ENSMUST00000027569.14"; gene_type "protein_coding"; gene_name "Slco6c1"; transcript_type "protein_coding"; transcript_name "Slco6c1-201"; exon_number 13; exon_id "ENSMUSE00000284042.4"; level 2; protein_id "ENSMUSP00000027569.8"; transcript_support_level "1"; mgi_id "MGI:1921691"; tag "basic"; tag "Ensembl_canonical"; tag "GENCODE_Primary"; tag "appris_principal_4"; tag "CCDS"; ccdsid "CCDS35677.1"; havana_gene "OTTMUSG00000048826.1"; havana_transcript "OTTMUST00000124906.1";
chr1	HAVANA	exon	96990096	96990255	0	-	.	gene_id "ENSMUSG00000026331.14"; transcript_id "ENSMUST00000189547.2"; gene_type "protein_coding"; gene_name "Slco6c1"; transcript_type "protein_coding"; transcript_name "Slco6c1-202"; exon_number 13; exon_id "ENSMUSE00000284042.4"; level 2; protein_id "ENSMUSP00000140791.2"; transcript_support_level "1"; mgi_id "MGI:1921691"; tag "basic"; tag "appris_alternative_2"; havana_gene "OTTMUSG00000048826.1"; havana_transcript "OTTMUST00000124907.1";
chr1	ENSEMBL_gcm37	exon	96990096	96990255	1.28409777938731	-	.	gene_id "ENSMUSG00000026331.14"; transcript_id "ENSMUSG00000026331.14_tx_1"; exon_id "chr1_96990096_96990255_-"; exonnum "9"; txlen "1316";
chr1	ENSEMBL_gcm37	exon	96990096	96990255	0.00735568805101547	-	.	gene_id "ENSMUSG00000026331.14"; transcript_id "ENSMUSG00000026331.14_tx_10"; exon_id "chr1_96990096_96990255_-"; exonnum "12"; txlen "2267";
chr1	ENSEMBL_gcm37	exon	96990096	96990255	0.00735568805101547	-	.	gene_id "ENSMUSG00000026331.14"; transcript_id "ENSMUSG00000026331.14_tx_11"; exon_id "chr1_96990096_96990255_-"; exonnum "14"; txlen "2496";
chr1	ENSEMBL_gcm37	exon	96990096	96990255	0.00735568805101547	-	.	gene_id "ENSMUSG00000026331.14"; transcript_id "ENSMUSG00000026331.14_tx_12"; exon_id "chr1_96990096_96990255_-"; exonnum "13"; txlen "2307";
chr1	ENSEMBL_gcm37	exon	96990096	96990255	0.00715436027501326	-	.	gene_id "ENSMUSG00000026331.14"; transcript_id "ENSMUSG00000026331.14_tx_13"; exon_id "chr1_96990096_96990255_-"; exonnum "14"; txlen "2523";
chr1	ENSEMBL_gcm37	exon	96990096	96990255	0.00643622704463854	-	.	gene_id "ENSMUSG00000026331.14"; transcript_id "ENSMUSG00000026331.14_tx_14"; exon_id "chr1_96990096_96990255_-"; exonnum "11"; txlen "2775";
chr1	ENSEMBL_gcm37	exon	96990096	96990255	0.00643622704463854	-	.	gene_id "ENSMUSG00000026331.14"; transcript_id "ENSMUSG00000026331.14_tx_15"; exon_id "chr1_96990096_96990255_-"; exonnum "11"; txlen "2033";
chr1	ENSEMBL_gcm37	exon	96990096	96990255	0.00643622704463854	-	.	gene_id "ENSMUSG00000026331.14"; transcript_id "ENSMUSG00000026331.14_tx_16"; exon_id "chr1_96990096_96990255_-"; exonnum "12"; txlen "2872";
chr1	ENSEMBL_gcm37	exon	96990096	96990255	0.00643622704463854	-	.	gene_id "ENSMUSG00000026331.14"; transcript_id "ENSMUSG00000026331.14_tx_17"; exon_id "chr1_96990096_96990255_-"; exonnum "12"; txlen "2130";
chr1	ENSEMBL_gcm37	exon	96990096	96990255	0.00643622704463854	-	.	gene_id "ENSMUSG00000026331.14"; transcript_id "ENSMUSG00000026331.14_tx_18"; exon_id "chr1_96990096_96990255_-"; exonnum "13"; txlen "3061";
chr1	ENSEMBL_gcm37	exon	96990096	96990255	0.00643622704463854	-	.	gene_id "ENSMUSG00000026331.14"; transcript_id "ENSMUSG00000026331.14_tx_19"; exon_id "chr1_96990096_96990255_-"; exonnum "13"; txlen "2319";
chr1	ENSEMBL_gcm37	exon	96990096	96990255	0.0304787137135722	-	.	gene_id "ENSMUSG00000026331.14"; transcript_id "ENSMUSG00000026331.14_tx_2"; exon_id "chr1_96990096_96990255_-"; exonnum "14"; txlen "3238";
chr1	ENSEMBL_gcm37	exon	96990096	96990255	0.00643622704463854	-	.	gene_id "ENSMUSG00000026331.14"; transcript_id "ENSMUSG00000026331.14_tx_20"; exon_id "chr1_96990096_96990255_-"; exonnum "15"; txlen "3290";
chr1	ENSEMBL_gcm37	exon	96990096	96990255	0.00643622704463854	-	.	gene_id "ENSMUSG00000026331.14"; transcript_id "ENSMUSG00000026331.14_tx_21"; exon_id "chr1_96990096_96990255_-"; exonnum "15"; txlen "2548";
chr1	ENSEMBL_gcm37	exon	96990096	96990255	0.0273476064322354	-	.	gene_id "ENSMUSG00000026331.14"; transcript_id "ENSMUSG00000026331.14_tx_3"; exon_id "chr1_96990096_96990255_-"; exonnum "12"; txlen "3009";
chr1	ENSEMBL_gcm37	exon	96990096	96990255	0.016158817863163	-	.	gene_id "ENSMUSG00000026331.14"; transcript_id "ENSMUSG00000026331.14_tx_4"; exon_id "chr1_96990096_96990255_-"; exonnum "11"; txlen "2820";
chr1	ENSEMBL_gcm37	exon	96990096	96990255	0.016158817863163	-	.	gene_id "ENSMUSG00000026331.14"; transcript_id "ENSMUSG00000026331.14_tx_5"; exon_id "chr1_96990096_96990255_-"; exonnum "13"; txlen "3049";
chr1	ENSEMBL_gcm37	exon	96990096	96990255	0.0117528018537262	-	.	gene_id "ENSMUSG00000026331.14"; transcript_id "ENSMUSG00000026331.14_tx_6"; exon_id "chr1_96990096_96990255_-"; exonnum "10"; txlen "2723";
chr1	ENSEMBL_gcm37	exon	96990096	96990255	0.00735568805101547	-	.	gene_id "ENSMUSG00000026331.14"; transcript_id "ENSMUSG00000026331.14_tx_8"; exon_id "chr1_96990096_96990255_-"; exonnum "10"; txlen "1981";
chr1	ENSEMBL_gcm37	exon	96990096	96990255	0.00735568805101547	-	.	gene_id "ENSMUSG00000026331.14"; transcript_id "ENSMUSG00000026331.14_tx_9"; exon_id "chr1_96990096_96990255_-"; exonnum "11"; txlen "2078";
chr1	HAVANA	stop_codon	96990119	96990121	0	-	0	gene_id "ENSMUSG00000026331.14"; transcript_id "ENSMUST00000027569.14"; gene_type "protein_coding"; gene_name "Slco6c1"; transcript_type "protein_coding"; transcript_name "Slco6c1-201"; exon_number 13; exon_id "ENSMUSE00000284042.4"; level 2; protein_id "ENSMUSP00000027569.8"; transcript_support_level "1"; mgi_id "MGI:1921691"; tag "basic"; tag "Ensembl_canonical"; tag "GENCODE_Primary"; tag "appris_principal_4"; tag "CCDS"; ccdsid "CCDS35677.1"; havana_gene "OTTMUSG00000048826.1"; havana_transcript "OTTMUST00000124906.1";
chr1	HAVANA	stop_codon	96990119	96990121	0	-	0	gene_id "ENSMUSG00000026331.14"; transcript_id "ENSMUST00000189547.2"; gene_type "protein_coding"; gene_name "Slco6c1"; transcript_type "protein_coding"; transcript_name "Slco6c1-202"; exon_number 13; exon_id "ENSMUSE00000284042.4"; level 2; protein_id "ENSMUSP00000140791.2"; transcript_support_level "1"; mgi_id "MGI:1921691"; tag "basic"; tag "appris_alternative_2"; havana_gene "OTTMUSG00000048826.1"; havana_transcript "OTTMUST00000124907.1";
chr1	HAVANA	CDS	96990122	96990255	0	-	2	gene_id "ENSMUSG00000026331.14"; transcript_id "ENSMUST00000027569.14"; gene_type "protein_coding"; gene_name "Slco6c1"; transcript_type "protein_coding"; transcript_name "Slco6c1-201"; exon_number 13; exon_id "ENSMUSE00000284042.4"; level 2; protein_id "ENSMUSP00000027569.8"; transcript_support_level "1"; mgi_id "MGI:1921691"; tag "basic"; tag "Ensembl_canonical"; tag "GENCODE_Primary"; tag "appris_principal_4"; tag "CCDS"; ccdsid "CCDS35677.1"; havana_gene "OTTMUSG00000048826.1"; havana_transcript "OTTMUST00000124906.1";
chr1	HAVANA	CDS	96990122	96990255	0	-	2	gene_id "ENSMUSG00000026331.14"; transcript_id "ENSMUST00000189547.2"; gene_type "protein_coding"; gene_name "Slco6c1"; transcript_type "protein_coding"; transcript_name "Slco6c1-202"; exon_number 13; exon_id "ENSMUSE00000284042.4"; level 2; protein_id "ENSMUSP00000140791.2"; transcript_support_level "1"; mgi_id "MGI:1921691"; tag "basic"; tag "appris_alternative_2"; havana_gene "OTTMUSG00000048826.1"; havana_transcript "OTTMUST00000124907.1";
chr1	HAVANA	exon	96993758	96993895	0	-	.	gene_id "ENSMUSG00000026331.14"; transcript_id "ENSMUST00000027569.14"; gene_type "protein_coding"; gene_name "Slco6c1"; transcript_type "protein_coding"; transcript_name "Slco6c1-201"; exon_number 12; exon_id "ENSMUSE00000158124.4"; level 2; protein_id "ENSMUSP00000027569.8"; transcript_support_level "1"; mgi_id "MGI:1921691"; tag "basic"; tag "Ensembl_canonical"; tag "GENCODE_Primary"; tag "appris_principal_4"; tag "CCDS"; ccdsid "CCDS35677.1"; havana_gene "OTTMUSG00000048826.1"; havana_transcript "OTTMUST00000124906.1";
chr1	HAVANA	CDS	96993758	96993895	0	-	2	gene_id "ENSMUSG00000026331.14"; transcript_id "ENSMUST00000027569.14"; gene_type "protein_coding"; gene_name "Slco6c1"; transcript_type "protein_coding"; transcript_name "Slco6c1-201"; exon_number 12; exon_id "ENSMUSE00000158124.4"; level 2; protein_id "ENSMUSP00000027569.8"; transcript_support_level "1"; mgi_id "MGI:1921691"; tag "basic"; tag "Ensembl_canonical"; tag "GENCODE_Primary"; tag "appris_principal_4"; tag "CCDS"; ccdsid "CCDS35677.1"; havana_gene "OTTMUSG00000048826.1"; havana_transcript "OTTMUST00000124906.1";
chr1	HAVANA	exon	96993758	96993895	0	-	.	gene_id "ENSMUSG00000026331.14"; transcript_id "ENSMUST00000189547.2"; gene_type "protein_coding"; gene_name "Slco6c1"; transcript_type "protein_coding"; transcript_name "Slco6c1-202"; exon_number 12; exon_id "ENSMUSE00000158124.4"; level 2; protein_id "ENSMUSP00000140791.2"; transcript_support_level "1"; mgi_id "MGI:1921691"; tag "basic"; tag "appris_alternative_2"; havana_gene "OTTMUSG00000048826.1"; havana_transcript "OTTMUST00000124907.1";
chr1	HAVANA	CDS	96993758	96993895	0	-	2	gene_id "ENSMUSG00000026331.14"; transcript_id "ENSMUST00000189547.2"; gene_type "protein_coding"; gene_name "Slco6c1"; transcript_type "protein_coding"; transcript_name "Slco6c1-202"; exon_number 12; exon_id "ENSMUSE00000158124.4"; level 2; protein_id "ENSMUSP00000140791.2"; transcript_support_level "1"; mgi_id "MGI:1921691"; tag "basic"; tag "appris_alternative_2"; havana_gene "OTTMUSG00000048826.1"; havana_transcript "OTTMUST00000124907.1";
chr1	ENSEMBL_gcm37	exon	96993758	96993895	1.28409777938731	-	.	gene_id "ENSMUSG00000026331.14"; transcript_id "ENSMUSG00000026331.14_tx_1"; exon_id "chr1_96993758_96993895_-"; exonnum "8"; txlen "1316";
chr1	ENSEMBL_gcm37	exon	96993758	96993895	0.00735568805101547	-	.	gene_id "ENSMUSG00000026331.14"; transcript_id "ENSMUSG00000026331.14_tx_10"; exon_id "chr1_96993758_96993895_-"; exonnum "11"; txlen "2267";
chr1	ENSEMBL_gcm37	exon	96993758	96993895	0.00735568805101547	-	.	gene_id "ENSMUSG00000026331.14"; transcript_id "ENSMUSG00000026331.14_tx_11"; exon_id "chr1_96993758_96993895_-"; exonnum "13"; txlen "2496";
chr1	ENSEMBL_gcm37	exon	96993758	96993895	0.00735568805101547	-	.	gene_id "ENSMUSG00000026331.14"; transcript_id "ENSMUSG00000026331.14_tx_12"; exon_id "chr1_96993758_96993895_-"; exonnum "12"; txlen "2307";
chr1	ENSEMBL_gcm37	exon	96993758	96993895	0.00715436027501326	-	.	gene_id "ENSMUSG00000026331.14"; transcript_id "ENSMUSG00000026331.14_tx_13"; exon_id "chr1_96993758_96993895_-"; exonnum "13"; txlen "2523";
chr1	ENSEMBL_gcm37	exon	96993758	96993895	0.00643622704463854	-	.	gene_id "ENSMUSG00000026331.14"; transcript_id "ENSMUSG00000026331.14_tx_14"; exon_id "chr1_96993758_96993895_-"; exonnum "10"; txlen "2775";
chr1	ENSEMBL_gcm37	exon	96993758	96993895	0.00643622704463854	-	.	gene_id "ENSMUSG00000026331.14"; transcript_id "ENSMUSG00000026331.14_tx_15"; exon_id "chr1_96993758_96993895_-"; exonnum "10"; txlen "2033";
chr1	ENSEMBL_gcm37	exon	96993758	96993895	0.00643622704463854	-	.	gene_id "ENSMUSG00000026331.14"; transcript_id "ENSMUSG00000026331.14_tx_16"; exon_id "chr1_96993758_96993895_-"; exonnum "11"; txlen "2872";
chr1	ENSEMBL_gcm37	exon	96993758	96993895	0.00643622704463854	-	.	gene_id "ENSMUSG00000026331.14"; transcript_id "ENSMUSG00000026331.14_tx_17"; exon_id "chr1_96993758_96993895_-"; exonnum "11"; txlen "2130";
chr1	ENSEMBL_gcm37	exon	96993758	96993895	0.00643622704463854	-	.	gene_id "ENSMUSG00000026331.14"; transcript_id "ENSMUSG00000026331.14_tx_18"; exon_id "chr1_96993758_96993895_-"; exonnum "12"; txlen "3061";
chr1	ENSEMBL_gcm37	exon	96993758	96993895	0.00643622704463854	-	.	gene_id "ENSMUSG00000026331.14"; transcript_id "ENSMUSG00000026331.14_tx_19"; exon_id "chr1_96993758_96993895_-"; exonnum "12"; txlen "2319";
chr1	ENSEMBL_gcm37	exon	96993758	96993895	0.0304787137135722	-	.	gene_id "ENSMUSG00000026331.14"; transcript_id "ENSMUSG00000026331.14_tx_2"; exon_id "chr1_96993758_96993895_-"; exonnum "13"; txlen "3238";
chr1	ENSEMBL_gcm37	exon	96993758	96993895	0.00643622704463854	-	.	gene_id "ENSMUSG00000026331.14"; transcript_id "ENSMUSG00000026331.14_tx_20"; exon_id "chr1_96993758_96993895_-"; exonnum "14"; txlen "3290";
chr1	ENSEMBL_gcm37	exon	96993758	96993895	0.00643622704463854	-	.	gene_id "ENSMUSG00000026331.14"; transcript_id "ENSMUSG00000026331.14_tx_21"; exon_id "chr1_96993758_96993895_-"; exonnum "14"; txlen "2548";
chr1	ENSEMBL_gcm37	exon	96993758	96993895	0.0273476064322354	-	.	gene_id "ENSMUSG00000026331.14"; transcript_id "ENSMUSG00000026331.14_tx_3"; exon_id "chr1_96993758_96993895_-"; exonnum "11"; txlen "3009";
chr1	ENSEMBL_gcm37	exon	96993758	96993895	0.016158817863163	-	.	gene_id "ENSMUSG00000026331.14"; transcript_id "ENSMUSG00000026331.14_tx_4"; exon_id "chr1_96993758_96993895_-"; exonnum "10"; txlen "2820";
chr1	ENSEMBL_gcm37	exon	96993758	96993895	0.016158817863163	-	.	gene_id "ENSMUSG00000026331.14"; transcript_id "ENSMUSG00000026331.14_tx_5"; exon_id "chr1_96993758_96993895_-"; exonnum "12"; txlen "3049";
chr1	ENSEMBL_gcm37	exon	96993758	96993895	0.0117528018537262	-	.	gene_id "ENSMUSG00000026331.14"; transcript_id "ENSMUSG00000026331.14_tx_6"; exon_id "chr1_96993758_96993895_-"; exonnum "9"; txlen "2723";
chr1	ENSEMBL_gcm37	exon	96993758	96993895	0.00735568805101547	-	.	gene_id "ENSMUSG00000026331.14"; transcript_id "ENSMUSG00000026331.14_tx_8"; exon_id "chr1_96993758_96993895_-"; exonnum "9"; txlen "1981";
chr1	ENSEMBL_gcm37	exon	96993758	96993895	0.00735568805101547	-	.	gene_id "ENSMUSG00000026331.14"; transcript_id "ENSMUSG00000026331.14_tx_9"; exon_id "chr1_96993758_96993895_-"; exonnum "10"; txlen "2078";
chr1	HAVANA	exon	96996709	96996773	0	-	.	gene_id "ENSMUSG00000026331.14"; transcript_id "ENSMUST00000027569.14"; gene_type "protein_coding"; gene_name "Slco6c1"; transcript_type "protein_coding"; transcript_name "Slco6c1-201"; exon_number 11; exon_id "ENSMUSE00000158125.4"; level 2; protein_id "ENSMUSP00000027569.8"; transcript_support_level "1"; mgi_id "MGI:1921691"; tag "basic"; tag "Ensembl_canonical"; tag "GENCODE_Primary"; tag "appris_principal_4"; tag "CCDS"; ccdsid "CCDS35677.1"; havana_gene "OTTMUSG00000048826.1"; havana_transcript "OTTMUST00000124906.1";
chr1	HAVANA	CDS	96996709	96996773	0	-	1	gene_id "ENSMUSG00000026331.14"; transcript_id "ENSMUST00000027569.14"; gene_type "protein_coding"; gene_name "Slco6c1"; transcript_type "protein_coding"; transcript_name "Slco6c1-201"; exon_number 11; exon_id "ENSMUSE00000158125.4"; level 2; protein_id "ENSMUSP00000027569.8"; transcript_support_level "1"; mgi_id "MGI:1921691"; tag "basic"; tag "Ensembl_canonical"; tag "GENCODE_Primary"; tag "appris_principal_4"; tag "CCDS"; ccdsid "CCDS35677.1"; havana_gene "OTTMUSG00000048826.1"; havana_transcript "OTTMUST00000124906.1";
chr1	HAVANA	exon	96996709	96996773	0	-	.	gene_id "ENSMUSG00000026331.14"; transcript_id "ENSMUST00000189547.2"; gene_type "protein_coding"; gene_name "Slco6c1"; transcript_type "protein_coding"; transcript_name "Slco6c1-202"; exon_number 11; exon_id "ENSMUSE00000158125.4"; level 2; protein_id "ENSMUSP00000140791.2"; transcript_support_level "1"; mgi_id "MGI:1921691"; tag "basic"; tag "appris_alternative_2"; havana_gene "OTTMUSG00000048826.1"; havana_transcript "OTTMUST00000124907.1";
chr1	HAVANA	CDS	96996709	96996773	0	-	1	gene_id "ENSMUSG00000026331.14"; transcript_id "ENSMUST00000189547.2"; gene_type "protein_coding"; gene_name "Slco6c1"; transcript_type "protein_coding"; transcript_name "Slco6c1-202"; exon_number 11; exon_id "ENSMUSE00000158125.4"; level 2; protein_id "ENSMUSP00000140791.2"; transcript_support_level "1"; mgi_id "MGI:1921691"; tag "basic"; tag "appris_alternative_2"; havana_gene "OTTMUSG00000048826.1"; havana_transcript "OTTMUST00000124907.1";
chr1	ENSEMBL_gcm37	exon	96996709	96996773	1.28409777938731	-	.	gene_id "ENSMUSG00000026331.14"; transcript_id "ENSMUSG00000026331.14_tx_1"; exon_id "chr1_96996709_96996773_-"; exonnum "7"; txlen "1316";
chr1	ENSEMBL_gcm37	exon	96996709	96996773	0.00735568805101547	-	.	gene_id "ENSMUSG00000026331.14"; transcript_id "ENSMUSG00000026331.14_tx_10"; exon_id "chr1_96996709_96996773_-"; exonnum "10"; txlen "2267";
chr1	ENSEMBL_gcm37	exon	96996709	96996773	0.00735568805101547	-	.	gene_id "ENSMUSG00000026331.14"; transcript_id "ENSMUSG00000026331.14_tx_11"; exon_id "chr1_96996709_96996773_-"; exonnum "12"; txlen "2496";
chr1	ENSEMBL_gcm37	exon	96996709	96996773	0.00735568805101547	-	.	gene_id "ENSMUSG00000026331.14"; transcript_id "ENSMUSG00000026331.14_tx_12"; exon_id "chr1_96996709_96996773_-"; exonnum "11"; txlen "2307";
chr1	ENSEMBL_gcm37	exon	96996709	96996773	0.00715436027501326	-	.	gene_id "ENSMUSG00000026331.14"; transcript_id "ENSMUSG00000026331.14_tx_13"; exon_id "chr1_96996709_96996773_-"; exonnum "12"; txlen "2523";
chr1	ENSEMBL_gcm37	exon	96996709	96996773	0.00643622704463854	-	.	gene_id "ENSMUSG00000026331.14"; transcript_id "ENSMUSG00000026331.14_tx_14"; exon_id "chr1_96996709_96996773_-"; exonnum "9"; txlen "2775";
chr1	ENSEMBL_gcm37	exon	96996709	96996773	0.00643622704463854	-	.	gene_id "ENSMUSG00000026331.14"; transcript_id "ENSMUSG00000026331.14_tx_15"; exon_id "chr1_96996709_96996773_-"; exonnum "9"; txlen "2033";
chr1	ENSEMBL_gcm37	exon	96996709	96996773	0.00643622704463854	-	.	gene_id "ENSMUSG00000026331.14"; transcript_id "ENSMUSG00000026331.14_tx_16"; exon_id "chr1_96996709_96996773_-"; exonnum "10"; txlen "2872";
chr1	ENSEMBL_gcm37	exon	96996709	96996773	0.00643622704463854	-	.	gene_id "ENSMUSG00000026331.14"; transcript_id "ENSMUSG00000026331.14_tx_17"; exon_id "chr1_96996709_96996773_-"; exonnum "10"; txlen "2130";
chr1	ENSEMBL_gcm37	exon	96996709	96996773	0.00643622704463854	-	.	gene_id "ENSMUSG00000026331.14"; transcript_id "ENSMUSG00000026331.14_tx_18"; exon_id "chr1_96996709_96996773_-"; exonnum "11"; txlen "3061";
chr1	ENSEMBL_gcm37	exon	96996709	96996773	0.00643622704463854	-	.	gene_id "ENSMUSG00000026331.14"; transcript_id "ENSMUSG00000026331.14_tx_19"; exon_id "chr1_96996709_96996773_-"; exonnum "11"; txlen "2319";
chr1	ENSEMBL_gcm37	exon	96996709	96996773	0.0304787137135722	-	.	gene_id "ENSMUSG00000026331.14"; transcript_id "ENSMUSG00000026331.14_tx_2"; exon_id "chr1_96996709_96996773_-"; exonnum "12"; txlen "3238";
chr1	ENSEMBL_gcm37	exon	96996709	96996773	0.00643622704463854	-	.	gene_id "ENSMUSG00000026331.14"; transcript_id "ENSMUSG00000026331.14_tx_20"; exon_id "chr1_96996709_96996773_-"; exonnum "13"; txlen "3290";
chr1	ENSEMBL_gcm37	exon	96996709	96996773	0.00643622704463854	-	.	gene_id "ENSMUSG00000026331.14"; transcript_id "ENSMUSG00000026331.14_tx_21"; exon_id "chr1_96996709_96996773_-"; exonnum "13"; txlen "2548";
chr1	ENSEMBL_gcm37	exon	96996709	96996773	0.0273476064322354	-	.	gene_id "ENSMUSG00000026331.14"; transcript_id "ENSMUSG00000026331.14_tx_3"; exon_id "chr1_96996709_96996773_-"; exonnum "10"; txlen "3009";
chr1	ENSEMBL_gcm37	exon	96996709	96996773	0.016158817863163	-	.	gene_id "ENSMUSG00000026331.14"; transcript_id "ENSMUSG00000026331.14_tx_4"; exon_id "chr1_96996709_96996773_-"; exonnum "9"; txlen "2820";
chr1	ENSEMBL_gcm37	exon	96996709	96996773	0.016158817863163	-	.	gene_id "ENSMUSG00000026331.14"; transcript_id "ENSMUSG00000026331.14_tx_5"; exon_id "chr1_96996709_96996773_-"; exonnum "11"; txlen "3049";
chr1	ENSEMBL_gcm37	exon	96996709	96996773	0.0117528018537262	-	.	gene_id "ENSMUSG00000026331.14"; transcript_id "ENSMUSG00000026331.14_tx_6"; exon_id "chr1_96996709_96996773_-"; exonnum "8"; txlen "2723";
chr1	ENSEMBL_gcm37	exon	96996709	96996773	0.00735568805101547	-	.	gene_id "ENSMUSG00000026331.14"; transcript_id "ENSMUSG00000026331.14_tx_8"; exon_id "chr1_96996709_96996773_-"; exonnum "8"; txlen "1981";
chr1	ENSEMBL_gcm37	exon	96996709	96996773	0.00735568805101547	-	.	gene_id "ENSMUSG00000026331.14"; transcript_id "ENSMUSG00000026331.14_tx_9"; exon_id "chr1_96996709_96996773_-"; exonnum "9"; txlen "2078";
chr1	HAVANA	exon	97000520	97000707	0	-	.	gene_id "ENSMUSG00000026331.14"; transcript_id "ENSMUST00000027569.14"; gene_type "protein_coding"; gene_name "Slco6c1"; transcript_type "protein_coding"; transcript_name "Slco6c1-201"; exon_number 10; exon_id "ENSMUSE00001020840.2"; level 2; protein_id "ENSMUSP00000027569.8"; transcript_support_level "1"; mgi_id "MGI:1921691"; tag "basic"; tag "Ensembl_canonical"; tag "GENCODE_Primary"; tag "appris_principal_4"; tag "CCDS"; ccdsid "CCDS35677.1"; havana_gene "OTTMUSG00000048826.1"; havana_transcript "OTTMUST00000124906.1";
chr1	HAVANA	CDS	97000520	97000707	0	-	0	gene_id "ENSMUSG00000026331.14"; transcript_id "ENSMUST00000027569.14"; gene_type "protein_coding"; gene_name "Slco6c1"; transcript_type "protein_coding"; transcript_name "Slco6c1-201"; exon_number 10; exon_id "ENSMUSE00001020840.2"; level 2; protein_id "ENSMUSP00000027569.8"; transcript_support_level "1"; mgi_id "MGI:1921691"; tag "basic"; tag "Ensembl_canonical"; tag "GENCODE_Primary"; tag "appris_principal_4"; tag "CCDS"; ccdsid "CCDS35677.1"; havana_gene "OTTMUSG00000048826.1"; havana_transcript "OTTMUST00000124906.1";
chr1	HAVANA	exon	97000520	97000707	0	-	.	gene_id "ENSMUSG00000026331.14"; transcript_id "ENSMUST00000189547.2"; gene_type "protein_coding"; gene_name "Slco6c1"; transcript_type "protein_coding"; transcript_name "Slco6c1-202"; exon_number 10; exon_id "ENSMUSE00001020840.2"; level 2; protein_id "ENSMUSP00000140791.2"; transcript_support_level "1"; mgi_id "MGI:1921691"; tag "basic"; tag "appris_alternative_2"; havana_gene "OTTMUSG00000048826.1"; havana_transcript "OTTMUST00000124907.1";
chr1	HAVANA	CDS	97000520	97000707	0	-	0	gene_id "ENSMUSG00000026331.14"; transcript_id "ENSMUST00000189547.2"; gene_type "protein_coding"; gene_name "Slco6c1"; transcript_type "protein_coding"; transcript_name "Slco6c1-202"; exon_number 10; exon_id "ENSMUSE00001020840.2"; level 2; protein_id "ENSMUSP00000140791.2"; transcript_support_level "1"; mgi_id "MGI:1921691"; tag "basic"; tag "appris_alternative_2"; havana_gene "OTTMUSG00000048826.1"; havana_transcript "OTTMUST00000124907.1";
chr1	ENSEMBL_gcm37	exon	97000520	97000707	1.28409777938731	-	.	gene_id "ENSMUSG00000026331.14"; transcript_id "ENSMUSG00000026331.14_tx_1"; exon_id "chr1_97000520_97000707_-"; exonnum "6"; txlen "1316";
chr1	ENSEMBL_gcm37	exon	97000520	97000707	0.00735568805101547	-	.	gene_id "ENSMUSG00000026331.14"; transcript_id "ENSMUSG00000026331.14_tx_10"; exon_id "chr1_97000520_97000707_-"; exonnum "9"; txlen "2267";
chr1	ENSEMBL_gcm37	exon	97000520	97000707	0.00735568805101547	-	.	gene_id "ENSMUSG00000026331.14"; transcript_id "ENSMUSG00000026331.14_tx_11"; exon_id "chr1_97000520_97000707_-"; exonnum "11"; txlen "2496";
chr1	ENSEMBL_gcm37	exon	97000520	97000707	0.00735568805101547	-	.	gene_id "ENSMUSG00000026331.14"; transcript_id "ENSMUSG00000026331.14_tx_12"; exon_id "chr1_97000520_97000707_-"; exonnum "10"; txlen "2307";
chr1	ENSEMBL_gcm37	exon	97000520	97000707	0.00715436027501326	-	.	gene_id "ENSMUSG00000026331.14"; transcript_id "ENSMUSG00000026331.14_tx_13"; exon_id "chr1_97000520_97000707_-"; exonnum "11"; txlen "2523";
chr1	ENSEMBL_gcm37	exon	97000520	97000707	0.00643622704463854	-	.	gene_id "ENSMUSG00000026331.14"; transcript_id "ENSMUSG00000026331.14_tx_14"; exon_id "chr1_97000520_97000707_-"; exonnum "8"; txlen "2775";
chr1	ENSEMBL_gcm37	exon	97000520	97000707	0.00643622704463854	-	.	gene_id "ENSMUSG00000026331.14"; transcript_id "ENSMUSG00000026331.14_tx_15"; exon_id "chr1_97000520_97000707_-"; exonnum "8"; txlen "2033";
chr1	ENSEMBL_gcm37	exon	97000520	97000707	0.00643622704463854	-	.	gene_id "ENSMUSG00000026331.14"; transcript_id "ENSMUSG00000026331.14_tx_16"; exon_id "chr1_97000520_97000707_-"; exonnum "9"; txlen "2872";
chr1	ENSEMBL_gcm37	exon	97000520	97000707	0.00643622704463854	-	.	gene_id "ENSMUSG00000026331.14"; transcript_id "ENSMUSG00000026331.14_tx_17"; exon_id "chr1_97000520_97000707_-"; exonnum "9"; txlen "2130";
chr1	ENSEMBL_gcm37	exon	97000520	97000707	0.00643622704463854	-	.	gene_id "ENSMUSG00000026331.14"; transcript_id "ENSMUSG00000026331.14_tx_18"; exon_id "chr1_97000520_97000707_-"; exonnum "10"; txlen "3061";
chr1	ENSEMBL_gcm37	exon	97000520	97000707	0.00643622704463854	-	.	gene_id "ENSMUSG00000026331.14"; transcript_id "ENSMUSG00000026331.14_tx_19"; exon_id "chr1_97000520_97000707_-"; exonnum "10"; txlen "2319";
chr1	ENSEMBL_gcm37	exon	97000520	97000707	0.0304787137135722	-	.	gene_id "ENSMUSG00000026331.14"; transcript_id "ENSMUSG00000026331.14_tx_2"; exon_id "chr1_97000520_97000707_-"; exonnum "11"; txlen "3238";
chr1	ENSEMBL_gcm37	exon	97000520	97000707	0.00643622704463854	-	.	gene_id "ENSMUSG00000026331.14"; transcript_id "ENSMUSG00000026331.14_tx_20"; exon_id "chr1_97000520_97000707_-"; exonnum "12"; txlen "3290";
chr1	ENSEMBL_gcm37	exon	97000520	97000707	0.00643622704463854	-	.	gene_id "ENSMUSG00000026331.14"; transcript_id "ENSMUSG00000026331.14_tx_21"; exon_id "chr1_97000520_97000707_-"; exonnum "12"; txlen "2548";
chr1	ENSEMBL_gcm37	exon	97000520	97000707	0.0273476064322354	-	.	gene_id "ENSMUSG00000026331.14"; transcript_id "ENSMUSG00000026331.14_tx_3"; exon_id "chr1_97000520_97000707_-"; exonnum "9"; txlen "3009";
chr1	ENSEMBL_gcm37	exon	97000520	97000707	0.016158817863163	-	.	gene_id "ENSMUSG00000026331.14"; transcript_id "ENSMUSG00000026331.14_tx_4"; exon_id "chr1_97000520_97000707_-"; exonnum "8"; txlen "2820";
chr1	ENSEMBL_gcm37	exon	97000520	97000707	0.016158817863163	-	.	gene_id "ENSMUSG00000026331.14"; transcript_id "ENSMUSG00000026331.14_tx_5"; exon_id "chr1_97000520_97000707_-"; exonnum "10"; txlen "3049";
chr1	ENSEMBL_gcm37	exon	97000520	97000707	0.0117528018537262	-	.	gene_id "ENSMUSG00000026331.14"; transcript_id "ENSMUSG00000026331.14_tx_6"; exon_id "chr1_97000520_97000707_-"; exonnum "7"; txlen "2723";
chr1	ENSEMBL_gcm37	exon	97000520	97000707	0.00735568805101547	-	.	gene_id "ENSMUSG00000026331.14"; transcript_id "ENSMUSG00000026331.14_tx_8"; exon_id "chr1_97000520_97000707_-"; exonnum "7"; txlen "1981";
chr1	ENSEMBL_gcm37	exon	97000520	97000707	0.00735568805101547	-	.	gene_id "ENSMUSG00000026331.14"; transcript_id "ENSMUSG00000026331.14_tx_9"; exon_id "chr1_97000520_97000707_-"; exonnum "8"; txlen "2078";
chr1	sragcm37_mid	exon	97002633	97002684	0.00643622704463854	-	.	gene_id "ENSMUSG00000026331.14"; transcript_id "ENSMUSG00000026331.14_tx_14"; exon_id "chr1_97002633_97002684_-"; exonnum "7"; txlen "2775";
chr1	sragcm37_mid	exon	97002633	97002684	0.00643622704463854	-	.	gene_id "ENSMUSG00000026331.14"; transcript_id "ENSMUSG00000026331.14_tx_15"; exon_id "chr1_97002633_97002684_-"; exonnum "7"; txlen "2033";
chr1	sragcm37_mid	exon	97002633	97002684	0.00643622704463854	-	.	gene_id "ENSMUSG00000026331.14"; transcript_id "ENSMUSG00000026331.14_tx_16"; exon_id "chr1_97002633_97002684_-"; exonnum "8"; txlen "2872";
chr1	sragcm37_mid	exon	97002633	97002684	0.00643622704463854	-	.	gene_id "ENSMUSG00000026331.14"; transcript_id "ENSMUSG00000026331.14_tx_17"; exon_id "chr1_97002633_97002684_-"; exonnum "8"; txlen "2130";
chr1	sragcm37_mid	exon	97002633	97002684	0.00643622704463854	-	.	gene_id "ENSMUSG00000026331.14"; transcript_id "ENSMUSG00000026331.14_tx_18"; exon_id "chr1_97002633_97002684_-"; exonnum "9"; txlen "3061";
chr1	sragcm37_mid	exon	97002633	97002684	0.00643622704463854	-	.	gene_id "ENSMUSG00000026331.14"; transcript_id "ENSMUSG00000026331.14_tx_19"; exon_id "chr1_97002633_97002684_-"; exonnum "9"; txlen "2319";
chr1	sragcm37_mid	exon	97002633	97002684	0.00643622704463854	-	.	gene_id "ENSMUSG00000026331.14"; transcript_id "ENSMUSG00000026331.14_tx_20"; exon_id "chr1_97002633_97002684_-"; exonnum "11"; txlen "3290";
chr1	sragcm37_mid	exon	97002633	97002684	0.00643622704463854	-	.	gene_id "ENSMUSG00000026331.14"; transcript_id "ENSMUSG00000026331.14_tx_21"; exon_id "chr1_97002633_97002684_-"; exonnum "11"; txlen "2548";
chr1	HAVANA	exon	97003554	97003707	0	-	.	gene_id "ENSMUSG00000026331.14"; transcript_id "ENSMUST00000027569.14"; gene_type "protein_coding"; gene_name "Slco6c1"; transcript_type "protein_coding"; transcript_name "Slco6c1-201"; exon_number 9; exon_id "ENSMUSE00000158118.4"; level 2; protein_id "ENSMUSP00000027569.8"; transcript_support_level "1"; mgi_id "MGI:1921691"; tag "basic"; tag "Ensembl_canonical"; tag "GENCODE_Primary"; tag "appris_principal_4"; tag "CCDS"; ccdsid "CCDS35677.1"; havana_gene "OTTMUSG00000048826.1"; havana_transcript "OTTMUST00000124906.1";
chr1	HAVANA	CDS	97003554	97003707	0	-	1	gene_id "ENSMUSG00000026331.14"; transcript_id "ENSMUST00000027569.14"; gene_type "protein_coding"; gene_name "Slco6c1"; transcript_type "protein_coding"; transcript_name "Slco6c1-201"; exon_number 9; exon_id "ENSMUSE00000158118.4"; level 2; protein_id "ENSMUSP00000027569.8"; transcript_support_level "1"; mgi_id "MGI:1921691"; tag "basic"; tag "Ensembl_canonical"; tag "GENCODE_Primary"; tag "appris_principal_4"; tag "CCDS"; ccdsid "CCDS35677.1"; havana_gene "OTTMUSG00000048826.1"; havana_transcript "OTTMUST00000124906.1";
chr1	HAVANA	exon	97003554	97003707	0	-	.	gene_id "ENSMUSG00000026331.14"; transcript_id "ENSMUST00000189547.2"; gene_type "protein_coding"; gene_name "Slco6c1"; transcript_type "protein_coding"; transcript_name "Slco6c1-202"; exon_number 9; exon_id "ENSMUSE00000158118.4"; level 2; protein_id "ENSMUSP00000140791.2"; transcript_support_level "1"; mgi_id "MGI:1921691"; tag "basic"; tag "appris_alternative_2"; havana_gene "OTTMUSG00000048826.1"; havana_transcript "OTTMUST00000124907.1";
chr1	HAVANA	CDS	97003554	97003707	0	-	1	gene_id "ENSMUSG00000026331.14"; transcript_id "ENSMUST00000189547.2"; gene_type "protein_coding"; gene_name "Slco6c1"; transcript_type "protein_coding"; transcript_name "Slco6c1-202"; exon_number 9; exon_id "ENSMUSE00000158118.4"; level 2; protein_id "ENSMUSP00000140791.2"; transcript_support_level "1"; mgi_id "MGI:1921691"; tag "basic"; tag "appris_alternative_2"; havana_gene "OTTMUSG00000048826.1"; havana_transcript "OTTMUST00000124907.1";
chr1	ENSEMBL_gcm37	exon	97003554	97003707	1.28409777938731	-	.	gene_id "ENSMUSG00000026331.14"; transcript_id "ENSMUSG00000026331.14_tx_1"; exon_id "chr1_97003554_97003707_-"; exonnum "5"; txlen "1316";
chr1	ENSEMBL_gcm37	exon	97003554	97003707	0.00735568805101547	-	.	gene_id "ENSMUSG00000026331.14"; transcript_id "ENSMUSG00000026331.14_tx_10"; exon_id "chr1_97003554_97003707_-"; exonnum "8"; txlen "2267";
chr1	ENSEMBL_gcm37	exon	97003554	97003707	0.00735568805101547	-	.	gene_id "ENSMUSG00000026331.14"; transcript_id "ENSMUSG00000026331.14_tx_11"; exon_id "chr1_97003554_97003707_-"; exonnum "10"; txlen "2496";
chr1	ENSEMBL_gcm37	exon	97003554	97003707	0.00735568805101547	-	.	gene_id "ENSMUSG00000026331.14"; transcript_id "ENSMUSG00000026331.14_tx_12"; exon_id "chr1_97003554_97003707_-"; exonnum "9"; txlen "2307";
chr1	ENSEMBL_gcm37	exon	97003554	97003707	0.00715436027501326	-	.	gene_id "ENSMUSG00000026331.14"; transcript_id "ENSMUSG00000026331.14_tx_13"; exon_id "chr1_97003554_97003707_-"; exonnum "10"; txlen "2523";
chr1	ENSEMBL_gcm37	exon	97003554	97003707	0.00643622704463854	-	.	gene_id "ENSMUSG00000026331.14"; transcript_id "ENSMUSG00000026331.14_tx_14"; exon_id "chr1_97003554_97003707_-"; exonnum "6"; txlen "2775";
chr1	ENSEMBL_gcm37	exon	97003554	97003707	0.00643622704463854	-	.	gene_id "ENSMUSG00000026331.14"; transcript_id "ENSMUSG00000026331.14_tx_15"; exon_id "chr1_97003554_97003707_-"; exonnum "6"; txlen "2033";
chr1	ENSEMBL_gcm37	exon	97003554	97003707	0.00643622704463854	-	.	gene_id "ENSMUSG00000026331.14"; transcript_id "ENSMUSG00000026331.14_tx_16"; exon_id "chr1_97003554_97003707_-"; exonnum "7"; txlen "2872";
chr1	ENSEMBL_gcm37	exon	97003554	97003707	0.00643622704463854	-	.	gene_id "ENSMUSG00000026331.14"; transcript_id "ENSMUSG00000026331.14_tx_17"; exon_id "chr1_97003554_97003707_-"; exonnum "7"; txlen "2130";
chr1	ENSEMBL_gcm37	exon	97003554	97003707	0.00643622704463854	-	.	gene_id "ENSMUSG00000026331.14"; transcript_id "ENSMUSG00000026331.14_tx_18"; exon_id "chr1_97003554_97003707_-"; exonnum "8"; txlen "3061";
chr1	ENSEMBL_gcm37	exon	97003554	97003707	0.00643622704463854	-	.	gene_id "ENSMUSG00000026331.14"; transcript_id "ENSMUSG00000026331.14_tx_19"; exon_id "chr1_97003554_97003707_-"; exonnum "8"; txlen "2319";
chr1	ENSEMBL_gcm37	exon	97003554	97003707	0.0304787137135722	-	.	gene_id "ENSMUSG00000026331.14"; transcript_id "ENSMUSG00000026331.14_tx_2"; exon_id "chr1_97003554_97003707_-"; exonnum "10"; txlen "3238";
chr1	ENSEMBL_gcm37	exon	97003554	97003707	0.00643622704463854	-	.	gene_id "ENSMUSG00000026331.14"; transcript_id "ENSMUSG00000026331.14_tx_20"; exon_id "chr1_97003554_97003707_-"; exonnum "10"; txlen "3290";
chr1	ENSEMBL_gcm37	exon	97003554	97003707	0.00643622704463854	-	.	gene_id "ENSMUSG00000026331.14"; transcript_id "ENSMUSG00000026331.14_tx_21"; exon_id "chr1_97003554_97003707_-"; exonnum "10"; txlen "2548";
chr1	ENSEMBL_gcm37	exon	97003554	97003707	0.0273476064322354	-	.	gene_id "ENSMUSG00000026331.14"; transcript_id "ENSMUSG00000026331.14_tx_3"; exon_id "chr1_97003554_97003707_-"; exonnum "8"; txlen "3009";
chr1	ENSEMBL_gcm37	exon	97003554	97003707	0.016158817863163	-	.	gene_id "ENSMUSG00000026331.14"; transcript_id "ENSMUSG00000026331.14_tx_4"; exon_id "chr1_97003554_97003707_-"; exonnum "7"; txlen "2820";
chr1	ENSEMBL_gcm37	exon	97003554	97003707	0.016158817863163	-	.	gene_id "ENSMUSG00000026331.14"; transcript_id "ENSMUSG00000026331.14_tx_5"; exon_id "chr1_97003554_97003707_-"; exonnum "9"; txlen "3049";
chr1	ENSEMBL_gcm37	exon	97003554	97003707	0.0117528018537262	-	.	gene_id "ENSMUSG00000026331.14"; transcript_id "ENSMUSG00000026331.14_tx_6"; exon_id "chr1_97003554_97003707_-"; exonnum "6"; txlen "2723";
chr1	ENSEMBL_gcm37	exon	97003554	97003707	0.00735568805101547	-	.	gene_id "ENSMUSG00000026331.14"; transcript_id "ENSMUSG00000026331.14_tx_8"; exon_id "chr1_97003554_97003707_-"; exonnum "6"; txlen "1981";
chr1	ENSEMBL_gcm37	exon	97003554	97003707	0.00735568805101547	-	.	gene_id "ENSMUSG00000026331.14"; transcript_id "ENSMUSG00000026331.14_tx_9"; exon_id "chr1_97003554_97003707_-"; exonnum "7"; txlen "2078";
chr1	HAVANA	exon	97009046	97009241	0	-	.	gene_id "ENSMUSG00000026331.14"; transcript_id "ENSMUST00000027569.14"; gene_type "protein_coding"; gene_name "Slco6c1"; transcript_type "protein_coding"; transcript_name "Slco6c1-201"; exon_number 8; exon_id "ENSMUSE00000541111.2"; level 2; protein_id "ENSMUSP00000027569.8"; transcript_support_level "1"; mgi_id "MGI:1921691"; tag "basic"; tag "Ensembl_canonical"; tag "GENCODE_Primary"; tag "appris_principal_4"; tag "CCDS"; ccdsid "CCDS35677.1"; havana_gene "OTTMUSG00000048826.1"; havana_transcript "OTTMUST00000124906.1";
chr1	HAVANA	CDS	97009046	97009241	0	-	2	gene_id "ENSMUSG00000026331.14"; transcript_id "ENSMUST00000027569.14"; gene_type "protein_coding"; gene_name "Slco6c1"; transcript_type "protein_coding"; transcript_name "Slco6c1-201"; exon_number 8; exon_id "ENSMUSE00000541111.2"; level 2; protein_id "ENSMUSP00000027569.8"; transcript_support_level "1"; mgi_id "MGI:1921691"; tag "basic"; tag "Ensembl_canonical"; tag "GENCODE_Primary"; tag "appris_principal_4"; tag "CCDS"; ccdsid "CCDS35677.1"; havana_gene "OTTMUSG00000048826.1"; havana_transcript "OTTMUST00000124906.1";
chr1	HAVANA	exon	97009046	97009241	0	-	.	gene_id "ENSMUSG00000026331.14"; transcript_id "ENSMUST00000189547.2"; gene_type "protein_coding"; gene_name "Slco6c1"; transcript_type "protein_coding"; transcript_name "Slco6c1-202"; exon_number 8; exon_id "ENSMUSE00000541111.2"; level 2; protein_id "ENSMUSP00000140791.2"; transcript_support_level "1"; mgi_id "MGI:1921691"; tag "basic"; tag "appris_alternative_2"; havana_gene "OTTMUSG00000048826.1"; havana_transcript "OTTMUST00000124907.1";
chr1	HAVANA	CDS	97009046	97009241	0	-	2	gene_id "ENSMUSG00000026331.14"; transcript_id "ENSMUST00000189547.2"; gene_type "protein_coding"; gene_name "Slco6c1"; transcript_type "protein_coding"; transcript_name "Slco6c1-202"; exon_number 8; exon_id "ENSMUSE00000541111.2"; level 2; protein_id "ENSMUSP00000140791.2"; transcript_support_level "1"; mgi_id "MGI:1921691"; tag "basic"; tag "appris_alternative_2"; havana_gene "OTTMUSG00000048826.1"; havana_transcript "OTTMUST00000124907.1";
chr1	ENSEMBL_gcm37	exon	97009046	97009241	1.28409777938731	-	.	gene_id "ENSMUSG00000026331.14"; transcript_id "ENSMUSG00000026331.14_tx_1"; exon_id "chr1_97009046_97009241_-"; exonnum "4"; txlen "1316";
chr1	ENSEMBL_gcm37	exon	97009046	97009241	0.00735568805101547	-	.	gene_id "ENSMUSG00000026331.14"; transcript_id "ENSMUSG00000026331.14_tx_10"; exon_id "chr1_97009046_97009241_-"; exonnum "7"; txlen "2267";
chr1	ENSEMBL_gcm37	exon	97009046	97009241	0.00735568805101547	-	.	gene_id "ENSMUSG00000026331.14"; transcript_id "ENSMUSG00000026331.14_tx_11"; exon_id "chr1_97009046_97009241_-"; exonnum "9"; txlen "2496";
chr1	ENSEMBL_gcm37	exon	97009046	97009241	0.00735568805101547	-	.	gene_id "ENSMUSG00000026331.14"; transcript_id "ENSMUSG00000026331.14_tx_12"; exon_id "chr1_97009046_97009241_-"; exonnum "8"; txlen "2307";
chr1	ENSEMBL_gcm37	exon	97009046	97009241	0.00715436027501326	-	.	gene_id "ENSMUSG00000026331.14"; transcript_id "ENSMUSG00000026331.14_tx_13"; exon_id "chr1_97009046_97009241_-"; exonnum "9"; txlen "2523";
chr1	ENSEMBL_gcm37	exon	97009046	97009241	0.00643622704463854	-	.	gene_id "ENSMUSG00000026331.14"; transcript_id "ENSMUSG00000026331.14_tx_14"; exon_id "chr1_97009046_97009241_-"; exonnum "5"; txlen "2775";
chr1	ENSEMBL_gcm37	exon	97009046	97009241	0.00643622704463854	-	.	gene_id "ENSMUSG00000026331.14"; transcript_id "ENSMUSG00000026331.14_tx_15"; exon_id "chr1_97009046_97009241_-"; exonnum "5"; txlen "2033";
chr1	ENSEMBL_gcm37	exon	97009046	97009241	0.00643622704463854	-	.	gene_id "ENSMUSG00000026331.14"; transcript_id "ENSMUSG00000026331.14_tx_16"; exon_id "chr1_97009046_97009241_-"; exonnum "6"; txlen "2872";
chr1	ENSEMBL_gcm37	exon	97009046	97009241	0.00643622704463854	-	.	gene_id "ENSMUSG00000026331.14"; transcript_id "ENSMUSG00000026331.14_tx_17"; exon_id "chr1_97009046_97009241_-"; exonnum "6"; txlen "2130";
chr1	ENSEMBL_gcm37	exon	97009046	97009241	0.00643622704463854	-	.	gene_id "ENSMUSG00000026331.14"; transcript_id "ENSMUSG00000026331.14_tx_18"; exon_id "chr1_97009046_97009241_-"; exonnum "7"; txlen "3061";
chr1	ENSEMBL_gcm37	exon	97009046	97009241	0.00643622704463854	-	.	gene_id "ENSMUSG00000026331.14"; transcript_id "ENSMUSG00000026331.14_tx_19"; exon_id "chr1_97009046_97009241_-"; exonnum "7"; txlen "2319";
chr1	ENSEMBL_gcm37	exon	97009046	97009241	0.0304787137135722	-	.	gene_id "ENSMUSG00000026331.14"; transcript_id "ENSMUSG00000026331.14_tx_2"; exon_id "chr1_97009046_97009241_-"; exonnum "9"; txlen "3238";
chr1	ENSEMBL_gcm37	exon	97009046	97009241	0.00643622704463854	-	.	gene_id "ENSMUSG00000026331.14"; transcript_id "ENSMUSG00000026331.14_tx_20"; exon_id "chr1_97009046_97009241_-"; exonnum "9"; txlen "3290";
chr1	ENSEMBL_gcm37	exon	97009046	97009241	0.00643622704463854	-	.	gene_id "ENSMUSG00000026331.14"; transcript_id "ENSMUSG00000026331.14_tx_21"; exon_id "chr1_97009046_97009241_-"; exonnum "9"; txlen "2548";
chr1	ENSEMBL_gcm37	exon	97009046	97009241	0.0273476064322354	-	.	gene_id "ENSMUSG00000026331.14"; transcript_id "ENSMUSG00000026331.14_tx_3"; exon_id "chr1_97009046_97009241_-"; exonnum "7"; txlen "3009";
chr1	ENSEMBL_gcm37	exon	97009046	97009241	0.016158817863163	-	.	gene_id "ENSMUSG00000026331.14"; transcript_id "ENSMUSG00000026331.14_tx_4"; exon_id "chr1_97009046_97009241_-"; exonnum "6"; txlen "2820";
chr1	ENSEMBL_gcm37	exon	97009046	97009241	0.016158817863163	-	.	gene_id "ENSMUSG00000026331.14"; transcript_id "ENSMUSG00000026331.14_tx_5"; exon_id "chr1_97009046_97009241_-"; exonnum "8"; txlen "3049";
chr1	ENSEMBL_gcm37	exon	97009046	97009241	0.0117528018537262	-	.	gene_id "ENSMUSG00000026331.14"; transcript_id "ENSMUSG00000026331.14_tx_6"; exon_id "chr1_97009046_97009241_-"; exonnum "5"; txlen "2723";
chr1	ENSEMBL_gcm37	exon	97009046	97009241	0.00735568805101547	-	.	gene_id "ENSMUSG00000026331.14"; transcript_id "ENSMUSG00000026331.14_tx_8"; exon_id "chr1_97009046_97009241_-"; exonnum "5"; txlen "1981";
chr1	ENSEMBL_gcm37	exon	97009046	97009241	0.00735568805101547	-	.	gene_id "ENSMUSG00000026331.14"; transcript_id "ENSMUSG00000026331.14_tx_9"; exon_id "chr1_97009046_97009241_-"; exonnum "6"; txlen "2078";
chr1	HAVANA	exon	97015598	97015742	0	-	.	gene_id "ENSMUSG00000026331.14"; transcript_id "ENSMUST00000027569.14"; gene_type "protein_coding"; gene_name "Slco6c1"; transcript_type "protein_coding"; transcript_name "Slco6c1-201"; exon_number 7; exon_id "ENSMUSE00000158122.2"; level 2; protein_id "ENSMUSP00000027569.8"; transcript_support_level "1"; mgi_id "MGI:1921691"; tag "basic"; tag "Ensembl_canonical"; tag "GENCODE_Primary"; tag "appris_principal_4"; tag "CCDS"; ccdsid "CCDS35677.1"; havana_gene "OTTMUSG00000048826.1"; havana_transcript "OTTMUST00000124906.1";
chr1	HAVANA	CDS	97015598	97015742	0	-	0	gene_id "ENSMUSG00000026331.14"; transcript_id "ENSMUST00000027569.14"; gene_type "protein_coding"; gene_name "Slco6c1"; transcript_type "protein_coding"; transcript_name "Slco6c1-201"; exon_number 7; exon_id "ENSMUSE00000158122.2"; level 2; protein_id "ENSMUSP00000027569.8"; transcript_support_level "1"; mgi_id "MGI:1921691"; tag "basic"; tag "Ensembl_canonical"; tag "GENCODE_Primary"; tag "appris_principal_4"; tag "CCDS"; ccdsid "CCDS35677.1"; havana_gene "OTTMUSG00000048826.1"; havana_transcript "OTTMUST00000124906.1";
chr1	HAVANA	exon	97015598	97015742	0	-	.	gene_id "ENSMUSG00000026331.14"; transcript_id "ENSMUST00000189547.2"; gene_type "protein_coding"; gene_name "Slco6c1"; transcript_type "protein_coding"; transcript_name "Slco6c1-202"; exon_number 7; exon_id "ENSMUSE00000158122.2"; level 2; protein_id "ENSMUSP00000140791.2"; transcript_support_level "1"; mgi_id "MGI:1921691"; tag "basic"; tag "appris_alternative_2"; havana_gene "OTTMUSG00000048826.1"; havana_transcript "OTTMUST00000124907.1";
chr1	HAVANA	CDS	97015598	97015742	0	-	0	gene_id "ENSMUSG00000026331.14"; transcript_id "ENSMUST00000189547.2"; gene_type "protein_coding"; gene_name "Slco6c1"; transcript_type "protein_coding"; transcript_name "Slco6c1-202"; exon_number 7; exon_id "ENSMUSE00000158122.2"; level 2; protein_id "ENSMUSP00000140791.2"; transcript_support_level "1"; mgi_id "MGI:1921691"; tag "basic"; tag "appris_alternative_2"; havana_gene "OTTMUSG00000048826.1"; havana_transcript "OTTMUST00000124907.1";
chr1	ENSEMBL_gcm37	exon	97015598	97015742	1.28409777938731	-	.	gene_id "ENSMUSG00000026331.14"; transcript_id "ENSMUSG00000026331.14_tx_1"; exon_id "chr1_97015598_97015742_-"; exonnum "3"; txlen "1316";
chr1	ENSEMBL_gcm37	exon	97015598	97015742	0.00735568805101547	-	.	gene_id "ENSMUSG00000026331.14"; transcript_id "ENSMUSG00000026331.14_tx_10"; exon_id "chr1_97015598_97015742_-"; exonnum "6"; txlen "2267";
chr1	ENSEMBL_gcm37	exon	97015598	97015742	0.00735568805101547	-	.	gene_id "ENSMUSG00000026331.14"; transcript_id "ENSMUSG00000026331.14_tx_11"; exon_id "chr1_97015598_97015742_-"; exonnum "8"; txlen "2496";
chr1	ENSEMBL_gcm37	exon	97015598	97015742	0.00735568805101547	-	.	gene_id "ENSMUSG00000026331.14"; transcript_id "ENSMUSG00000026331.14_tx_12"; exon_id "chr1_97015598_97015742_-"; exonnum "7"; txlen "2307";
chr1	ENSEMBL_gcm37	exon	97015598	97015742	0.00715436027501326	-	.	gene_id "ENSMUSG00000026331.14"; transcript_id "ENSMUSG00000026331.14_tx_13"; exon_id "chr1_97015598_97015742_-"; exonnum "8"; txlen "2523";
chr1	ENSEMBL_gcm37	exon	97015598	97015742	0.00643622704463854	-	.	gene_id "ENSMUSG00000026331.14"; transcript_id "ENSMUSG00000026331.14_tx_14"; exon_id "chr1_97015598_97015742_-"; exonnum "4"; txlen "2775";
chr1	ENSEMBL_gcm37	exon	97015598	97015742	0.00643622704463854	-	.	gene_id "ENSMUSG00000026331.14"; transcript_id "ENSMUSG00000026331.14_tx_15"; exon_id "chr1_97015598_97015742_-"; exonnum "4"; txlen "2033";
chr1	ENSEMBL_gcm37	exon	97015598	97015742	0.00643622704463854	-	.	gene_id "ENSMUSG00000026331.14"; transcript_id "ENSMUSG00000026331.14_tx_16"; exon_id "chr1_97015598_97015742_-"; exonnum "5"; txlen "2872";
chr1	ENSEMBL_gcm37	exon	97015598	97015742	0.00643622704463854	-	.	gene_id "ENSMUSG00000026331.14"; transcript_id "ENSMUSG00000026331.14_tx_17"; exon_id "chr1_97015598_97015742_-"; exonnum "5"; txlen "2130";
chr1	ENSEMBL_gcm37	exon	97015598	97015742	0.00643622704463854	-	.	gene_id "ENSMUSG00000026331.14"; transcript_id "ENSMUSG00000026331.14_tx_18"; exon_id "chr1_97015598_97015742_-"; exonnum "6"; txlen "3061";
chr1	ENSEMBL_gcm37	exon	97015598	97015742	0.00643622704463854	-	.	gene_id "ENSMUSG00000026331.14"; transcript_id "ENSMUSG00000026331.14_tx_19"; exon_id "chr1_97015598_97015742_-"; exonnum "6"; txlen "2319";
chr1	ENSEMBL_gcm37	exon	97015598	97015742	0.0304787137135722	-	.	gene_id "ENSMUSG00000026331.14"; transcript_id "ENSMUSG00000026331.14_tx_2"; exon_id "chr1_97015598_97015742_-"; exonnum "8"; txlen "3238";
chr1	ENSEMBL_gcm37	exon	97015598	97015742	0.00643622704463854	-	.	gene_id "ENSMUSG00000026331.14"; transcript_id "ENSMUSG00000026331.14_tx_20"; exon_id "chr1_97015598_97015742_-"; exonnum "8"; txlen "3290";
chr1	ENSEMBL_gcm37	exon	97015598	97015742	0.00643622704463854	-	.	gene_id "ENSMUSG00000026331.14"; transcript_id "ENSMUSG00000026331.14_tx_21"; exon_id "chr1_97015598_97015742_-"; exonnum "8"; txlen "2548";
chr1	ENSEMBL_gcm37	exon	97015598	97015742	0.0273476064322354	-	.	gene_id "ENSMUSG00000026331.14"; transcript_id "ENSMUSG00000026331.14_tx_3"; exon_id "chr1_97015598_97015742_-"; exonnum "6"; txlen "3009";
chr1	ENSEMBL_gcm37	exon	97015598	97015742	0.016158817863163	-	.	gene_id "ENSMUSG00000026331.14"; transcript_id "ENSMUSG00000026331.14_tx_4"; exon_id "chr1_97015598_97015742_-"; exonnum "5"; txlen "2820";
chr1	ENSEMBL_gcm37	exon	97015598	97015742	0.016158817863163	-	.	gene_id "ENSMUSG00000026331.14"; transcript_id "ENSMUSG00000026331.14_tx_5"; exon_id "chr1_97015598_97015742_-"; exonnum "7"; txlen "3049";
chr1	ENSEMBL_gcm37	exon	97015598	97015742	0.0117528018537262	-	.	gene_id "ENSMUSG00000026331.14"; transcript_id "ENSMUSG00000026331.14_tx_6"; exon_id "chr1_97015598_97015742_-"; exonnum "4"; txlen "2723";
chr1	ENSEMBL_gcm37	exon	97015598	97015742	0.00735568805101547	-	.	gene_id "ENSMUSG00000026331.14"; transcript_id "ENSMUSG00000026331.14_tx_8"; exon_id "chr1_97015598_97015742_-"; exonnum "4"; txlen "1981";
chr1	ENSEMBL_gcm37	exon	97015598	97015742	0.00735568805101547	-	.	gene_id "ENSMUSG00000026331.14"; transcript_id "ENSMUSG00000026331.14_tx_9"; exon_id "chr1_97015598_97015742_-"; exonnum "5"; txlen "2078";
chr1	HAVANA	exon	97026177	97026286	0	-	.	gene_id "ENSMUSG00000026331.14"; transcript_id "ENSMUST00000027569.14"; gene_type "protein_coding"; gene_name "Slco6c1"; transcript_type "protein_coding"; transcript_name "Slco6c1-201"; exon_number 6; exon_id "ENSMUSE00001072284.2"; level 2; protein_id "ENSMUSP00000027569.8"; transcript_support_level "1"; mgi_id "MGI:1921691"; tag "basic"; tag "Ensembl_canonical"; tag "GENCODE_Primary"; tag "appris_principal_4"; tag "CCDS"; ccdsid "CCDS35677.1"; havana_gene "OTTMUSG00000048826.1"; havana_transcript "OTTMUST00000124906.1";
chr1	HAVANA	CDS	97026177	97026286	0	-	2	gene_id "ENSMUSG00000026331.14"; transcript_id "ENSMUST00000027569.14"; gene_type "protein_coding"; gene_name "Slco6c1"; transcript_type "protein_coding"; transcript_name "Slco6c1-201"; exon_number 6; exon_id "ENSMUSE00001072284.2"; level 2; protein_id "ENSMUSP00000027569.8"; transcript_support_level "1"; mgi_id "MGI:1921691"; tag "basic"; tag "Ensembl_canonical"; tag "GENCODE_Primary"; tag "appris_principal_4"; tag "CCDS"; ccdsid "CCDS35677.1"; havana_gene "OTTMUSG00000048826.1"; havana_transcript "OTTMUST00000124906.1";
chr1	HAVANA	exon	97026177	97026286	0	-	.	gene_id "ENSMUSG00000026331.14"; transcript_id "ENSMUST00000189547.2"; gene_type "protein_coding"; gene_name "Slco6c1"; transcript_type "protein_coding"; transcript_name "Slco6c1-202"; exon_number 6; exon_id "ENSMUSE00001072284.2"; level 2; protein_id "ENSMUSP00000140791.2"; transcript_support_level "1"; mgi_id "MGI:1921691"; tag "basic"; tag "appris_alternative_2"; havana_gene "OTTMUSG00000048826.1"; havana_transcript "OTTMUST00000124907.1";
chr1	HAVANA	CDS	97026177	97026286	0	-	2	gene_id "ENSMUSG00000026331.14"; transcript_id "ENSMUST00000189547.2"; gene_type "protein_coding"; gene_name "Slco6c1"; transcript_type "protein_coding"; transcript_name "Slco6c1-202"; exon_number 6; exon_id "ENSMUSE00001072284.2"; level 2; protein_id "ENSMUSP00000140791.2"; transcript_support_level "1"; mgi_id "MGI:1921691"; tag "basic"; tag "appris_alternative_2"; havana_gene "OTTMUSG00000048826.1"; havana_transcript "OTTMUST00000124907.1";
chr1	ENSEMBL_gcm37	exon	97026177	97026286	1.28409777938731	-	.	gene_id "ENSMUSG00000026331.14"; transcript_id "ENSMUSG00000026331.14_tx_1"; exon_id "chr1_97026177_97026286_-"; exonnum "2"; txlen "1316";
chr1	ENSEMBL_gcm37	exon	97026177	97026286	0.00735568805101547	-	.	gene_id "ENSMUSG00000026331.14"; transcript_id "ENSMUSG00000026331.14_tx_11"; exon_id "chr1_97026177_97026286_-"; exonnum "7"; txlen "2496";
chr1	ENSEMBL_gcm37	exon	97026177	97026286	0.00735568805101547	-	.	gene_id "ENSMUSG00000026331.14"; transcript_id "ENSMUSG00000026331.14_tx_12"; exon_id "chr1_97026177_97026286_-"; exonnum "6"; txlen "2307";
chr1	ENSEMBL_gcm37	exon	97026177	97026286	0.00715436027501326	-	.	gene_id "ENSMUSG00000026331.14"; transcript_id "ENSMUSG00000026331.14_tx_13"; exon_id "chr1_97026177_97026286_-"; exonnum "7"; txlen "2523";
chr1	ENSEMBL_gcm37	exon	97026177	97026286	0.0304787137135722	-	.	gene_id "ENSMUSG00000026331.14"; transcript_id "ENSMUSG00000026331.14_tx_2"; exon_id "chr1_97026177_97026286_-"; exonnum "7"; txlen "3238";
chr1	ENSEMBL_gcm37	exon	97026177	97026286	0.00643622704463854	-	.	gene_id "ENSMUSG00000026331.14"; transcript_id "ENSMUSG00000026331.14_tx_20"; exon_id "chr1_97026177_97026286_-"; exonnum "7"; txlen "3290";
chr1	ENSEMBL_gcm37	exon	97026177	97026286	0.00643622704463854	-	.	gene_id "ENSMUSG00000026331.14"; transcript_id "ENSMUSG00000026331.14_tx_21"; exon_id "chr1_97026177_97026286_-"; exonnum "7"; txlen "2548";
chr1	ENSEMBL_gcm37	exon	97026177	97026286	0.016158817863163	-	.	gene_id "ENSMUSG00000026331.14"; transcript_id "ENSMUSG00000026331.14_tx_5"; exon_id "chr1_97026177_97026286_-"; exonnum "6"; txlen "3049";
chr1	sragcm37_ss	exon	97028450	97028514	1.28409777938731	-	.	gene_id "ENSMUSG00000026331.14"; transcript_id "ENSMUSG00000026331.14_tx_1"; exon_id "chr1_97028450_97028514_-"; exonnum "1"; txlen "1316";
chr1	HAVANA	exon	97032513	97032631	0	-	.	gene_id "ENSMUSG00000026331.14"; transcript_id "ENSMUST00000027569.14"; gene_type "protein_coding"; gene_name "Slco6c1"; transcript_type "protein_coding"; transcript_name "Slco6c1-201"; exon_number 5; exon_id "ENSMUSE00000284079.2"; level 2; protein_id "ENSMUSP00000027569.8"; transcript_support_level "1"; mgi_id "MGI:1921691"; tag "basic"; tag "Ensembl_canonical"; tag "GENCODE_Primary"; tag "appris_principal_4"; tag "CCDS"; ccdsid "CCDS35677.1"; havana_gene "OTTMUSG00000048826.1"; havana_transcript "OTTMUST00000124906.1";
chr1	HAVANA	CDS	97032513	97032631	0	-	1	gene_id "ENSMUSG00000026331.14"; transcript_id "ENSMUST00000027569.14"; gene_type "protein_coding"; gene_name "Slco6c1"; transcript_type "protein_coding"; transcript_name "Slco6c1-201"; exon_number 5; exon_id "ENSMUSE00000284079.2"; level 2; protein_id "ENSMUSP00000027569.8"; transcript_support_level "1"; mgi_id "MGI:1921691"; tag "basic"; tag "Ensembl_canonical"; tag "GENCODE_Primary"; tag "appris_principal_4"; tag "CCDS"; ccdsid "CCDS35677.1"; havana_gene "OTTMUSG00000048826.1"; havana_transcript "OTTMUST00000124906.1";
chr1	HAVANA	exon	97032513	97032631	0	-	.	gene_id "ENSMUSG00000026331.14"; transcript_id "ENSMUST00000189547.2"; gene_type "protein_coding"; gene_name "Slco6c1"; transcript_type "protein_coding"; transcript_name "Slco6c1-202"; exon_number 5; exon_id "ENSMUSE00000284079.2"; level 2; protein_id "ENSMUSP00000140791.2"; transcript_support_level "1"; mgi_id "MGI:1921691"; tag "basic"; tag "appris_alternative_2"; havana_gene "OTTMUSG00000048826.1"; havana_transcript "OTTMUST00000124907.1";
chr1	HAVANA	CDS	97032513	97032631	0	-	1	gene_id "ENSMUSG00000026331.14"; transcript_id "ENSMUST00000189547.2"; gene_type "protein_coding"; gene_name "Slco6c1"; transcript_type "protein_coding"; transcript_name "Slco6c1-202"; exon_number 5; exon_id "ENSMUSE00000284079.2"; level 2; protein_id "ENSMUSP00000140791.2"; transcript_support_level "1"; mgi_id "MGI:1921691"; tag "basic"; tag "appris_alternative_2"; havana_gene "OTTMUSG00000048826.1"; havana_transcript "OTTMUST00000124907.1";
chr1	ENSEMBL_gcm37	exon	97032513	97032631	0.00735568805101547	-	.	gene_id "ENSMUSG00000026331.14"; transcript_id "ENSMUSG00000026331.14_tx_11"; exon_id "chr1_97032513_97032631_-"; exonnum "6"; txlen "2496";
chr1	ENSEMBL_gcm37	exon	97032513	97032631	0.00735568805101547	-	.	gene_id "ENSMUSG00000026331.14"; transcript_id "ENSMUSG00000026331.14_tx_12"; exon_id "chr1_97032513_97032631_-"; exonnum "5"; txlen "2307";
chr1	ENSEMBL_gcm37	exon	97032513	97032631	0.00715436027501326	-	.	gene_id "ENSMUSG00000026331.14"; transcript_id "ENSMUSG00000026331.14_tx_13"; exon_id "chr1_97032513_97032631_-"; exonnum "6"; txlen "2523";
chr1	ENSEMBL_gcm37	exon	97032513	97032631	0.0304787137135722	-	.	gene_id "ENSMUSG00000026331.14"; transcript_id "ENSMUSG00000026331.14_tx_2"; exon_id "chr1_97032513_97032631_-"; exonnum "6"; txlen "3238";
chr1	ENSEMBL_gcm37	exon	97032513	97032631	0.00643622704463854	-	.	gene_id "ENSMUSG00000026331.14"; transcript_id "ENSMUSG00000026331.14_tx_20"; exon_id "chr1_97032513_97032631_-"; exonnum "6"; txlen "3290";
chr1	ENSEMBL_gcm37	exon	97032513	97032631	0.00643622704463854	-	.	gene_id "ENSMUSG00000026331.14"; transcript_id "ENSMUSG00000026331.14_tx_21"; exon_id "chr1_97032513_97032631_-"; exonnum "6"; txlen "2548";
chr1	ENSEMBL_gcm37	exon	97032513	97032631	0.016158817863163	-	.	gene_id "ENSMUSG00000026331.14"; transcript_id "ENSMUSG00000026331.14_tx_5"; exon_id "chr1_97032513_97032631_-"; exonnum "5"; txlen "3049";
chr1	HAVANA	exon	97046264	97046360	0	-	.	gene_id "ENSMUSG00000026331.14"; transcript_id "ENSMUST00000027569.14"; gene_type "protein_coding"; gene_name "Slco6c1"; transcript_type "protein_coding"; transcript_name "Slco6c1-201"; exon_number 4; exon_id "ENSMUSE00000284085.2"; level 2; protein_id "ENSMUSP00000027569.8"; transcript_support_level "1"; mgi_id "MGI:1921691"; tag "basic"; tag "Ensembl_canonical"; tag "GENCODE_Primary"; tag "appris_principal_4"; tag "CCDS"; ccdsid "CCDS35677.1"; havana_gene "OTTMUSG00000048826.1"; havana_transcript "OTTMUST00000124906.1";
chr1	HAVANA	CDS	97046264	97046360	0	-	2	gene_id "ENSMUSG00000026331.14"; transcript_id "ENSMUST00000027569.14"; gene_type "protein_coding"; gene_name "Slco6c1"; transcript_type "protein_coding"; transcript_name "Slco6c1-201"; exon_number 4; exon_id "ENSMUSE00000284085.2"; level 2; protein_id "ENSMUSP00000027569.8"; transcript_support_level "1"; mgi_id "MGI:1921691"; tag "basic"; tag "Ensembl_canonical"; tag "GENCODE_Primary"; tag "appris_principal_4"; tag "CCDS"; ccdsid "CCDS35677.1"; havana_gene "OTTMUSG00000048826.1"; havana_transcript "OTTMUST00000124906.1";
chr1	HAVANA	exon	97046264	97046360	0	-	.	gene_id "ENSMUSG00000026331.14"; transcript_id "ENSMUST00000189547.2"; gene_type "protein_coding"; gene_name "Slco6c1"; transcript_type "protein_coding"; transcript_name "Slco6c1-202"; exon_number 4; exon_id "ENSMUSE00000284085.2"; level 2; protein_id "ENSMUSP00000140791.2"; transcript_support_level "1"; mgi_id "MGI:1921691"; tag "basic"; tag "appris_alternative_2"; havana_gene "OTTMUSG00000048826.1"; havana_transcript "OTTMUST00000124907.1";
chr1	HAVANA	CDS	97046264	97046360	0	-	2	gene_id "ENSMUSG00000026331.14"; transcript_id "ENSMUST00000189547.2"; gene_type "protein_coding"; gene_name "Slco6c1"; transcript_type "protein_coding"; transcript_name "Slco6c1-202"; exon_number 4; exon_id "ENSMUSE00000284085.2"; level 2; protein_id "ENSMUSP00000140791.2"; transcript_support_level "1"; mgi_id "MGI:1921691"; tag "basic"; tag "appris_alternative_2"; havana_gene "OTTMUSG00000048826.1"; havana_transcript "OTTMUST00000124907.1";
chr1	ENSEMBL_gcm37	exon	97046264	97046360	0.00735568805101547	-	.	gene_id "ENSMUSG00000026331.14"; transcript_id "ENSMUSG00000026331.14_tx_10"; exon_id "chr1_97046264_97046360_-"; exonnum "5"; txlen "2267";
chr1	ENSEMBL_gcm37	exon	97046264	97046360	0.00735568805101547	-	.	gene_id "ENSMUSG00000026331.14"; transcript_id "ENSMUSG00000026331.14_tx_11"; exon_id "chr1_97046264_97046360_-"; exonnum "5"; txlen "2496";
chr1	ENSEMBL_gcm37	exon	97046264	97046360	0.00735568805101547	-	.	gene_id "ENSMUSG00000026331.14"; transcript_id "ENSMUSG00000026331.14_tx_12"; exon_id "chr1_97046264_97046360_-"; exonnum "4"; txlen "2307";
chr1	ENSEMBL_gcm37	exon	97046264	97046360	0.00715436027501326	-	.	gene_id "ENSMUSG00000026331.14"; transcript_id "ENSMUSG00000026331.14_tx_13"; exon_id "chr1_97046264_97046360_-"; exonnum "5"; txlen "2523";
chr1	ENSEMBL_gcm37	exon	97046264	97046360	0.00643622704463854	-	.	gene_id "ENSMUSG00000026331.14"; transcript_id "ENSMUSG00000026331.14_tx_16"; exon_id "chr1_97046264_97046360_-"; exonnum "4"; txlen "2872";
chr1	ENSEMBL_gcm37	exon	97046264	97046360	0.00643622704463854	-	.	gene_id "ENSMUSG00000026331.14"; transcript_id "ENSMUSG00000026331.14_tx_17"; exon_id "chr1_97046264_97046360_-"; exonnum "4"; txlen "2130";
chr1	ENSEMBL_gcm37	exon	97046264	97046360	0.00643622704463854	-	.	gene_id "ENSMUSG00000026331.14"; transcript_id "ENSMUSG00000026331.14_tx_18"; exon_id "chr1_97046264_97046360_-"; exonnum "5"; txlen "3061";
chr1	ENSEMBL_gcm37	exon	97046264	97046360	0.00643622704463854	-	.	gene_id "ENSMUSG00000026331.14"; transcript_id "ENSMUSG00000026331.14_tx_19"; exon_id "chr1_97046264_97046360_-"; exonnum "5"; txlen "2319";
chr1	ENSEMBL_gcm37	exon	97046264	97046360	0.0304787137135722	-	.	gene_id "ENSMUSG00000026331.14"; transcript_id "ENSMUSG00000026331.14_tx_2"; exon_id "chr1_97046264_97046360_-"; exonnum "5"; txlen "3238";
chr1	ENSEMBL_gcm37	exon	97046264	97046360	0.00643622704463854	-	.	gene_id "ENSMUSG00000026331.14"; transcript_id "ENSMUSG00000026331.14_tx_20"; exon_id "chr1_97046264_97046360_-"; exonnum "5"; txlen "3290";
chr1	ENSEMBL_gcm37	exon	97046264	97046360	0.00643622704463854	-	.	gene_id "ENSMUSG00000026331.14"; transcript_id "ENSMUSG00000026331.14_tx_21"; exon_id "chr1_97046264_97046360_-"; exonnum "5"; txlen "2548";
chr1	ENSEMBL_gcm37	exon	97046264	97046360	0.0273476064322354	-	.	gene_id "ENSMUSG00000026331.14"; transcript_id "ENSMUSG00000026331.14_tx_3"; exon_id "chr1_97046264_97046360_-"; exonnum "5"; txlen "3009";
chr1	ENSEMBL_gcm37	exon	97046264	97046360	0.016158817863163	-	.	gene_id "ENSMUSG00000026331.14"; transcript_id "ENSMUSG00000026331.14_tx_4"; exon_id "chr1_97046264_97046360_-"; exonnum "4"; txlen "2820";
chr1	ENSEMBL_gcm37	exon	97046264	97046360	0.016158817863163	-	.	gene_id "ENSMUSG00000026331.14"; transcript_id "ENSMUSG00000026331.14_tx_5"; exon_id "chr1_97046264_97046360_-"; exonnum "4"; txlen "3049";
chr1	ENSEMBL_gcm37	exon	97046264	97046360	0.00735568805101547	-	.	gene_id "ENSMUSG00000026331.14"; transcript_id "ENSMUSG00000026331.14_tx_9"; exon_id "chr1_97046264_97046360_-"; exonnum "4"; txlen "2078";
chr1	HAVANA	exon	97047530	97047667	0	-	.	gene_id "ENSMUSG00000026331.14"; transcript_id "ENSMUST00000189547.2"; gene_type "protein_coding"; gene_name "Slco6c1"; transcript_type "protein_coding"; transcript_name "Slco6c1-202"; exon_number 3; exon_id "ENSMUSE00001326702.2"; level 2; protein_id "ENSMUSP00000140791.2"; transcript_support_level "1"; mgi_id "MGI:1921691"; tag "basic"; tag "appris_alternative_2"; havana_gene "OTTMUSG00000048826.1"; havana_transcript "OTTMUST00000124907.1";
chr1	HAVANA	CDS	97047530	97047667	0	-	2	gene_id "ENSMUSG00000026331.14"; transcript_id "ENSMUST00000189547.2"; gene_type "protein_coding"; gene_name "Slco6c1"; transcript_type "protein_coding"; transcript_name "Slco6c1-202"; exon_number 3; exon_id "ENSMUSE00001326702.2"; level 2; protein_id "ENSMUSP00000140791.2"; transcript_support_level "1"; mgi_id "MGI:1921691"; tag "basic"; tag "appris_alternative_2"; havana_gene "OTTMUSG00000048826.1"; havana_transcript "OTTMUST00000124907.1";
chr1	HAVANA	exon	97047530	97047718	0	-	.	gene_id "ENSMUSG00000026331.14"; transcript_id "ENSMUST00000027569.14"; gene_type "protein_coding"; gene_name "Slco6c1"; transcript_type "protein_coding"; transcript_name "Slco6c1-201"; exon_number 3; exon_id "ENSMUSE00000284093.5"; level 2; protein_id "ENSMUSP00000027569.8"; transcript_support_level "1"; mgi_id "MGI:1921691"; tag "basic"; tag "Ensembl_canonical"; tag "GENCODE_Primary"; tag "appris_principal_4"; tag "CCDS"; ccdsid "CCDS35677.1"; havana_gene "OTTMUSG00000048826.1"; havana_transcript "OTTMUST00000124906.1";
chr1	HAVANA	CDS	97047530	97047718	0	-	2	gene_id "ENSMUSG00000026331.14"; transcript_id "ENSMUST00000027569.14"; gene_type "protein_coding"; gene_name "Slco6c1"; transcript_type "protein_coding"; transcript_name "Slco6c1-201"; exon_number 3; exon_id "ENSMUSE00000284093.5"; level 2; protein_id "ENSMUSP00000027569.8"; transcript_support_level "1"; mgi_id "MGI:1921691"; tag "basic"; tag "Ensembl_canonical"; tag "GENCODE_Primary"; tag "appris_principal_4"; tag "CCDS"; ccdsid "CCDS35677.1"; havana_gene "OTTMUSG00000048826.1"; havana_transcript "OTTMUST00000124906.1";
chr1	ENSEMBL_gcm37	exon	97047530	97047718	0.00735568805101547	-	.	gene_id "ENSMUSG00000026331.14"; transcript_id "ENSMUSG00000026331.14_tx_10"; exon_id "chr1_97047530_97047718_-"; exonnum "4"; txlen "2267";
chr1	ENSEMBL_gcm37	exon	97047530	97047718	0.00735568805101547	-	.	gene_id "ENSMUSG00000026331.14"; transcript_id "ENSMUSG00000026331.14_tx_11"; exon_id "chr1_97047530_97047718_-"; exonnum "4"; txlen "2496";
chr1	ENSEMBL_gcm37	exon	97047530	97047718	0.00715436027501326	-	.	gene_id "ENSMUSG00000026331.14"; transcript_id "ENSMUSG00000026331.14_tx_13"; exon_id "chr1_97047530_97047718_-"; exonnum "4"; txlen "2523";
chr1	ENSEMBL_gcm37	exon	97047530	97047718	0.00643622704463854	-	.	gene_id "ENSMUSG00000026331.14"; transcript_id "ENSMUSG00000026331.14_tx_18"; exon_id "chr1_97047530_97047718_-"; exonnum "4"; txlen "3061";
chr1	ENSEMBL_gcm37	exon	97047530	97047718	0.00643622704463854	-	.	gene_id "ENSMUSG00000026331.14"; transcript_id "ENSMUSG00000026331.14_tx_19"; exon_id "chr1_97047530_97047718_-"; exonnum "4"; txlen "2319";
chr1	ENSEMBL_gcm37	exon	97047530	97047718	0.0304787137135722	-	.	gene_id "ENSMUSG00000026331.14"; transcript_id "ENSMUSG00000026331.14_tx_2"; exon_id "chr1_97047530_97047718_-"; exonnum "4"; txlen "3238";
chr1	ENSEMBL_gcm37	exon	97047530	97047718	0.00643622704463854	-	.	gene_id "ENSMUSG00000026331.14"; transcript_id "ENSMUSG00000026331.14_tx_20"; exon_id "chr1_97047530_97047718_-"; exonnum "4"; txlen "3290";
chr1	ENSEMBL_gcm37	exon	97047530	97047718	0.00643622704463854	-	.	gene_id "ENSMUSG00000026331.14"; transcript_id "ENSMUSG00000026331.14_tx_21"; exon_id "chr1_97047530_97047718_-"; exonnum "4"; txlen "2548";
chr1	ENSEMBL_gcm37	exon	97047530	97047718	0.0273476064322354	-	.	gene_id "ENSMUSG00000026331.14"; transcript_id "ENSMUSG00000026331.14_tx_3"; exon_id "chr1_97047530_97047718_-"; exonnum "4"; txlen "3009";
chr1	HAVANA	exon	97053317	97053577	0	-	.	gene_id "ENSMUSG00000026331.14"; transcript_id "ENSMUST00000027569.14"; gene_type "protein_coding"; gene_name "Slco6c1"; transcript_type "protein_coding"; transcript_name "Slco6c1-201"; exon_number 2; exon_id "ENSMUSE00000284100.2"; level 2; protein_id "ENSMUSP00000027569.8"; transcript_support_level "1"; mgi_id "MGI:1921691"; tag "basic"; tag "Ensembl_canonical"; tag "GENCODE_Primary"; tag "appris_principal_4"; tag "CCDS"; ccdsid "CCDS35677.1"; havana_gene "OTTMUSG00000048826.1"; havana_transcript "OTTMUST00000124906.1";
chr1	HAVANA	CDS	97053317	97053577	0	-	2	gene_id "ENSMUSG00000026331.14"; transcript_id "ENSMUST00000027569.14"; gene_type "protein_coding"; gene_name "Slco6c1"; transcript_type "protein_coding"; transcript_name "Slco6c1-201"; exon_number 2; exon_id "ENSMUSE00000284100.2"; level 2; protein_id "ENSMUSP00000027569.8"; transcript_support_level "1"; mgi_id "MGI:1921691"; tag "basic"; tag "Ensembl_canonical"; tag "GENCODE_Primary"; tag "appris_principal_4"; tag "CCDS"; ccdsid "CCDS35677.1"; havana_gene "OTTMUSG00000048826.1"; havana_transcript "OTTMUST00000124906.1";
chr1	HAVANA	exon	97053317	97053577	0	-	.	gene_id "ENSMUSG00000026331.14"; transcript_id "ENSMUST00000189547.2"; gene_type "protein_coding"; gene_name "Slco6c1"; transcript_type "protein_coding"; transcript_name "Slco6c1-202"; exon_number 2; exon_id "ENSMUSE00000284100.2"; level 2; protein_id "ENSMUSP00000140791.2"; transcript_support_level "1"; mgi_id "MGI:1921691"; tag "basic"; tag "appris_alternative_2"; havana_gene "OTTMUSG00000048826.1"; havana_transcript "OTTMUST00000124907.1";
chr1	HAVANA	CDS	97053317	97053577	0	-	2	gene_id "ENSMUSG00000026331.14"; transcript_id "ENSMUST00000189547.2"; gene_type "protein_coding"; gene_name "Slco6c1"; transcript_type "protein_coding"; transcript_name "Slco6c1-202"; exon_number 2; exon_id "ENSMUSE00000284100.2"; level 2; protein_id "ENSMUSP00000140791.2"; transcript_support_level "1"; mgi_id "MGI:1921691"; tag "basic"; tag "appris_alternative_2"; havana_gene "OTTMUSG00000048826.1"; havana_transcript "OTTMUST00000124907.1";
chr1	ENSEMBL_gcm37	exon	97053317	97053577	0.00735568805101547	-	.	gene_id "ENSMUSG00000026331.14"; transcript_id "ENSMUSG00000026331.14_tx_10"; exon_id "chr1_97053317_97053577_-"; exonnum "3"; txlen "2267";
chr1	ENSEMBL_gcm37	exon	97053317	97053577	0.00735568805101547	-	.	gene_id "ENSMUSG00000026331.14"; transcript_id "ENSMUSG00000026331.14_tx_11"; exon_id "chr1_97053317_97053577_-"; exonnum "3"; txlen "2496";
chr1	ENSEMBL_gcm37	exon	97053317	97053577	0.00735568805101547	-	.	gene_id "ENSMUSG00000026331.14"; transcript_id "ENSMUSG00000026331.14_tx_12"; exon_id "chr1_97053317_97053577_-"; exonnum "3"; txlen "2307";
chr1	ENSEMBL_gcm37	exon	97053317	97053577	0.00715436027501326	-	.	gene_id "ENSMUSG00000026331.14"; transcript_id "ENSMUSG00000026331.14_tx_13"; exon_id "chr1_97053317_97053577_-"; exonnum "3"; txlen "2523";
chr1	ENSEMBL_gcm37	exon	97053317	97053577	0.00643622704463854	-	.	gene_id "ENSMUSG00000026331.14"; transcript_id "ENSMUSG00000026331.14_tx_14"; exon_id "chr1_97053317_97053577_-"; exonnum "3"; txlen "2775";
chr1	ENSEMBL_gcm37	exon	97053317	97053577	0.00643622704463854	-	.	gene_id "ENSMUSG00000026331.14"; transcript_id "ENSMUSG00000026331.14_tx_15"; exon_id "chr1_97053317_97053577_-"; exonnum "3"; txlen "2033";
chr1	ENSEMBL_gcm37	exon	97053317	97053577	0.00643622704463854	-	.	gene_id "ENSMUSG00000026331.14"; transcript_id "ENSMUSG00000026331.14_tx_16"; exon_id "chr1_97053317_97053577_-"; exonnum "3"; txlen "2872";
chr1	ENSEMBL_gcm37	exon	97053317	97053577	0.00643622704463854	-	.	gene_id "ENSMUSG00000026331.14"; transcript_id "ENSMUSG00000026331.14_tx_17"; exon_id "chr1_97053317_97053577_-"; exonnum "3"; txlen "2130";
chr1	ENSEMBL_gcm37	exon	97053317	97053577	0.00643622704463854	-	.	gene_id "ENSMUSG00000026331.14"; transcript_id "ENSMUSG00000026331.14_tx_18"; exon_id "chr1_97053317_97053577_-"; exonnum "3"; txlen "3061";
chr1	ENSEMBL_gcm37	exon	97053317	97053577	0.00643622704463854	-	.	gene_id "ENSMUSG00000026331.14"; transcript_id "ENSMUSG00000026331.14_tx_19"; exon_id "chr1_97053317_97053577_-"; exonnum "3"; txlen "2319";
chr1	ENSEMBL_gcm37	exon	97053317	97053577	0.0304787137135722	-	.	gene_id "ENSMUSG00000026331.14"; transcript_id "ENSMUSG00000026331.14_tx_2"; exon_id "chr1_97053317_97053577_-"; exonnum "3"; txlen "3238";
chr1	ENSEMBL_gcm37	exon	97053317	97053577	0.00643622704463854	-	.	gene_id "ENSMUSG00000026331.14"; transcript_id "ENSMUSG00000026331.14_tx_20"; exon_id "chr1_97053317_97053577_-"; exonnum "3"; txlen "3290";
chr1	ENSEMBL_gcm37	exon	97053317	97053577	0.00643622704463854	-	.	gene_id "ENSMUSG00000026331.14"; transcript_id "ENSMUSG00000026331.14_tx_21"; exon_id "chr1_97053317_97053577_-"; exonnum "3"; txlen "2548";
chr1	ENSEMBL_gcm37	exon	97053317	97053577	0.0273476064322354	-	.	gene_id "ENSMUSG00000026331.14"; transcript_id "ENSMUSG00000026331.14_tx_3"; exon_id "chr1_97053317_97053577_-"; exonnum "3"; txlen "3009";
chr1	ENSEMBL_gcm37	exon	97053317	97053577	0.016158817863163	-	.	gene_id "ENSMUSG00000026331.14"; transcript_id "ENSMUSG00000026331.14_tx_4"; exon_id "chr1_97053317_97053577_-"; exonnum "3"; txlen "2820";
chr1	ENSEMBL_gcm37	exon	97053317	97053577	0.016158817863163	-	.	gene_id "ENSMUSG00000026331.14"; transcript_id "ENSMUSG00000026331.14_tx_5"; exon_id "chr1_97053317_97053577_-"; exonnum "3"; txlen "3049";
chr1	ENSEMBL_gcm37	exon	97053317	97053577	0.0117528018537262	-	.	gene_id "ENSMUSG00000026331.14"; transcript_id "ENSMUSG00000026331.14_tx_6"; exon_id "chr1_97053317_97053577_-"; exonnum "3"; txlen "2723";
chr1	ENSEMBL_gcm37	exon	97053317	97053577	0.00735568805101547	-	.	gene_id "ENSMUSG00000026331.14"; transcript_id "ENSMUSG00000026331.14_tx_8"; exon_id "chr1_97053317_97053577_-"; exonnum "3"; txlen "1981";
chr1	ENSEMBL_gcm37	exon	97053317	97053577	0.00735568805101547	-	.	gene_id "ENSMUSG00000026331.14"; transcript_id "ENSMUSG00000026331.14_tx_9"; exon_id "chr1_97053317_97053577_-"; exonnum "3"; txlen "2078";
chr1	HAVANA	CDS	97055578	97055899	0	-	0	gene_id "ENSMUSG00000026331.14"; transcript_id "ENSMUST00000027569.14"; gene_type "protein_coding"; gene_name "Slco6c1"; transcript_type "protein_coding"; transcript_name "Slco6c1-201"; exon_number 1; exon_id "ENSMUSE00000284107.7"; level 2; protein_id "ENSMUSP00000027569.8"; transcript_support_level "1"; mgi_id "MGI:1921691"; tag "basic"; tag "Ensembl_canonical"; tag "GENCODE_Primary"; tag "appris_principal_4"; tag "CCDS"; ccdsid "CCDS35677.1"; havana_gene "OTTMUSG00000048826.1"; havana_transcript "OTTMUST00000124906.1";
chr1	HAVANA	CDS	97055578	97055899	0	-	0	gene_id "ENSMUSG00000026331.14"; transcript_id "ENSMUST00000189547.2"; gene_type "protein_coding"; gene_name "Slco6c1"; transcript_type "protein_coding"; transcript_name "Slco6c1-202"; exon_number 1; exon_id "ENSMUSE00001318053.2"; level 2; protein_id "ENSMUSP00000140791.2"; transcript_support_level "1"; mgi_id "MGI:1921691"; tag "basic"; tag "appris_alternative_2"; havana_gene "OTTMUSG00000048826.1"; havana_transcript "OTTMUST00000124907.1";
chr1	HAVANA	exon	97055578	97055931	0	-	.	gene_id "ENSMUSG00000026331.14"; transcript_id "ENSMUST00000027569.14"; gene_type "protein_coding"; gene_name "Slco6c1"; transcript_type "protein_coding"; transcript_name "Slco6c1-201"; exon_number 1; exon_id "ENSMUSE00000284107.7"; level 2; protein_id "ENSMUSP00000027569.8"; transcript_support_level "1"; mgi_id "MGI:1921691"; tag "basic"; tag "Ensembl_canonical"; tag "GENCODE_Primary"; tag "appris_principal_4"; tag "CCDS"; ccdsid "CCDS35677.1"; havana_gene "OTTMUSG00000048826.1"; havana_transcript "OTTMUST00000124906.1";
chr1	HAVANA	exon	97055578	97056026	0	-	.	gene_id "ENSMUSG00000026331.14"; transcript_id "ENSMUST00000189547.2"; gene_type "protein_coding"; gene_name "Slco6c1"; transcript_type "protein_coding"; transcript_name "Slco6c1-202"; exon_number 1; exon_id "ENSMUSE00001318053.2"; level 2; protein_id "ENSMUSP00000140791.2"; transcript_support_level "1"; mgi_id "MGI:1921691"; tag "basic"; tag "appris_alternative_2"; havana_gene "OTTMUSG00000048826.1"; havana_transcript "OTTMUST00000124907.1";
chr1	sragcm37_mid	exon	97055578	97056093	0.00735568805101547	-	.	gene_id "ENSMUSG00000026331.14"; transcript_id "ENSMUSG00000026331.14_tx_10"; exon_id "chr1_97055578_97056093_-"; exonnum "2"; txlen "2267";
chr1	sragcm37_mid	exon	97055578	97056093	0.00735568805101547	-	.	gene_id "ENSMUSG00000026331.14"; transcript_id "ENSMUSG00000026331.14_tx_11"; exon_id "chr1_97055578_97056093_-"; exonnum "2"; txlen "2496";
chr1	sragcm37_mid	exon	97055578	97056093	0.00735568805101547	-	.	gene_id "ENSMUSG00000026331.14"; transcript_id "ENSMUSG00000026331.14_tx_12"; exon_id "chr1_97055578_97056093_-"; exonnum "2"; txlen "2307";
chr1	sragcm37_mid	exon	97055578	97056093	0.00715436027501326	-	.	gene_id "ENSMUSG00000026331.14"; transcript_id "ENSMUSG00000026331.14_tx_13"; exon_id "chr1_97055578_97056093_-"; exonnum "2"; txlen "2523";
chr1	sragcm37_mid	exon	97055578	97056093	0.00643622704463854	-	.	gene_id "ENSMUSG00000026331.14"; transcript_id "ENSMUSG00000026331.14_tx_14"; exon_id "chr1_97055578_97056093_-"; exonnum "2"; txlen "2775";
chr1	sragcm37_mid	exon	97055578	97056093	0.00643622704463854	-	.	gene_id "ENSMUSG00000026331.14"; transcript_id "ENSMUSG00000026331.14_tx_15"; exon_id "chr1_97055578_97056093_-"; exonnum "2"; txlen "2033";
chr1	sragcm37_mid	exon	97055578	97056093	0.00643622704463854	-	.	gene_id "ENSMUSG00000026331.14"; transcript_id "ENSMUSG00000026331.14_tx_16"; exon_id "chr1_97055578_97056093_-"; exonnum "2"; txlen "2872";
chr1	sragcm37_mid	exon	97055578	97056093	0.00643622704463854	-	.	gene_id "ENSMUSG00000026331.14"; transcript_id "ENSMUSG00000026331.14_tx_17"; exon_id "chr1_97055578_97056093_-"; exonnum "2"; txlen "2130";
chr1	sragcm37_mid	exon	97055578	97056093	0.00643622704463854	-	.	gene_id "ENSMUSG00000026331.14"; transcript_id "ENSMUSG00000026331.14_tx_18"; exon_id "chr1_97055578_97056093_-"; exonnum "2"; txlen "3061";
chr1	sragcm37_mid	exon	97055578	97056093	0.00643622704463854	-	.	gene_id "ENSMUSG00000026331.14"; transcript_id "ENSMUSG00000026331.14_tx_19"; exon_id "chr1_97055578_97056093_-"; exonnum "2"; txlen "2319";
chr1	sragcm37_mid	exon	97055578	97056093	0.0304787137135722	-	.	gene_id "ENSMUSG00000026331.14"; transcript_id "ENSMUSG00000026331.14_tx_2"; exon_id "chr1_97055578_97056093_-"; exonnum "2"; txlen "3238";
chr1	sragcm37_mid	exon	97055578	97056093	0.00643622704463854	-	.	gene_id "ENSMUSG00000026331.14"; transcript_id "ENSMUSG00000026331.14_tx_20"; exon_id "chr1_97055578_97056093_-"; exonnum "2"; txlen "3290";
chr1	sragcm37_mid	exon	97055578	97056093	0.00643622704463854	-	.	gene_id "ENSMUSG00000026331.14"; transcript_id "ENSMUSG00000026331.14_tx_21"; exon_id "chr1_97055578_97056093_-"; exonnum "2"; txlen "2548";
chr1	sragcm37_mid	exon	97055578	97056093	0.0273476064322354	-	.	gene_id "ENSMUSG00000026331.14"; transcript_id "ENSMUSG00000026331.14_tx_3"; exon_id "chr1_97055578_97056093_-"; exonnum "2"; txlen "3009";
chr1	sragcm37_mid	exon	97055578	97056093	0.016158817863163	-	.	gene_id "ENSMUSG00000026331.14"; transcript_id "ENSMUSG00000026331.14_tx_4"; exon_id "chr1_97055578_97056093_-"; exonnum "2"; txlen "2820";
chr1	sragcm37_mid	exon	97055578	97056093	0.016158817863163	-	.	gene_id "ENSMUSG00000026331.14"; transcript_id "ENSMUSG00000026331.14_tx_5"; exon_id "chr1_97055578_97056093_-"; exonnum "2"; txlen "3049";
chr1	sragcm37_mid	exon	97055578	97056093	0.0117528018537262	-	.	gene_id "ENSMUSG00000026331.14"; transcript_id "ENSMUSG00000026331.14_tx_6"; exon_id "chr1_97055578_97056093_-"; exonnum "2"; txlen "2723";
chr1	sragcm37_mid	exon	97055578	97056093	0.00735568805101547	-	.	gene_id "ENSMUSG00000026331.14"; transcript_id "ENSMUSG00000026331.14_tx_8"; exon_id "chr1_97055578_97056093_-"; exonnum "2"; txlen "1981";
chr1	sragcm37_mid	exon	97055578	97056093	0.00735568805101547	-	.	gene_id "ENSMUSG00000026331.14"; transcript_id "ENSMUSG00000026331.14_tx_9"; exon_id "chr1_97055578_97056093_-"; exonnum "2"; txlen "2078";
chr1	HAVANA	start_codon	97055897	97055899	0	-	0	gene_id "ENSMUSG00000026331.14"; transcript_id "ENSMUST00000027569.14"; gene_type "protein_coding"; gene_name "Slco6c1"; transcript_type "protein_coding"; transcript_name "Slco6c1-201"; exon_number 1; exon_id "ENSMUSE00000284107.7"; level 2; protein_id "ENSMUSP00000027569.8"; transcript_support_level "1"; mgi_id "MGI:1921691"; tag "basic"; tag "Ensembl_canonical"; tag "GENCODE_Primary"; tag "appris_principal_4"; tag "CCDS"; ccdsid "CCDS35677.1"; havana_gene "OTTMUSG00000048826.1"; havana_transcript "OTTMUST00000124906.1";
chr1	HAVANA	start_codon	97055897	97055899	0	-	0	gene_id "ENSMUSG00000026331.14"; transcript_id "ENSMUST00000189547.2"; gene_type "protein_coding"; gene_name "Slco6c1"; transcript_type "protein_coding"; transcript_name "Slco6c1-202"; exon_number 1; exon_id "ENSMUSE00001318053.2"; level 2; protein_id "ENSMUSP00000140791.2"; transcript_support_level "1"; mgi_id "MGI:1921691"; tag "basic"; tag "appris_alternative_2"; havana_gene "OTTMUSG00000048826.1"; havana_transcript "OTTMUST00000124907.1";
chr1	HAVANA	UTR	97055900	97055931	0	-	.	gene_id "ENSMUSG00000026331.14"; transcript_id "ENSMUST00000027569.14"; gene_type "protein_coding"; gene_name "Slco6c1"; transcript_type "protein_coding"; transcript_name "Slco6c1-201"; exon_number 1; exon_id "ENSMUSE00000284107.7"; level 2; protein_id "ENSMUSP00000027569.8"; transcript_support_level "1"; mgi_id "MGI:1921691"; tag "basic"; tag "Ensembl_canonical"; tag "GENCODE_Primary"; tag "appris_principal_4"; tag "CCDS"; ccdsid "CCDS35677.1"; havana_gene "OTTMUSG00000048826.1"; havana_transcript "OTTMUST00000124906.1";
chr1	HAVANA	UTR	97055900	97056026	0	-	.	gene_id "ENSMUSG00000026331.14"; transcript_id "ENSMUST00000189547.2"; gene_type "protein_coding"; gene_name "Slco6c1"; transcript_type "protein_coding"; transcript_name "Slco6c1-202"; exon_number 1; exon_id "ENSMUSE00001318053.2"; level 2; protein_id "ENSMUSP00000140791.2"; transcript_support_level "1"; mgi_id "MGI:1921691"; tag "basic"; tag "appris_alternative_2"; havana_gene "OTTMUSG00000048826.1"; havana_transcript "OTTMUST00000124907.1";
chr1	sragcm37_ss	exon	97057806	97057895	0.00715436027501326	-	.	gene_id "ENSMUSG00000026331.14"; transcript_id "ENSMUSG00000026331.14_tx_13"; exon_id "chr1_97057806_97057895_-"; exonnum "1"; txlen "2523";
chr1	sragcm37_mid	exon	97066101	97066163	0.00735568805101547	-	.	gene_id "ENSMUSG00000026331.14"; transcript_id "ENSMUSG00000026331.14_tx_10"; exon_id "chr1_97066101_97066163_-"; exonnum "1"; txlen "2267";
chr1	sragcm37_mid	exon	97066101	97066163	0.00735568805101547	-	.	gene_id "ENSMUSG00000026331.14"; transcript_id "ENSMUSG00000026331.14_tx_11"; exon_id "chr1_97066101_97066163_-"; exonnum "1"; txlen "2496";
chr1	sragcm37_mid	exon	97066101	97066163	0.00735568805101547	-	.	gene_id "ENSMUSG00000026331.14"; transcript_id "ENSMUSG00000026331.14_tx_12"; exon_id "chr1_97066101_97066163_-"; exonnum "1"; txlen "2307";
chr1	sragcm37_mid	exon	97066101	97066163	0.00643622704463854	-	.	gene_id "ENSMUSG00000026331.14"; transcript_id "ENSMUSG00000026331.14_tx_14"; exon_id "chr1_97066101_97066163_-"; exonnum "1"; txlen "2775";
chr1	sragcm37_mid	exon	97066101	97066163	0.00643622704463854	-	.	gene_id "ENSMUSG00000026331.14"; transcript_id "ENSMUSG00000026331.14_tx_15"; exon_id "chr1_97066101_97066163_-"; exonnum "1"; txlen "2033";
chr1	sragcm37_mid	exon	97066101	97066163	0.00643622704463854	-	.	gene_id "ENSMUSG00000026331.14"; transcript_id "ENSMUSG00000026331.14_tx_16"; exon_id "chr1_97066101_97066163_-"; exonnum "1"; txlen "2872";
chr1	sragcm37_mid	exon	97066101	97066163	0.00643622704463854	-	.	gene_id "ENSMUSG00000026331.14"; transcript_id "ENSMUSG00000026331.14_tx_17"; exon_id "chr1_97066101_97066163_-"; exonnum "1"; txlen "2130";
chr1	sragcm37_mid	exon	97066101	97066163	0.00643622704463854	-	.	gene_id "ENSMUSG00000026331.14"; transcript_id "ENSMUSG00000026331.14_tx_18"; exon_id "chr1_97066101_97066163_-"; exonnum "1"; txlen "3061";
chr1	sragcm37_mid	exon	97066101	97066163	0.00643622704463854	-	.	gene_id "ENSMUSG00000026331.14"; transcript_id "ENSMUSG00000026331.14_tx_19"; exon_id "chr1_97066101_97066163_-"; exonnum "1"; txlen "2319";
chr1	sragcm37_mid	exon	97066101	97066163	0.0304787137135722	-	.	gene_id "ENSMUSG00000026331.14"; transcript_id "ENSMUSG00000026331.14_tx_2"; exon_id "chr1_97066101_97066163_-"; exonnum "1"; txlen "3238";
chr1	sragcm37_mid	exon	97066101	97066163	0.00643622704463854	-	.	gene_id "ENSMUSG00000026331.14"; transcript_id "ENSMUSG00000026331.14_tx_20"; exon_id "chr1_97066101_97066163_-"; exonnum "1"; txlen "3290";
chr1	sragcm37_mid	exon	97066101	97066163	0.00643622704463854	-	.	gene_id "ENSMUSG00000026331.14"; transcript_id "ENSMUSG00000026331.14_tx_21"; exon_id "chr1_97066101_97066163_-"; exonnum "1"; txlen "2548";
chr1	sragcm37_mid	exon	97066101	97066163	0.0273476064322354	-	.	gene_id "ENSMUSG00000026331.14"; transcript_id "ENSMUSG00000026331.14_tx_3"; exon_id "chr1_97066101_97066163_-"; exonnum "1"; txlen "3009";
chr1	sragcm37_mid	exon	97066101	97066163	0.016158817863163	-	.	gene_id "ENSMUSG00000026331.14"; transcript_id "ENSMUSG00000026331.14_tx_4"; exon_id "chr1_97066101_97066163_-"; exonnum "1"; txlen "2820";
chr1	sragcm37_mid	exon	97066101	97066163	0.016158817863163	-	.	gene_id "ENSMUSG00000026331.14"; transcript_id "ENSMUSG00000026331.14_tx_5"; exon_id "chr1_97066101_97066163_-"; exonnum "1"; txlen "3049";
chr1	sragcm37_mid	exon	97066101	97066163	0.0117528018537262	-	.	gene_id "ENSMUSG00000026331.14"; transcript_id "ENSMUSG00000026331.14_tx_6"; exon_id "chr1_97066101_97066163_-"; exonnum "1"; txlen "2723";
chr1	sragcm37_mid	exon	97066101	97066163	0.00735568805101547	-	.	gene_id "ENSMUSG00000026331.14"; transcript_id "ENSMUSG00000026331.14_tx_8"; exon_id "chr1_97066101_97066163_-"; exonnum "1"; txlen "1981";
chr1	sragcm37_mid	exon	97066101	97066163	0.00735568805101547	-	.	gene_id "ENSMUSG00000026331.14"; transcript_id "ENSMUSG00000026331.14_tx_9"; exon_id "chr1_97066101_97066163_-"; exonnum "1"; txlen "2078";
chr1	sragcm37_es	exon	97181056	97181636	0.137843474836869	-	.	gene_id "ENSMUSG00000142273.1"; transcript_id "ENSMUSG00000142273.1_tx_3"; exon_id "chr1_97181056_97181636_-"; exonnum "2"; txlen "701";
chr1	sragcm37_es	exon	97181056	97181636	0.00157751252272304	-	.	gene_id "ENSMUSG00000142273.1"; transcript_id "ENSMUSG00000142273.1_tx_9"; exon_id "chr1_97181056_97181636_-"; exonnum "5"; txlen "977";
chr1	sragcm37_mid	exon	97181976	97182052	0.00157751252272304	-	.	gene_id "ENSMUSG00000142273.1"; transcript_id "ENSMUSG00000142273.1_tx_9"; exon_id "chr1_97181976_97182052_-"; exonnum "4"; txlen "977";
chr1	sragcm37_es	exon	97205905	97206481	0.365022944843136	-	.	gene_id "ENSMUSG00000142273.1"; transcript_id "ENSMUSG00000142273.1_tx_2"; exon_id "chr1_97205905_97206481_-"; exonnum "2"; txlen "697";
chr1	HAVANA	exon	97237877	97238305	0	-	.	gene_id "ENSMUSG00000142273.1"; transcript_id "ENSMUST00000369986.1"; gene_type "lncRNA"; gene_name "ENSMUSG00000142273"; transcript_type "lncRNA"; transcript_name "ENSMUST00000369986"; exon_number 4; exon_id "ENSMUSE00001727980.1"; level 2; tag "Ensembl_canonical"; tag "GENCODE_Primary"; tag "TAGENE";
chr1	HAVANA	gene	97237877	97273956	0	-	.	gene_id "ENSMUSG00000142273.1"; gene_type "lncRNA"; gene_name "ENSMUSG00000142273"; level 2;
chr1	HAVANA	transcript	97237877	97273956	0	-	.	gene_id "ENSMUSG00000142273.1"; transcript_id "ENSMUST00000369986.1"; gene_type "lncRNA"; gene_name "ENSMUSG00000142273"; transcript_type "lncRNA"; transcript_name "ENSMUST00000369986"; level 2; tag "Ensembl_canonical"; tag "GENCODE_Primary"; tag "TAGENE";
chr1	HAVANA	exon	97237930	97238305	0	-	.	gene_id "ENSMUSG00000142273.1"; transcript_id "ENSMUST00000369987.1"; gene_type "lncRNA"; gene_name "ENSMUSG00000142273"; transcript_type "lncRNA"; transcript_name "ENSMUST00000369987"; exon_number 5; exon_id "ENSMUSE00001727984.1"; level 2; tag "basic"; tag "TAGENE";
chr1	ENSEMBL_gcm37	exon	97237930	97238305	0.0160527275257769	-	.	gene_id "ENSMUSG00000142273.1"; transcript_id "ENSMUSG00000142273.1_tx_8"; exon_id "chr1_97237930_97238305_-"; exonnum "4"; txlen "695";
chr1	HAVANA	transcript	97237930	97273956	0	-	.	gene_id "ENSMUSG00000142273.1"; transcript_id "ENSMUST00000369987.1"; gene_type "lncRNA"; gene_name "ENSMUSG00000142273"; transcript_type "lncRNA"; transcript_name "ENSMUST00000369987"; level 2; tag "basic"; tag "TAGENE";
chr1	HAVANA	exon	97247191	97247310	0	-	.	gene_id "ENSMUSG00000142273.1"; transcript_id "ENSMUST00000369986.1"; gene_type "lncRNA"; gene_name "ENSMUSG00000142273"; transcript_type "lncRNA"; transcript_name "ENSMUST00000369986"; exon_number 3; exon_id "ENSMUSE00001727982.1"; level 2; tag "Ensembl_canonical"; tag "GENCODE_Primary"; tag "TAGENE";
chr1	HAVANA	exon	97247191	97247310	0	-	.	gene_id "ENSMUSG00000142273.1"; transcript_id "ENSMUST00000369987.1"; gene_type "lncRNA"; gene_name "ENSMUSG00000142273"; transcript_type "lncRNA"; transcript_name "ENSMUST00000369987"; exon_number 4; exon_id "ENSMUSE00001727982.1"; level 2; tag "basic"; tag "TAGENE";
chr1	ENSEMBL_gcm37	exon	97247191	97247310	0.365022944843136	-	.	gene_id "ENSMUSG00000142273.1"; transcript_id "ENSMUSG00000142273.1_tx_2"; exon_id "chr1_97247191_97247310_-"; exonnum "1"; txlen "697";
chr1	ENSEMBL_gcm37	exon	97247191	97247310	0.137843474836869	-	.	gene_id "ENSMUSG00000142273.1"; transcript_id "ENSMUSG00000142273.1_tx_3"; exon_id "chr1_97247191_97247310_-"; exonnum "1"; txlen "701";
chr1	ENSEMBL_gcm37	exon	97247191	97247310	0.0160527275257769	-	.	gene_id "ENSMUSG00000142273.1"; transcript_id "ENSMUSG00000142273.1_tx_8"; exon_id "chr1_97247191_97247310_-"; exonnum "3"; txlen "695";
chr1	ENSEMBL_gcm37	exon	97247191	97247310	0.00157751252272304	-	.	gene_id "ENSMUSG00000142273.1"; transcript_id "ENSMUSG00000142273.1_tx_9"; exon_id "chr1_97247191_97247310_-"; exonnum "3"; txlen "977";
chr1	HAVANA	exon	97266128	97266238	0	-	.	gene_id "ENSMUSG00000142273.1"; transcript_id "ENSMUST00000369987.1"; gene_type "lncRNA"; gene_name "ENSMUSG00000142273"; transcript_type "lncRNA"; transcript_name "ENSMUST00000369987"; exon_number 3; exon_id "ENSMUSE00001727979.1"; level 2; tag "basic"; tag "TAGENE";
chr1	HAVANA	exon	97270651	97270747	0	-	.	gene_id "ENSMUSG00000142273.1"; transcript_id "ENSMUST00000369986.1"; gene_type "lncRNA"; gene_name "ENSMUSG00000142273"; transcript_type "lncRNA"; transcript_name "ENSMUST00000369986"; exon_number 2; exon_id "ENSMUSE00001727981.1"; level 2; tag "Ensembl_canonical"; tag "GENCODE_Primary"; tag "TAGENE";
chr1	HAVANA	exon	97270651	97270747	0	-	.	gene_id "ENSMUSG00000142273.1"; transcript_id "ENSMUST00000369987.1"; gene_type "lncRNA"; gene_name "ENSMUSG00000142273"; transcript_type "lncRNA"; transcript_name "ENSMUST00000369987"; exon_number 2; exon_id "ENSMUSE00001727981.1"; level 2; tag "basic"; tag "TAGENE";
chr1	ENSEMBL_gcm37	exon	97270651	97270747	0.0160527275257769	-	.	gene_id "ENSMUSG00000142273.1"; transcript_id "ENSMUSG00000142273.1_tx_8"; exon_id "chr1_97270651_97270747_-"; exonnum "2"; txlen "695";
chr1	ENSEMBL_gcm37	exon	97270651	97270747	0.00157751252272304	-	.	gene_id "ENSMUSG00000142273.1"; transcript_id "ENSMUSG00000142273.1_tx_9"; exon_id "chr1_97270651_97270747_-"; exonnum "2"; txlen "977";
chr1	HAVANA	exon	97273899	97273956	0	-	.	gene_id "ENSMUSG00000142273.1"; transcript_id "ENSMUST00000369986.1"; gene_type "lncRNA"; gene_name "ENSMUSG00000142273"; transcript_type "lncRNA"; transcript_name "ENSMUST00000369986"; exon_number 1; exon_id "ENSMUSE00001727983.1"; level 2; tag "Ensembl_canonical"; tag "GENCODE_Primary"; tag "TAGENE";
chr1	HAVANA	exon	97273899	97273956	0	-	.	gene_id "ENSMUSG00000142273.1"; transcript_id "ENSMUST00000369987.1"; gene_type "lncRNA"; gene_name "ENSMUSG00000142273"; transcript_type "lncRNA"; transcript_name "ENSMUST00000369987"; exon_number 1; exon_id "ENSMUSE00001727983.1"; level 2; tag "basic"; tag "TAGENE";
chr1	sragcm37_ss	exon	97295608	97295709	0.0160527275257769	-	.	gene_id "ENSMUSG00000142273.1"; transcript_id "ENSMUSG00000142273.1_tx_8"; exon_id "chr1_97295608_97295709_-"; exonnum "1"; txlen "695";
chr1	sragcm37_ss	exon	97295608	97295709	0.00157751252272304	-	.	gene_id "ENSMUSG00000142273.1"; transcript_id "ENSMUSG00000142273.1_tx_9"; exon_id "chr1_97295608_97295709_-"; exonnum "1"; txlen "977";
chr1	sragcm37_es	exon	97362067	97362139	0.00672403247367661	-	.	gene_id "ENSMUSG00000131558.1"; transcript_id "ENSMUSG00000131558.1_tx_49"; exon_id "chr1_97362067_97362139_-"; exonnum "7"; txlen "513";
chr1	sragcm37_mid	exon	97392942	97393011	0.00672403247367661	-	.	gene_id "ENSMUSG00000131558.1"; transcript_id "ENSMUSG00000131558.1_tx_49"; exon_id "chr1_97392942_97393011_-"; exonnum "6"; txlen "513";
chr1	sragcm37_mid	exon	97396280	97396339	0.00672403247367661	-	.	gene_id "ENSMUSG00000131558.1"; transcript_id "ENSMUSG00000131558.1_tx_49"; exon_id "chr1_97396280_97396339_-"; exonnum "5"; txlen "513";
chr1	sragcm37_mid	exon	97404051	97404172	0.00672403247367661	-	.	gene_id "ENSMUSG00000131558.1"; transcript_id "ENSMUSG00000131558.1_tx_49"; exon_id "chr1_97404051_97404172_-"; exonnum "4"; txlen "513";
chr1	sragcm37_mid	exon	97406650	97406683	0.00672403247367661	-	.	gene_id "ENSMUSG00000131558.1"; transcript_id "ENSMUSG00000131558.1_tx_49"; exon_id "chr1_97406650_97406683_-"; exonnum "3"; txlen "513";
chr1	sragcm37_mid	exon	97407333	97407401	0.00672403247367661	-	.	gene_id "ENSMUSG00000131558.1"; transcript_id "ENSMUSG00000131558.1_tx_49"; exon_id "chr1_97407333_97407401_-"; exonnum "2"; txlen "513";
chr1	sragcm37_ss	exon	97422486	97422570	0.00672403247367661	-	.	gene_id "ENSMUSG00000131558.1"; transcript_id "ENSMUSG00000131558.1_tx_49"; exon_id "chr1_97422486_97422570_-"; exonnum "1"; txlen "513";
chr1	HAVANA	gene	97471989	97473173	0	-	.	gene_id "ENSMUSG00000103179.2"; gene_type "TEC"; gene_name "Gm37171"; level 2; mgi_id "MGI:5610399"; havana_gene "OTTMUSG00000048829.1";
chr1	HAVANA	transcript	97471989	97473173	0	-	.	gene_id "ENSMUSG00000103179.2"; transcript_id "ENSMUST00000192636.2"; gene_type "TEC"; gene_name "Gm37171"; transcript_type "TEC"; transcript_name "Gm37171-201"; level 2; transcript_support_level "NA"; mgi_id "MGI:5610399"; tag "basic"; tag "Ensembl_canonical"; tag "GENCODE_Primary"; havana_gene "OTTMUSG00000048829.1"; havana_transcript "OTTMUST00000124911.1";
chr1	HAVANA	exon	97471989	97473173	0	-	.	gene_id "ENSMUSG00000103179.2"; transcript_id "ENSMUST00000192636.2"; gene_type "TEC"; gene_name "Gm37171"; transcript_type "TEC"; transcript_name "Gm37171-201"; exon_number 1; exon_id "ENSMUSE00001344434.2"; level 2; transcript_support_level "NA"; mgi_id "MGI:5610399"; tag "basic"; tag "Ensembl_canonical"; tag "GENCODE_Primary"; havana_gene "OTTMUSG00000048829.1"; havana_transcript "OTTMUST00000124911.1";
chr1	sragcm37_es	exon	97489484	97490273	0.00955520404154045	-	.	gene_id "ENSMUSG00000131558.1"; transcript_id "ENSMUSG00000131558.1_tx_18"; exon_id "chr1_97489484_97490273_-"; exonnum "10"; txlen "2173";
chr1	sragcm37_es	exon	97489484	97490273	0.00955520404154045	-	.	gene_id "ENSMUSG00000131558.1"; transcript_id "ENSMUSG00000131558.1_tx_19"; exon_id "chr1_97489484_97490273_-"; exonnum "9"; txlen "2025";
chr1	sragcm37_es	exon	97489484	97490273	0.00778572181162555	-	.	gene_id "ENSMUSG00000131558.1"; transcript_id "ENSMUSG00000131558.1_tx_29"; exon_id "chr1_97489484_97490273_-"; exonnum "9"; txlen "1917";
chr1	sragcm37_es	exon	97489484	97490273	0.00778572181162555	-	.	gene_id "ENSMUSG00000131558.1"; transcript_id "ENSMUSG00000131558.1_tx_32"; exon_id "chr1_97489484_97490273_-"; exonnum "8"; txlen "1769";
chr1	sragcm37_es	exon	97489484	97490273	0.00750552994298308	-	.	gene_id "ENSMUSG00000131558.1"; transcript_id "ENSMUSG00000131558.1_tx_33"; exon_id "chr1_97489484_97490273_-"; exonnum "3"; txlen "1051";
chr1	sragcm37_es	exon	97489484	97490273	0.00735568805101547	-	.	gene_id "ENSMUSG00000131558.1"; transcript_id "ENSMUSG00000131558.1_tx_34"; exon_id "chr1_97489484_97490273_-"; exonnum "3"; txlen "1104";
chr1	sragcm37_es	exon	97489484	97490273	0.00707792891965959	-	.	gene_id "ENSMUSG00000131558.1"; transcript_id "ENSMUSG00000131558.1_tx_39"; exon_id "chr1_97489484_97490273_-"; exonnum "11"; txlen "2144";
chr1	sragcm37_es	exon	97489484	97490273	0.00707792891965959	-	.	gene_id "ENSMUSG00000131558.1"; transcript_id "ENSMUSG00000131558.1_tx_42"; exon_id "chr1_97489484_97490273_-"; exonnum "12"; txlen "2206";
chr1	sragcm37_es	exon	97489484	97490273	0.00707792891965959	-	.	gene_id "ENSMUSG00000131558.1"; transcript_id "ENSMUSG00000131558.1_tx_44"; exon_id "chr1_97489484_97490273_-"; exonnum "12"; txlen "2400";
chr1	sragcm37_es	exon	97489484	97490273	0.00707792891965959	-	.	gene_id "ENSMUSG00000131558.1"; transcript_id "ENSMUSG00000131558.1_tx_46"; exon_id "chr1_97489484_97490273_-"; exonnum "13"; txlen "2462";
chr1	sragcm37_es	exon	97489484	97490273	0.00707792891965959	-	.	gene_id "ENSMUSG00000131558.1"; transcript_id "ENSMUSG00000131558.1_tx_48"; exon_id "chr1_97489484_97490273_-"; exonnum "14"; txlen "2537";
chr1	sragcm37_es	exon	97489484	97490273	0.00530844668974469	-	.	gene_id "ENSMUSG00000131558.1"; transcript_id "ENSMUSG00000131558.1_tx_56"; exon_id "chr1_97489484_97490273_-"; exonnum "11"; txlen "2235";
chr1	sragcm37_es	exon	97494304	97494391	0.00990910048752343	-	.	gene_id "ENSMUSG00000131558.1"; transcript_id "ENSMUSG00000131558.1_tx_16"; exon_id "chr1_97494304_97494391_-"; exonnum "10"; txlen "1471";
chr1	sragcm37_es	exon	97494304	97494391	0.00990910048752343	-	.	gene_id "ENSMUSG00000131558.1"; transcript_id "ENSMUSG00000131558.1_tx_17"; exon_id "chr1_97494304_97494391_-"; exonnum "9"; txlen "1323";
chr1	sragcm37_es	exon	97494304	97494391	0.00778572181162555	-	.	gene_id "ENSMUSG00000131558.1"; transcript_id "ENSMUSG00000131558.1_tx_28"; exon_id "chr1_97494304_97494391_-"; exonnum "9"; txlen "1215";
chr1	sragcm37_es	exon	97494304	97494391	0.00778572181162555	-	.	gene_id "ENSMUSG00000131558.1"; transcript_id "ENSMUSG00000131558.1_tx_30"; exon_id "chr1_97494304_97494391_-"; exonnum "8"; txlen "1067";
chr1	sragcm37_es	exon	97494304	97494391	0.00707792891965959	-	.	gene_id "ENSMUSG00000131558.1"; transcript_id "ENSMUSG00000131558.1_tx_38"; exon_id "chr1_97494304_97494391_-"; exonnum "11"; txlen "1442";
chr1	sragcm37_es	exon	97494304	97494391	0.00707792891965959	-	.	gene_id "ENSMUSG00000131558.1"; transcript_id "ENSMUSG00000131558.1_tx_41"; exon_id "chr1_97494304_97494391_-"; exonnum "12"; txlen "1504";
chr1	sragcm37_es	exon	97494304	97494391	0.00707792891965959	-	.	gene_id "ENSMUSG00000131558.1"; transcript_id "ENSMUSG00000131558.1_tx_43"; exon_id "chr1_97494304_97494391_-"; exonnum "12"; txlen "1698";
chr1	sragcm37_es	exon	97494304	97494391	0.00707792891965959	-	.	gene_id "ENSMUSG00000131558.1"; transcript_id "ENSMUSG00000131558.1_tx_45"; exon_id "chr1_97494304_97494391_-"; exonnum "13"; txlen "1760";
chr1	sragcm37_es	exon	97494304	97494391	0.00707792891965959	-	.	gene_id "ENSMUSG00000131558.1"; transcript_id "ENSMUSG00000131558.1_tx_47"; exon_id "chr1_97494304_97494391_-"; exonnum "14"; txlen "1835";
chr1	sragcm37_es	exon	97494304	97494391	0.00530844668974469	-	.	gene_id "ENSMUSG00000131558.1"; transcript_id "ENSMUSG00000131558.1_tx_54"; exon_id "chr1_97494304_97494391_-"; exonnum "12"; txlen "1595";
chr1	sragcm37_es	exon	97494304	97494391	0.00530844668974469	-	.	gene_id "ENSMUSG00000131558.1"; transcript_id "ENSMUSG00000131558.1_tx_55"; exon_id "chr1_97494304_97494391_-"; exonnum "11"; txlen "1533";
chr1	HAVANA	exon	97499349	97500619	0	-	.	gene_id "ENSMUSG00000131558.1"; transcript_id "ENSMUST00000306558.1"; gene_type "lncRNA"; gene_name "ENSMUSG00000131558"; transcript_type "lncRNA"; transcript_name "ENSMUST00000306558"; exon_number 2; exon_id "ENSMUSE00001605755.1"; level 2; tag "basic"; tag "Ensembl_canonical"; tag "GENCODE_Primary"; tag "TAGENE";
chr1	HAVANA	gene	97499349	97508818	0	-	.	gene_id "ENSMUSG00000131558.1"; gene_type "lncRNA"; gene_name "ENSMUSG00000131558"; level 2; tag "overlapping_locus";
chr1	HAVANA	transcript	97499349	97508818	0	-	.	gene_id "ENSMUSG00000131558.1"; transcript_id "ENSMUST00000306558.1"; gene_type "lncRNA"; gene_name "ENSMUSG00000131558"; transcript_type "lncRNA"; transcript_name "ENSMUST00000306558"; level 2; tag "basic"; tag "Ensembl_canonical"; tag "GENCODE_Primary"; tag "TAGENE";
chr1	sragcm37_mid	exon	97500430	97500619	0.00990910048752343	-	.	gene_id "ENSMUSG00000131558.1"; transcript_id "ENSMUSG00000131558.1_tx_16"; exon_id "chr1_97500430_97500619_-"; exonnum "9"; txlen "1471";
chr1	sragcm37_mid	exon	97500430	97500619	0.00990910048752343	-	.	gene_id "ENSMUSG00000131558.1"; transcript_id "ENSMUSG00000131558.1_tx_17"; exon_id "chr1_97500430_97500619_-"; exonnum "8"; txlen "1323";
chr1	sragcm37_mid	exon	97500430	97500619	0.00955520404154045	-	.	gene_id "ENSMUSG00000131558.1"; transcript_id "ENSMUSG00000131558.1_tx_18"; exon_id "chr1_97500430_97500619_-"; exonnum "9"; txlen "2173";
chr1	sragcm37_mid	exon	97500430	97500619	0.00955520404154045	-	.	gene_id "ENSMUSG00000131558.1"; transcript_id "ENSMUSG00000131558.1_tx_19"; exon_id "chr1_97500430_97500619_-"; exonnum "8"; txlen "2025";
chr1	sragcm37_mid	exon	97500430	97500619	0.0520340825321949	-	.	gene_id "ENSMUSG00000131558.1"; transcript_id "ENSMUSG00000131558.1_tx_2"; exon_id "chr1_97500430_97500619_-"; exonnum "5"; txlen "526";
chr1	sragcm37_mid	exon	97500430	97500619	0.00778572181162555	-	.	gene_id "ENSMUSG00000131558.1"; transcript_id "ENSMUSG00000131558.1_tx_28"; exon_id "chr1_97500430_97500619_-"; exonnum "8"; txlen "1215";
chr1	sragcm37_mid	exon	97500430	97500619	0.00778572181162555	-	.	gene_id "ENSMUSG00000131558.1"; transcript_id "ENSMUSG00000131558.1_tx_29"; exon_id "chr1_97500430_97500619_-"; exonnum "8"; txlen "1917";
chr1	sragcm37_mid	exon	97500430	97500619	0.00778572181162555	-	.	gene_id "ENSMUSG00000131558.1"; transcript_id "ENSMUSG00000131558.1_tx_30"; exon_id "chr1_97500430_97500619_-"; exonnum "7"; txlen "1067";
chr1	sragcm37_mid	exon	97500430	97500619	0.00778572181162555	-	.	gene_id "ENSMUSG00000131558.1"; transcript_id "ENSMUSG00000131558.1_tx_32"; exon_id "chr1_97500430_97500619_-"; exonnum "7"; txlen "1769";
chr1	sragcm37_mid	exon	97500430	97500619	0.00750552994298308	-	.	gene_id "ENSMUSG00000131558.1"; transcript_id "ENSMUSG00000131558.1_tx_33"; exon_id "chr1_97500430_97500619_-"; exonnum "2"; txlen "1051";
chr1	sragcm37_mid	exon	97500430	97500619	0.00735568805101547	-	.	gene_id "ENSMUSG00000131558.1"; transcript_id "ENSMUSG00000131558.1_tx_34"; exon_id "chr1_97500430_97500619_-"; exonnum "2"; txlen "1104";
chr1	sragcm37_mid	exon	97500430	97500619	0.00707792891965959	-	.	gene_id "ENSMUSG00000131558.1"; transcript_id "ENSMUSG00000131558.1_tx_38"; exon_id "chr1_97500430_97500619_-"; exonnum "10"; txlen "1442";
chr1	sragcm37_mid	exon	97500430	97500619	0.00707792891965959	-	.	gene_id "ENSMUSG00000131558.1"; transcript_id "ENSMUSG00000131558.1_tx_39"; exon_id "chr1_97500430_97500619_-"; exonnum "10"; txlen "2144";
chr1	sragcm37_mid	exon	97500430	97500619	0.00707792891965959	-	.	gene_id "ENSMUSG00000131558.1"; transcript_id "ENSMUSG00000131558.1_tx_41"; exon_id "chr1_97500430_97500619_-"; exonnum "11"; txlen "1504";
chr1	sragcm37_mid	exon	97500430	97500619	0.00707792891965959	-	.	gene_id "ENSMUSG00000131558.1"; transcript_id "ENSMUSG00000131558.1_tx_42"; exon_id "chr1_97500430_97500619_-"; exonnum "11"; txlen "2206";
chr1	sragcm37_mid	exon	97500430	97500619	0.00707792891965959	-	.	gene_id "ENSMUSG00000131558.1"; transcript_id "ENSMUSG00000131558.1_tx_43"; exon_id "chr1_97500430_97500619_-"; exonnum "11"; txlen "1698";
chr1	sragcm37_mid	exon	97500430	97500619	0.00707792891965959	-	.	gene_id "ENSMUSG00000131558.1"; transcript_id "ENSMUSG00000131558.1_tx_44"; exon_id "chr1_97500430_97500619_-"; exonnum "11"; txlen "2400";
chr1	sragcm37_mid	exon	97500430	97500619	0.00707792891965959	-	.	gene_id "ENSMUSG00000131558.1"; transcript_id "ENSMUSG00000131558.1_tx_45"; exon_id "chr1_97500430_97500619_-"; exonnum "12"; txlen "1760";
chr1	sragcm37_mid	exon	97500430	97500619	0.00707792891965959	-	.	gene_id "ENSMUSG00000131558.1"; transcript_id "ENSMUSG00000131558.1_tx_46"; exon_id "chr1_97500430_97500619_-"; exonnum "12"; txlen "2462";
chr1	sragcm37_mid	exon	97500430	97500619	0.00707792891965959	-	.	gene_id "ENSMUSG00000131558.1"; transcript_id "ENSMUSG00000131558.1_tx_47"; exon_id "chr1_97500430_97500619_-"; exonnum "13"; txlen "1835";
chr1	sragcm37_mid	exon	97500430	97500619	0.00707792891965959	-	.	gene_id "ENSMUSG00000131558.1"; transcript_id "ENSMUSG00000131558.1_tx_48"; exon_id "chr1_97500430_97500619_-"; exonnum "13"; txlen "2537";
chr1	sragcm37_mid	exon	97500430	97500619	0.00530844668974469	-	.	gene_id "ENSMUSG00000131558.1"; transcript_id "ENSMUSG00000131558.1_tx_54"; exon_id "chr1_97500430_97500619_-"; exonnum "11"; txlen "1595";
chr1	sragcm37_mid	exon	97500430	97500619	0.00530844668974469	-	.	gene_id "ENSMUSG00000131558.1"; transcript_id "ENSMUSG00000131558.1_tx_55"; exon_id "chr1_97500430_97500619_-"; exonnum "10"; txlen "1533";
chr1	sragcm37_mid	exon	97500430	97500619	0.00530844668974469	-	.	gene_id "ENSMUSG00000131558.1"; transcript_id "ENSMUSG00000131558.1_tx_56"; exon_id "chr1_97500430_97500619_-"; exonnum "10"; txlen "2235";
chr1	HAVANA	exon	97508705	97508818	0	-	.	gene_id "ENSMUSG00000131558.1"; transcript_id "ENSMUST00000306558.1"; gene_type "lncRNA"; gene_name "ENSMUSG00000131558"; transcript_type "lncRNA"; transcript_name "ENSMUST00000306558"; exon_number 1; exon_id "ENSMUSE00001605759.1"; level 2; tag "basic"; tag "Ensembl_canonical"; tag "GENCODE_Primary"; tag "TAGENE";
chr1	sragcm37_mid	exon	97523676	97523794	0.00920130759555747	-	.	gene_id "ENSMUSG00000131558.1"; transcript_id "ENSMUSG00000131558.1_tx_20"; exon_id "chr1_97523676_97523794_-"; exonnum "9"; txlen "1312";
chr1	sragcm37_mid	exon	97523676	97523794	0.00920130759555747	-	.	gene_id "ENSMUSG00000131558.1"; transcript_id "ENSMUSG00000131558.1_tx_21"; exon_id "chr1_97523676_97523794_-"; exonnum "8"; txlen "1164";
chr1	sragcm37_mid	exon	97523676	97523794	0.00778572181162555	-	.	gene_id "ENSMUSG00000131558.1"; transcript_id "ENSMUSG00000131558.1_tx_26"; exon_id "chr1_97523676_97523794_-"; exonnum "8"; txlen "1056";
chr1	sragcm37_mid	exon	97523676	97523794	0.00778572181162555	-	.	gene_id "ENSMUSG00000131558.1"; transcript_id "ENSMUSG00000131558.1_tx_31"; exon_id "chr1_97523676_97523794_-"; exonnum "7"; txlen "908";
chr1	sragcm37_mid	exon	97523676	97523794	0.00707792891965959	-	.	gene_id "ENSMUSG00000131558.1"; transcript_id "ENSMUSG00000131558.1_tx_35"; exon_id "chr1_97523676_97523794_-"; exonnum "10"; txlen "1283";
chr1	sragcm37_mid	exon	97523676	97523794	0.00707792891965959	-	.	gene_id "ENSMUSG00000131558.1"; transcript_id "ENSMUSG00000131558.1_tx_36"; exon_id "chr1_97523676_97523794_-"; exonnum "11"; txlen "1345";
chr1	sragcm37_mid	exon	97523676	97523794	0.00707792891965959	-	.	gene_id "ENSMUSG00000131558.1"; transcript_id "ENSMUSG00000131558.1_tx_37"; exon_id "chr1_97523676_97523794_-"; exonnum "11"; txlen "1539";
chr1	sragcm37_mid	exon	97523676	97523794	0.00707792891965959	-	.	gene_id "ENSMUSG00000131558.1"; transcript_id "ENSMUSG00000131558.1_tx_40"; exon_id "chr1_97523676_97523794_-"; exonnum "12"; txlen "1601";
chr1	sragcm37_mid	exon	97523676	97523794	0.00566234313572767	-	.	gene_id "ENSMUSG00000131558.1"; transcript_id "ENSMUSG00000131558.1_tx_50"; exon_id "chr1_97523676_97523794_-"; exonnum "9"; txlen "1180";
chr1	sragcm37_mid	exon	97523676	97523794	0.00566234313572767	-	.	gene_id "ENSMUSG00000131558.1"; transcript_id "ENSMUSG00000131558.1_tx_51"; exon_id "chr1_97523676_97523794_-"; exonnum "14"; txlen "1800";
chr1	sragcm37_mid	exon	97523676	97523794	0.00566234313572767	-	.	gene_id "ENSMUSG00000131558.1"; transcript_id "ENSMUSG00000131558.1_tx_52"; exon_id "chr1_97523676_97523794_-"; exonnum "10"; txlen "1436";
chr1	sragcm37_mid	exon	97523676	97523794	0.00566234313572767	-	.	gene_id "ENSMUSG00000131558.1"; transcript_id "ENSMUSG00000131558.1_tx_53"; exon_id "chr1_97523676_97523794_-"; exonnum "9"; txlen "1288";
chr1	sragcm37_mid	exon	97526560	97526683	0.00735568805101547	-	.	gene_id "ENSMUSG00000131558.1"; transcript_id "ENSMUSG00000131558.1_tx_34"; exon_id "chr1_97526560_97526683_-"; exonnum "1"; txlen "1104";
chr1	sragcm37_mid	exon	97526560	97526683	0.00566234313572767	-	.	gene_id "ENSMUSG00000131558.1"; transcript_id "ENSMUSG00000131558.1_tx_50"; exon_id "chr1_97526560_97526683_-"; exonnum "8"; txlen "1180";
chr1	sragcm37_mid	exon	97526560	97526683	0.00566234313572767	-	.	gene_id "ENSMUSG00000131558.1"; transcript_id "ENSMUSG00000131558.1_tx_51"; exon_id "chr1_97526560_97526683_-"; exonnum "13"; txlen "1800";
chr1	sragcm37_mid	exon	97526560	97526683	0.00566234313572767	-	.	gene_id "ENSMUSG00000131558.1"; transcript_id "ENSMUSG00000131558.1_tx_52"; exon_id "chr1_97526560_97526683_-"; exonnum "9"; txlen "1436";
chr1	sragcm37_mid	exon	97526560	97526683	0.00566234313572767	-	.	gene_id "ENSMUSG00000131558.1"; transcript_id "ENSMUSG00000131558.1_tx_53"; exon_id "chr1_97526560_97526683_-"; exonnum "8"; txlen "1288";
chr1	sragcm37_mid	exon	97528035	97528127	0.00990910048752343	-	.	gene_id "ENSMUSG00000131558.1"; transcript_id "ENSMUSG00000131558.1_tx_16"; exon_id "chr1_97528035_97528127_-"; exonnum "8"; txlen "1471";
chr1	sragcm37_mid	exon	97528035	97528127	0.00990910048752343	-	.	gene_id "ENSMUSG00000131558.1"; transcript_id "ENSMUSG00000131558.1_tx_17"; exon_id "chr1_97528035_97528127_-"; exonnum "7"; txlen "1323";
chr1	sragcm37_mid	exon	97528035	97528127	0.00955520404154045	-	.	gene_id "ENSMUSG00000131558.1"; transcript_id "ENSMUSG00000131558.1_tx_18"; exon_id "chr1_97528035_97528127_-"; exonnum "8"; txlen "2173";
chr1	sragcm37_mid	exon	97528035	97528127	0.00955520404154045	-	.	gene_id "ENSMUSG00000131558.1"; transcript_id "ENSMUSG00000131558.1_tx_19"; exon_id "chr1_97528035_97528127_-"; exonnum "7"; txlen "2025";
chr1	sragcm37_mid	exon	97528035	97528127	0.0520340825321949	-	.	gene_id "ENSMUSG00000131558.1"; transcript_id "ENSMUSG00000131558.1_tx_2"; exon_id "chr1_97528035_97528127_-"; exonnum "4"; txlen "526";
chr1	sragcm37_mid	exon	97528035	97528127	0.00920130759555747	-	.	gene_id "ENSMUSG00000131558.1"; transcript_id "ENSMUSG00000131558.1_tx_20"; exon_id "chr1_97528035_97528127_-"; exonnum "8"; txlen "1312";
chr1	sragcm37_mid	exon	97528035	97528127	0.00920130759555747	-	.	gene_id "ENSMUSG00000131558.1"; transcript_id "ENSMUSG00000131558.1_tx_21"; exon_id "chr1_97528035_97528127_-"; exonnum "7"; txlen "1164";
chr1	sragcm37_mid	exon	97528035	97528127	0.00778572181162555	-	.	gene_id "ENSMUSG00000131558.1"; transcript_id "ENSMUSG00000131558.1_tx_26"; exon_id "chr1_97528035_97528127_-"; exonnum "7"; txlen "1056";
chr1	sragcm37_mid	exon	97528035	97528127	0.00778572181162555	-	.	gene_id "ENSMUSG00000131558.1"; transcript_id "ENSMUSG00000131558.1_tx_28"; exon_id "chr1_97528035_97528127_-"; exonnum "7"; txlen "1215";
chr1	sragcm37_mid	exon	97528035	97528127	0.00778572181162555	-	.	gene_id "ENSMUSG00000131558.1"; transcript_id "ENSMUSG00000131558.1_tx_29"; exon_id "chr1_97528035_97528127_-"; exonnum "7"; txlen "1917";
chr1	sragcm37_mid	exon	97528035	97528127	0.00778572181162555	-	.	gene_id "ENSMUSG00000131558.1"; transcript_id "ENSMUSG00000131558.1_tx_30"; exon_id "chr1_97528035_97528127_-"; exonnum "6"; txlen "1067";
chr1	sragcm37_mid	exon	97528035	97528127	0.00778572181162555	-	.	gene_id "ENSMUSG00000131558.1"; transcript_id "ENSMUSG00000131558.1_tx_31"; exon_id "chr1_97528035_97528127_-"; exonnum "6"; txlen "908";
chr1	sragcm37_mid	exon	97528035	97528127	0.00778572181162555	-	.	gene_id "ENSMUSG00000131558.1"; transcript_id "ENSMUSG00000131558.1_tx_32"; exon_id "chr1_97528035_97528127_-"; exonnum "6"; txlen "1769";
chr1	sragcm37_mid	exon	97528035	97528127	0.00707792891965959	-	.	gene_id "ENSMUSG00000131558.1"; transcript_id "ENSMUSG00000131558.1_tx_35"; exon_id "chr1_97528035_97528127_-"; exonnum "9"; txlen "1283";
chr1	sragcm37_mid	exon	97528035	97528127	0.00707792891965959	-	.	gene_id "ENSMUSG00000131558.1"; transcript_id "ENSMUSG00000131558.1_tx_36"; exon_id "chr1_97528035_97528127_-"; exonnum "10"; txlen "1345";
chr1	sragcm37_mid	exon	97528035	97528127	0.00707792891965959	-	.	gene_id "ENSMUSG00000131558.1"; transcript_id "ENSMUSG00000131558.1_tx_37"; exon_id "chr1_97528035_97528127_-"; exonnum "10"; txlen "1539";
chr1	sragcm37_mid	exon	97528035	97528127	0.00707792891965959	-	.	gene_id "ENSMUSG00000131558.1"; transcript_id "ENSMUSG00000131558.1_tx_38"; exon_id "chr1_97528035_97528127_-"; exonnum "9"; txlen "1442";
chr1	sragcm37_mid	exon	97528035	97528127	0.00707792891965959	-	.	gene_id "ENSMUSG00000131558.1"; transcript_id "ENSMUSG00000131558.1_tx_39"; exon_id "chr1_97528035_97528127_-"; exonnum "9"; txlen "2144";
chr1	sragcm37_mid	exon	97528035	97528127	0.00707792891965959	-	.	gene_id "ENSMUSG00000131558.1"; transcript_id "ENSMUSG00000131558.1_tx_40"; exon_id "chr1_97528035_97528127_-"; exonnum "11"; txlen "1601";
chr1	sragcm37_mid	exon	97528035	97528127	0.00707792891965959	-	.	gene_id "ENSMUSG00000131558.1"; transcript_id "ENSMUSG00000131558.1_tx_41"; exon_id "chr1_97528035_97528127_-"; exonnum "10"; txlen "1504";
chr1	sragcm37_mid	exon	97528035	97528127	0.00707792891965959	-	.	gene_id "ENSMUSG00000131558.1"; transcript_id "ENSMUSG00000131558.1_tx_42"; exon_id "chr1_97528035_97528127_-"; exonnum "10"; txlen "2206";
chr1	sragcm37_mid	exon	97528035	97528127	0.00707792891965959	-	.	gene_id "ENSMUSG00000131558.1"; transcript_id "ENSMUSG00000131558.1_tx_43"; exon_id "chr1_97528035_97528127_-"; exonnum "10"; txlen "1698";
chr1	sragcm37_mid	exon	97528035	97528127	0.00707792891965959	-	.	gene_id "ENSMUSG00000131558.1"; transcript_id "ENSMUSG00000131558.1_tx_44"; exon_id "chr1_97528035_97528127_-"; exonnum "10"; txlen "2400";
chr1	sragcm37_mid	exon	97528035	97528127	0.00707792891965959	-	.	gene_id "ENSMUSG00000131558.1"; transcript_id "ENSMUSG00000131558.1_tx_45"; exon_id "chr1_97528035_97528127_-"; exonnum "11"; txlen "1760";
chr1	sragcm37_mid	exon	97528035	97528127	0.00707792891965959	-	.	gene_id "ENSMUSG00000131558.1"; transcript_id "ENSMUSG00000131558.1_tx_46"; exon_id "chr1_97528035_97528127_-"; exonnum "11"; txlen "2462";
chr1	sragcm37_mid	exon	97528035	97528127	0.00707792891965959	-	.	gene_id "ENSMUSG00000131558.1"; transcript_id "ENSMUSG00000131558.1_tx_47"; exon_id "chr1_97528035_97528127_-"; exonnum "12"; txlen "1835";
chr1	sragcm37_mid	exon	97528035	97528127	0.00707792891965959	-	.	gene_id "ENSMUSG00000131558.1"; transcript_id "ENSMUSG00000131558.1_tx_48"; exon_id "chr1_97528035_97528127_-"; exonnum "12"; txlen "2537";
chr1	sragcm37_mid	exon	97528035	97528127	0.00566234313572767	-	.	gene_id "ENSMUSG00000131558.1"; transcript_id "ENSMUSG00000131558.1_tx_50"; exon_id "chr1_97528035_97528127_-"; exonnum "7"; txlen "1180";
chr1	sragcm37_mid	exon	97528035	97528127	0.00566234313572767	-	.	gene_id "ENSMUSG00000131558.1"; transcript_id "ENSMUSG00000131558.1_tx_51"; exon_id "chr1_97528035_97528127_-"; exonnum "12"; txlen "1800";
chr1	sragcm37_mid	exon	97528035	97528127	0.00566234313572767	-	.	gene_id "ENSMUSG00000131558.1"; transcript_id "ENSMUSG00000131558.1_tx_52"; exon_id "chr1_97528035_97528127_-"; exonnum "8"; txlen "1436";
chr1	sragcm37_mid	exon	97528035	97528127	0.00566234313572767	-	.	gene_id "ENSMUSG00000131558.1"; transcript_id "ENSMUSG00000131558.1_tx_53"; exon_id "chr1_97528035_97528127_-"; exonnum "7"; txlen "1288";
chr1	sragcm37_mid	exon	97528035	97528127	0.00530844668974469	-	.	gene_id "ENSMUSG00000131558.1"; transcript_id "ENSMUSG00000131558.1_tx_54"; exon_id "chr1_97528035_97528127_-"; exonnum "10"; txlen "1595";
chr1	sragcm37_mid	exon	97528035	97528127	0.00530844668974469	-	.	gene_id "ENSMUSG00000131558.1"; transcript_id "ENSMUSG00000131558.1_tx_55"; exon_id "chr1_97528035_97528127_-"; exonnum "9"; txlen "1533";
chr1	sragcm37_mid	exon	97528035	97528127	0.00530844668974469	-	.	gene_id "ENSMUSG00000131558.1"; transcript_id "ENSMUSG00000131558.1_tx_56"; exon_id "chr1_97528035_97528127_-"; exonnum "9"; txlen "2235";
chr1	sragcm37_mid	exon	97528809	97528973	0.00707792891965959	-	.	gene_id "ENSMUSG00000131558.1"; transcript_id "ENSMUSG00000131558.1_tx_35"; exon_id "chr1_97528809_97528973_-"; exonnum "8"; txlen "1283";
chr1	sragcm37_mid	exon	97528809	97528973	0.00707792891965959	-	.	gene_id "ENSMUSG00000131558.1"; transcript_id "ENSMUSG00000131558.1_tx_36"; exon_id "chr1_97528809_97528973_-"; exonnum "9"; txlen "1345";
chr1	sragcm37_mid	exon	97528809	97528973	0.00707792891965959	-	.	gene_id "ENSMUSG00000131558.1"; transcript_id "ENSMUSG00000131558.1_tx_37"; exon_id "chr1_97528809_97528973_-"; exonnum "9"; txlen "1539";
chr1	sragcm37_mid	exon	97528809	97528973	0.00707792891965959	-	.	gene_id "ENSMUSG00000131558.1"; transcript_id "ENSMUSG00000131558.1_tx_38"; exon_id "chr1_97528809_97528973_-"; exonnum "8"; txlen "1442";
chr1	sragcm37_mid	exon	97528809	97528973	0.00707792891965959	-	.	gene_id "ENSMUSG00000131558.1"; transcript_id "ENSMUSG00000131558.1_tx_39"; exon_id "chr1_97528809_97528973_-"; exonnum "8"; txlen "2144";
chr1	sragcm37_mid	exon	97528809	97528973	0.00707792891965959	-	.	gene_id "ENSMUSG00000131558.1"; transcript_id "ENSMUSG00000131558.1_tx_40"; exon_id "chr1_97528809_97528973_-"; exonnum "10"; txlen "1601";
chr1	sragcm37_mid	exon	97528809	97528973	0.00707792891965959	-	.	gene_id "ENSMUSG00000131558.1"; transcript_id "ENSMUSG00000131558.1_tx_41"; exon_id "chr1_97528809_97528973_-"; exonnum "9"; txlen "1504";
chr1	sragcm37_mid	exon	97528809	97528973	0.00707792891965959	-	.	gene_id "ENSMUSG00000131558.1"; transcript_id "ENSMUSG00000131558.1_tx_42"; exon_id "chr1_97528809_97528973_-"; exonnum "9"; txlen "2206";
chr1	sragcm37_mid	exon	97528809	97528973	0.00707792891965959	-	.	gene_id "ENSMUSG00000131558.1"; transcript_id "ENSMUSG00000131558.1_tx_43"; exon_id "chr1_97528809_97528973_-"; exonnum "9"; txlen "1698";
chr1	sragcm37_mid	exon	97528809	97528973	0.00707792891965959	-	.	gene_id "ENSMUSG00000131558.1"; transcript_id "ENSMUSG00000131558.1_tx_44"; exon_id "chr1_97528809_97528973_-"; exonnum "9"; txlen "2400";
chr1	sragcm37_mid	exon	97528809	97528973	0.00707792891965959	-	.	gene_id "ENSMUSG00000131558.1"; transcript_id "ENSMUSG00000131558.1_tx_45"; exon_id "chr1_97528809_97528973_-"; exonnum "10"; txlen "1760";
chr1	sragcm37_mid	exon	97528809	97528973	0.00707792891965959	-	.	gene_id "ENSMUSG00000131558.1"; transcript_id "ENSMUSG00000131558.1_tx_46"; exon_id "chr1_97528809_97528973_-"; exonnum "10"; txlen "2462";
chr1	sragcm37_mid	exon	97528809	97528973	0.00707792891965959	-	.	gene_id "ENSMUSG00000131558.1"; transcript_id "ENSMUSG00000131558.1_tx_47"; exon_id "chr1_97528809_97528973_-"; exonnum "11"; txlen "1835";
chr1	sragcm37_mid	exon	97528809	97528973	0.00707792891965959	-	.	gene_id "ENSMUSG00000131558.1"; transcript_id "ENSMUSG00000131558.1_tx_48"; exon_id "chr1_97528809_97528973_-"; exonnum "11"; txlen "2537";
chr1	sragcm37_mid	exon	97528809	97528973	0.00566234313572767	-	.	gene_id "ENSMUSG00000131558.1"; transcript_id "ENSMUSG00000131558.1_tx_51"; exon_id "chr1_97528809_97528973_-"; exonnum "11"; txlen "1800";
chr1	HAVANA	UTR	97534043	97573442	0	-	.	gene_id "ENSMUSG00000044768.17"; transcript_id "ENSMUST00000053033.14"; gene_type "protein_coding"; gene_name "Macir"; transcript_type "protein_coding"; transcript_name "Macir-201"; exon_number 3; exon_id "ENSMUSE00001330437.2"; level 2; protein_id "ENSMUSP00000051034.8"; transcript_support_level "1"; mgi_id "MGI:1277184"; tag "basic"; tag "Ensembl_canonical"; tag "GENCODE_Primary"; tag "appris_principal_1"; tag "CCDS"; ccdsid "CCDS15202.1"; havana_gene "OTTMUSG00000021769.1"; havana_transcript "OTTMUST00000051670.1";
chr1	HAVANA	exon	97534043	97574086	0	-	.	gene_id "ENSMUSG00000044768.17"; transcript_id "ENSMUST00000053033.14"; gene_type "protein_coding"; gene_name "Macir"; transcript_type "protein_coding"; transcript_name "Macir-201"; exon_number 3; exon_id "ENSMUSE00001330437.2"; level 2; protein_id "ENSMUSP00000051034.8"; transcript_support_level "1"; mgi_id "MGI:1277184"; tag "basic"; tag "Ensembl_canonical"; tag "GENCODE_Primary"; tag "appris_principal_1"; tag "CCDS"; ccdsid "CCDS15202.1"; havana_gene "OTTMUSG00000021769.1"; havana_transcript "OTTMUST00000051670.1";
chr1	HAVANA	gene	97534043	97589799	0	-	.	gene_id "ENSMUSG00000044768.17"; gene_type "protein_coding"; gene_name "Macir"; level 2; mgi_id "MGI:1277184"; havana_gene "OTTMUSG00000021769.1";
chr1	HAVANA	transcript	97534043	97589799	0	-	.	gene_id "ENSMUSG00000044768.17"; transcript_id "ENSMUST00000053033.14"; gene_type "protein_coding"; gene_name "Macir"; transcript_type "protein_coding"; transcript_name "Macir-201"; level 2; protein_id "ENSMUSP00000051034.8"; transcript_support_level "1"; mgi_id "MGI:1277184"; tag "basic"; tag "Ensembl_canonical"; tag "GENCODE_Primary"; tag "appris_principal_1"; tag "CCDS"; ccdsid "CCDS15202.1"; havana_gene "OTTMUSG00000021769.1"; havana_transcript "OTTMUST00000051670.1";
chr1	sragcm37_es	exon	97549700	97549865	0.0106168933794894	-	.	gene_id "ENSMUSG00000131558.1"; transcript_id "ENSMUSG00000131558.1_tx_10"; exon_id "chr1_97549700_97549865_-"; exonnum "9"; txlen "1328";
chr1	sragcm37_es	exon	97549700	97549865	0.0106168933794894	-	.	gene_id "ENSMUSG00000131558.1"; transcript_id "ENSMUSG00000131558.1_tx_11"; exon_id "chr1_97549700_97549865_-"; exonnum "10"; txlen "1390";
chr1	sragcm37_es	exon	97549700	97549865	0.0106168933794894	-	.	gene_id "ENSMUSG00000131558.1"; transcript_id "ENSMUSG00000131558.1_tx_12"; exon_id "chr1_97549700_97549865_-"; exonnum "9"; txlen "1242";
chr1	sragcm37_es	exon	97549700	97549865	0.0106168933794894	-	.	gene_id "ENSMUSG00000131558.1"; transcript_id "ENSMUSG00000131558.1_tx_13"; exon_id "chr1_97549700_97549865_-"; exonnum "8"; txlen "1180";
chr1	sragcm37_es	exon	97549700	97549865	0.0106168933794894	-	.	gene_id "ENSMUSG00000131558.1"; transcript_id "ENSMUSG00000131558.1_tx_14"; exon_id "chr1_97549700_97549865_-"; exonnum "7"; txlen "1118";
chr1	sragcm37_es	exon	97549700	97549865	0.00778572181162555	-	.	gene_id "ENSMUSG00000131558.1"; transcript_id "ENSMUSG00000131558.1_tx_24"; exon_id "chr1_97549700_97549865_-"; exonnum "7"; txlen "1010";
chr1	sragcm37_es	exon	97549700	97549865	0.00778572181162555	-	.	gene_id "ENSMUSG00000131558.1"; transcript_id "ENSMUSG00000131558.1_tx_25"; exon_id "chr1_97549700_97549865_-"; exonnum "8"; txlen "1072";
chr1	sragcm37_es	exon	97549700	97549865	0.00778572181162555	-	.	gene_id "ENSMUSG00000131558.1"; transcript_id "ENSMUSG00000131558.1_tx_27"; exon_id "chr1_97549700_97549865_-"; exonnum "9"; txlen "1134";
chr1	sragcm37_es	exon	97549700	97549865	0.0116785827174383	-	.	gene_id "ENSMUSG00000131558.1"; transcript_id "ENSMUSG00000131558.1_tx_8"; exon_id "chr1_97549700_97549865_-"; exonnum "8"; txlen "1266";
chr1	sragcm37_mid	exon	97553760	97553821	0.0106168933794894	-	.	gene_id "ENSMUSG00000131558.1"; transcript_id "ENSMUSG00000131558.1_tx_10"; exon_id "chr1_97553760_97553821_-"; exonnum "8"; txlen "1328";
chr1	sragcm37_mid	exon	97553760	97553821	0.0106168933794894	-	.	gene_id "ENSMUSG00000131558.1"; transcript_id "ENSMUSG00000131558.1_tx_11"; exon_id "chr1_97553760_97553821_-"; exonnum "9"; txlen "1390";
chr1	sragcm37_mid	exon	97553760	97553821	0.0106168933794894	-	.	gene_id "ENSMUSG00000131558.1"; transcript_id "ENSMUSG00000131558.1_tx_12"; exon_id "chr1_97553760_97553821_-"; exonnum "8"; txlen "1242";
chr1	sragcm37_mid	exon	97553760	97553821	0.0106168933794894	-	.	gene_id "ENSMUSG00000131558.1"; transcript_id "ENSMUSG00000131558.1_tx_13"; exon_id "chr1_97553760_97553821_-"; exonnum "7"; txlen "1180";
chr1	sragcm37_mid	exon	97553760	97553821	0.0520340825321949	-	.	gene_id "ENSMUSG00000131558.1"; transcript_id "ENSMUSG00000131558.1_tx_2"; exon_id "chr1_97553760_97553821_-"; exonnum "3"; txlen "526";
chr1	sragcm37_mid	exon	97553760	97553821	0.00778572181162555	-	.	gene_id "ENSMUSG00000131558.1"; transcript_id "ENSMUSG00000131558.1_tx_25"; exon_id "chr1_97553760_97553821_-"; exonnum "7"; txlen "1072";
chr1	sragcm37_mid	exon	97553760	97553821	0.00778572181162555	-	.	gene_id "ENSMUSG00000131558.1"; transcript_id "ENSMUSG00000131558.1_tx_27"; exon_id "chr1_97553760_97553821_-"; exonnum "8"; txlen "1134";
chr1	sragcm37_mid	exon	97553760	97553821	0.00707792891965959	-	.	gene_id "ENSMUSG00000131558.1"; transcript_id "ENSMUSG00000131558.1_tx_35"; exon_id "chr1_97553760_97553821_-"; exonnum "7"; txlen "1283";
chr1	sragcm37_mid	exon	97553760	97553821	0.00707792891965959	-	.	gene_id "ENSMUSG00000131558.1"; transcript_id "ENSMUSG00000131558.1_tx_36"; exon_id "chr1_97553760_97553821_-"; exonnum "8"; txlen "1345";
chr1	sragcm37_mid	exon	97553760	97553821	0.00707792891965959	-	.	gene_id "ENSMUSG00000131558.1"; transcript_id "ENSMUSG00000131558.1_tx_37"; exon_id "chr1_97553760_97553821_-"; exonnum "8"; txlen "1539";
chr1	sragcm37_mid	exon	97553760	97553821	0.00707792891965959	-	.	gene_id "ENSMUSG00000131558.1"; transcript_id "ENSMUSG00000131558.1_tx_38"; exon_id "chr1_97553760_97553821_-"; exonnum "7"; txlen "1442";
chr1	sragcm37_mid	exon	97553760	97553821	0.00707792891965959	-	.	gene_id "ENSMUSG00000131558.1"; transcript_id "ENSMUSG00000131558.1_tx_39"; exon_id "chr1_97553760_97553821_-"; exonnum "7"; txlen "2144";
chr1	sragcm37_mid	exon	97553760	97553821	0.00707792891965959	-	.	gene_id "ENSMUSG00000131558.1"; transcript_id "ENSMUSG00000131558.1_tx_40"; exon_id "chr1_97553760_97553821_-"; exonnum "9"; txlen "1601";
chr1	sragcm37_mid	exon	97553760	97553821	0.00707792891965959	-	.	gene_id "ENSMUSG00000131558.1"; transcript_id "ENSMUSG00000131558.1_tx_41"; exon_id "chr1_97553760_97553821_-"; exonnum "8"; txlen "1504";
chr1	sragcm37_mid	exon	97553760	97553821	0.00707792891965959	-	.	gene_id "ENSMUSG00000131558.1"; transcript_id "ENSMUSG00000131558.1_tx_42"; exon_id "chr1_97553760_97553821_-"; exonnum "8"; txlen "2206";
chr1	sragcm37_mid	exon	97553760	97553821	0.00707792891965959	-	.	gene_id "ENSMUSG00000131558.1"; transcript_id "ENSMUSG00000131558.1_tx_43"; exon_id "chr1_97553760_97553821_-"; exonnum "8"; txlen "1698";
chr1	sragcm37_mid	exon	97553760	97553821	0.00707792891965959	-	.	gene_id "ENSMUSG00000131558.1"; transcript_id "ENSMUSG00000131558.1_tx_44"; exon_id "chr1_97553760_97553821_-"; exonnum "8"; txlen "2400";
chr1	sragcm37_mid	exon	97553760	97553821	0.00707792891965959	-	.	gene_id "ENSMUSG00000131558.1"; transcript_id "ENSMUSG00000131558.1_tx_45"; exon_id "chr1_97553760_97553821_-"; exonnum "9"; txlen "1760";
chr1	sragcm37_mid	exon	97553760	97553821	0.00707792891965959	-	.	gene_id "ENSMUSG00000131558.1"; transcript_id "ENSMUSG00000131558.1_tx_46"; exon_id "chr1_97553760_97553821_-"; exonnum "9"; txlen "2462";
chr1	sragcm37_mid	exon	97553760	97553821	0.00707792891965959	-	.	gene_id "ENSMUSG00000131558.1"; transcript_id "ENSMUSG00000131558.1_tx_47"; exon_id "chr1_97553760_97553821_-"; exonnum "10"; txlen "1835";
chr1	sragcm37_mid	exon	97553760	97553821	0.00707792891965959	-	.	gene_id "ENSMUSG00000131558.1"; transcript_id "ENSMUSG00000131558.1_tx_48"; exon_id "chr1_97553760_97553821_-"; exonnum "10"; txlen "2537";
chr1	sragcm37_mid	exon	97553760	97553821	0.00566234313572767	-	.	gene_id "ENSMUSG00000131558.1"; transcript_id "ENSMUSG00000131558.1_tx_51"; exon_id "chr1_97553760_97553821_-"; exonnum "10"; txlen "1800";
chr1	sragcm37_mid	exon	97553760	97553821	0.00530844668974469	-	.	gene_id "ENSMUSG00000131558.1"; transcript_id "ENSMUSG00000131558.1_tx_54"; exon_id "chr1_97553760_97553821_-"; exonnum "9"; txlen "1595";
chr1	sragcm37_mid	exon	97553760	97553821	0.00530844668974469	-	.	gene_id "ENSMUSG00000131558.1"; transcript_id "ENSMUSG00000131558.1_tx_55"; exon_id "chr1_97553760_97553821_-"; exonnum "8"; txlen "1533";
chr1	sragcm37_mid	exon	97553760	97553821	0.00530844668974469	-	.	gene_id "ENSMUSG00000131558.1"; transcript_id "ENSMUSG00000131558.1_tx_56"; exon_id "chr1_97553760_97553821_-"; exonnum "8"; txlen "2235";
chr1	sragcm37_mid	exon	97554018	97554079	0.0106168933794894	-	.	gene_id "ENSMUSG00000131558.1"; transcript_id "ENSMUSG00000131558.1_tx_11"; exon_id "chr1_97554018_97554079_-"; exonnum "8"; txlen "1390";
chr1	sragcm37_mid	exon	97554018	97554079	0.0106168933794894	-	.	gene_id "ENSMUSG00000131558.1"; transcript_id "ENSMUSG00000131558.1_tx_12"; exon_id "chr1_97554018_97554079_-"; exonnum "7"; txlen "1242";
chr1	sragcm37_mid	exon	97554018	97554079	0.0520340825321949	-	.	gene_id "ENSMUSG00000131558.1"; transcript_id "ENSMUSG00000131558.1_tx_2"; exon_id "chr1_97554018_97554079_-"; exonnum "2"; txlen "526";
chr1	sragcm37_mid	exon	97554018	97554079	0.00778572181162555	-	.	gene_id "ENSMUSG00000131558.1"; transcript_id "ENSMUSG00000131558.1_tx_27"; exon_id "chr1_97554018_97554079_-"; exonnum "7"; txlen "1134";
chr1	sragcm37_mid	exon	97554018	97554079	0.00707792891965959	-	.	gene_id "ENSMUSG00000131558.1"; transcript_id "ENSMUSG00000131558.1_tx_36"; exon_id "chr1_97554018_97554079_-"; exonnum "7"; txlen "1345";
chr1	sragcm37_mid	exon	97554018	97554079	0.00707792891965959	-	.	gene_id "ENSMUSG00000131558.1"; transcript_id "ENSMUSG00000131558.1_tx_40"; exon_id "chr1_97554018_97554079_-"; exonnum "8"; txlen "1601";
chr1	sragcm37_mid	exon	97554018	97554079	0.00707792891965959	-	.	gene_id "ENSMUSG00000131558.1"; transcript_id "ENSMUSG00000131558.1_tx_41"; exon_id "chr1_97554018_97554079_-"; exonnum "7"; txlen "1504";
chr1	sragcm37_mid	exon	97554018	97554079	0.00707792891965959	-	.	gene_id "ENSMUSG00000131558.1"; transcript_id "ENSMUSG00000131558.1_tx_42"; exon_id "chr1_97554018_97554079_-"; exonnum "7"; txlen "2206";
chr1	sragcm37_mid	exon	97554018	97554079	0.00707792891965959	-	.	gene_id "ENSMUSG00000131558.1"; transcript_id "ENSMUSG00000131558.1_tx_45"; exon_id "chr1_97554018_97554079_-"; exonnum "8"; txlen "1760";
chr1	sragcm37_mid	exon	97554018	97554079	0.00707792891965959	-	.	gene_id "ENSMUSG00000131558.1"; transcript_id "ENSMUSG00000131558.1_tx_46"; exon_id "chr1_97554018_97554079_-"; exonnum "8"; txlen "2462";
chr1	sragcm37_mid	exon	97554018	97554079	0.00707792891965959	-	.	gene_id "ENSMUSG00000131558.1"; transcript_id "ENSMUSG00000131558.1_tx_47"; exon_id "chr1_97554018_97554079_-"; exonnum "9"; txlen "1835";
chr1	sragcm37_mid	exon	97554018	97554079	0.00707792891965959	-	.	gene_id "ENSMUSG00000131558.1"; transcript_id "ENSMUSG00000131558.1_tx_48"; exon_id "chr1_97554018_97554079_-"; exonnum "9"; txlen "2537";
chr1	sragcm37_mid	exon	97554018	97554079	0.00566234313572767	-	.	gene_id "ENSMUSG00000131558.1"; transcript_id "ENSMUSG00000131558.1_tx_51"; exon_id "chr1_97554018_97554079_-"; exonnum "9"; txlen "1800";
chr1	sragcm37_mid	exon	97554018	97554079	0.00530844668974469	-	.	gene_id "ENSMUSG00000131558.1"; transcript_id "ENSMUSG00000131558.1_tx_54"; exon_id "chr1_97554018_97554079_-"; exonnum "8"; txlen "1595";
chr1	sragcm37_mid	exon	97554225	97554303	0.0106168933794894	-	.	gene_id "ENSMUSG00000131558.1"; transcript_id "ENSMUSG00000131558.1_tx_10"; exon_id "chr1_97554225_97554303_-"; exonnum "7"; txlen "1328";
chr1	sragcm37_mid	exon	97554225	97554303	0.0106168933794894	-	.	gene_id "ENSMUSG00000131558.1"; transcript_id "ENSMUSG00000131558.1_tx_11"; exon_id "chr1_97554225_97554303_-"; exonnum "7"; txlen "1390";
chr1	sragcm37_mid	exon	97554225	97554303	0.0106168933794894	-	.	gene_id "ENSMUSG00000131558.1"; transcript_id "ENSMUSG00000131558.1_tx_12"; exon_id "chr1_97554225_97554303_-"; exonnum "6"; txlen "1242";
chr1	sragcm37_mid	exon	97554225	97554303	0.0106168933794894	-	.	gene_id "ENSMUSG00000131558.1"; transcript_id "ENSMUSG00000131558.1_tx_13"; exon_id "chr1_97554225_97554303_-"; exonnum "6"; txlen "1180";
chr1	sragcm37_mid	exon	97554225	97554303	0.0106168933794894	-	.	gene_id "ENSMUSG00000131558.1"; transcript_id "ENSMUSG00000131558.1_tx_14"; exon_id "chr1_97554225_97554303_-"; exonnum "6"; txlen "1118";
chr1	sragcm37_mid	exon	97554225	97554303	0.00990910048752343	-	.	gene_id "ENSMUSG00000131558.1"; transcript_id "ENSMUSG00000131558.1_tx_16"; exon_id "chr1_97554225_97554303_-"; exonnum "7"; txlen "1471";
chr1	sragcm37_mid	exon	97554225	97554303	0.00990910048752343	-	.	gene_id "ENSMUSG00000131558.1"; transcript_id "ENSMUSG00000131558.1_tx_17"; exon_id "chr1_97554225_97554303_-"; exonnum "6"; txlen "1323";
chr1	sragcm37_mid	exon	97554225	97554303	0.00955520404154045	-	.	gene_id "ENSMUSG00000131558.1"; transcript_id "ENSMUSG00000131558.1_tx_18"; exon_id "chr1_97554225_97554303_-"; exonnum "7"; txlen "2173";
chr1	sragcm37_mid	exon	97554225	97554303	0.00955520404154045	-	.	gene_id "ENSMUSG00000131558.1"; transcript_id "ENSMUSG00000131558.1_tx_19"; exon_id "chr1_97554225_97554303_-"; exonnum "6"; txlen "2025";
chr1	sragcm37_mid	exon	97554225	97554303	0.00920130759555747	-	.	gene_id "ENSMUSG00000131558.1"; transcript_id "ENSMUSG00000131558.1_tx_20"; exon_id "chr1_97554225_97554303_-"; exonnum "7"; txlen "1312";
chr1	sragcm37_mid	exon	97554225	97554303	0.00920130759555747	-	.	gene_id "ENSMUSG00000131558.1"; transcript_id "ENSMUSG00000131558.1_tx_21"; exon_id "chr1_97554225_97554303_-"; exonnum "6"; txlen "1164";
chr1	sragcm37_mid	exon	97554225	97554303	0.00778572181162555	-	.	gene_id "ENSMUSG00000131558.1"; transcript_id "ENSMUSG00000131558.1_tx_24"; exon_id "chr1_97554225_97554303_-"; exonnum "6"; txlen "1010";
chr1	sragcm37_mid	exon	97554225	97554303	0.00778572181162555	-	.	gene_id "ENSMUSG00000131558.1"; transcript_id "ENSMUSG00000131558.1_tx_25"; exon_id "chr1_97554225_97554303_-"; exonnum "6"; txlen "1072";
chr1	sragcm37_mid	exon	97554225	97554303	0.00778572181162555	-	.	gene_id "ENSMUSG00000131558.1"; transcript_id "ENSMUSG00000131558.1_tx_26"; exon_id "chr1_97554225_97554303_-"; exonnum "6"; txlen "1056";
chr1	sragcm37_mid	exon	97554225	97554303	0.00778572181162555	-	.	gene_id "ENSMUSG00000131558.1"; transcript_id "ENSMUSG00000131558.1_tx_27"; exon_id "chr1_97554225_97554303_-"; exonnum "6"; txlen "1134";
chr1	sragcm37_mid	exon	97554225	97554303	0.00778572181162555	-	.	gene_id "ENSMUSG00000131558.1"; transcript_id "ENSMUSG00000131558.1_tx_28"; exon_id "chr1_97554225_97554303_-"; exonnum "6"; txlen "1215";
chr1	sragcm37_mid	exon	97554225	97554303	0.00778572181162555	-	.	gene_id "ENSMUSG00000131558.1"; transcript_id "ENSMUSG00000131558.1_tx_29"; exon_id "chr1_97554225_97554303_-"; exonnum "6"; txlen "1917";
chr1	sragcm37_mid	exon	97554225	97554303	0.00778572181162555	-	.	gene_id "ENSMUSG00000131558.1"; transcript_id "ENSMUSG00000131558.1_tx_30"; exon_id "chr1_97554225_97554303_-"; exonnum "5"; txlen "1067";
chr1	sragcm37_mid	exon	97554225	97554303	0.00778572181162555	-	.	gene_id "ENSMUSG00000131558.1"; transcript_id "ENSMUSG00000131558.1_tx_31"; exon_id "chr1_97554225_97554303_-"; exonnum "5"; txlen "908";
chr1	sragcm37_mid	exon	97554225	97554303	0.00778572181162555	-	.	gene_id "ENSMUSG00000131558.1"; transcript_id "ENSMUSG00000131558.1_tx_32"; exon_id "chr1_97554225_97554303_-"; exonnum "5"; txlen "1769";
chr1	sragcm37_mid	exon	97554225	97554303	0.00707792891965959	-	.	gene_id "ENSMUSG00000131558.1"; transcript_id "ENSMUSG00000131558.1_tx_35"; exon_id "chr1_97554225_97554303_-"; exonnum "6"; txlen "1283";
chr1	sragcm37_mid	exon	97554225	97554303	0.00707792891965959	-	.	gene_id "ENSMUSG00000131558.1"; transcript_id "ENSMUSG00000131558.1_tx_36"; exon_id "chr1_97554225_97554303_-"; exonnum "6"; txlen "1345";
chr1	sragcm37_mid	exon	97554225	97554303	0.00707792891965959	-	.	gene_id "ENSMUSG00000131558.1"; transcript_id "ENSMUSG00000131558.1_tx_37"; exon_id "chr1_97554225_97554303_-"; exonnum "7"; txlen "1539";
chr1	sragcm37_mid	exon	97554225	97554303	0.00707792891965959	-	.	gene_id "ENSMUSG00000131558.1"; transcript_id "ENSMUSG00000131558.1_tx_38"; exon_id "chr1_97554225_97554303_-"; exonnum "6"; txlen "1442";
chr1	sragcm37_mid	exon	97554225	97554303	0.00707792891965959	-	.	gene_id "ENSMUSG00000131558.1"; transcript_id "ENSMUSG00000131558.1_tx_39"; exon_id "chr1_97554225_97554303_-"; exonnum "6"; txlen "2144";
chr1	sragcm37_mid	exon	97554225	97554303	0.00707792891965959	-	.	gene_id "ENSMUSG00000131558.1"; transcript_id "ENSMUSG00000131558.1_tx_40"; exon_id "chr1_97554225_97554303_-"; exonnum "7"; txlen "1601";
chr1	sragcm37_mid	exon	97554225	97554303	0.00707792891965959	-	.	gene_id "ENSMUSG00000131558.1"; transcript_id "ENSMUSG00000131558.1_tx_41"; exon_id "chr1_97554225_97554303_-"; exonnum "6"; txlen "1504";
chr1	sragcm37_mid	exon	97554225	97554303	0.00707792891965959	-	.	gene_id "ENSMUSG00000131558.1"; transcript_id "ENSMUSG00000131558.1_tx_42"; exon_id "chr1_97554225_97554303_-"; exonnum "6"; txlen "2206";
chr1	sragcm37_mid	exon	97554225	97554303	0.00707792891965959	-	.	gene_id "ENSMUSG00000131558.1"; transcript_id "ENSMUSG00000131558.1_tx_43"; exon_id "chr1_97554225_97554303_-"; exonnum "7"; txlen "1698";
chr1	sragcm37_mid	exon	97554225	97554303	0.00707792891965959	-	.	gene_id "ENSMUSG00000131558.1"; transcript_id "ENSMUSG00000131558.1_tx_44"; exon_id "chr1_97554225_97554303_-"; exonnum "7"; txlen "2400";
chr1	sragcm37_mid	exon	97554225	97554303	0.00707792891965959	-	.	gene_id "ENSMUSG00000131558.1"; transcript_id "ENSMUSG00000131558.1_tx_45"; exon_id "chr1_97554225_97554303_-"; exonnum "7"; txlen "1760";
chr1	sragcm37_mid	exon	97554225	97554303	0.00707792891965959	-	.	gene_id "ENSMUSG00000131558.1"; transcript_id "ENSMUSG00000131558.1_tx_46"; exon_id "chr1_97554225_97554303_-"; exonnum "7"; txlen "2462";
chr1	sragcm37_mid	exon	97554225	97554303	0.00707792891965959	-	.	gene_id "ENSMUSG00000131558.1"; transcript_id "ENSMUSG00000131558.1_tx_47"; exon_id "chr1_97554225_97554303_-"; exonnum "8"; txlen "1835";
chr1	sragcm37_mid	exon	97554225	97554303	0.00707792891965959	-	.	gene_id "ENSMUSG00000131558.1"; transcript_id "ENSMUSG00000131558.1_tx_48"; exon_id "chr1_97554225_97554303_-"; exonnum "8"; txlen "2537";
chr1	sragcm37_mid	exon	97554225	97554303	0.00566234313572767	-	.	gene_id "ENSMUSG00000131558.1"; transcript_id "ENSMUSG00000131558.1_tx_50"; exon_id "chr1_97554225_97554303_-"; exonnum "6"; txlen "1180";
chr1	sragcm37_mid	exon	97554225	97554303	0.00566234313572767	-	.	gene_id "ENSMUSG00000131558.1"; transcript_id "ENSMUSG00000131558.1_tx_51"; exon_id "chr1_97554225_97554303_-"; exonnum "8"; txlen "1800";
chr1	sragcm37_mid	exon	97554225	97554303	0.00566234313572767	-	.	gene_id "ENSMUSG00000131558.1"; transcript_id "ENSMUSG00000131558.1_tx_52"; exon_id "chr1_97554225_97554303_-"; exonnum "7"; txlen "1436";
chr1	sragcm37_mid	exon	97554225	97554303	0.00566234313572767	-	.	gene_id "ENSMUSG00000131558.1"; transcript_id "ENSMUSG00000131558.1_tx_53"; exon_id "chr1_97554225_97554303_-"; exonnum "6"; txlen "1288";
chr1	sragcm37_mid	exon	97554225	97554303	0.00530844668974469	-	.	gene_id "ENSMUSG00000131558.1"; transcript_id "ENSMUSG00000131558.1_tx_54"; exon_id "chr1_97554225_97554303_-"; exonnum "7"; txlen "1595";
chr1	sragcm37_mid	exon	97554225	97554303	0.00530844668974469	-	.	gene_id "ENSMUSG00000131558.1"; transcript_id "ENSMUSG00000131558.1_tx_55"; exon_id "chr1_97554225_97554303_-"; exonnum "7"; txlen "1533";
chr1	sragcm37_mid	exon	97554225	97554303	0.00530844668974469	-	.	gene_id "ENSMUSG00000131558.1"; transcript_id "ENSMUSG00000131558.1_tx_56"; exon_id "chr1_97554225_97554303_-"; exonnum "7"; txlen "2235";
chr1	sragcm37_mid	exon	97554225	97554303	0.0116785827174383	-	.	gene_id "ENSMUSG00000131558.1"; transcript_id "ENSMUSG00000131558.1_tx_8"; exon_id "chr1_97554225_97554303_-"; exonnum "7"; txlen "1266";
chr1	sragcm37_mid	exon	97555260	97555378	0.0106168933794894	-	.	gene_id "ENSMUSG00000131558.1"; transcript_id "ENSMUSG00000131558.1_tx_10"; exon_id "chr1_97555260_97555378_-"; exonnum "6"; txlen "1328";
chr1	sragcm37_mid	exon	97555260	97555378	0.0106168933794894	-	.	gene_id "ENSMUSG00000131558.1"; transcript_id "ENSMUSG00000131558.1_tx_11"; exon_id "chr1_97555260_97555378_-"; exonnum "6"; txlen "1390";
chr1	sragcm37_mid	exon	97555260	97555378	0.0106168933794894	-	.	gene_id "ENSMUSG00000131558.1"; transcript_id "ENSMUSG00000131558.1_tx_12"; exon_id "chr1_97555260_97555378_-"; exonnum "5"; txlen "1242";
chr1	sragcm37_mid	exon	97555260	97555378	0.0106168933794894	-	.	gene_id "ENSMUSG00000131558.1"; transcript_id "ENSMUSG00000131558.1_tx_13"; exon_id "chr1_97555260_97555378_-"; exonnum "5"; txlen "1180";
chr1	sragcm37_mid	exon	97555260	97555378	0.0106168933794894	-	.	gene_id "ENSMUSG00000131558.1"; transcript_id "ENSMUSG00000131558.1_tx_14"; exon_id "chr1_97555260_97555378_-"; exonnum "5"; txlen "1118";
chr1	sragcm37_mid	exon	97555260	97555378	0.00990910048752343	-	.	gene_id "ENSMUSG00000131558.1"; transcript_id "ENSMUSG00000131558.1_tx_16"; exon_id "chr1_97555260_97555378_-"; exonnum "6"; txlen "1471";
chr1	sragcm37_mid	exon	97555260	97555378	0.00990910048752343	-	.	gene_id "ENSMUSG00000131558.1"; transcript_id "ENSMUSG00000131558.1_tx_17"; exon_id "chr1_97555260_97555378_-"; exonnum "5"; txlen "1323";
chr1	sragcm37_mid	exon	97555260	97555378	0.00955520404154045	-	.	gene_id "ENSMUSG00000131558.1"; transcript_id "ENSMUSG00000131558.1_tx_18"; exon_id "chr1_97555260_97555378_-"; exonnum "6"; txlen "2173";
chr1	sragcm37_mid	exon	97555260	97555378	0.00955520404154045	-	.	gene_id "ENSMUSG00000131558.1"; transcript_id "ENSMUSG00000131558.1_tx_19"; exon_id "chr1_97555260_97555378_-"; exonnum "5"; txlen "2025";
chr1	sragcm37_mid	exon	97555260	97555378	0.0520340825321949	-	.	gene_id "ENSMUSG00000131558.1"; transcript_id "ENSMUSG00000131558.1_tx_2"; exon_id "chr1_97555260_97555378_-"; exonnum "1"; txlen "526";
chr1	sragcm37_mid	exon	97555260	97555378	0.00920130759555747	-	.	gene_id "ENSMUSG00000131558.1"; transcript_id "ENSMUSG00000131558.1_tx_20"; exon_id "chr1_97555260_97555378_-"; exonnum "6"; txlen "1312";
chr1	sragcm37_mid	exon	97555260	97555378	0.00920130759555747	-	.	gene_id "ENSMUSG00000131558.1"; transcript_id "ENSMUSG00000131558.1_tx_21"; exon_id "chr1_97555260_97555378_-"; exonnum "5"; txlen "1164";
chr1	sragcm37_mid	exon	97555260	97555378	0.00778572181162555	-	.	gene_id "ENSMUSG00000131558.1"; transcript_id "ENSMUSG00000131558.1_tx_24"; exon_id "chr1_97555260_97555378_-"; exonnum "5"; txlen "1010";
chr1	sragcm37_mid	exon	97555260	97555378	0.00778572181162555	-	.	gene_id "ENSMUSG00000131558.1"; transcript_id "ENSMUSG00000131558.1_tx_25"; exon_id "chr1_97555260_97555378_-"; exonnum "5"; txlen "1072";
chr1	sragcm37_mid	exon	97555260	97555378	0.00778572181162555	-	.	gene_id "ENSMUSG00000131558.1"; transcript_id "ENSMUSG00000131558.1_tx_26"; exon_id "chr1_97555260_97555378_-"; exonnum "5"; txlen "1056";
chr1	sragcm37_mid	exon	97555260	97555378	0.00778572181162555	-	.	gene_id "ENSMUSG00000131558.1"; transcript_id "ENSMUSG00000131558.1_tx_27"; exon_id "chr1_97555260_97555378_-"; exonnum "5"; txlen "1134";
chr1	sragcm37_mid	exon	97555260	97555378	0.00778572181162555	-	.	gene_id "ENSMUSG00000131558.1"; transcript_id "ENSMUSG00000131558.1_tx_28"; exon_id "chr1_97555260_97555378_-"; exonnum "5"; txlen "1215";
chr1	sragcm37_mid	exon	97555260	97555378	0.00778572181162555	-	.	gene_id "ENSMUSG00000131558.1"; transcript_id "ENSMUSG00000131558.1_tx_29"; exon_id "chr1_97555260_97555378_-"; exonnum "5"; txlen "1917";
chr1	sragcm37_mid	exon	97555260	97555378	0.00778572181162555	-	.	gene_id "ENSMUSG00000131558.1"; transcript_id "ENSMUSG00000131558.1_tx_30"; exon_id "chr1_97555260_97555378_-"; exonnum "4"; txlen "1067";
chr1	sragcm37_mid	exon	97555260	97555378	0.00778572181162555	-	.	gene_id "ENSMUSG00000131558.1"; transcript_id "ENSMUSG00000131558.1_tx_31"; exon_id "chr1_97555260_97555378_-"; exonnum "4"; txlen "908";
chr1	sragcm37_mid	exon	97555260	97555378	0.00778572181162555	-	.	gene_id "ENSMUSG00000131558.1"; transcript_id "ENSMUSG00000131558.1_tx_32"; exon_id "chr1_97555260_97555378_-"; exonnum "4"; txlen "1769";
chr1	sragcm37_mid	exon	97555260	97555378	0.00707792891965959	-	.	gene_id "ENSMUSG00000131558.1"; transcript_id "ENSMUSG00000131558.1_tx_35"; exon_id "chr1_97555260_97555378_-"; exonnum "5"; txlen "1283";
chr1	sragcm37_mid	exon	97555260	97555378	0.00707792891965959	-	.	gene_id "ENSMUSG00000131558.1"; transcript_id "ENSMUSG00000131558.1_tx_36"; exon_id "chr1_97555260_97555378_-"; exonnum "5"; txlen "1345";
chr1	sragcm37_mid	exon	97555260	97555378	0.00707792891965959	-	.	gene_id "ENSMUSG00000131558.1"; transcript_id "ENSMUSG00000131558.1_tx_37"; exon_id "chr1_97555260_97555378_-"; exonnum "6"; txlen "1539";
chr1	sragcm37_mid	exon	97555260	97555378	0.00707792891965959	-	.	gene_id "ENSMUSG00000131558.1"; transcript_id "ENSMUSG00000131558.1_tx_38"; exon_id "chr1_97555260_97555378_-"; exonnum "5"; txlen "1442";
chr1	sragcm37_mid	exon	97555260	97555378	0.00707792891965959	-	.	gene_id "ENSMUSG00000131558.1"; transcript_id "ENSMUSG00000131558.1_tx_39"; exon_id "chr1_97555260_97555378_-"; exonnum "5"; txlen "2144";
chr1	sragcm37_mid	exon	97555260	97555378	0.00707792891965959	-	.	gene_id "ENSMUSG00000131558.1"; transcript_id "ENSMUSG00000131558.1_tx_40"; exon_id "chr1_97555260_97555378_-"; exonnum "6"; txlen "1601";
chr1	sragcm37_mid	exon	97555260	97555378	0.00707792891965959	-	.	gene_id "ENSMUSG00000131558.1"; transcript_id "ENSMUSG00000131558.1_tx_41"; exon_id "chr1_97555260_97555378_-"; exonnum "5"; txlen "1504";
chr1	sragcm37_mid	exon	97555260	97555378	0.00707792891965959	-	.	gene_id "ENSMUSG00000131558.1"; transcript_id "ENSMUSG00000131558.1_tx_42"; exon_id "chr1_97555260_97555378_-"; exonnum "5"; txlen "2206";
chr1	sragcm37_mid	exon	97555260	97555378	0.00707792891965959	-	.	gene_id "ENSMUSG00000131558.1"; transcript_id "ENSMUSG00000131558.1_tx_43"; exon_id "chr1_97555260_97555378_-"; exonnum "6"; txlen "1698";
chr1	sragcm37_mid	exon	97555260	97555378	0.00707792891965959	-	.	gene_id "ENSMUSG00000131558.1"; transcript_id "ENSMUSG00000131558.1_tx_44"; exon_id "chr1_97555260_97555378_-"; exonnum "6"; txlen "2400";
chr1	sragcm37_mid	exon	97555260	97555378	0.00707792891965959	-	.	gene_id "ENSMUSG00000131558.1"; transcript_id "ENSMUSG00000131558.1_tx_45"; exon_id "chr1_97555260_97555378_-"; exonnum "6"; txlen "1760";
chr1	sragcm37_mid	exon	97555260	97555378	0.00707792891965959	-	.	gene_id "ENSMUSG00000131558.1"; transcript_id "ENSMUSG00000131558.1_tx_46"; exon_id "chr1_97555260_97555378_-"; exonnum "6"; txlen "2462";
chr1	sragcm37_mid	exon	97555260	97555378	0.00707792891965959	-	.	gene_id "ENSMUSG00000131558.1"; transcript_id "ENSMUSG00000131558.1_tx_47"; exon_id "chr1_97555260_97555378_-"; exonnum "7"; txlen "1835";
chr1	sragcm37_mid	exon	97555260	97555378	0.00707792891965959	-	.	gene_id "ENSMUSG00000131558.1"; transcript_id "ENSMUSG00000131558.1_tx_48"; exon_id "chr1_97555260_97555378_-"; exonnum "7"; txlen "2537";
chr1	sragcm37_mid	exon	97555260	97555378	0.00566234313572767	-	.	gene_id "ENSMUSG00000131558.1"; transcript_id "ENSMUSG00000131558.1_tx_50"; exon_id "chr1_97555260_97555378_-"; exonnum "5"; txlen "1180";
chr1	sragcm37_mid	exon	97555260	97555378	0.00566234313572767	-	.	gene_id "ENSMUSG00000131558.1"; transcript_id "ENSMUSG00000131558.1_tx_51"; exon_id "chr1_97555260_97555378_-"; exonnum "7"; txlen "1800";
chr1	sragcm37_mid	exon	97555260	97555378	0.00566234313572767	-	.	gene_id "ENSMUSG00000131558.1"; transcript_id "ENSMUSG00000131558.1_tx_52"; exon_id "chr1_97555260_97555378_-"; exonnum "6"; txlen "1436";
chr1	sragcm37_mid	exon	97555260	97555378	0.00566234313572767	-	.	gene_id "ENSMUSG00000131558.1"; transcript_id "ENSMUSG00000131558.1_tx_53"; exon_id "chr1_97555260_97555378_-"; exonnum "5"; txlen "1288";
chr1	sragcm37_mid	exon	97555260	97555378	0.00530844668974469	-	.	gene_id "ENSMUSG00000131558.1"; transcript_id "ENSMUSG00000131558.1_tx_54"; exon_id "chr1_97555260_97555378_-"; exonnum "6"; txlen "1595";
chr1	sragcm37_mid	exon	97555260	97555378	0.00530844668974469	-	.	gene_id "ENSMUSG00000131558.1"; transcript_id "ENSMUSG00000131558.1_tx_55"; exon_id "chr1_97555260_97555378_-"; exonnum "6"; txlen "1533";
chr1	sragcm37_mid	exon	97555260	97555378	0.00530844668974469	-	.	gene_id "ENSMUSG00000131558.1"; transcript_id "ENSMUSG00000131558.1_tx_56"; exon_id "chr1_97555260_97555378_-"; exonnum "6"; txlen "2235";
chr1	sragcm37_mid	exon	97555260	97555378	0.0116785827174383	-	.	gene_id "ENSMUSG00000131558.1"; transcript_id "ENSMUSG00000131558.1_tx_8"; exon_id "chr1_97555260_97555378_-"; exonnum "6"; txlen "1266";
chr1	sragcm37_mid	exon	97556243	97556317	0.00707792891965959	-	.	gene_id "ENSMUSG00000131558.1"; transcript_id "ENSMUSG00000131558.1_tx_47"; exon_id "chr1_97556243_97556317_-"; exonnum "6"; txlen "1835";
chr1	sragcm37_mid	exon	97556243	97556317	0.00707792891965959	-	.	gene_id "ENSMUSG00000131558.1"; transcript_id "ENSMUSG00000131558.1_tx_48"; exon_id "chr1_97556243_97556317_-"; exonnum "6"; txlen "2537";
chr1	sragcm37_mid	exon	97556243	97556317	0.00566234313572767	-	.	gene_id "ENSMUSG00000131558.1"; transcript_id "ENSMUSG00000131558.1_tx_51"; exon_id "chr1_97556243_97556317_-"; exonnum "6"; txlen "1800";
chr1	sragcm37_mid	exon	97557236	97557383	0.0106168933794894	-	.	gene_id "ENSMUSG00000131558.1"; transcript_id "ENSMUSG00000131558.1_tx_10"; exon_id "chr1_97557236_97557383_-"; exonnum "5"; txlen "1328";
chr1	sragcm37_mid	exon	97557236	97557383	0.0106168933794894	-	.	gene_id "ENSMUSG00000131558.1"; transcript_id "ENSMUSG00000131558.1_tx_11"; exon_id "chr1_97557236_97557383_-"; exonnum "5"; txlen "1390";
chr1	sragcm37_mid	exon	97557236	97557383	0.00990910048752343	-	.	gene_id "ENSMUSG00000131558.1"; transcript_id "ENSMUSG00000131558.1_tx_16"; exon_id "chr1_97557236_97557383_-"; exonnum "5"; txlen "1471";
chr1	sragcm37_mid	exon	97557236	97557383	0.00955520404154045	-	.	gene_id "ENSMUSG00000131558.1"; transcript_id "ENSMUSG00000131558.1_tx_18"; exon_id "chr1_97557236_97557383_-"; exonnum "5"; txlen "2173";
chr1	sragcm37_mid	exon	97557236	97557383	0.00920130759555747	-	.	gene_id "ENSMUSG00000131558.1"; transcript_id "ENSMUSG00000131558.1_tx_20"; exon_id "chr1_97557236_97557383_-"; exonnum "5"; txlen "1312";
chr1	sragcm37_mid	exon	97557236	97557383	0.00778572181162555	-	.	gene_id "ENSMUSG00000131558.1"; transcript_id "ENSMUSG00000131558.1_tx_24"; exon_id "chr1_97557236_97557383_-"; exonnum "4"; txlen "1010";
chr1	sragcm37_mid	exon	97557236	97557383	0.00778572181162555	-	.	gene_id "ENSMUSG00000131558.1"; transcript_id "ENSMUSG00000131558.1_tx_25"; exon_id "chr1_97557236_97557383_-"; exonnum "4"; txlen "1072";
chr1	sragcm37_mid	exon	97557236	97557383	0.00778572181162555	-	.	gene_id "ENSMUSG00000131558.1"; transcript_id "ENSMUSG00000131558.1_tx_26"; exon_id "chr1_97557236_97557383_-"; exonnum "4"; txlen "1056";
chr1	sragcm37_mid	exon	97557236	97557383	0.00778572181162555	-	.	gene_id "ENSMUSG00000131558.1"; transcript_id "ENSMUSG00000131558.1_tx_27"; exon_id "chr1_97557236_97557383_-"; exonnum "4"; txlen "1134";
chr1	sragcm37_mid	exon	97557236	97557383	0.00778572181162555	-	.	gene_id "ENSMUSG00000131558.1"; transcript_id "ENSMUSG00000131558.1_tx_28"; exon_id "chr1_97557236_97557383_-"; exonnum "4"; txlen "1215";
chr1	sragcm37_mid	exon	97557236	97557383	0.00778572181162555	-	.	gene_id "ENSMUSG00000131558.1"; transcript_id "ENSMUSG00000131558.1_tx_29"; exon_id "chr1_97557236_97557383_-"; exonnum "4"; txlen "1917";
chr1	sragcm37_mid	exon	97557236	97557383	0.00707792891965959	-	.	gene_id "ENSMUSG00000131558.1"; transcript_id "ENSMUSG00000131558.1_tx_35"; exon_id "chr1_97557236_97557383_-"; exonnum "4"; txlen "1283";
chr1	sragcm37_mid	exon	97557236	97557383	0.00707792891965959	-	.	gene_id "ENSMUSG00000131558.1"; transcript_id "ENSMUSG00000131558.1_tx_36"; exon_id "chr1_97557236_97557383_-"; exonnum "4"; txlen "1345";
chr1	sragcm37_mid	exon	97557236	97557383	0.00707792891965959	-	.	gene_id "ENSMUSG00000131558.1"; transcript_id "ENSMUSG00000131558.1_tx_37"; exon_id "chr1_97557236_97557383_-"; exonnum "5"; txlen "1539";
chr1	sragcm37_mid	exon	97557236	97557383	0.00707792891965959	-	.	gene_id "ENSMUSG00000131558.1"; transcript_id "ENSMUSG00000131558.1_tx_38"; exon_id "chr1_97557236_97557383_-"; exonnum "4"; txlen "1442";
chr1	sragcm37_mid	exon	97557236	97557383	0.00707792891965959	-	.	gene_id "ENSMUSG00000131558.1"; transcript_id "ENSMUSG00000131558.1_tx_39"; exon_id "chr1_97557236_97557383_-"; exonnum "4"; txlen "2144";
chr1	sragcm37_mid	exon	97557236	97557383	0.00707792891965959	-	.	gene_id "ENSMUSG00000131558.1"; transcript_id "ENSMUSG00000131558.1_tx_40"; exon_id "chr1_97557236_97557383_-"; exonnum "5"; txlen "1601";
chr1	sragcm37_mid	exon	97557236	97557383	0.00707792891965959	-	.	gene_id "ENSMUSG00000131558.1"; transcript_id "ENSMUSG00000131558.1_tx_41"; exon_id "chr1_97557236_97557383_-"; exonnum "4"; txlen "1504";
chr1	sragcm37_mid	exon	97557236	97557383	0.00707792891965959	-	.	gene_id "ENSMUSG00000131558.1"; transcript_id "ENSMUSG00000131558.1_tx_42"; exon_id "chr1_97557236_97557383_-"; exonnum "4"; txlen "2206";
chr1	sragcm37_mid	exon	97557236	97557383	0.00707792891965959	-	.	gene_id "ENSMUSG00000131558.1"; transcript_id "ENSMUSG00000131558.1_tx_43"; exon_id "chr1_97557236_97557383_-"; exonnum "5"; txlen "1698";
chr1	sragcm37_mid	exon	97557236	97557383	0.00707792891965959	-	.	gene_id "ENSMUSG00000131558.1"; transcript_id "ENSMUSG00000131558.1_tx_44"; exon_id "chr1_97557236_97557383_-"; exonnum "5"; txlen "2400";
chr1	sragcm37_mid	exon	97557236	97557383	0.00707792891965959	-	.	gene_id "ENSMUSG00000131558.1"; transcript_id "ENSMUSG00000131558.1_tx_45"; exon_id "chr1_97557236_97557383_-"; exonnum "5"; txlen "1760";
chr1	sragcm37_mid	exon	97557236	97557383	0.00707792891965959	-	.	gene_id "ENSMUSG00000131558.1"; transcript_id "ENSMUSG00000131558.1_tx_46"; exon_id "chr1_97557236_97557383_-"; exonnum "5"; txlen "2462";
chr1	sragcm37_mid	exon	97557236	97557383	0.00707792891965959	-	.	gene_id "ENSMUSG00000131558.1"; transcript_id "ENSMUSG00000131558.1_tx_47"; exon_id "chr1_97557236_97557383_-"; exonnum "5"; txlen "1835";
chr1	sragcm37_mid	exon	97557236	97557383	0.00707792891965959	-	.	gene_id "ENSMUSG00000131558.1"; transcript_id "ENSMUSG00000131558.1_tx_48"; exon_id "chr1_97557236_97557383_-"; exonnum "5"; txlen "2537";
chr1	sragcm37_mid	exon	97557236	97557383	0.00566234313572767	-	.	gene_id "ENSMUSG00000131558.1"; transcript_id "ENSMUSG00000131558.1_tx_50"; exon_id "chr1_97557236_97557383_-"; exonnum "4"; txlen "1180";
chr1	sragcm37_mid	exon	97557236	97557383	0.00566234313572767	-	.	gene_id "ENSMUSG00000131558.1"; transcript_id "ENSMUSG00000131558.1_tx_51"; exon_id "chr1_97557236_97557383_-"; exonnum "5"; txlen "1800";
chr1	sragcm37_mid	exon	97557236	97557383	0.00566234313572767	-	.	gene_id "ENSMUSG00000131558.1"; transcript_id "ENSMUSG00000131558.1_tx_52"; exon_id "chr1_97557236_97557383_-"; exonnum "5"; txlen "1436";
chr1	sragcm37_mid	exon	97557236	97557383	0.00530844668974469	-	.	gene_id "ENSMUSG00000131558.1"; transcript_id "ENSMUSG00000131558.1_tx_54"; exon_id "chr1_97557236_97557383_-"; exonnum "5"; txlen "1595";
chr1	sragcm37_mid	exon	97557236	97557383	0.00530844668974469	-	.	gene_id "ENSMUSG00000131558.1"; transcript_id "ENSMUSG00000131558.1_tx_55"; exon_id "chr1_97557236_97557383_-"; exonnum "5"; txlen "1533";
chr1	sragcm37_mid	exon	97557236	97557383	0.00530844668974469	-	.	gene_id "ENSMUSG00000131558.1"; transcript_id "ENSMUSG00000131558.1_tx_56"; exon_id "chr1_97557236_97557383_-"; exonnum "5"; txlen "2235";
chr1	sragcm37_mid	exon	97557236	97557383	0.0116785827174383	-	.	gene_id "ENSMUSG00000131558.1"; transcript_id "ENSMUSG00000131558.1_tx_8"; exon_id "chr1_97557236_97557383_-"; exonnum "5"; txlen "1266";
chr1	sragcm37_mid	exon	97563601	97563671	0.0106168933794894	-	.	gene_id "ENSMUSG00000131558.1"; transcript_id "ENSMUSG00000131558.1_tx_10"; exon_id "chr1_97563601_97563671_-"; exonnum "4"; txlen "1328";
chr1	sragcm37_mid	exon	97563601	97563671	0.0106168933794894	-	.	gene_id "ENSMUSG00000131558.1"; transcript_id "ENSMUSG00000131558.1_tx_11"; exon_id "chr1_97563601_97563671_-"; exonnum "4"; txlen "1390";
chr1	sragcm37_mid	exon	97563601	97563671	0.0106168933794894	-	.	gene_id "ENSMUSG00000131558.1"; transcript_id "ENSMUSG00000131558.1_tx_12"; exon_id "chr1_97563601_97563671_-"; exonnum "4"; txlen "1242";
chr1	sragcm37_mid	exon	97563601	97563671	0.0106168933794894	-	.	gene_id "ENSMUSG00000131558.1"; transcript_id "ENSMUSG00000131558.1_tx_13"; exon_id "chr1_97563601_97563671_-"; exonnum "4"; txlen "1180";
chr1	sragcm37_mid	exon	97563601	97563671	0.0106168933794894	-	.	gene_id "ENSMUSG00000131558.1"; transcript_id "ENSMUSG00000131558.1_tx_14"; exon_id "chr1_97563601_97563671_-"; exonnum "4"; txlen "1118";
chr1	sragcm37_mid	exon	97563601	97563671	0.00990910048752343	-	.	gene_id "ENSMUSG00000131558.1"; transcript_id "ENSMUSG00000131558.1_tx_16"; exon_id "chr1_97563601_97563671_-"; exonnum "4"; txlen "1471";
chr1	sragcm37_mid	exon	97563601	97563671	0.00990910048752343	-	.	gene_id "ENSMUSG00000131558.1"; transcript_id "ENSMUSG00000131558.1_tx_17"; exon_id "chr1_97563601_97563671_-"; exonnum "4"; txlen "1323";
chr1	sragcm37_mid	exon	97563601	97563671	0.00955520404154045	-	.	gene_id "ENSMUSG00000131558.1"; transcript_id "ENSMUSG00000131558.1_tx_18"; exon_id "chr1_97563601_97563671_-"; exonnum "4"; txlen "2173";
chr1	sragcm37_mid	exon	97563601	97563671	0.00955520404154045	-	.	gene_id "ENSMUSG00000131558.1"; transcript_id "ENSMUSG00000131558.1_tx_19"; exon_id "chr1_97563601_97563671_-"; exonnum "4"; txlen "2025";
chr1	sragcm37_mid	exon	97563601	97563671	0.00920130759555747	-	.	gene_id "ENSMUSG00000131558.1"; transcript_id "ENSMUSG00000131558.1_tx_20"; exon_id "chr1_97563601_97563671_-"; exonnum "4"; txlen "1312";
chr1	sragcm37_mid	exon	97563601	97563671	0.00920130759555747	-	.	gene_id "ENSMUSG00000131558.1"; transcript_id "ENSMUSG00000131558.1_tx_21"; exon_id "chr1_97563601_97563671_-"; exonnum "4"; txlen "1164";
chr1	sragcm37_mid	exon	97563601	97563671	0.00778572181162555	-	.	gene_id "ENSMUSG00000131558.1"; transcript_id "ENSMUSG00000131558.1_tx_24"; exon_id "chr1_97563601_97563671_-"; exonnum "3"; txlen "1010";
chr1	sragcm37_mid	exon	97563601	97563671	0.00778572181162555	-	.	gene_id "ENSMUSG00000131558.1"; transcript_id "ENSMUSG00000131558.1_tx_25"; exon_id "chr1_97563601_97563671_-"; exonnum "3"; txlen "1072";
chr1	sragcm37_mid	exon	97563601	97563671	0.00778572181162555	-	.	gene_id "ENSMUSG00000131558.1"; transcript_id "ENSMUSG00000131558.1_tx_26"; exon_id "chr1_97563601_97563671_-"; exonnum "3"; txlen "1056";
chr1	sragcm37_mid	exon	97563601	97563671	0.00778572181162555	-	.	gene_id "ENSMUSG00000131558.1"; transcript_id "ENSMUSG00000131558.1_tx_27"; exon_id "chr1_97563601_97563671_-"; exonnum "3"; txlen "1134";
chr1	sragcm37_mid	exon	97563601	97563671	0.00778572181162555	-	.	gene_id "ENSMUSG00000131558.1"; transcript_id "ENSMUSG00000131558.1_tx_28"; exon_id "chr1_97563601_97563671_-"; exonnum "3"; txlen "1215";
chr1	sragcm37_mid	exon	97563601	97563671	0.00778572181162555	-	.	gene_id "ENSMUSG00000131558.1"; transcript_id "ENSMUSG00000131558.1_tx_29"; exon_id "chr1_97563601_97563671_-"; exonnum "3"; txlen "1917";
chr1	sragcm37_mid	exon	97563601	97563671	0.00778572181162555	-	.	gene_id "ENSMUSG00000131558.1"; transcript_id "ENSMUSG00000131558.1_tx_30"; exon_id "chr1_97563601_97563671_-"; exonnum "3"; txlen "1067";
chr1	sragcm37_mid	exon	97563601	97563671	0.00778572181162555	-	.	gene_id "ENSMUSG00000131558.1"; transcript_id "ENSMUSG00000131558.1_tx_31"; exon_id "chr1_97563601_97563671_-"; exonnum "3"; txlen "908";
chr1	sragcm37_mid	exon	97563601	97563671	0.00778572181162555	-	.	gene_id "ENSMUSG00000131558.1"; transcript_id "ENSMUSG00000131558.1_tx_32"; exon_id "chr1_97563601_97563671_-"; exonnum "3"; txlen "1769";
chr1	sragcm37_mid	exon	97563601	97563671	0.00750552994298308	-	.	gene_id "ENSMUSG00000131558.1"; transcript_id "ENSMUSG00000131558.1_tx_33"; exon_id "chr1_97563601_97563671_-"; exonnum "1"; txlen "1051";
chr1	sragcm37_mid	exon	97563601	97563671	0.00707792891965959	-	.	gene_id "ENSMUSG00000131558.1"; transcript_id "ENSMUSG00000131558.1_tx_35"; exon_id "chr1_97563601_97563671_-"; exonnum "3"; txlen "1283";
chr1	sragcm37_mid	exon	97563601	97563671	0.00707792891965959	-	.	gene_id "ENSMUSG00000131558.1"; transcript_id "ENSMUSG00000131558.1_tx_36"; exon_id "chr1_97563601_97563671_-"; exonnum "3"; txlen "1345";
chr1	sragcm37_mid	exon	97563601	97563671	0.00707792891965959	-	.	gene_id "ENSMUSG00000131558.1"; transcript_id "ENSMUSG00000131558.1_tx_37"; exon_id "chr1_97563601_97563671_-"; exonnum "4"; txlen "1539";
chr1	sragcm37_mid	exon	97563601	97563671	0.00707792891965959	-	.	gene_id "ENSMUSG00000131558.1"; transcript_id "ENSMUSG00000131558.1_tx_38"; exon_id "chr1_97563601_97563671_-"; exonnum "3"; txlen "1442";
chr1	sragcm37_mid	exon	97563601	97563671	0.00707792891965959	-	.	gene_id "ENSMUSG00000131558.1"; transcript_id "ENSMUSG00000131558.1_tx_39"; exon_id "chr1_97563601_97563671_-"; exonnum "3"; txlen "2144";
chr1	sragcm37_mid	exon	97563601	97563671	0.00707792891965959	-	.	gene_id "ENSMUSG00000131558.1"; transcript_id "ENSMUSG00000131558.1_tx_40"; exon_id "chr1_97563601_97563671_-"; exonnum "4"; txlen "1601";
chr1	sragcm37_mid	exon	97563601	97563671	0.00707792891965959	-	.	gene_id "ENSMUSG00000131558.1"; transcript_id "ENSMUSG00000131558.1_tx_41"; exon_id "chr1_97563601_97563671_-"; exonnum "3"; txlen "1504";
chr1	sragcm37_mid	exon	97563601	97563671	0.00707792891965959	-	.	gene_id "ENSMUSG00000131558.1"; transcript_id "ENSMUSG00000131558.1_tx_42"; exon_id "chr1_97563601_97563671_-"; exonnum "3"; txlen "2206";
chr1	sragcm37_mid	exon	97563601	97563671	0.00707792891965959	-	.	gene_id "ENSMUSG00000131558.1"; transcript_id "ENSMUSG00000131558.1_tx_43"; exon_id "chr1_97563601_97563671_-"; exonnum "4"; txlen "1698";
chr1	sragcm37_mid	exon	97563601	97563671	0.00707792891965959	-	.	gene_id "ENSMUSG00000131558.1"; transcript_id "ENSMUSG00000131558.1_tx_44"; exon_id "chr1_97563601_97563671_-"; exonnum "4"; txlen "2400";
chr1	sragcm37_mid	exon	97563601	97563671	0.00707792891965959	-	.	gene_id "ENSMUSG00000131558.1"; transcript_id "ENSMUSG00000131558.1_tx_45"; exon_id "chr1_97563601_97563671_-"; exonnum "4"; txlen "1760";
chr1	sragcm37_mid	exon	97563601	97563671	0.00707792891965959	-	.	gene_id "ENSMUSG00000131558.1"; transcript_id "ENSMUSG00000131558.1_tx_46"; exon_id "chr1_97563601_97563671_-"; exonnum "4"; txlen "2462";
chr1	sragcm37_mid	exon	97563601	97563671	0.00707792891965959	-	.	gene_id "ENSMUSG00000131558.1"; transcript_id "ENSMUSG00000131558.1_tx_47"; exon_id "chr1_97563601_97563671_-"; exonnum "4"; txlen "1835";
chr1	sragcm37_mid	exon	97563601	97563671	0.00707792891965959	-	.	gene_id "ENSMUSG00000131558.1"; transcript_id "ENSMUSG00000131558.1_tx_48"; exon_id "chr1_97563601_97563671_-"; exonnum "4"; txlen "2537";
chr1	sragcm37_mid	exon	97563601	97563671	0.00566234313572767	-	.	gene_id "ENSMUSG00000131558.1"; transcript_id "ENSMUSG00000131558.1_tx_50"; exon_id "chr1_97563601_97563671_-"; exonnum "3"; txlen "1180";
chr1	sragcm37_mid	exon	97563601	97563671	0.00566234313572767	-	.	gene_id "ENSMUSG00000131558.1"; transcript_id "ENSMUSG00000131558.1_tx_51"; exon_id "chr1_97563601_97563671_-"; exonnum "4"; txlen "1800";
chr1	sragcm37_mid	exon	97563601	97563671	0.00566234313572767	-	.	gene_id "ENSMUSG00000131558.1"; transcript_id "ENSMUSG00000131558.1_tx_52"; exon_id "chr1_97563601_97563671_-"; exonnum "4"; txlen "1436";
chr1	sragcm37_mid	exon	97563601	97563671	0.00566234313572767	-	.	gene_id "ENSMUSG00000131558.1"; transcript_id "ENSMUSG00000131558.1_tx_53"; exon_id "chr1_97563601_97563671_-"; exonnum "4"; txlen "1288";
chr1	sragcm37_mid	exon	97563601	97563671	0.00530844668974469	-	.	gene_id "ENSMUSG00000131558.1"; transcript_id "ENSMUSG00000131558.1_tx_54"; exon_id "chr1_97563601_97563671_-"; exonnum "4"; txlen "1595";
chr1	sragcm37_mid	exon	97563601	97563671	0.00530844668974469	-	.	gene_id "ENSMUSG00000131558.1"; transcript_id "ENSMUSG00000131558.1_tx_55"; exon_id "chr1_97563601_97563671_-"; exonnum "4"; txlen "1533";
chr1	sragcm37_mid	exon	97563601	97563671	0.00530844668974469	-	.	gene_id "ENSMUSG00000131558.1"; transcript_id "ENSMUSG00000131558.1_tx_56"; exon_id "chr1_97563601_97563671_-"; exonnum "4"; txlen "2235";
chr1	sragcm37_mid	exon	97563601	97563671	0.0116785827174383	-	.	gene_id "ENSMUSG00000131558.1"; transcript_id "ENSMUSG00000131558.1_tx_8"; exon_id "chr1_97563601_97563671_-"; exonnum "4"; txlen "1266";
chr1	sragcm37_mid	exon	97563762	97564017	0.0106168933794894	-	.	gene_id "ENSMUSG00000131558.1"; transcript_id "ENSMUSG00000131558.1_tx_10"; exon_id "chr1_97563762_97564017_-"; exonnum "3"; txlen "1328";
chr1	sragcm37_mid	exon	97563762	97564017	0.0106168933794894	-	.	gene_id "ENSMUSG00000131558.1"; transcript_id "ENSMUSG00000131558.1_tx_11"; exon_id "chr1_97563762_97564017_-"; exonnum "3"; txlen "1390";
chr1	sragcm37_mid	exon	97563762	97564017	0.0106168933794894	-	.	gene_id "ENSMUSG00000131558.1"; transcript_id "ENSMUSG00000131558.1_tx_12"; exon_id "chr1_97563762_97564017_-"; exonnum "3"; txlen "1242";
chr1	sragcm37_mid	exon	97563762	97564017	0.0106168933794894	-	.	gene_id "ENSMUSG00000131558.1"; transcript_id "ENSMUSG00000131558.1_tx_13"; exon_id "chr1_97563762_97564017_-"; exonnum "3"; txlen "1180";
chr1	sragcm37_mid	exon	97563762	97564017	0.0106168933794894	-	.	gene_id "ENSMUSG00000131558.1"; transcript_id "ENSMUSG00000131558.1_tx_14"; exon_id "chr1_97563762_97564017_-"; exonnum "3"; txlen "1118";
chr1	sragcm37_mid	exon	97563762	97564017	0.00990910048752343	-	.	gene_id "ENSMUSG00000131558.1"; transcript_id "ENSMUSG00000131558.1_tx_16"; exon_id "chr1_97563762_97564017_-"; exonnum "3"; txlen "1471";
chr1	sragcm37_mid	exon	97563762	97564017	0.00990910048752343	-	.	gene_id "ENSMUSG00000131558.1"; transcript_id "ENSMUSG00000131558.1_tx_17"; exon_id "chr1_97563762_97564017_-"; exonnum "3"; txlen "1323";
chr1	sragcm37_mid	exon	97563762	97564017	0.00955520404154045	-	.	gene_id "ENSMUSG00000131558.1"; transcript_id "ENSMUSG00000131558.1_tx_18"; exon_id "chr1_97563762_97564017_-"; exonnum "3"; txlen "2173";
chr1	sragcm37_mid	exon	97563762	97564017	0.00955520404154045	-	.	gene_id "ENSMUSG00000131558.1"; transcript_id "ENSMUSG00000131558.1_tx_19"; exon_id "chr1_97563762_97564017_-"; exonnum "3"; txlen "2025";
chr1	sragcm37_mid	exon	97563762	97564017	0.00920130759555747	-	.	gene_id "ENSMUSG00000131558.1"; transcript_id "ENSMUSG00000131558.1_tx_20"; exon_id "chr1_97563762_97564017_-"; exonnum "3"; txlen "1312";
chr1	sragcm37_mid	exon	97563762	97564017	0.00920130759555747	-	.	gene_id "ENSMUSG00000131558.1"; transcript_id "ENSMUSG00000131558.1_tx_21"; exon_id "chr1_97563762_97564017_-"; exonnum "3"; txlen "1164";
chr1	sragcm37_mid	exon	97563762	97564017	0.00707792891965959	-	.	gene_id "ENSMUSG00000131558.1"; transcript_id "ENSMUSG00000131558.1_tx_37"; exon_id "chr1_97563762_97564017_-"; exonnum "3"; txlen "1539";
chr1	sragcm37_mid	exon	97563762	97564017	0.00707792891965959	-	.	gene_id "ENSMUSG00000131558.1"; transcript_id "ENSMUSG00000131558.1_tx_40"; exon_id "chr1_97563762_97564017_-"; exonnum "3"; txlen "1601";
chr1	sragcm37_mid	exon	97563762	97564017	0.00707792891965959	-	.	gene_id "ENSMUSG00000131558.1"; transcript_id "ENSMUSG00000131558.1_tx_43"; exon_id "chr1_97563762_97564017_-"; exonnum "3"; txlen "1698";
chr1	sragcm37_mid	exon	97563762	97564017	0.00707792891965959	-	.	gene_id "ENSMUSG00000131558.1"; transcript_id "ENSMUSG00000131558.1_tx_44"; exon_id "chr1_97563762_97564017_-"; exonnum "3"; txlen "2400";
chr1	sragcm37_mid	exon	97563762	97564017	0.00707792891965959	-	.	gene_id "ENSMUSG00000131558.1"; transcript_id "ENSMUSG00000131558.1_tx_45"; exon_id "chr1_97563762_97564017_-"; exonnum "3"; txlen "1760";
chr1	sragcm37_mid	exon	97563762	97564017	0.00707792891965959	-	.	gene_id "ENSMUSG00000131558.1"; transcript_id "ENSMUSG00000131558.1_tx_46"; exon_id "chr1_97563762_97564017_-"; exonnum "3"; txlen "2462";
chr1	sragcm37_mid	exon	97563762	97564017	0.00707792891965959	-	.	gene_id "ENSMUSG00000131558.1"; transcript_id "ENSMUSG00000131558.1_tx_47"; exon_id "chr1_97563762_97564017_-"; exonnum "3"; txlen "1835";
chr1	sragcm37_mid	exon	97563762	97564017	0.00707792891965959	-	.	gene_id "ENSMUSG00000131558.1"; transcript_id "ENSMUSG00000131558.1_tx_48"; exon_id "chr1_97563762_97564017_-"; exonnum "3"; txlen "2537";
chr1	sragcm37_mid	exon	97563762	97564017	0.00566234313572767	-	.	gene_id "ENSMUSG00000131558.1"; transcript_id "ENSMUSG00000131558.1_tx_51"; exon_id "chr1_97563762_97564017_-"; exonnum "3"; txlen "1800";
chr1	sragcm37_mid	exon	97563762	97564017	0.00566234313572767	-	.	gene_id "ENSMUSG00000131558.1"; transcript_id "ENSMUSG00000131558.1_tx_52"; exon_id "chr1_97563762_97564017_-"; exonnum "3"; txlen "1436";
chr1	sragcm37_mid	exon	97563762	97564017	0.00566234313572767	-	.	gene_id "ENSMUSG00000131558.1"; transcript_id "ENSMUSG00000131558.1_tx_53"; exon_id "chr1_97563762_97564017_-"; exonnum "3"; txlen "1288";
chr1	sragcm37_mid	exon	97563762	97564017	0.00530844668974469	-	.	gene_id "ENSMUSG00000131558.1"; transcript_id "ENSMUSG00000131558.1_tx_54"; exon_id "chr1_97563762_97564017_-"; exonnum "3"; txlen "1595";
chr1	sragcm37_mid	exon	97563762	97564017	0.00530844668974469	-	.	gene_id "ENSMUSG00000131558.1"; transcript_id "ENSMUSG00000131558.1_tx_55"; exon_id "chr1_97563762_97564017_-"; exonnum "3"; txlen "1533";
chr1	sragcm37_mid	exon	97563762	97564017	0.00530844668974469	-	.	gene_id "ENSMUSG00000131558.1"; transcript_id "ENSMUSG00000131558.1_tx_56"; exon_id "chr1_97563762_97564017_-"; exonnum "3"; txlen "2235";
chr1	sragcm37_mid	exon	97563762	97564017	0.0116785827174383	-	.	gene_id "ENSMUSG00000131558.1"; transcript_id "ENSMUSG00000131558.1_tx_8"; exon_id "chr1_97563762_97564017_-"; exonnum "3"; txlen "1266";
chr1	sragcm37_mid	exon	97566041	97566129	0.0106168933794894	-	.	gene_id "ENSMUSG00000131558.1"; transcript_id "ENSMUSG00000131558.1_tx_10"; exon_id "chr1_97566041_97566129_-"; exonnum "2"; txlen "1328";
chr1	sragcm37_mid	exon	97566041	97566129	0.0106168933794894	-	.	gene_id "ENSMUSG00000131558.1"; transcript_id "ENSMUSG00000131558.1_tx_11"; exon_id "chr1_97566041_97566129_-"; exonnum "2"; txlen "1390";
chr1	sragcm37_mid	exon	97566041	97566129	0.0106168933794894	-	.	gene_id "ENSMUSG00000131558.1"; transcript_id "ENSMUSG00000131558.1_tx_12"; exon_id "chr1_97566041_97566129_-"; exonnum "2"; txlen "1242";
chr1	sragcm37_mid	exon	97566041	97566129	0.0106168933794894	-	.	gene_id "ENSMUSG00000131558.1"; transcript_id "ENSMUSG00000131558.1_tx_13"; exon_id "chr1_97566041_97566129_-"; exonnum "2"; txlen "1180";
chr1	sragcm37_mid	exon	97566041	97566129	0.0106168933794894	-	.	gene_id "ENSMUSG00000131558.1"; transcript_id "ENSMUSG00000131558.1_tx_14"; exon_id "chr1_97566041_97566129_-"; exonnum "2"; txlen "1118";
chr1	sragcm37_mid	exon	97566041	97566129	0.00990910048752343	-	.	gene_id "ENSMUSG00000131558.1"; transcript_id "ENSMUSG00000131558.1_tx_16"; exon_id "chr1_97566041_97566129_-"; exonnum "2"; txlen "1471";
chr1	sragcm37_mid	exon	97566041	97566129	0.00990910048752343	-	.	gene_id "ENSMUSG00000131558.1"; transcript_id "ENSMUSG00000131558.1_tx_17"; exon_id "chr1_97566041_97566129_-"; exonnum "2"; txlen "1323";
chr1	sragcm37_mid	exon	97566041	97566129	0.00955520404154045	-	.	gene_id "ENSMUSG00000131558.1"; transcript_id "ENSMUSG00000131558.1_tx_18"; exon_id "chr1_97566041_97566129_-"; exonnum "2"; txlen "2173";
chr1	sragcm37_mid	exon	97566041	97566129	0.00955520404154045	-	.	gene_id "ENSMUSG00000131558.1"; transcript_id "ENSMUSG00000131558.1_tx_19"; exon_id "chr1_97566041_97566129_-"; exonnum "2"; txlen "2025";
chr1	sragcm37_mid	exon	97566041	97566129	0.00920130759555747	-	.	gene_id "ENSMUSG00000131558.1"; transcript_id "ENSMUSG00000131558.1_tx_20"; exon_id "chr1_97566041_97566129_-"; exonnum "2"; txlen "1312";
chr1	sragcm37_mid	exon	97566041	97566129	0.00920130759555747	-	.	gene_id "ENSMUSG00000131558.1"; transcript_id "ENSMUSG00000131558.1_tx_21"; exon_id "chr1_97566041_97566129_-"; exonnum "2"; txlen "1164";
chr1	sragcm37_mid	exon	97566041	97566129	0.00778572181162555	-	.	gene_id "ENSMUSG00000131558.1"; transcript_id "ENSMUSG00000131558.1_tx_24"; exon_id "chr1_97566041_97566129_-"; exonnum "2"; txlen "1010";
chr1	sragcm37_mid	exon	97566041	97566129	0.00778572181162555	-	.	gene_id "ENSMUSG00000131558.1"; transcript_id "ENSMUSG00000131558.1_tx_25"; exon_id "chr1_97566041_97566129_-"; exonnum "2"; txlen "1072";
chr1	sragcm37_mid	exon	97566041	97566129	0.00778572181162555	-	.	gene_id "ENSMUSG00000131558.1"; transcript_id "ENSMUSG00000131558.1_tx_26"; exon_id "chr1_97566041_97566129_-"; exonnum "2"; txlen "1056";
chr1	sragcm37_mid	exon	97566041	97566129	0.00778572181162555	-	.	gene_id "ENSMUSG00000131558.1"; transcript_id "ENSMUSG00000131558.1_tx_27"; exon_id "chr1_97566041_97566129_-"; exonnum "2"; txlen "1134";
chr1	sragcm37_mid	exon	97566041	97566129	0.00778572181162555	-	.	gene_id "ENSMUSG00000131558.1"; transcript_id "ENSMUSG00000131558.1_tx_28"; exon_id "chr1_97566041_97566129_-"; exonnum "2"; txlen "1215";
chr1	sragcm37_mid	exon	97566041	97566129	0.00778572181162555	-	.	gene_id "ENSMUSG00000131558.1"; transcript_id "ENSMUSG00000131558.1_tx_29"; exon_id "chr1_97566041_97566129_-"; exonnum "2"; txlen "1917";
chr1	sragcm37_mid	exon	97566041	97566129	0.00778572181162555	-	.	gene_id "ENSMUSG00000131558.1"; transcript_id "ENSMUSG00000131558.1_tx_30"; exon_id "chr1_97566041_97566129_-"; exonnum "2"; txlen "1067";
chr1	sragcm37_mid	exon	97566041	97566129	0.00778572181162555	-	.	gene_id "ENSMUSG00000131558.1"; transcript_id "ENSMUSG00000131558.1_tx_31"; exon_id "chr1_97566041_97566129_-"; exonnum "2"; txlen "908";
chr1	sragcm37_mid	exon	97566041	97566129	0.00778572181162555	-	.	gene_id "ENSMUSG00000131558.1"; transcript_id "ENSMUSG00000131558.1_tx_32"; exon_id "chr1_97566041_97566129_-"; exonnum "2"; txlen "1769";
chr1	sragcm37_mid	exon	97566041	97566129	0.00707792891965959	-	.	gene_id "ENSMUSG00000131558.1"; transcript_id "ENSMUSG00000131558.1_tx_35"; exon_id "chr1_97566041_97566129_-"; exonnum "2"; txlen "1283";
chr1	sragcm37_mid	exon	97566041	97566129	0.00707792891965959	-	.	gene_id "ENSMUSG00000131558.1"; transcript_id "ENSMUSG00000131558.1_tx_36"; exon_id "chr1_97566041_97566129_-"; exonnum "2"; txlen "1345";
chr1	sragcm37_mid	exon	97566041	97566129	0.00707792891965959	-	.	gene_id "ENSMUSG00000131558.1"; transcript_id "ENSMUSG00000131558.1_tx_37"; exon_id "chr1_97566041_97566129_-"; exonnum "2"; txlen "1539";
chr1	sragcm37_mid	exon	97566041	97566129	0.00707792891965959	-	.	gene_id "ENSMUSG00000131558.1"; transcript_id "ENSMUSG00000131558.1_tx_38"; exon_id "chr1_97566041_97566129_-"; exonnum "2"; txlen "1442";
chr1	sragcm37_mid	exon	97566041	97566129	0.00707792891965959	-	.	gene_id "ENSMUSG00000131558.1"; transcript_id "ENSMUSG00000131558.1_tx_39"; exon_id "chr1_97566041_97566129_-"; exonnum "2"; txlen "2144";
chr1	sragcm37_mid	exon	97566041	97566129	0.00707792891965959	-	.	gene_id "ENSMUSG00000131558.1"; transcript_id "ENSMUSG00000131558.1_tx_40"; exon_id "chr1_97566041_97566129_-"; exonnum "2"; txlen "1601";
chr1	sragcm37_mid	exon	97566041	97566129	0.00707792891965959	-	.	gene_id "ENSMUSG00000131558.1"; transcript_id "ENSMUSG00000131558.1_tx_41"; exon_id "chr1_97566041_97566129_-"; exonnum "2"; txlen "1504";
chr1	sragcm37_mid	exon	97566041	97566129	0.00707792891965959	-	.	gene_id "ENSMUSG00000131558.1"; transcript_id "ENSMUSG00000131558.1_tx_42"; exon_id "chr1_97566041_97566129_-"; exonnum "2"; txlen "2206";
chr1	sragcm37_mid	exon	97566041	97566129	0.00707792891965959	-	.	gene_id "ENSMUSG00000131558.1"; transcript_id "ENSMUSG00000131558.1_tx_43"; exon_id "chr1_97566041_97566129_-"; exonnum "2"; txlen "1698";
chr1	sragcm37_mid	exon	97566041	97566129	0.00707792891965959	-	.	gene_id "ENSMUSG00000131558.1"; transcript_id "ENSMUSG00000131558.1_tx_44"; exon_id "chr1_97566041_97566129_-"; exonnum "2"; txlen "2400";
chr1	sragcm37_mid	exon	97566041	97566129	0.00707792891965959	-	.	gene_id "ENSMUSG00000131558.1"; transcript_id "ENSMUSG00000131558.1_tx_45"; exon_id "chr1_97566041_97566129_-"; exonnum "2"; txlen "1760";
chr1	sragcm37_mid	exon	97566041	97566129	0.00707792891965959	-	.	gene_id "ENSMUSG00000131558.1"; transcript_id "ENSMUSG00000131558.1_tx_46"; exon_id "chr1_97566041_97566129_-"; exonnum "2"; txlen "2462";
chr1	sragcm37_mid	exon	97566041	97566129	0.00707792891965959	-	.	gene_id "ENSMUSG00000131558.1"; transcript_id "ENSMUSG00000131558.1_tx_47"; exon_id "chr1_97566041_97566129_-"; exonnum "2"; txlen "1835";
chr1	sragcm37_mid	exon	97566041	97566129	0.00707792891965959	-	.	gene_id "ENSMUSG00000131558.1"; transcript_id "ENSMUSG00000131558.1_tx_48"; exon_id "chr1_97566041_97566129_-"; exonnum "2"; txlen "2537";
chr1	sragcm37_mid	exon	97566041	97566129	0.00566234313572767	-	.	gene_id "ENSMUSG00000131558.1"; transcript_id "ENSMUSG00000131558.1_tx_50"; exon_id "chr1_97566041_97566129_-"; exonnum "2"; txlen "1180";
chr1	sragcm37_mid	exon	97566041	97566129	0.00566234313572767	-	.	gene_id "ENSMUSG00000131558.1"; transcript_id "ENSMUSG00000131558.1_tx_51"; exon_id "chr1_97566041_97566129_-"; exonnum "2"; txlen "1800";
chr1	sragcm37_mid	exon	97566041	97566129	0.00566234313572767	-	.	gene_id "ENSMUSG00000131558.1"; transcript_id "ENSMUSG00000131558.1_tx_52"; exon_id "chr1_97566041_97566129_-"; exonnum "2"; txlen "1436";
chr1	sragcm37_mid	exon	97566041	97566129	0.00566234313572767	-	.	gene_id "ENSMUSG00000131558.1"; transcript_id "ENSMUSG00000131558.1_tx_53"; exon_id "chr1_97566041_97566129_-"; exonnum "2"; txlen "1288";
chr1	sragcm37_mid	exon	97566041	97566129	0.00530844668974469	-	.	gene_id "ENSMUSG00000131558.1"; transcript_id "ENSMUSG00000131558.1_tx_54"; exon_id "chr1_97566041_97566129_-"; exonnum "2"; txlen "1595";
chr1	sragcm37_mid	exon	97566041	97566129	0.00530844668974469	-	.	gene_id "ENSMUSG00000131558.1"; transcript_id "ENSMUSG00000131558.1_tx_55"; exon_id "chr1_97566041_97566129_-"; exonnum "2"; txlen "1533";
chr1	sragcm37_mid	exon	97566041	97566129	0.00530844668974469	-	.	gene_id "ENSMUSG00000131558.1"; transcript_id "ENSMUSG00000131558.1_tx_56"; exon_id "chr1_97566041_97566129_-"; exonnum "2"; txlen "2235";
chr1	sragcm37_mid	exon	97566041	97566129	0.0116785827174383	-	.	gene_id "ENSMUSG00000131558.1"; transcript_id "ENSMUSG00000131558.1_tx_8"; exon_id "chr1_97566041_97566129_-"; exonnum "2"; txlen "1266";
chr1	sragcm37_ss	exon	97566806	97567143	0.0106168933794894	-	.	gene_id "ENSMUSG00000131558.1"; transcript_id "ENSMUSG00000131558.1_tx_10"; exon_id "chr1_97566806_97567143_-"; exonnum "1"; txlen "1328";
chr1	sragcm37_ss	exon	97566806	97567143	0.0106168933794894	-	.	gene_id "ENSMUSG00000131558.1"; transcript_id "ENSMUSG00000131558.1_tx_11"; exon_id "chr1_97566806_97567143_-"; exonnum "1"; txlen "1390";
chr1	sragcm37_ss	exon	97566806	97567143	0.0106168933794894	-	.	gene_id "ENSMUSG00000131558.1"; transcript_id "ENSMUSG00000131558.1_tx_12"; exon_id "chr1_97566806_97567143_-"; exonnum "1"; txlen "1242";
chr1	sragcm37_ss	exon	97566806	97567143	0.0106168933794894	-	.	gene_id "ENSMUSG00000131558.1"; transcript_id "ENSMUSG00000131558.1_tx_13"; exon_id "chr1_97566806_97567143_-"; exonnum "1"; txlen "1180";
chr1	sragcm37_ss	exon	97566806	97567143	0.0106168933794894	-	.	gene_id "ENSMUSG00000131558.1"; transcript_id "ENSMUSG00000131558.1_tx_14"; exon_id "chr1_97566806_97567143_-"; exonnum "1"; txlen "1118";
chr1	sragcm37_ss	exon	97566806	97567143	0.00990910048752343	-	.	gene_id "ENSMUSG00000131558.1"; transcript_id "ENSMUSG00000131558.1_tx_16"; exon_id "chr1_97566806_97567143_-"; exonnum "1"; txlen "1471";
chr1	sragcm37_ss	exon	97566806	97567143	0.00990910048752343	-	.	gene_id "ENSMUSG00000131558.1"; transcript_id "ENSMUSG00000131558.1_tx_17"; exon_id "chr1_97566806_97567143_-"; exonnum "1"; txlen "1323";
chr1	sragcm37_ss	exon	97566806	97567143	0.00955520404154045	-	.	gene_id "ENSMUSG00000131558.1"; transcript_id "ENSMUSG00000131558.1_tx_18"; exon_id "chr1_97566806_97567143_-"; exonnum "1"; txlen "2173";
chr1	sragcm37_ss	exon	97566806	97567143	0.00955520404154045	-	.	gene_id "ENSMUSG00000131558.1"; transcript_id "ENSMUSG00000131558.1_tx_19"; exon_id "chr1_97566806_97567143_-"; exonnum "1"; txlen "2025";
chr1	sragcm37_ss	exon	97566806	97567143	0.00920130759555747	-	.	gene_id "ENSMUSG00000131558.1"; transcript_id "ENSMUSG00000131558.1_tx_20"; exon_id "chr1_97566806_97567143_-"; exonnum "1"; txlen "1312";
chr1	sragcm37_ss	exon	97566806	97567143	0.00920130759555747	-	.	gene_id "ENSMUSG00000131558.1"; transcript_id "ENSMUSG00000131558.1_tx_21"; exon_id "chr1_97566806_97567143_-"; exonnum "1"; txlen "1164";
chr1	sragcm37_ss	exon	97566806	97567143	0.00778572181162555	-	.	gene_id "ENSMUSG00000131558.1"; transcript_id "ENSMUSG00000131558.1_tx_24"; exon_id "chr1_97566806_97567143_-"; exonnum "1"; txlen "1010";
chr1	sragcm37_ss	exon	97566806	97567143	0.00778572181162555	-	.	gene_id "ENSMUSG00000131558.1"; transcript_id "ENSMUSG00000131558.1_tx_25"; exon_id "chr1_97566806_97567143_-"; exonnum "1"; txlen "1072";
chr1	sragcm37_ss	exon	97566806	97567143	0.00778572181162555	-	.	gene_id "ENSMUSG00000131558.1"; transcript_id "ENSMUSG00000131558.1_tx_26"; exon_id "chr1_97566806_97567143_-"; exonnum "1"; txlen "1056";
chr1	sragcm37_ss	exon	97566806	97567143	0.00778572181162555	-	.	gene_id "ENSMUSG00000131558.1"; transcript_id "ENSMUSG00000131558.1_tx_27"; exon_id "chr1_97566806_97567143_-"; exonnum "1"; txlen "1134";
chr1	sragcm37_ss	exon	97566806	97567143	0.00778572181162555	-	.	gene_id "ENSMUSG00000131558.1"; transcript_id "ENSMUSG00000131558.1_tx_28"; exon_id "chr1_97566806_97567143_-"; exonnum "1"; txlen "1215";
chr1	sragcm37_ss	exon	97566806	97567143	0.00778572181162555	-	.	gene_id "ENSMUSG00000131558.1"; transcript_id "ENSMUSG00000131558.1_tx_29"; exon_id "chr1_97566806_97567143_-"; exonnum "1"; txlen "1917";
chr1	sragcm37_ss	exon	97566806	97567143	0.00778572181162555	-	.	gene_id "ENSMUSG00000131558.1"; transcript_id "ENSMUSG00000131558.1_tx_30"; exon_id "chr1_97566806_97567143_-"; exonnum "1"; txlen "1067";
chr1	sragcm37_ss	exon	97566806	97567143	0.00778572181162555	-	.	gene_id "ENSMUSG00000131558.1"; transcript_id "ENSMUSG00000131558.1_tx_31"; exon_id "chr1_97566806_97567143_-"; exonnum "1"; txlen "908";
chr1	sragcm37_ss	exon	97566806	97567143	0.00778572181162555	-	.	gene_id "ENSMUSG00000131558.1"; transcript_id "ENSMUSG00000131558.1_tx_32"; exon_id "chr1_97566806_97567143_-"; exonnum "1"; txlen "1769";
chr1	sragcm37_ss	exon	97566806	97567143	0.00707792891965959	-	.	gene_id "ENSMUSG00000131558.1"; transcript_id "ENSMUSG00000131558.1_tx_35"; exon_id "chr1_97566806_97567143_-"; exonnum "1"; txlen "1283";
chr1	sragcm37_ss	exon	97566806	97567143	0.00707792891965959	-	.	gene_id "ENSMUSG00000131558.1"; transcript_id "ENSMUSG00000131558.1_tx_36"; exon_id "chr1_97566806_97567143_-"; exonnum "1"; txlen "1345";
chr1	sragcm37_ss	exon	97566806	97567143	0.00707792891965959	-	.	gene_id "ENSMUSG00000131558.1"; transcript_id "ENSMUSG00000131558.1_tx_37"; exon_id "chr1_97566806_97567143_-"; exonnum "1"; txlen "1539";
chr1	sragcm37_ss	exon	97566806	97567143	0.00707792891965959	-	.	gene_id "ENSMUSG00000131558.1"; transcript_id "ENSMUSG00000131558.1_tx_38"; exon_id "chr1_97566806_97567143_-"; exonnum "1"; txlen "1442";
chr1	sragcm37_ss	exon	97566806	97567143	0.00707792891965959	-	.	gene_id "ENSMUSG00000131558.1"; transcript_id "ENSMUSG00000131558.1_tx_39"; exon_id "chr1_97566806_97567143_-"; exonnum "1"; txlen "2144";
chr1	sragcm37_ss	exon	97566806	97567143	0.00707792891965959	-	.	gene_id "ENSMUSG00000131558.1"; transcript_id "ENSMUSG00000131558.1_tx_40"; exon_id "chr1_97566806_97567143_-"; exonnum "1"; txlen "1601";
chr1	sragcm37_ss	exon	97566806	97567143	0.00707792891965959	-	.	gene_id "ENSMUSG00000131558.1"; transcript_id "ENSMUSG00000131558.1_tx_41"; exon_id "chr1_97566806_97567143_-"; exonnum "1"; txlen "1504";
chr1	sragcm37_ss	exon	97566806	97567143	0.00707792891965959	-	.	gene_id "ENSMUSG00000131558.1"; transcript_id "ENSMUSG00000131558.1_tx_42"; exon_id "chr1_97566806_97567143_-"; exonnum "1"; txlen "2206";
chr1	sragcm37_ss	exon	97566806	97567143	0.00707792891965959	-	.	gene_id "ENSMUSG00000131558.1"; transcript_id "ENSMUSG00000131558.1_tx_43"; exon_id "chr1_97566806_97567143_-"; exonnum "1"; txlen "1698";
chr1	sragcm37_ss	exon	97566806	97567143	0.00707792891965959	-	.	gene_id "ENSMUSG00000131558.1"; transcript_id "ENSMUSG00000131558.1_tx_44"; exon_id "chr1_97566806_97567143_-"; exonnum "1"; txlen "2400";
chr1	sragcm37_ss	exon	97566806	97567143	0.00707792891965959	-	.	gene_id "ENSMUSG00000131558.1"; transcript_id "ENSMUSG00000131558.1_tx_45"; exon_id "chr1_97566806_97567143_-"; exonnum "1"; txlen "1760";
chr1	sragcm37_ss	exon	97566806	97567143	0.00707792891965959	-	.	gene_id "ENSMUSG00000131558.1"; transcript_id "ENSMUSG00000131558.1_tx_46"; exon_id "chr1_97566806_97567143_-"; exonnum "1"; txlen "2462";
chr1	sragcm37_ss	exon	97566806	97567143	0.00707792891965959	-	.	gene_id "ENSMUSG00000131558.1"; transcript_id "ENSMUSG00000131558.1_tx_47"; exon_id "chr1_97566806_97567143_-"; exonnum "1"; txlen "1835";
chr1	sragcm37_ss	exon	97566806	97567143	0.00707792891965959	-	.	gene_id "ENSMUSG00000131558.1"; transcript_id "ENSMUSG00000131558.1_tx_48"; exon_id "chr1_97566806_97567143_-"; exonnum "1"; txlen "2537";
chr1	sragcm37_ss	exon	97566806	97567143	0.00566234313572767	-	.	gene_id "ENSMUSG00000131558.1"; transcript_id "ENSMUSG00000131558.1_tx_50"; exon_id "chr1_97566806_97567143_-"; exonnum "1"; txlen "1180";
chr1	sragcm37_ss	exon	97566806	97567143	0.00566234313572767	-	.	gene_id "ENSMUSG00000131558.1"; transcript_id "ENSMUSG00000131558.1_tx_51"; exon_id "chr1_97566806_97567143_-"; exonnum "1"; txlen "1800";
chr1	sragcm37_ss	exon	97566806	97567143	0.00566234313572767	-	.	gene_id "ENSMUSG00000131558.1"; transcript_id "ENSMUSG00000131558.1_tx_52"; exon_id "chr1_97566806_97567143_-"; exonnum "1"; txlen "1436";
chr1	sragcm37_ss	exon	97566806	97567143	0.00566234313572767	-	.	gene_id "ENSMUSG00000131558.1"; transcript_id "ENSMUSG00000131558.1_tx_53"; exon_id "chr1_97566806_97567143_-"; exonnum "1"; txlen "1288";
chr1	sragcm37_ss	exon	97566806	97567143	0.00530844668974469	-	.	gene_id "ENSMUSG00000131558.1"; transcript_id "ENSMUSG00000131558.1_tx_54"; exon_id "chr1_97566806_97567143_-"; exonnum "1"; txlen "1595";
chr1	sragcm37_ss	exon	97566806	97567143	0.00530844668974469	-	.	gene_id "ENSMUSG00000131558.1"; transcript_id "ENSMUSG00000131558.1_tx_55"; exon_id "chr1_97566806_97567143_-"; exonnum "1"; txlen "1533";
chr1	sragcm37_ss	exon	97566806	97567143	0.00530844668974469	-	.	gene_id "ENSMUSG00000131558.1"; transcript_id "ENSMUSG00000131558.1_tx_56"; exon_id "chr1_97566806_97567143_-"; exonnum "1"; txlen "2235";
chr1	sragcm37_ss	exon	97566806	97567143	0.0116785827174383	-	.	gene_id "ENSMUSG00000131558.1"; transcript_id "ENSMUSG00000131558.1_tx_8"; exon_id "chr1_97566806_97567143_-"; exonnum "1"; txlen "1266";
chr1	HAVANA	UTR	97571628	97573442	0	-	.	gene_id "ENSMUSG00000044768.17"; transcript_id "ENSMUST00000153115.8"; gene_type "protein_coding"; gene_name "Macir"; transcript_type "protein_coding"; transcript_name "Macir-204"; exon_number 3; exon_id "ENSMUSE00001121809.2"; level 2; protein_id "ENSMUSP00000138031.2"; transcript_support_level "1"; mgi_id "MGI:1277184"; tag "alternative_5_UTR"; tag "basic"; tag "appris_principal_1"; tag "CCDS"; ccdsid "CCDS15202.1"; havana_gene "OTTMUSG00000021769.1"; havana_transcript "OTTMUST00000051672.1";
chr1	HAVANA	UTR	97571628	97573442	0	-	.	gene_id "ENSMUSG00000044768.17"; transcript_id "ENSMUST00000149927.2"; gene_type "protein_coding"; gene_name "Macir"; transcript_type "protein_coding"; transcript_name "Macir-203"; exon_number 2; exon_id "ENSMUSE00001121809.2"; level 2; protein_id "ENSMUSP00000121997.3"; transcript_support_level "1"; mgi_id "MGI:1277184"; tag "alternative_5_UTR"; tag "basic"; tag "appris_principal_1"; tag "CCDS"; ccdsid "CCDS15202.1"; havana_gene "OTTMUSG00000021769.1"; havana_transcript "OTTMUST00000051671.1";
chr1	HAVANA	exon	97571628	97574086	0	-	.	gene_id "ENSMUSG00000044768.17"; transcript_id "ENSMUST00000153115.8"; gene_type "protein_coding"; gene_name "Macir"; transcript_type "protein_coding"; transcript_name "Macir-204"; exon_number 3; exon_id "ENSMUSE00001121809.2"; level 2; protein_id "ENSMUSP00000138031.2"; transcript_support_level "1"; mgi_id "MGI:1277184"; tag "alternative_5_UTR"; tag "basic"; tag "appris_principal_1"; tag "CCDS"; ccdsid "CCDS15202.1"; havana_gene "OTTMUSG00000021769.1"; havana_transcript "OTTMUST00000051672.1";
chr1	HAVANA	exon	97571628	97574086	0	-	.	gene_id "ENSMUSG00000044768.17"; transcript_id "ENSMUST00000149927.2"; gene_type "protein_coding"; gene_name "Macir"; transcript_type "protein_coding"; transcript_name "Macir-203"; exon_number 2; exon_id "ENSMUSE00001121809.2"; level 2; protein_id "ENSMUSP00000121997.3"; transcript_support_level "1"; mgi_id "MGI:1277184"; tag "alternative_5_UTR"; tag "basic"; tag "appris_principal_1"; tag "CCDS"; ccdsid "CCDS15202.1"; havana_gene "OTTMUSG00000021769.1"; havana_transcript "OTTMUST00000051671.1";
chr1	HAVANA	transcript	97571628	97589401	0	-	.	gene_id "ENSMUSG00000044768.17"; transcript_id "ENSMUST00000153115.8"; gene_type "protein_coding"; gene_name "Macir"; transcript_type "protein_coding"; transcript_name "Macir-204"; level 2; protein_id "ENSMUSP00000138031.2"; transcript_support_level "1"; mgi_id "MGI:1277184"; tag "alternative_5_UTR"; tag "basic"; tag "appris_principal_1"; tag "CCDS"; ccdsid "CCDS15202.1"; havana_gene "OTTMUSG00000021769.1"; havana_transcript "OTTMUST00000051672.1";
chr1	HAVANA	transcript	97571628	97589799	0	-	.	gene_id "ENSMUSG00000044768.17"; transcript_id "ENSMUST00000149927.2"; gene_type "protein_coding"; gene_name "Macir"; transcript_type "protein_coding"; transcript_name "Macir-203"; level 2; protein_id "ENSMUSP00000121997.3"; transcript_support_level "1"; mgi_id "MGI:1277184"; tag "alternative_5_UTR"; tag "basic"; tag "appris_principal_1"; tag "CCDS"; ccdsid "CCDS15202.1"; havana_gene "OTTMUSG00000021769.1"; havana_transcript "OTTMUST00000051671.1";
chr1	HAVANA	stop_codon	97573440	97573442	0	-	0	gene_id "ENSMUSG00000044768.17"; transcript_id "ENSMUST00000053033.14"; gene_type "protein_coding"; gene_name "Macir"; transcript_type "protein_coding"; transcript_name "Macir-201"; exon_number 3; exon_id "ENSMUSE00001330437.2"; level 2; protein_id "ENSMUSP00000051034.8"; transcript_support_level "1"; mgi_id "MGI:1277184"; tag "basic"; tag "Ensembl_canonical"; tag "GENCODE_Primary"; tag "appris_principal_1"; tag "CCDS"; ccdsid "CCDS15202.1"; havana_gene "OTTMUSG00000021769.1"; havana_transcript "OTTMUST00000051670.1";
chr1	HAVANA	stop_codon	97573440	97573442	0	-	0	gene_id "ENSMUSG00000044768.17"; transcript_id "ENSMUST00000153115.8"; gene_type "protein_coding"; gene_name "Macir"; transcript_type "protein_coding"; transcript_name "Macir-204"; exon_number 3; exon_id "ENSMUSE00001121809.2"; level 2; protein_id "ENSMUSP00000138031.2"; transcript_support_level "1"; mgi_id "MGI:1277184"; tag "alternative_5_UTR"; tag "basic"; tag "appris_principal_1"; tag "CCDS"; ccdsid "CCDS15202.1"; havana_gene "OTTMUSG00000021769.1"; havana_transcript "OTTMUST00000051672.1";
chr1	HAVANA	stop_codon	97573440	97573442	0	-	0	gene_id "ENSMUSG00000044768.17"; transcript_id "ENSMUST00000149927.2"; gene_type "protein_coding"; gene_name "Macir"; transcript_type "protein_coding"; transcript_name "Macir-203"; exon_number 2; exon_id "ENSMUSE00001121809.2"; level 2; protein_id "ENSMUSP00000121997.3"; transcript_support_level "1"; mgi_id "MGI:1277184"; tag "alternative_5_UTR"; tag "basic"; tag "appris_principal_1"; tag "CCDS"; ccdsid "CCDS15202.1"; havana_gene "OTTMUSG00000021769.1"; havana_transcript "OTTMUST00000051671.1";
chr1	HAVANA	CDS	97573443	97574063	0	-	0	gene_id "ENSMUSG00000044768.17"; transcript_id "ENSMUST00000053033.14"; gene_type "protein_coding"; gene_name "Macir"; transcript_type "protein_coding"; transcript_name "Macir-201"; exon_number 3; exon_id "ENSMUSE00001330437.2"; level 2; protein_id "ENSMUSP00000051034.8"; transcript_support_level "1"; mgi_id "MGI:1277184"; tag "basic"; tag "Ensembl_canonical"; tag "GENCODE_Primary"; tag "appris_principal_1"; tag "CCDS"; ccdsid "CCDS15202.1"; havana_gene "OTTMUSG00000021769.1"; havana_transcript "OTTMUST00000051670.1";
chr1	HAVANA	CDS	97573443	97574063	0	-	0	gene_id "ENSMUSG00000044768.17"; transcript_id "ENSMUST00000153115.8"; gene_type "protein_coding"; gene_name "Macir"; transcript_type "protein_coding"; transcript_name "Macir-204"; exon_number 3; exon_id "ENSMUSE00001121809.2"; level 2; protein_id "ENSMUSP00000138031.2"; transcript_support_level "1"; mgi_id "MGI:1277184"; tag "alternative_5_UTR"; tag "basic"; tag "appris_principal_1"; tag "CCDS"; ccdsid "CCDS15202.1"; havana_gene "OTTMUSG00000021769.1"; havana_transcript "OTTMUST00000051672.1";
chr1	HAVANA	CDS	97573443	97574063	0	-	0	gene_id "ENSMUSG00000044768.17"; transcript_id "ENSMUST00000149927.2"; gene_type "protein_coding"; gene_name "Macir"; transcript_type "protein_coding"; transcript_name "Macir-203"; exon_number 2; exon_id "ENSMUSE00001121809.2"; level 2; protein_id "ENSMUSP00000121997.3"; transcript_support_level "1"; mgi_id "MGI:1277184"; tag "alternative_5_UTR"; tag "basic"; tag "appris_principal_1"; tag "CCDS"; ccdsid "CCDS15202.1"; havana_gene "OTTMUSG00000021769.1"; havana_transcript "OTTMUST00000051671.1";
chr1	HAVANA	CDS	97573660	97574063	0	-	0	gene_id "ENSMUSG00000044768.17"; transcript_id "ENSMUST00000142234.2"; gene_type "protein_coding"; gene_name "Macir"; transcript_type "protein_coding"; transcript_name "Macir-202"; exon_number 3; exon_id "ENSMUSE00000809578.2"; level 2; protein_id "ENSMUSP00000137803.2"; transcript_support_level "2"; mgi_id "MGI:1277184"; tag "alternative_5_UTR"; tag "mRNA_end_NF"; tag "cds_end_NF"; havana_gene "OTTMUSG00000021769.1"; havana_transcript "OTTMUST00000051673.1";
chr1	HAVANA	exon	97573660	97574086	0	-	.	gene_id "ENSMUSG00000044768.17"; transcript_id "ENSMUST00000142234.2"; gene_type "protein_coding"; gene_name "Macir"; transcript_type "protein_coding"; transcript_name "Macir-202"; exon_number 3; exon_id "ENSMUSE00000809578.2"; level 2; protein_id "ENSMUSP00000137803.2"; transcript_support_level "2"; mgi_id "MGI:1277184"; tag "alternative_5_UTR"; tag "mRNA_end_NF"; tag "cds_end_NF"; havana_gene "OTTMUSG00000021769.1"; havana_transcript "OTTMUST00000051673.1";
chr1	HAVANA	transcript	97573660	97589401	0	-	.	gene_id "ENSMUSG00000044768.17"; transcript_id "ENSMUST00000142234.2"; gene_type "protein_coding"; gene_name "Macir"; transcript_type "protein_coding"; transcript_name "Macir-202"; level 2; protein_id "ENSMUSP00000137803.2"; transcript_support_level "2"; mgi_id "MGI:1277184"; tag "alternative_5_UTR"; tag "mRNA_end_NF"; tag "cds_end_NF"; havana_gene "OTTMUSG00000021769.1"; havana_transcript "OTTMUST00000051673.1";
chr1	HAVANA	start_codon	97574061	97574063	0	-	0	gene_id "ENSMUSG00000044768.17"; transcript_id "ENSMUST00000053033.14"; gene_type "protein_coding"; gene_name "Macir"; transcript_type "protein_coding"; transcript_name "Macir-201"; exon_number 3; exon_id "ENSMUSE00001330437.2"; level 2; protein_id "ENSMUSP00000051034.8"; transcript_support_level "1"; mgi_id "MGI:1277184"; tag "basic"; tag "Ensembl_canonical"; tag "GENCODE_Primary"; tag "appris_principal_1"; tag "CCDS"; ccdsid "CCDS15202.1"; havana_gene "OTTMUSG00000021769.1"; havana_transcript "OTTMUST00000051670.1";
chr1	HAVANA	start_codon	97574061	97574063	0	-	0	gene_id "ENSMUSG00000044768.17"; transcript_id "ENSMUST00000153115.8"; gene_type "protein_coding"; gene_name "Macir"; transcript_type "protein_coding"; transcript_name "Macir-204"; exon_number 3; exon_id "ENSMUSE00001121809.2"; level 2; protein_id "ENSMUSP00000138031.2"; transcript_support_level "1"; mgi_id "MGI:1277184"; tag "alternative_5_UTR"; tag "basic"; tag "appris_principal_1"; tag "CCDS"; ccdsid "CCDS15202.1"; havana_gene "OTTMUSG00000021769.1"; havana_transcript "OTTMUST00000051672.1";
chr1	HAVANA	start_codon	97574061	97574063	0	-	0	gene_id "ENSMUSG00000044768.17"; transcript_id "ENSMUST00000149927.2"; gene_type "protein_coding"; gene_name "Macir"; transcript_type "protein_coding"; transcript_name "Macir-203"; exon_number 2; exon_id "ENSMUSE00001121809.2"; level 2; protein_id "ENSMUSP00000121997.3"; transcript_support_level "1"; mgi_id "MGI:1277184"; tag "alternative_5_UTR"; tag "basic"; tag "appris_principal_1"; tag "CCDS"; ccdsid "CCDS15202.1"; havana_gene "OTTMUSG00000021769.1"; havana_transcript "OTTMUST00000051671.1";
chr1	HAVANA	start_codon	97574061	97574063	0	-	0	gene_id "ENSMUSG00000044768.17"; transcript_id "ENSMUST00000142234.2"; gene_type "protein_coding"; gene_name "Macir"; transcript_type "protein_coding"; transcript_name "Macir-202"; exon_number 3; exon_id "ENSMUSE00000809578.2"; level 2; protein_id "ENSMUSP00000137803.2"; transcript_support_level "2"; mgi_id "MGI:1277184"; tag "alternative_5_UTR"; tag "mRNA_end_NF"; tag "cds_end_NF"; havana_gene "OTTMUSG00000021769.1"; havana_transcript "OTTMUST00000051673.1";
chr1	HAVANA	UTR	97574064	97574086	0	-	.	gene_id "ENSMUSG00000044768.17"; transcript_id "ENSMUST00000053033.14"; gene_type "protein_coding"; gene_name "Macir"; transcript_type "protein_coding"; transcript_name "Macir-201"; exon_number 3; exon_id "ENSMUSE00001330437.2"; level 2; protein_id "ENSMUSP00000051034.8"; transcript_support_level "1"; mgi_id "MGI:1277184"; tag "basic"; tag "Ensembl_canonical"; tag "GENCODE_Primary"; tag "appris_principal_1"; tag "CCDS"; ccdsid "CCDS15202.1"; havana_gene "OTTMUSG00000021769.1"; havana_transcript "OTTMUST00000051670.1";
chr1	HAVANA	UTR	97574064	97574086	0	-	.	gene_id "ENSMUSG00000044768.17"; transcript_id "ENSMUST00000153115.8"; gene_type "protein_coding"; gene_name "Macir"; transcript_type "protein_coding"; transcript_name "Macir-204"; exon_number 3; exon_id "ENSMUSE00001121809.2"; level 2; protein_id "ENSMUSP00000138031.2"; transcript_support_level "1"; mgi_id "MGI:1277184"; tag "alternative_5_UTR"; tag "basic"; tag "appris_principal_1"; tag "CCDS"; ccdsid "CCDS15202.1"; havana_gene "OTTMUSG00000021769.1"; havana_transcript "OTTMUST00000051672.1";
chr1	HAVANA	UTR	97574064	97574086	0	-	.	gene_id "ENSMUSG00000044768.17"; transcript_id "ENSMUST00000149927.2"; gene_type "protein_coding"; gene_name "Macir"; transcript_type "protein_coding"; transcript_name "Macir-203"; exon_number 2; exon_id "ENSMUSE00001121809.2"; level 2; protein_id "ENSMUSP00000121997.3"; transcript_support_level "1"; mgi_id "MGI:1277184"; tag "alternative_5_UTR"; tag "basic"; tag "appris_principal_1"; tag "CCDS"; ccdsid "CCDS15202.1"; havana_gene "OTTMUSG00000021769.1"; havana_transcript "OTTMUST00000051671.1";
chr1	HAVANA	UTR	97574064	97574086	0	-	.	gene_id "ENSMUSG00000044768.17"; transcript_id "ENSMUST00000142234.2"; gene_type "protein_coding"; gene_name "Macir"; transcript_type "protein_coding"; transcript_name "Macir-202"; exon_number 3; exon_id "ENSMUSE00000809578.2"; level 2; protein_id "ENSMUSP00000137803.2"; transcript_support_level "2"; mgi_id "MGI:1277184"; tag "alternative_5_UTR"; tag "mRNA_end_NF"; tag "cds_end_NF"; havana_gene "OTTMUSG00000021769.1"; havana_transcript "OTTMUST00000051673.1";
chr1	HAVANA	exon	97582325	97582414	0	-	.	gene_id "ENSMUSG00000044768.17"; transcript_id "ENSMUST00000053033.14"; gene_type "protein_coding"; gene_name "Macir"; transcript_type "protein_coding"; transcript_name "Macir-201"; exon_number 2; exon_id "ENSMUSE00000358233.4"; level 2; protein_id "ENSMUSP00000051034.8"; transcript_support_level "1"; mgi_id "MGI:1277184"; tag "basic"; tag "Ensembl_canonical"; tag "GENCODE_Primary"; tag "appris_principal_1"; tag "CCDS"; ccdsid "CCDS15202.1"; havana_gene "OTTMUSG00000021769.1"; havana_transcript "OTTMUST00000051670.1";
chr1	HAVANA	UTR	97582325	97582414	0	-	.	gene_id "ENSMUSG00000044768.17"; transcript_id "ENSMUST00000053033.14"; gene_type "protein_coding"; gene_name "Macir"; transcript_type "protein_coding"; transcript_name "Macir-201"; exon_number 2; exon_id "ENSMUSE00000358233.4"; level 2; protein_id "ENSMUSP00000051034.8"; transcript_support_level "1"; mgi_id "MGI:1277184"; tag "basic"; tag "Ensembl_canonical"; tag "GENCODE_Primary"; tag "appris_principal_1"; tag "CCDS"; ccdsid "CCDS15202.1"; havana_gene "OTTMUSG00000021769.1"; havana_transcript "OTTMUST00000051670.1";
chr1	HAVANA	exon	97582325	97582414	0	-	.	gene_id "ENSMUSG00000044768.17"; transcript_id "ENSMUST00000153115.8"; gene_type "protein_coding"; gene_name "Macir"; transcript_type "protein_coding"; transcript_name "Macir-204"; exon_number 2; exon_id "ENSMUSE00000358233.4"; level 2; protein_id "ENSMUSP00000138031.2"; transcript_support_level "1"; mgi_id "MGI:1277184"; tag "alternative_5_UTR"; tag "basic"; tag "appris_principal_1"; tag "CCDS"; ccdsid "CCDS15202.1"; havana_gene "OTTMUSG00000021769.1"; havana_transcript "OTTMUST00000051672.1";
chr1	HAVANA	UTR	97582325	97582414	0	-	.	gene_id "ENSMUSG00000044768.17"; transcript_id "ENSMUST00000153115.8"; gene_type "protein_coding"; gene_name "Macir"; transcript_type "protein_coding"; transcript_name "Macir-204"; exon_number 2; exon_id "ENSMUSE00000358233.4"; level 2; protein_id "ENSMUSP00000138031.2"; transcript_support_level "1"; mgi_id "MGI:1277184"; tag "alternative_5_UTR"; tag "basic"; tag "appris_principal_1"; tag "CCDS"; ccdsid "CCDS15202.1"; havana_gene "OTTMUSG00000021769.1"; havana_transcript "OTTMUST00000051672.1";
chr1	HAVANA	exon	97582325	97582414	0	-	.	gene_id "ENSMUSG00000044768.17"; transcript_id "ENSMUST00000142234.2"; gene_type "protein_coding"; gene_name "Macir"; transcript_type "protein_coding"; transcript_name "Macir-202"; exon_number 2; exon_id "ENSMUSE00000358233.4"; level 2; protein_id "ENSMUSP00000137803.2"; transcript_support_level "2"; mgi_id "MGI:1277184"; tag "alternative_5_UTR"; tag "mRNA_end_NF"; tag "cds_end_NF"; havana_gene "OTTMUSG00000021769.1"; havana_transcript "OTTMUST00000051673.1";
chr1	HAVANA	UTR	97582325	97582414	0	-	.	gene_id "ENSMUSG00000044768.17"; transcript_id "ENSMUST00000142234.2"; gene_type "protein_coding"; gene_name "Macir"; transcript_type "protein_coding"; transcript_name "Macir-202"; exon_number 2; exon_id "ENSMUSE00000358233.4"; level 2; protein_id "ENSMUSP00000137803.2"; transcript_support_level "2"; mgi_id "MGI:1277184"; tag "alternative_5_UTR"; tag "mRNA_end_NF"; tag "cds_end_NF"; havana_gene "OTTMUSG00000021769.1"; havana_transcript "OTTMUST00000051673.1";
chr1	HAVANA	exon	97588456	97589401	0	-	.	gene_id "ENSMUSG00000044768.17"; transcript_id "ENSMUST00000153115.8"; gene_type "protein_coding"; gene_name "Macir"; transcript_type "protein_coding"; transcript_name "Macir-204"; exon_number 1; exon_id "ENSMUSE00000825809.2"; level 2; protein_id "ENSMUSP00000138031.2"; transcript_support_level "1"; mgi_id "MGI:1277184"; tag "alternative_5_UTR"; tag "basic"; tag "appris_principal_1"; tag "CCDS"; ccdsid "CCDS15202.1"; havana_gene "OTTMUSG00000021769.1"; havana_transcript "OTTMUST00000051672.1";
chr1	HAVANA	UTR	97588456	97589401	0	-	.	gene_id "ENSMUSG00000044768.17"; transcript_id "ENSMUST00000153115.8"; gene_type "protein_coding"; gene_name "Macir"; transcript_type "protein_coding"; transcript_name "Macir-204"; exon_number 1; exon_id "ENSMUSE00000825809.2"; level 2; protein_id "ENSMUSP00000138031.2"; transcript_support_level "1"; mgi_id "MGI:1277184"; tag "alternative_5_UTR"; tag "basic"; tag "appris_principal_1"; tag "CCDS"; ccdsid "CCDS15202.1"; havana_gene "OTTMUSG00000021769.1"; havana_transcript "OTTMUST00000051672.1";
chr1	HAVANA	exon	97589280	97589401	0	-	.	gene_id "ENSMUSG00000044768.17"; transcript_id "ENSMUST00000142234.2"; gene_type "protein_coding"; gene_name "Macir"; transcript_type "protein_coding"; transcript_name "Macir-202"; exon_number 1; exon_id "ENSMUSE00000824499.2"; level 2; protein_id "ENSMUSP00000137803.2"; transcript_support_level "2"; mgi_id "MGI:1277184"; tag "alternative_5_UTR"; tag "mRNA_end_NF"; tag "cds_end_NF"; havana_gene "OTTMUSG00000021769.1"; havana_transcript "OTTMUST00000051673.1";
chr1	HAVANA	UTR	97589280	97589401	0	-	.	gene_id "ENSMUSG00000044768.17"; transcript_id "ENSMUST00000142234.2"; gene_type "protein_coding"; gene_name "Macir"; transcript_type "protein_coding"; transcript_name "Macir-202"; exon_number 1; exon_id "ENSMUSE00000824499.2"; level 2; protein_id "ENSMUSP00000137803.2"; transcript_support_level "2"; mgi_id "MGI:1277184"; tag "alternative_5_UTR"; tag "mRNA_end_NF"; tag "cds_end_NF"; havana_gene "OTTMUSG00000021769.1"; havana_transcript "OTTMUST00000051673.1";
chr1	HAVANA	exon	97589556	97589799	0	-	.	gene_id "ENSMUSG00000044768.17"; transcript_id "ENSMUST00000053033.14"; gene_type "protein_coding"; gene_name "Macir"; transcript_type "protein_coding"; transcript_name "Macir-201"; exon_number 1; exon_id "ENSMUSE00001112590.2"; level 2; protein_id "ENSMUSP00000051034.8"; transcript_support_level "1"; mgi_id "MGI:1277184"; tag "basic"; tag "Ensembl_canonical"; tag "GENCODE_Primary"; tag "appris_principal_1"; tag "CCDS"; ccdsid "CCDS15202.1"; havana_gene "OTTMUSG00000021769.1"; havana_transcript "OTTMUST00000051670.1";
chr1	HAVANA	UTR	97589556	97589799	0	-	.	gene_id "ENSMUSG00000044768.17"; transcript_id "ENSMUST00000053033.14"; gene_type "protein_coding"; gene_name "Macir"; transcript_type "protein_coding"; transcript_name "Macir-201"; exon_number 1; exon_id "ENSMUSE00001112590.2"; level 2; protein_id "ENSMUSP00000051034.8"; transcript_support_level "1"; mgi_id "MGI:1277184"; tag "basic"; tag "Ensembl_canonical"; tag "GENCODE_Primary"; tag "appris_principal_1"; tag "CCDS"; ccdsid "CCDS15202.1"; havana_gene "OTTMUSG00000021769.1"; havana_transcript "OTTMUST00000051670.1";
chr1	HAVANA	exon	97589556	97589799	0	-	.	gene_id "ENSMUSG00000044768.17"; transcript_id "ENSMUST00000149927.2"; gene_type "protein_coding"; gene_name "Macir"; transcript_type "protein_coding"; transcript_name "Macir-203"; exon_number 1; exon_id "ENSMUSE00001112590.2"; level 2; protein_id "ENSMUSP00000121997.3"; transcript_support_level "1"; mgi_id "MGI:1277184"; tag "alternative_5_UTR"; tag "basic"; tag "appris_principal_1"; tag "CCDS"; ccdsid "CCDS15202.1"; havana_gene "OTTMUSG00000021769.1"; havana_transcript "OTTMUST00000051671.1";
chr1	HAVANA	UTR	97589556	97589799	0	-	.	gene_id "ENSMUSG00000044768.17"; transcript_id "ENSMUST00000149927.2"; gene_type "protein_coding"; gene_name "Macir"; transcript_type "protein_coding"; transcript_name "Macir-203"; exon_number 1; exon_id "ENSMUSE00001112590.2"; level 2; protein_id "ENSMUSP00000121997.3"; transcript_support_level "1"; mgi_id "MGI:1277184"; tag "alternative_5_UTR"; tag "basic"; tag "appris_principal_1"; tag "CCDS"; ccdsid "CCDS15202.1"; havana_gene "OTTMUSG00000021769.1"; havana_transcript "OTTMUST00000051671.1";
chr1	HAVANA	exon	97623604	97623669	0	-	.	gene_id "ENSMUSG00000127037.1"; transcript_id "ENSMUST00000279701.1"; gene_type "lncRNA"; gene_name "ENSMUSG00000127037"; transcript_type "lncRNA"; transcript_name "ENSMUST00000279701"; exon_number 2; exon_id "ENSMUSE00001554290.1"; level 2; tag "basic"; tag "Ensembl_canonical"; tag "GENCODE_Primary"; tag "TAGENE";
chr1	HAVANA	gene	97623604	97627369	0	-	.	gene_id "ENSMUSG00000127037.1"; gene_type "lncRNA"; gene_name "ENSMUSG00000127037"; level 2;
chr1	HAVANA	transcript	97623604	97627369	0	-	.	gene_id "ENSMUSG00000127037.1"; transcript_id "ENSMUST00000279701.1"; gene_type "lncRNA"; gene_name "ENSMUSG00000127037"; transcript_type "lncRNA"; transcript_name "ENSMUST00000279701"; level 2; tag "basic"; tag "Ensembl_canonical"; tag "GENCODE_Primary"; tag "TAGENE";
chr1	HAVANA	exon	97627228	97627369	0	-	.	gene_id "ENSMUSG00000127037.1"; transcript_id "ENSMUST00000279701.1"; gene_type "lncRNA"; gene_name "ENSMUSG00000127037"; transcript_type "lncRNA"; transcript_name "ENSMUST00000279701"; exon_number 1; exon_id "ENSMUSE00001554291.1"; level 2; tag "basic"; tag "Ensembl_canonical"; tag "GENCODE_Primary"; tag "TAGENE";
chr1	HAVANA	UTR	97633773	97635445	0	-	.	gene_id "ENSMUSG00000040648.16"; transcript_id "ENSMUST00000042509.13"; gene_type "protein_coding"; gene_name "Ppip5k2"; transcript_type "protein_coding"; transcript_name "Ppip5k2-201"; exon_number 28; exon_id "ENSMUSE00001253637.2"; level 2; protein_id "ENSMUSP00000043401.8"; transcript_support_level "1"; mgi_id "MGI:2142810"; tag "basic"; tag "CCDS"; ccdsid "CCDS35678.2"; havana_gene "OTTMUSG00000021900.1"; havana_transcript "OTTMUST00000052011.1";
chr1	HAVANA	UTR	97633773	97635445	0	-	.	gene_id "ENSMUSG00000040648.16"; transcript_id "ENSMUST00000112845.8"; gene_type "protein_coding"; gene_name "Ppip5k2"; transcript_type "protein_coding"; transcript_name "Ppip5k2-202"; exon_number 31; exon_id "ENSMUSE00001253637.2"; level 2; protein_id "ENSMUSP00000108466.2"; transcript_support_level "5"; mgi_id "MGI:2142810"; tag "basic"; tag "Ensembl_canonical"; tag "GENCODE_Primary"; tag "appris_principal_3"; havana_gene "OTTMUSG00000021900.1"; havana_transcript "OTTMUST00000052012.1";
chr1	HAVANA	exon	97633773	97635555	0	-	.	gene_id "ENSMUSG00000040648.16"; transcript_id "ENSMUST00000137758.2"; gene_type "protein_coding"; gene_name "Ppip5k2"; transcript_type "retained_intron"; transcript_name "Ppip5k2-203"; exon_number 3; exon_id "ENSMUSE00001223310.2"; level 2; transcript_support_level "1"; mgi_id "MGI:2142810"; havana_gene "OTTMUSG00000021900.1"; havana_transcript "OTTMUST00000052014.1";
chr1	HAVANA	exon	97633773	97635555	0	-	.	gene_id "ENSMUSG00000040648.16"; transcript_id "ENSMUST00000042509.13"; gene_type "protein_coding"; gene_name "Ppip5k2"; transcript_type "protein_coding"; transcript_name "Ppip5k2-201"; exon_number 28; exon_id "ENSMUSE00001253637.2"; level 2; protein_id "ENSMUSP00000043401.8"; transcript_support_level "1"; mgi_id "MGI:2142810"; tag "basic"; tag "CCDS"; ccdsid "CCDS35678.2"; havana_gene "OTTMUSG00000021900.1"; havana_transcript "OTTMUST00000052011.1";
chr1	HAVANA	exon	97633773	97635555	0	-	.	gene_id "ENSMUSG00000040648.16"; transcript_id "ENSMUST00000112845.8"; gene_type "protein_coding"; gene_name "Ppip5k2"; transcript_type "protein_coding"; transcript_name "Ppip5k2-202"; exon_number 31; exon_id "ENSMUSE00001253637.2"; level 2; protein_id "ENSMUSP00000108466.2"; transcript_support_level "5"; mgi_id "MGI:2142810"; tag "basic"; tag "Ensembl_canonical"; tag "GENCODE_Primary"; tag "appris_principal_3"; havana_gene "OTTMUSG00000021900.1"; havana_transcript "OTTMUST00000052012.1";
chr1	HAVANA	transcript	97633773	97642874	0	-	.	gene_id "ENSMUSG00000040648.16"; transcript_id "ENSMUST00000137758.2"; gene_type "protein_coding"; gene_name "Ppip5k2"; transcript_type "retained_intron"; transcript_name "Ppip5k2-203"; level 2; transcript_support_level "1"; mgi_id "MGI:2142810"; havana_gene "OTTMUSG00000021900.1"; havana_transcript "OTTMUST00000052014.1";
chr1	HAVANA	gene	97633773	97698136	0	-	.	gene_id "ENSMUSG00000040648.16"; gene_type "protein_coding"; gene_name "Ppip5k2"; level 2; mgi_id "MGI:2142810"; havana_gene "OTTMUSG00000021900.1";
chr1	HAVANA	transcript	97633773	97698136	0	-	.	gene_id "ENSMUSG00000040648.16"; transcript_id "ENSMUST00000042509.13"; gene_type "protein_coding"; gene_name "Ppip5k2"; transcript_type "protein_coding"; transcript_name "Ppip5k2-201"; level 2; protein_id "ENSMUSP00000043401.8"; transcript_support_level "1"; mgi_id "MGI:2142810"; tag "basic"; tag "CCDS"; ccdsid "CCDS35678.2"; havana_gene "OTTMUSG00000021900.1"; havana_transcript "OTTMUST00000052011.1";
chr1	HAVANA	transcript	97633773	97698136	0	-	.	gene_id "ENSMUSG00000040648.16"; transcript_id "ENSMUST00000112845.8"; gene_type "protein_coding"; gene_name "Ppip5k2"; transcript_type "protein_coding"; transcript_name "Ppip5k2-202"; level 2; protein_id "ENSMUSP00000108466.2"; transcript_support_level "5"; mgi_id "MGI:2142810"; tag "basic"; tag "Ensembl_canonical"; tag "GENCODE_Primary"; tag "appris_principal_3"; havana_gene "OTTMUSG00000021900.1"; havana_transcript "OTTMUST00000052012.1";
chr1	ENSEMBL	UTR	97635390	97635445	0	-	.	gene_id "ENSMUSG00000040648.16"; transcript_id "ENSMUST00000171129.8"; gene_type "protein_coding"; gene_name "Ppip5k2"; transcript_type "protein_coding"; transcript_name "Ppip5k2-205"; exon_number 27; exon_id "ENSMUSE00000878796.2"; level 3; protein_id "ENSMUSP00000132889.2"; transcript_support_level "1"; mgi_id "MGI:2142810"; tag "basic"; tag "appris_alternative_1"; havana_gene "OTTMUSG00000021900.1";
chr1	ENSEMBL	exon	97635390	97635555	0	-	.	gene_id "ENSMUSG00000040648.16"; transcript_id "ENSMUST00000171129.8"; gene_type "protein_coding"; gene_name "Ppip5k2"; transcript_type "protein_coding"; transcript_name "Ppip5k2-205"; exon_number 27; exon_id "ENSMUSE00000878796.2"; level 3; protein_id "ENSMUSP00000132889.2"; transcript_support_level "1"; mgi_id "MGI:2142810"; tag "basic"; tag "appris_alternative_1"; havana_gene "OTTMUSG00000021900.1";
chr1	ENSEMBL_gcm37	exon	97635390	97635555	8.39693997090807	-	.	gene_id "ENSMUSG00000040648.16"; transcript_id "ENSMUSG00000040648.16_tx_15"; exon_id "chr1_97635390_97635555_-"; exonnum "28"; txlen "4010";
chr1	ENSEMBL_gcm37	exon	97635390	97635555	7.64638614974796	-	.	gene_id "ENSMUSG00000040648.16"; transcript_id "ENSMUSG00000040648.16_tx_16"; exon_id "chr1_97635390_97635555_-"; exonnum "29"; txlen "4184";
chr1	ENSEMBL_gcm37	exon	97635390	97635555	7.00401022993501	-	.	gene_id "ENSMUSG00000040648.16"; transcript_id "ENSMUSG00000040648.16_tx_17"; exon_id "chr1_97635390_97635555_-"; exonnum "30"; txlen "4193";
chr1	ENSEMBL_gcm37	exon	97635390	97635555	6.54654019215266	-	.	gene_id "ENSMUSG00000040648.16"; transcript_id "ENSMUSG00000040648.16_tx_19"; exon_id "chr1_97635390_97635555_-"; exonnum "31"; txlen "4367";
chr1	ENSEMBL_gcm37	exon	97635390	97635555	6.08324425431126	-	.	gene_id "ENSMUSG00000040648.16"; transcript_id "ENSMUSG00000040648.16_tx_21"; exon_id "chr1_97635390_97635555_-"; exonnum "29"; txlen "4073";
chr1	ENSEMBL_gcm37	exon	97635390	97635555	5.67663321132812	-	.	gene_id "ENSMUSG00000040648.16"; transcript_id "ENSMUSG00000040648.16_tx_22"; exon_id "chr1_97635390_97635555_-"; exonnum "30"; txlen "4247";
chr1	ENSEMBL_gcm37	exon	97635390	97635555	4.99411607244027	-	.	gene_id "ENSMUSG00000040648.16"; transcript_id "ENSMUSG00000040648.16_tx_23"; exon_id "chr1_97635390_97635555_-"; exonnum "27"; txlen "3919";
chr1	ENSEMBL_gcm37	exon	97635390	97635555	0.0280949245254128	-	.	gene_id "ENSMUSG00000040648.16"; transcript_id "ENSMUSG00000040648.16_tx_24"; exon_id "chr1_97635390_97635555_-"; exonnum "33"; txlen "4712";
chr1	ENSEMBL	transcript	97635390	97689263	0	-	.	gene_id "ENSMUSG00000040648.16"; transcript_id "ENSMUST00000171129.8"; gene_type "protein_coding"; gene_name "Ppip5k2"; transcript_type "protein_coding"; transcript_name "Ppip5k2-205"; level 3; protein_id "ENSMUSP00000132889.2"; transcript_support_level "1"; mgi_id "MGI:2142810"; tag "basic"; tag "appris_alternative_1"; havana_gene "OTTMUSG00000021900.1";
chr1	HAVANA	stop_codon	97635443	97635445	0	-	0	gene_id "ENSMUSG00000040648.16"; transcript_id "ENSMUST00000042509.13"; gene_type "protein_coding"; gene_name "Ppip5k2"; transcript_type "protein_coding"; transcript_name "Ppip5k2-201"; exon_number 28; exon_id "ENSMUSE00001253637.2"; level 2; protein_id "ENSMUSP00000043401.8"; transcript_support_level "1"; mgi_id "MGI:2142810"; tag "basic"; tag "CCDS"; ccdsid "CCDS35678.2"; havana_gene "OTTMUSG00000021900.1"; havana_transcript "OTTMUST00000052011.1";
chr1	HAVANA	stop_codon	97635443	97635445	0	-	0	gene_id "ENSMUSG00000040648.16"; transcript_id "ENSMUST00000112845.8"; gene_type "protein_coding"; gene_name "Ppip5k2"; transcript_type "protein_coding"; transcript_name "Ppip5k2-202"; exon_number 31; exon_id "ENSMUSE00001253637.2"; level 2; protein_id "ENSMUSP00000108466.2"; transcript_support_level "5"; mgi_id "MGI:2142810"; tag "basic"; tag "Ensembl_canonical"; tag "GENCODE_Primary"; tag "appris_principal_3"; havana_gene "OTTMUSG00000021900.1"; havana_transcript "OTTMUST00000052012.1";
chr1	ENSEMBL	stop_codon	97635443	97635445	0	-	0	gene_id "ENSMUSG00000040648.16"; transcript_id "ENSMUST00000171129.8"; gene_type "protein_coding"; gene_name "Ppip5k2"; transcript_type "protein_coding"; transcript_name "Ppip5k2-205"; exon_number 27; exon_id "ENSMUSE00000878796.2"; level 3; protein_id "ENSMUSP00000132889.2"; transcript_support_level "1"; mgi_id "MGI:2142810"; tag "basic"; tag "appris_alternative_1"; havana_gene "OTTMUSG00000021900.1";
chr1	HAVANA	CDS	97635446	97635555	0	-	2	gene_id "ENSMUSG00000040648.16"; transcript_id "ENSMUST00000042509.13"; gene_type "protein_coding"; gene_name "Ppip5k2"; transcript_type "protein_coding"; transcript_name "Ppip5k2-201"; exon_number 28; exon_id "ENSMUSE00001253637.2"; level 2; protein_id "ENSMUSP00000043401.8"; transcript_support_level "1"; mgi_id "MGI:2142810"; tag "basic"; tag "CCDS"; ccdsid "CCDS35678.2"; havana_gene "OTTMUSG00000021900.1"; havana_transcript "OTTMUST00000052011.1";
chr1	HAVANA	CDS	97635446	97635555	0	-	2	gene_id "ENSMUSG00000040648.16"; transcript_id "ENSMUST00000112845.8"; gene_type "protein_coding"; gene_name "Ppip5k2"; transcript_type "protein_coding"; transcript_name "Ppip5k2-202"; exon_number 31; exon_id "ENSMUSE00001253637.2"; level 2; protein_id "ENSMUSP00000108466.2"; transcript_support_level "5"; mgi_id "MGI:2142810"; tag "basic"; tag "Ensembl_canonical"; tag "GENCODE_Primary"; tag "appris_principal_3"; havana_gene "OTTMUSG00000021900.1"; havana_transcript "OTTMUST00000052012.1";
chr1	ENSEMBL	CDS	97635446	97635555	0	-	2	gene_id "ENSMUSG00000040648.16"; transcript_id "ENSMUST00000171129.8"; gene_type "protein_coding"; gene_name "Ppip5k2"; transcript_type "protein_coding"; transcript_name "Ppip5k2-205"; exon_number 27; exon_id "ENSMUSE00000878796.2"; level 3; protein_id "ENSMUSP00000132889.2"; transcript_support_level "1"; mgi_id "MGI:2142810"; tag "basic"; tag "appris_alternative_1"; havana_gene "OTTMUSG00000021900.1";
chr1	HAVANA	UTR	97639159	97639445	0	-	.	gene_id "ENSMUSG00000040648.16"; transcript_id "ENSMUST00000191556.2"; gene_type "protein_coding"; gene_name "Ppip5k2"; transcript_type "protein_coding"; transcript_name "Ppip5k2-207"; exon_number 3; exon_id "ENSMUSE00001327243.2"; level 2; protein_id "ENSMUSP00000139980.2"; transcript_support_level "5"; mgi_id "MGI:2142810"; tag "mRNA_start_NF"; tag "cds_start_NF"; havana_gene "OTTMUSG00000021900.1"; havana_transcript "OTTMUST00000124912.1";
chr1	HAVANA	exon	97639159	97639573	0	-	.	gene_id "ENSMUSG00000040648.16"; transcript_id "ENSMUST00000191556.2"; gene_type "protein_coding"; gene_name "Ppip5k2"; transcript_type "protein_coding"; transcript_name "Ppip5k2-207"; exon_number 3; exon_id "ENSMUSE00001327243.2"; level 2; protein_id "ENSMUSP00000139980.2"; transcript_support_level "5"; mgi_id "MGI:2142810"; tag "mRNA_start_NF"; tag "cds_start_NF"; havana_gene "OTTMUSG00000021900.1"; havana_transcript "OTTMUST00000124912.1";
chr1	HAVANA	transcript	97639159	97644271	0	-	.	gene_id "ENSMUSG00000040648.16"; transcript_id "ENSMUST00000191556.2"; gene_type "protein_coding"; gene_name "Ppip5k2"; transcript_type "protein_coding"; transcript_name "Ppip5k2-207"; level 2; protein_id "ENSMUSP00000139980.2"; transcript_support_level "5"; mgi_id "MGI:2142810"; tag "mRNA_start_NF"; tag "cds_start_NF"; havana_gene "OTTMUSG00000021900.1"; havana_transcript "OTTMUST00000124912.1";
chr1	HAVANA	stop_codon	97639443	97639445	0	-	0	gene_id "ENSMUSG00000040648.16"; transcript_id "ENSMUST00000191556.2"; gene_type "protein_coding"; gene_name "Ppip5k2"; transcript_type "protein_coding"; transcript_name "Ppip5k2-207"; exon_number 3; exon_id "ENSMUSE00001327243.2"; level 2; protein_id "ENSMUSP00000139980.2"; transcript_support_level "5"; mgi_id "MGI:2142810"; tag "mRNA_start_NF"; tag "cds_start_NF"; havana_gene "OTTMUSG00000021900.1"; havana_transcript "OTTMUST00000124912.1";
chr1	HAVANA	CDS	97639446	97639573	0	-	2	gene_id "ENSMUSG00000040648.16"; transcript_id "ENSMUST00000191556.2"; gene_type "protein_coding"; gene_name "Ppip5k2"; transcript_type "protein_coding"; transcript_name "Ppip5k2-207"; exon_number 3; exon_id "ENSMUSE00001327243.2"; level 2; protein_id "ENSMUSP00000139980.2"; transcript_support_level "5"; mgi_id "MGI:2142810"; tag "mRNA_start_NF"; tag "cds_start_NF"; havana_gene "OTTMUSG00000021900.1"; havana_transcript "OTTMUST00000124912.1";
chr1	HAVANA	exon	97639448	97639573	0	-	.	gene_id "ENSMUSG00000040648.16"; transcript_id "ENSMUST00000137758.2"; gene_type "protein_coding"; gene_name "Ppip5k2"; transcript_type "retained_intron"; transcript_name "Ppip5k2-203"; exon_number 2; exon_id "ENSMUSE00001283135.2"; level 2; transcript_support_level "1"; mgi_id "MGI:2142810"; havana_gene "OTTMUSG00000021900.1"; havana_transcript "OTTMUST00000052014.1";
chr1	HAVANA	exon	97639448	97639573	0	-	.	gene_id "ENSMUSG00000040648.16"; transcript_id "ENSMUST00000042509.13"; gene_type "protein_coding"; gene_name "Ppip5k2"; transcript_type "protein_coding"; transcript_name "Ppip5k2-201"; exon_number 27; exon_id "ENSMUSE00001282663.2"; level 2; protein_id "ENSMUSP00000043401.8"; transcript_support_level "1"; mgi_id "MGI:2142810"; tag "basic"; tag "CCDS"; ccdsid "CCDS35678.2"; havana_gene "OTTMUSG00000021900.1"; havana_transcript "OTTMUST00000052011.1";
chr1	HAVANA	CDS	97639448	97639573	0	-	2	gene_id "ENSMUSG00000040648.16"; transcript_id "ENSMUST00000042509.13"; gene_type "protein_coding"; gene_name "Ppip5k2"; transcript_type "protein_coding"; transcript_name "Ppip5k2-201"; exon_number 27; exon_id "ENSMUSE00001282663.2"; level 2; protein_id "ENSMUSP00000043401.8"; transcript_support_level "1"; mgi_id "MGI:2142810"; tag "basic"; tag "CCDS"; ccdsid "CCDS35678.2"; havana_gene "OTTMUSG00000021900.1"; havana_transcript "OTTMUST00000052011.1";
chr1	HAVANA	exon	97639448	97639573	0	-	.	gene_id "ENSMUSG00000040648.16"; transcript_id "ENSMUST00000112845.8"; gene_type "protein_coding"; gene_name "Ppip5k2"; transcript_type "protein_coding"; transcript_name "Ppip5k2-202"; exon_number 30; exon_id "ENSMUSE00001282663.2"; level 2; protein_id "ENSMUSP00000108466.2"; transcript_support_level "5"; mgi_id "MGI:2142810"; tag "basic"; tag "Ensembl_canonical"; tag "GENCODE_Primary"; tag "appris_principal_3"; havana_gene "OTTMUSG00000021900.1"; havana_transcript "OTTMUST00000052012.1";
chr1	HAVANA	CDS	97639448	97639573	0	-	2	gene_id "ENSMUSG00000040648.16"; transcript_id "ENSMUST00000112845.8"; gene_type "protein_coding"; gene_name "Ppip5k2"; transcript_type "protein_coding"; transcript_name "Ppip5k2-202"; exon_number 30; exon_id "ENSMUSE00001282663.2"; level 2; protein_id "ENSMUSP00000108466.2"; transcript_support_level "5"; mgi_id "MGI:2142810"; tag "basic"; tag "Ensembl_canonical"; tag "GENCODE_Primary"; tag "appris_principal_3"; havana_gene "OTTMUSG00000021900.1"; havana_transcript "OTTMUST00000052012.1";
chr1	ENSEMBL	exon	97639448	97639573	0	-	.	gene_id "ENSMUSG00000040648.16"; transcript_id "ENSMUST00000171129.8"; gene_type "protein_coding"; gene_name "Ppip5k2"; transcript_type "protein_coding"; transcript_name "Ppip5k2-205"; exon_number 26; exon_id "ENSMUSE00001282663.2"; level 3; protein_id "ENSMUSP00000132889.2"; transcript_support_level "1"; mgi_id "MGI:2142810"; tag "basic"; tag "appris_alternative_1"; havana_gene "OTTMUSG00000021900.1";
chr1	ENSEMBL	CDS	97639448	97639573	0	-	2	gene_id "ENSMUSG00000040648.16"; transcript_id "ENSMUST00000171129.8"; gene_type "protein_coding"; gene_name "Ppip5k2"; transcript_type "protein_coding"; transcript_name "Ppip5k2-205"; exon_number 26; exon_id "ENSMUSE00001282663.2"; level 3; protein_id "ENSMUSP00000132889.2"; transcript_support_level "1"; mgi_id "MGI:2142810"; tag "basic"; tag "appris_alternative_1"; havana_gene "OTTMUSG00000021900.1";
chr1	ENSEMBL_gcm37	exon	97639448	97639573	8.39693997090807	-	.	gene_id "ENSMUSG00000040648.16"; transcript_id "ENSMUSG00000040648.16_tx_15"; exon_id "chr1_97639448_97639573_-"; exonnum "27"; txlen "4010";
chr1	ENSEMBL_gcm37	exon	97639448	97639573	7.64638614974796	-	.	gene_id "ENSMUSG00000040648.16"; transcript_id "ENSMUSG00000040648.16_tx_16"; exon_id "chr1_97639448_97639573_-"; exonnum "28"; txlen "4184";
chr1	ENSEMBL_gcm37	exon	97639448	97639573	7.00401022993501	-	.	gene_id "ENSMUSG00000040648.16"; transcript_id "ENSMUSG00000040648.16_tx_17"; exon_id "chr1_97639448_97639573_-"; exonnum "29"; txlen "4193";
chr1	ENSEMBL_gcm37	exon	97639448	97639573	6.54654019215266	-	.	gene_id "ENSMUSG00000040648.16"; transcript_id "ENSMUSG00000040648.16_tx_19"; exon_id "chr1_97639448_97639573_-"; exonnum "30"; txlen "4367";
chr1	ENSEMBL_gcm37	exon	97639448	97639573	6.08324425431126	-	.	gene_id "ENSMUSG00000040648.16"; transcript_id "ENSMUSG00000040648.16_tx_21"; exon_id "chr1_97639448_97639573_-"; exonnum "28"; txlen "4073";
chr1	ENSEMBL_gcm37	exon	97639448	97639573	5.67663321132812	-	.	gene_id "ENSMUSG00000040648.16"; transcript_id "ENSMUSG00000040648.16_tx_22"; exon_id "chr1_97639448_97639573_-"; exonnum "29"; txlen "4247";
chr1	ENSEMBL_gcm37	exon	97639448	97639573	4.99411607244027	-	.	gene_id "ENSMUSG00000040648.16"; transcript_id "ENSMUSG00000040648.16_tx_23"; exon_id "chr1_97639448_97639573_-"; exonnum "26"; txlen "3919";
chr1	ENSEMBL_gcm37	exon	97639448	97639573	0.0280949245254128	-	.	gene_id "ENSMUSG00000040648.16"; transcript_id "ENSMUSG00000040648.16_tx_24"; exon_id "chr1_97639448_97639573_-"; exonnum "32"; txlen "4712";
chr1	HAVANA	exon	97640729	97640869	0	-	.	gene_id "ENSMUSG00000040648.16"; transcript_id "ENSMUST00000042509.13"; gene_type "protein_coding"; gene_name "Ppip5k2"; transcript_type "protein_coding"; transcript_name "Ppip5k2-201"; exon_number 26; exon_id "ENSMUSE00000969026.2"; level 2; protein_id "ENSMUSP00000043401.8"; transcript_support_level "1"; mgi_id "MGI:2142810"; tag "basic"; tag "CCDS"; ccdsid "CCDS35678.2"; havana_gene "OTTMUSG00000021900.1"; havana_transcript "OTTMUST00000052011.1";
chr1	HAVANA	CDS	97640729	97640869	0	-	2	gene_id "ENSMUSG00000040648.16"; transcript_id "ENSMUST00000042509.13"; gene_type "protein_coding"; gene_name "Ppip5k2"; transcript_type "protein_coding"; transcript_name "Ppip5k2-201"; exon_number 26; exon_id "ENSMUSE00000969026.2"; level 2; protein_id "ENSMUSP00000043401.8"; transcript_support_level "1"; mgi_id "MGI:2142810"; tag "basic"; tag "CCDS"; ccdsid "CCDS35678.2"; havana_gene "OTTMUSG00000021900.1"; havana_transcript "OTTMUST00000052011.1";
chr1	HAVANA	exon	97640729	97640869	0	-	.	gene_id "ENSMUSG00000040648.16"; transcript_id "ENSMUST00000112845.8"; gene_type "protein_coding"; gene_name "Ppip5k2"; transcript_type "protein_coding"; transcript_name "Ppip5k2-202"; exon_number 29; exon_id "ENSMUSE00000969026.2"; level 2; protein_id "ENSMUSP00000108466.2"; transcript_support_level "5"; mgi_id "MGI:2142810"; tag "basic"; tag "Ensembl_canonical"; tag "GENCODE_Primary"; tag "appris_principal_3"; havana_gene "OTTMUSG00000021900.1"; havana_transcript "OTTMUST00000052012.1";
chr1	HAVANA	CDS	97640729	97640869	0	-	2	gene_id "ENSMUSG00000040648.16"; transcript_id "ENSMUST00000112845.8"; gene_type "protein_coding"; gene_name "Ppip5k2"; transcript_type "protein_coding"; transcript_name "Ppip5k2-202"; exon_number 29; exon_id "ENSMUSE00000969026.2"; level 2; protein_id "ENSMUSP00000108466.2"; transcript_support_level "5"; mgi_id "MGI:2142810"; tag "basic"; tag "Ensembl_canonical"; tag "GENCODE_Primary"; tag "appris_principal_3"; havana_gene "OTTMUSG00000021900.1"; havana_transcript "OTTMUST00000052012.1";
chr1	ENSEMBL	exon	97640729	97640869	0	-	.	gene_id "ENSMUSG00000040648.16"; transcript_id "ENSMUST00000171129.8"; gene_type "protein_coding"; gene_name "Ppip5k2"; transcript_type "protein_coding"; transcript_name "Ppip5k2-205"; exon_number 25; exon_id "ENSMUSE00000969026.2"; level 3; protein_id "ENSMUSP00000132889.2"; transcript_support_level "1"; mgi_id "MGI:2142810"; tag "basic"; tag "appris_alternative_1"; havana_gene "OTTMUSG00000021900.1";
chr1	ENSEMBL	CDS	97640729	97640869	0	-	2	gene_id "ENSMUSG00000040648.16"; transcript_id "ENSMUST00000171129.8"; gene_type "protein_coding"; gene_name "Ppip5k2"; transcript_type "protein_coding"; transcript_name "Ppip5k2-205"; exon_number 25; exon_id "ENSMUSE00000969026.2"; level 3; protein_id "ENSMUSP00000132889.2"; transcript_support_level "1"; mgi_id "MGI:2142810"; tag "basic"; tag "appris_alternative_1"; havana_gene "OTTMUSG00000021900.1";
chr1	HAVANA	exon	97640729	97640869	0	-	.	gene_id "ENSMUSG00000040648.16"; transcript_id "ENSMUST00000191556.2"; gene_type "protein_coding"; gene_name "Ppip5k2"; transcript_type "protein_coding"; transcript_name "Ppip5k2-207"; exon_number 2; exon_id "ENSMUSE00000969026.2"; level 2; protein_id "ENSMUSP00000139980.2"; transcript_support_level "5"; mgi_id "MGI:2142810"; tag "mRNA_start_NF"; tag "cds_start_NF"; havana_gene "OTTMUSG00000021900.1"; havana_transcript "OTTMUST00000124912.1";
chr1	HAVANA	CDS	97640729	97640869	0	-	2	gene_id "ENSMUSG00000040648.16"; transcript_id "ENSMUST00000191556.2"; gene_type "protein_coding"; gene_name "Ppip5k2"; transcript_type "protein_coding"; transcript_name "Ppip5k2-207"; exon_number 2; exon_id "ENSMUSE00000969026.2"; level 2; protein_id "ENSMUSP00000139980.2"; transcript_support_level "5"; mgi_id "MGI:2142810"; tag "mRNA_start_NF"; tag "cds_start_NF"; havana_gene "OTTMUSG00000021900.1"; havana_transcript "OTTMUST00000124912.1";
chr1	ENSEMBL_gcm37	exon	97640729	97640869	8.39693997090807	-	.	gene_id "ENSMUSG00000040648.16"; transcript_id "ENSMUSG00000040648.16_tx_15"; exon_id "chr1_97640729_97640869_-"; exonnum "26"; txlen "4010";
chr1	ENSEMBL_gcm37	exon	97640729	97640869	7.64638614974796	-	.	gene_id "ENSMUSG00000040648.16"; transcript_id "ENSMUSG00000040648.16_tx_16"; exon_id "chr1_97640729_97640869_-"; exonnum "27"; txlen "4184";
chr1	ENSEMBL_gcm37	exon	97640729	97640869	7.00401022993501	-	.	gene_id "ENSMUSG00000040648.16"; transcript_id "ENSMUSG00000040648.16_tx_17"; exon_id "chr1_97640729_97640869_-"; exonnum "28"; txlen "4193";
chr1	ENSEMBL_gcm37	exon	97640729	97640869	6.54654019215266	-	.	gene_id "ENSMUSG00000040648.16"; transcript_id "ENSMUSG00000040648.16_tx_19"; exon_id "chr1_97640729_97640869_-"; exonnum "29"; txlen "4367";
chr1	ENSEMBL_gcm37	exon	97640729	97640869	6.08324425431126	-	.	gene_id "ENSMUSG00000040648.16"; transcript_id "ENSMUSG00000040648.16_tx_21"; exon_id "chr1_97640729_97640869_-"; exonnum "27"; txlen "4073";
chr1	ENSEMBL_gcm37	exon	97640729	97640869	5.67663321132812	-	.	gene_id "ENSMUSG00000040648.16"; transcript_id "ENSMUSG00000040648.16_tx_22"; exon_id "chr1_97640729_97640869_-"; exonnum "28"; txlen "4247";
chr1	ENSEMBL_gcm37	exon	97640729	97640869	4.99411607244027	-	.	gene_id "ENSMUSG00000040648.16"; transcript_id "ENSMUSG00000040648.16_tx_23"; exon_id "chr1_97640729_97640869_-"; exonnum "25"; txlen "3919";
chr1	ENSEMBL_gcm37	exon	97640729	97640869	0.0280949245254128	-	.	gene_id "ENSMUSG00000040648.16"; transcript_id "ENSMUSG00000040648.16_tx_24"; exon_id "chr1_97640729_97640869_-"; exonnum "31"; txlen "4712";
chr1	HAVANA	exon	97640729	97642874	0	-	.	gene_id "ENSMUSG00000040648.16"; transcript_id "ENSMUST00000137758.2"; gene_type "protein_coding"; gene_name "Ppip5k2"; transcript_type "retained_intron"; transcript_name "Ppip5k2-203"; exon_number 1; exon_id "ENSMUSE00000808835.2"; level 2; transcript_support_level "1"; mgi_id "MGI:2142810"; havana_gene "OTTMUSG00000021900.1"; havana_transcript "OTTMUST00000052014.1";
chr1	sragcm37_mid	exon	97642249	97642280	0.0280949245254128	-	.	gene_id "ENSMUSG00000040648.16"; transcript_id "ENSMUSG00000040648.16_tx_24"; exon_id "chr1_97642249_97642280_-"; exonnum "30"; txlen "4712";
chr1	sragcm37_mid	exon	97642436	97642493	0.0280949245254128	-	.	gene_id "ENSMUSG00000040648.16"; transcript_id "ENSMUSG00000040648.16_tx_24"; exon_id "chr1_97642436_97642493_-"; exonnum "29"; txlen "4712";
chr1	HAVANA	exon	97644267	97644271	0	-	.	gene_id "ENSMUSG00000040648.16"; transcript_id "ENSMUST00000191556.2"; gene_type "protein_coding"; gene_name "Ppip5k2"; transcript_type "protein_coding"; transcript_name "Ppip5k2-207"; exon_number 1; exon_id "ENSMUSE00001472460.2"; level 2; protein_id "ENSMUSP00000139980.2"; transcript_support_level "5"; mgi_id "MGI:2142810"; tag "mRNA_start_NF"; tag "cds_start_NF"; havana_gene "OTTMUSG00000021900.1"; havana_transcript "OTTMUST00000124912.1";
chr1	HAVANA	CDS	97644267	97644271	0	-	1	gene_id "ENSMUSG00000040648.16"; transcript_id "ENSMUST00000191556.2"; gene_type "protein_coding"; gene_name "Ppip5k2"; transcript_type "protein_coding"; transcript_name "Ppip5k2-207"; exon_number 1; exon_id "ENSMUSE00001472460.2"; level 2; protein_id "ENSMUSP00000139980.2"; transcript_support_level "5"; mgi_id "MGI:2142810"; tag "mRNA_start_NF"; tag "cds_start_NF"; havana_gene "OTTMUSG00000021900.1"; havana_transcript "OTTMUST00000124912.1";
chr1	HAVANA	exon	97644267	97644329	0	-	.	gene_id "ENSMUSG00000040648.16"; transcript_id "ENSMUST00000112845.8"; gene_type "protein_coding"; gene_name "Ppip5k2"; transcript_type "protein_coding"; transcript_name "Ppip5k2-202"; exon_number 28; exon_id "ENSMUSE00001018567.2"; level 2; protein_id "ENSMUSP00000108466.2"; transcript_support_level "5"; mgi_id "MGI:2142810"; tag "basic"; tag "Ensembl_canonical"; tag "GENCODE_Primary"; tag "appris_principal_3"; havana_gene "OTTMUSG00000021900.1"; havana_transcript "OTTMUST00000052012.1";
chr1	HAVANA	CDS	97644267	97644329	0	-	2	gene_id "ENSMUSG00000040648.16"; transcript_id "ENSMUST00000112845.8"; gene_type "protein_coding"; gene_name "Ppip5k2"; transcript_type "protein_coding"; transcript_name "Ppip5k2-202"; exon_number 28; exon_id "ENSMUSE00001018567.2"; level 2; protein_id "ENSMUSP00000108466.2"; transcript_support_level "5"; mgi_id "MGI:2142810"; tag "basic"; tag "Ensembl_canonical"; tag "GENCODE_Primary"; tag "appris_principal_3"; havana_gene "OTTMUSG00000021900.1"; havana_transcript "OTTMUST00000052012.1";
chr1	ENSEMBL_gcm37	exon	97644267	97644329	7.00401022993501	-	.	gene_id "ENSMUSG00000040648.16"; transcript_id "ENSMUSG00000040648.16_tx_17"; exon_id "chr1_97644267_97644329_-"; exonnum "27"; txlen "4193";
chr1	ENSEMBL_gcm37	exon	97644267	97644329	6.54654019215266	-	.	gene_id "ENSMUSG00000040648.16"; transcript_id "ENSMUSG00000040648.16_tx_19"; exon_id "chr1_97644267_97644329_-"; exonnum "28"; txlen "4367";
chr1	ENSEMBL_gcm37	exon	97644267	97644329	6.08324425431126	-	.	gene_id "ENSMUSG00000040648.16"; transcript_id "ENSMUSG00000040648.16_tx_21"; exon_id "chr1_97644267_97644329_-"; exonnum "26"; txlen "4073";
chr1	ENSEMBL_gcm37	exon	97644267	97644329	5.67663321132812	-	.	gene_id "ENSMUSG00000040648.16"; transcript_id "ENSMUSG00000040648.16_tx_22"; exon_id "chr1_97644267_97644329_-"; exonnum "27"; txlen "4247";
chr1	ENSEMBL_gcm37	exon	97644267	97644329	0.0280949245254128	-	.	gene_id "ENSMUSG00000040648.16"; transcript_id "ENSMUSG00000040648.16_tx_24"; exon_id "chr1_97644267_97644329_-"; exonnum "28"; txlen "4712";
chr1	HAVANA	exon	97645167	97645286	0	-	.	gene_id "ENSMUSG00000040648.16"; transcript_id "ENSMUST00000112845.8"; gene_type "protein_coding"; gene_name "Ppip5k2"; transcript_type "protein_coding"; transcript_name "Ppip5k2-202"; exon_number 27; exon_id "ENSMUSE00001092041.2"; level 2; protein_id "ENSMUSP00000108466.2"; transcript_support_level "5"; mgi_id "MGI:2142810"; tag "basic"; tag "Ensembl_canonical"; tag "GENCODE_Primary"; tag "appris_principal_3"; havana_gene "OTTMUSG00000021900.1"; havana_transcript "OTTMUST00000052012.1";
chr1	HAVANA	CDS	97645167	97645286	0	-	2	gene_id "ENSMUSG00000040648.16"; transcript_id "ENSMUST00000112845.8"; gene_type "protein_coding"; gene_name "Ppip5k2"; transcript_type "protein_coding"; transcript_name "Ppip5k2-202"; exon_number 27; exon_id "ENSMUSE00001092041.2"; level 2; protein_id "ENSMUSP00000108466.2"; transcript_support_level "5"; mgi_id "MGI:2142810"; tag "basic"; tag "Ensembl_canonical"; tag "GENCODE_Primary"; tag "appris_principal_3"; havana_gene "OTTMUSG00000021900.1"; havana_transcript "OTTMUST00000052012.1";
chr1	ENSEMBL_gcm37	exon	97645167	97645286	7.00401022993501	-	.	gene_id "ENSMUSG00000040648.16"; transcript_id "ENSMUSG00000040648.16_tx_17"; exon_id "chr1_97645167_97645286_-"; exonnum "26"; txlen "4193";
chr1	ENSEMBL_gcm37	exon	97645167	97645286	6.54654019215266	-	.	gene_id "ENSMUSG00000040648.16"; transcript_id "ENSMUSG00000040648.16_tx_19"; exon_id "chr1_97645167_97645286_-"; exonnum "27"; txlen "4367";
chr1	ENSEMBL_gcm37	exon	97645167	97645286	0.0280949245254128	-	.	gene_id "ENSMUSG00000040648.16"; transcript_id "ENSMUSG00000040648.16_tx_24"; exon_id "chr1_97645167_97645286_-"; exonnum "27"; txlen "4712";
chr1	HAVANA	transcript	97646510	97649032	0	-	.	gene_id "ENSMUSG00000040648.16"; transcript_id "ENSMUST00000189992.2"; gene_type "protein_coding"; gene_name "Ppip5k2"; transcript_type "retained_intron"; transcript_name "Ppip5k2-206"; level 2; transcript_support_level "NA"; mgi_id "MGI:2142810"; havana_gene "OTTMUSG00000021900.1"; havana_transcript "OTTMUST00000124913.1";
chr1	HAVANA	exon	97646510	97649032	0	-	.	gene_id "ENSMUSG00000040648.16"; transcript_id "ENSMUST00000189992.2"; gene_type "protein_coding"; gene_name "Ppip5k2"; transcript_type "retained_intron"; transcript_name "Ppip5k2-206"; exon_number 1; exon_id "ENSMUSE00001332658.2"; level 2; transcript_support_level "NA"; mgi_id "MGI:2142810"; havana_gene "OTTMUSG00000021900.1"; havana_transcript "OTTMUST00000124913.1";
chr1	HAVANA	exon	97647559	97647631	0	-	.	gene_id "ENSMUSG00000040648.16"; transcript_id "ENSMUST00000042509.13"; gene_type "protein_coding"; gene_name "Ppip5k2"; transcript_type "protein_coding"; transcript_name "Ppip5k2-201"; exon_number 25; exon_id "ENSMUSE00000992591.2"; level 2; protein_id "ENSMUSP00000043401.8"; transcript_support_level "1"; mgi_id "MGI:2142810"; tag "basic"; tag "CCDS"; ccdsid "CCDS35678.2"; havana_gene "OTTMUSG00000021900.1"; havana_transcript "OTTMUST00000052011.1";
chr1	HAVANA	CDS	97647559	97647631	0	-	0	gene_id "ENSMUSG00000040648.16"; transcript_id "ENSMUST00000042509.13"; gene_type "protein_coding"; gene_name "Ppip5k2"; transcript_type "protein_coding"; transcript_name "Ppip5k2-201"; exon_number 25; exon_id "ENSMUSE00000992591.2"; level 2; protein_id "ENSMUSP00000043401.8"; transcript_support_level "1"; mgi_id "MGI:2142810"; tag "basic"; tag "CCDS"; ccdsid "CCDS35678.2"; havana_gene "OTTMUSG00000021900.1"; havana_transcript "OTTMUST00000052011.1";
chr1	HAVANA	exon	97647559	97647631	0	-	.	gene_id "ENSMUSG00000040648.16"; transcript_id "ENSMUST00000112845.8"; gene_type "protein_coding"; gene_name "Ppip5k2"; transcript_type "protein_coding"; transcript_name "Ppip5k2-202"; exon_number 26; exon_id "ENSMUSE00000992591.2"; level 2; protein_id "ENSMUSP00000108466.2"; transcript_support_level "5"; mgi_id "MGI:2142810"; tag "basic"; tag "Ensembl_canonical"; tag "GENCODE_Primary"; tag "appris_principal_3"; havana_gene "OTTMUSG00000021900.1"; havana_transcript "OTTMUST00000052012.1";
chr1	HAVANA	CDS	97647559	97647631	0	-	0	gene_id "ENSMUSG00000040648.16"; transcript_id "ENSMUST00000112845.8"; gene_type "protein_coding"; gene_name "Ppip5k2"; transcript_type "protein_coding"; transcript_name "Ppip5k2-202"; exon_number 26; exon_id "ENSMUSE00000992591.2"; level 2; protein_id "ENSMUSP00000108466.2"; transcript_support_level "5"; mgi_id "MGI:2142810"; tag "basic"; tag "Ensembl_canonical"; tag "GENCODE_Primary"; tag "appris_principal_3"; havana_gene "OTTMUSG00000021900.1"; havana_transcript "OTTMUST00000052012.1";
chr1	ENSEMBL	exon	97647559	97647631	0	-	.	gene_id "ENSMUSG00000040648.16"; transcript_id "ENSMUST00000171129.8"; gene_type "protein_coding"; gene_name "Ppip5k2"; transcript_type "protein_coding"; transcript_name "Ppip5k2-205"; exon_number 24; exon_id "ENSMUSE00000992591.2"; level 3; protein_id "ENSMUSP00000132889.2"; transcript_support_level "1"; mgi_id "MGI:2142810"; tag "basic"; tag "appris_alternative_1"; havana_gene "OTTMUSG00000021900.1";
chr1	ENSEMBL	CDS	97647559	97647631	0	-	0	gene_id "ENSMUSG00000040648.16"; transcript_id "ENSMUST00000171129.8"; gene_type "protein_coding"; gene_name "Ppip5k2"; transcript_type "protein_coding"; transcript_name "Ppip5k2-205"; exon_number 24; exon_id "ENSMUSE00000992591.2"; level 3; protein_id "ENSMUSP00000132889.2"; transcript_support_level "1"; mgi_id "MGI:2142810"; tag "basic"; tag "appris_alternative_1"; havana_gene "OTTMUSG00000021900.1";
chr1	ENSEMBL_gcm37	exon	97647559	97647631	8.39693997090807	-	.	gene_id "ENSMUSG00000040648.16"; transcript_id "ENSMUSG00000040648.16_tx_15"; exon_id "chr1_97647559_97647631_-"; exonnum "25"; txlen "4010";
chr1	ENSEMBL_gcm37	exon	97647559	97647631	7.64638614974796	-	.	gene_id "ENSMUSG00000040648.16"; transcript_id "ENSMUSG00000040648.16_tx_16"; exon_id "chr1_97647559_97647631_-"; exonnum "26"; txlen "4184";
chr1	ENSEMBL_gcm37	exon	97647559	97647631	7.00401022993501	-	.	gene_id "ENSMUSG00000040648.16"; transcript_id "ENSMUSG00000040648.16_tx_17"; exon_id "chr1_97647559_97647631_-"; exonnum "25"; txlen "4193";
chr1	ENSEMBL_gcm37	exon	97647559	97647631	6.54654019215266	-	.	gene_id "ENSMUSG00000040648.16"; transcript_id "ENSMUSG00000040648.16_tx_19"; exon_id "chr1_97647559_97647631_-"; exonnum "26"; txlen "4367";
chr1	ENSEMBL_gcm37	exon	97647559	97647631	6.08324425431126	-	.	gene_id "ENSMUSG00000040648.16"; transcript_id "ENSMUSG00000040648.16_tx_21"; exon_id "chr1_97647559_97647631_-"; exonnum "25"; txlen "4073";
chr1	ENSEMBL_gcm37	exon	97647559	97647631	5.67663321132812	-	.	gene_id "ENSMUSG00000040648.16"; transcript_id "ENSMUSG00000040648.16_tx_22"; exon_id "chr1_97647559_97647631_-"; exonnum "26"; txlen "4247";
chr1	ENSEMBL_gcm37	exon	97647559	97647631	4.99411607244027	-	.	gene_id "ENSMUSG00000040648.16"; transcript_id "ENSMUSG00000040648.16_tx_23"; exon_id "chr1_97647559_97647631_-"; exonnum "24"; txlen "3919";
chr1	ENSEMBL_gcm37	exon	97647559	97647631	0.0280949245254128	-	.	gene_id "ENSMUSG00000040648.16"; transcript_id "ENSMUSG00000040648.16_tx_24"; exon_id "chr1_97647559_97647631_-"; exonnum "26"; txlen "4712";
chr1	HAVANA	exon	97648831	97649004	0	-	.	gene_id "ENSMUSG00000040648.16"; transcript_id "ENSMUST00000112845.8"; gene_type "protein_coding"; gene_name "Ppip5k2"; transcript_type "protein_coding"; transcript_name "Ppip5k2-202"; exon_number 25; exon_id "ENSMUSE00000693403.2"; level 2; protein_id "ENSMUSP00000108466.2"; transcript_support_level "5"; mgi_id "MGI:2142810"; tag "basic"; tag "Ensembl_canonical"; tag "GENCODE_Primary"; tag "appris_principal_3"; havana_gene "OTTMUSG00000021900.1"; havana_transcript "OTTMUST00000052012.1";
chr1	HAVANA	CDS	97648831	97649004	0	-	0	gene_id "ENSMUSG00000040648.16"; transcript_id "ENSMUST00000112845.8"; gene_type "protein_coding"; gene_name "Ppip5k2"; transcript_type "protein_coding"; transcript_name "Ppip5k2-202"; exon_number 25; exon_id "ENSMUSE00000693403.2"; level 2; protein_id "ENSMUSP00000108466.2"; transcript_support_level "5"; mgi_id "MGI:2142810"; tag "basic"; tag "Ensembl_canonical"; tag "GENCODE_Primary"; tag "appris_principal_3"; havana_gene "OTTMUSG00000021900.1"; havana_transcript "OTTMUST00000052012.1";
chr1	ENSEMBL_gcm37	exon	97648831	97649004	7.64638614974796	-	.	gene_id "ENSMUSG00000040648.16"; transcript_id "ENSMUSG00000040648.16_tx_16"; exon_id "chr1_97648831_97649004_-"; exonnum "25"; txlen "4184";
chr1	ENSEMBL_gcm37	exon	97648831	97649004	6.54654019215266	-	.	gene_id "ENSMUSG00000040648.16"; transcript_id "ENSMUSG00000040648.16_tx_19"; exon_id "chr1_97648831_97649004_-"; exonnum "25"; txlen "4367";
chr1	ENSEMBL_gcm37	exon	97648831	97649004	5.67663321132812	-	.	gene_id "ENSMUSG00000040648.16"; transcript_id "ENSMUSG00000040648.16_tx_22"; exon_id "chr1_97648831_97649004_-"; exonnum "25"; txlen "4247";
chr1	ENSEMBL_gcm37	exon	97648831	97649004	0.0280949245254128	-	.	gene_id "ENSMUSG00000040648.16"; transcript_id "ENSMUSG00000040648.16_tx_24"; exon_id "chr1_97648831_97649004_-"; exonnum "25"; txlen "4712";
chr1	HAVANA	exon	97651395	97651559	0	-	.	gene_id "ENSMUSG00000040648.16"; transcript_id "ENSMUST00000042509.13"; gene_type "protein_coding"; gene_name "Ppip5k2"; transcript_type "protein_coding"; transcript_name "Ppip5k2-201"; exon_number 24; exon_id "ENSMUSE00000283538.4"; level 2; protein_id "ENSMUSP00000043401.8"; transcript_support_level "1"; mgi_id "MGI:2142810"; tag "basic"; tag "CCDS"; ccdsid "CCDS35678.2"; havana_gene "OTTMUSG00000021900.1"; havana_transcript "OTTMUST00000052011.1";
chr1	HAVANA	CDS	97651395	97651559	0	-	0	gene_id "ENSMUSG00000040648.16"; transcript_id "ENSMUST00000042509.13"; gene_type "protein_coding"; gene_name "Ppip5k2"; transcript_type "protein_coding"; transcript_name "Ppip5k2-201"; exon_number 24; exon_id "ENSMUSE00000283538.4"; level 2; protein_id "ENSMUSP00000043401.8"; transcript_support_level "1"; mgi_id "MGI:2142810"; tag "basic"; tag "CCDS"; ccdsid "CCDS35678.2"; havana_gene "OTTMUSG00000021900.1"; havana_transcript "OTTMUST00000052011.1";
chr1	HAVANA	exon	97651395	97651559	0	-	.	gene_id "ENSMUSG00000040648.16"; transcript_id "ENSMUST00000112845.8"; gene_type "protein_coding"; gene_name "Ppip5k2"; transcript_type "protein_coding"; transcript_name "Ppip5k2-202"; exon_number 24; exon_id "ENSMUSE00000283538.4"; level 2; protein_id "ENSMUSP00000108466.2"; transcript_support_level "5"; mgi_id "MGI:2142810"; tag "basic"; tag "Ensembl_canonical"; tag "GENCODE_Primary"; tag "appris_principal_3"; havana_gene "OTTMUSG00000021900.1"; havana_transcript "OTTMUST00000052012.1";
chr1	HAVANA	CDS	97651395	97651559	0	-	0	gene_id "ENSMUSG00000040648.16"; transcript_id "ENSMUST00000112845.8"; gene_type "protein_coding"; gene_name "Ppip5k2"; transcript_type "protein_coding"; transcript_name "Ppip5k2-202"; exon_number 24; exon_id "ENSMUSE00000283538.4"; level 2; protein_id "ENSMUSP00000108466.2"; transcript_support_level "5"; mgi_id "MGI:2142810"; tag "basic"; tag "Ensembl_canonical"; tag "GENCODE_Primary"; tag "appris_principal_3"; havana_gene "OTTMUSG00000021900.1"; havana_transcript "OTTMUST00000052012.1";
chr1	ENSEMBL	exon	97651395	97651559	0	-	.	gene_id "ENSMUSG00000040648.16"; transcript_id "ENSMUST00000171129.8"; gene_type "protein_coding"; gene_name "Ppip5k2"; transcript_type "protein_coding"; transcript_name "Ppip5k2-205"; exon_number 23; exon_id "ENSMUSE00000283538.4"; level 3; protein_id "ENSMUSP00000132889.2"; transcript_support_level "1"; mgi_id "MGI:2142810"; tag "basic"; tag "appris_alternative_1"; havana_gene "OTTMUSG00000021900.1";
chr1	ENSEMBL	CDS	97651395	97651559	0	-	0	gene_id "ENSMUSG00000040648.16"; transcript_id "ENSMUST00000171129.8"; gene_type "protein_coding"; gene_name "Ppip5k2"; transcript_type "protein_coding"; transcript_name "Ppip5k2-205"; exon_number 23; exon_id "ENSMUSE00000283538.4"; level 3; protein_id "ENSMUSP00000132889.2"; transcript_support_level "1"; mgi_id "MGI:2142810"; tag "basic"; tag "appris_alternative_1"; havana_gene "OTTMUSG00000021900.1";
chr1	ENSEMBL_gcm37	exon	97651395	97651559	8.39693997090807	-	.	gene_id "ENSMUSG00000040648.16"; transcript_id "ENSMUSG00000040648.16_tx_15"; exon_id "chr1_97651395_97651559_-"; exonnum "24"; txlen "4010";
chr1	ENSEMBL_gcm37	exon	97651395	97651559	7.64638614974796	-	.	gene_id "ENSMUSG00000040648.16"; transcript_id "ENSMUSG00000040648.16_tx_16"; exon_id "chr1_97651395_97651559_-"; exonnum "24"; txlen "4184";
chr1	ENSEMBL_gcm37	exon	97651395	97651559	7.00401022993501	-	.	gene_id "ENSMUSG00000040648.16"; transcript_id "ENSMUSG00000040648.16_tx_17"; exon_id "chr1_97651395_97651559_-"; exonnum "24"; txlen "4193";
chr1	ENSEMBL_gcm37	exon	97651395	97651559	6.54654019215266	-	.	gene_id "ENSMUSG00000040648.16"; transcript_id "ENSMUSG00000040648.16_tx_19"; exon_id "chr1_97651395_97651559_-"; exonnum "24"; txlen "4367";
chr1	ENSEMBL_gcm37	exon	97651395	97651559	6.08324425431126	-	.	gene_id "ENSMUSG00000040648.16"; transcript_id "ENSMUSG00000040648.16_tx_21"; exon_id "chr1_97651395_97651559_-"; exonnum "24"; txlen "4073";
chr1	ENSEMBL_gcm37	exon	97651395	97651559	5.67663321132812	-	.	gene_id "ENSMUSG00000040648.16"; transcript_id "ENSMUSG00000040648.16_tx_22"; exon_id "chr1_97651395_97651559_-"; exonnum "24"; txlen "4247";
chr1	ENSEMBL_gcm37	exon	97651395	97651559	4.99411607244027	-	.	gene_id "ENSMUSG00000040648.16"; transcript_id "ENSMUSG00000040648.16_tx_23"; exon_id "chr1_97651395_97651559_-"; exonnum "23"; txlen "3919";
chr1	ENSEMBL_gcm37	exon	97651395	97651559	0.0280949245254128	-	.	gene_id "ENSMUSG00000040648.16"; transcript_id "ENSMUSG00000040648.16_tx_24"; exon_id "chr1_97651395_97651559_-"; exonnum "24"; txlen "4712";
chr1	HAVANA	exon	97654914	97655030	0	-	.	gene_id "ENSMUSG00000040648.16"; transcript_id "ENSMUST00000042509.13"; gene_type "protein_coding"; gene_name "Ppip5k2"; transcript_type "protein_coding"; transcript_name "Ppip5k2-201"; exon_number 23; exon_id "ENSMUSE00000283581.4"; level 2; protein_id "ENSMUSP00000043401.8"; transcript_support_level "1"; mgi_id "MGI:2142810"; tag "basic"; tag "CCDS"; ccdsid "CCDS35678.2"; havana_gene "OTTMUSG00000021900.1"; havana_transcript "OTTMUST00000052011.1";
chr1	HAVANA	CDS	97654914	97655030	0	-	0	gene_id "ENSMUSG00000040648.16"; transcript_id "ENSMUST00000042509.13"; gene_type "protein_coding"; gene_name "Ppip5k2"; transcript_type "protein_coding"; transcript_name "Ppip5k2-201"; exon_number 23; exon_id "ENSMUSE00000283581.4"; level 2; protein_id "ENSMUSP00000043401.8"; transcript_support_level "1"; mgi_id "MGI:2142810"; tag "basic"; tag "CCDS"; ccdsid "CCDS35678.2"; havana_gene "OTTMUSG00000021900.1"; havana_transcript "OTTMUST00000052011.1";
chr1	HAVANA	exon	97654914	97655030	0	-	.	gene_id "ENSMUSG00000040648.16"; transcript_id "ENSMUST00000112845.8"; gene_type "protein_coding"; gene_name "Ppip5k2"; transcript_type "protein_coding"; transcript_name "Ppip5k2-202"; exon_number 23; exon_id "ENSMUSE00000283581.4"; level 2; protein_id "ENSMUSP00000108466.2"; transcript_support_level "5"; mgi_id "MGI:2142810"; tag "basic"; tag "Ensembl_canonical"; tag "GENCODE_Primary"; tag "appris_principal_3"; havana_gene "OTTMUSG00000021900.1"; havana_transcript "OTTMUST00000052012.1";
chr1	HAVANA	CDS	97654914	97655030	0	-	0	gene_id "ENSMUSG00000040648.16"; transcript_id "ENSMUST00000112845.8"; gene_type "protein_coding"; gene_name "Ppip5k2"; transcript_type "protein_coding"; transcript_name "Ppip5k2-202"; exon_number 23; exon_id "ENSMUSE00000283581.4"; level 2; protein_id "ENSMUSP00000108466.2"; transcript_support_level "5"; mgi_id "MGI:2142810"; tag "basic"; tag "Ensembl_canonical"; tag "GENCODE_Primary"; tag "appris_principal_3"; havana_gene "OTTMUSG00000021900.1"; havana_transcript "OTTMUST00000052012.1";
chr1	ENSEMBL	exon	97654914	97655030	0	-	.	gene_id "ENSMUSG00000040648.16"; transcript_id "ENSMUST00000171129.8"; gene_type "protein_coding"; gene_name "Ppip5k2"; transcript_type "protein_coding"; transcript_name "Ppip5k2-205"; exon_number 22; exon_id "ENSMUSE00000283581.4"; level 3; protein_id "ENSMUSP00000132889.2"; transcript_support_level "1"; mgi_id "MGI:2142810"; tag "basic"; tag "appris_alternative_1"; havana_gene "OTTMUSG00000021900.1";
chr1	ENSEMBL	CDS	97654914	97655030	0	-	0	gene_id "ENSMUSG00000040648.16"; transcript_id "ENSMUST00000171129.8"; gene_type "protein_coding"; gene_name "Ppip5k2"; transcript_type "protein_coding"; transcript_name "Ppip5k2-205"; exon_number 22; exon_id "ENSMUSE00000283581.4"; level 3; protein_id "ENSMUSP00000132889.2"; transcript_support_level "1"; mgi_id "MGI:2142810"; tag "basic"; tag "appris_alternative_1"; havana_gene "OTTMUSG00000021900.1";
chr1	ENSEMBL_gcm37	exon	97654914	97655030	8.39693997090807	-	.	gene_id "ENSMUSG00000040648.16"; transcript_id "ENSMUSG00000040648.16_tx_15"; exon_id "chr1_97654914_97655030_-"; exonnum "23"; txlen "4010";
chr1	ENSEMBL_gcm37	exon	97654914	97655030	7.64638614974796	-	.	gene_id "ENSMUSG00000040648.16"; transcript_id "ENSMUSG00000040648.16_tx_16"; exon_id "chr1_97654914_97655030_-"; exonnum "23"; txlen "4184";
chr1	ENSEMBL_gcm37	exon	97654914	97655030	7.00401022993501	-	.	gene_id "ENSMUSG00000040648.16"; transcript_id "ENSMUSG00000040648.16_tx_17"; exon_id "chr1_97654914_97655030_-"; exonnum "23"; txlen "4193";
chr1	ENSEMBL_gcm37	exon	97654914	97655030	6.54654019215266	-	.	gene_id "ENSMUSG00000040648.16"; transcript_id "ENSMUSG00000040648.16_tx_19"; exon_id "chr1_97654914_97655030_-"; exonnum "23"; txlen "4367";
chr1	ENSEMBL_gcm37	exon	97654914	97655030	6.08324425431126	-	.	gene_id "ENSMUSG00000040648.16"; transcript_id "ENSMUSG00000040648.16_tx_21"; exon_id "chr1_97654914_97655030_-"; exonnum "23"; txlen "4073";
chr1	ENSEMBL_gcm37	exon	97654914	97655030	5.67663321132812	-	.	gene_id "ENSMUSG00000040648.16"; transcript_id "ENSMUSG00000040648.16_tx_22"; exon_id "chr1_97654914_97655030_-"; exonnum "23"; txlen "4247";
chr1	ENSEMBL_gcm37	exon	97654914	97655030	4.99411607244027	-	.	gene_id "ENSMUSG00000040648.16"; transcript_id "ENSMUSG00000040648.16_tx_23"; exon_id "chr1_97654914_97655030_-"; exonnum "22"; txlen "3919";
chr1	ENSEMBL_gcm37	exon	97654914	97655030	0.0280949245254128	-	.	gene_id "ENSMUSG00000040648.16"; transcript_id "ENSMUSG00000040648.16_tx_24"; exon_id "chr1_97654914_97655030_-"; exonnum "23"; txlen "4712";
chr1	HAVANA	exon	97655120	97655227	0	-	.	gene_id "ENSMUSG00000040648.16"; transcript_id "ENSMUST00000042509.13"; gene_type "protein_coding"; gene_name "Ppip5k2"; transcript_type "protein_coding"; transcript_name "Ppip5k2-201"; exon_number 22; exon_id "ENSMUSE00000283587.4"; level 2; protein_id "ENSMUSP00000043401.8"; transcript_support_level "1"; mgi_id "MGI:2142810"; tag "basic"; tag "CCDS"; ccdsid "CCDS35678.2"; havana_gene "OTTMUSG00000021900.1"; havana_transcript "OTTMUST00000052011.1";
chr1	HAVANA	CDS	97655120	97655227	0	-	0	gene_id "ENSMUSG00000040648.16"; transcript_id "ENSMUST00000042509.13"; gene_type "protein_coding"; gene_name "Ppip5k2"; transcript_type "protein_coding"; transcript_name "Ppip5k2-201"; exon_number 22; exon_id "ENSMUSE00000283587.4"; level 2; protein_id "ENSMUSP00000043401.8"; transcript_support_level "1"; mgi_id "MGI:2142810"; tag "basic"; tag "CCDS"; ccdsid "CCDS35678.2"; havana_gene "OTTMUSG00000021900.1"; havana_transcript "OTTMUST00000052011.1";
chr1	HAVANA	exon	97655120	97655227	0	-	.	gene_id "ENSMUSG00000040648.16"; transcript_id "ENSMUST00000112845.8"; gene_type "protein_coding"; gene_name "Ppip5k2"; transcript_type "protein_coding"; transcript_name "Ppip5k2-202"; exon_number 22; exon_id "ENSMUSE00000283587.4"; level 2; protein_id "ENSMUSP00000108466.2"; transcript_support_level "5"; mgi_id "MGI:2142810"; tag "basic"; tag "Ensembl_canonical"; tag "GENCODE_Primary"; tag "appris_principal_3"; havana_gene "OTTMUSG00000021900.1"; havana_transcript "OTTMUST00000052012.1";
chr1	HAVANA	CDS	97655120	97655227	0	-	0	gene_id "ENSMUSG00000040648.16"; transcript_id "ENSMUST00000112845.8"; gene_type "protein_coding"; gene_name "Ppip5k2"; transcript_type "protein_coding"; transcript_name "Ppip5k2-202"; exon_number 22; exon_id "ENSMUSE00000283587.4"; level 2; protein_id "ENSMUSP00000108466.2"; transcript_support_level "5"; mgi_id "MGI:2142810"; tag "basic"; tag "Ensembl_canonical"; tag "GENCODE_Primary"; tag "appris_principal_3"; havana_gene "OTTMUSG00000021900.1"; havana_transcript "OTTMUST00000052012.1";
chr1	ENSEMBL	exon	97655120	97655227	0	-	.	gene_id "ENSMUSG00000040648.16"; transcript_id "ENSMUST00000171129.8"; gene_type "protein_coding"; gene_name "Ppip5k2"; transcript_type "protein_coding"; transcript_name "Ppip5k2-205"; exon_number 21; exon_id "ENSMUSE00000283587.4"; level 3; protein_id "ENSMUSP00000132889.2"; transcript_support_level "1"; mgi_id "MGI:2142810"; tag "basic"; tag "appris_alternative_1"; havana_gene "OTTMUSG00000021900.1";
chr1	ENSEMBL	CDS	97655120	97655227	0	-	0	gene_id "ENSMUSG00000040648.16"; transcript_id "ENSMUST00000171129.8"; gene_type "protein_coding"; gene_name "Ppip5k2"; transcript_type "protein_coding"; transcript_name "Ppip5k2-205"; exon_number 21; exon_id "ENSMUSE00000283587.4"; level 3; protein_id "ENSMUSP00000132889.2"; transcript_support_level "1"; mgi_id "MGI:2142810"; tag "basic"; tag "appris_alternative_1"; havana_gene "OTTMUSG00000021900.1";
chr1	ENSEMBL_gcm37	exon	97655120	97655227	8.39693997090807	-	.	gene_id "ENSMUSG00000040648.16"; transcript_id "ENSMUSG00000040648.16_tx_15"; exon_id "chr1_97655120_97655227_-"; exonnum "22"; txlen "4010";
chr1	ENSEMBL_gcm37	exon	97655120	97655227	7.64638614974796	-	.	gene_id "ENSMUSG00000040648.16"; transcript_id "ENSMUSG00000040648.16_tx_16"; exon_id "chr1_97655120_97655227_-"; exonnum "22"; txlen "4184";
chr1	ENSEMBL_gcm37	exon	97655120	97655227	7.00401022993501	-	.	gene_id "ENSMUSG00000040648.16"; transcript_id "ENSMUSG00000040648.16_tx_17"; exon_id "chr1_97655120_97655227_-"; exonnum "22"; txlen "4193";
chr1	ENSEMBL_gcm37	exon	97655120	97655227	6.54654019215266	-	.	gene_id "ENSMUSG00000040648.16"; transcript_id "ENSMUSG00000040648.16_tx_19"; exon_id "chr1_97655120_97655227_-"; exonnum "22"; txlen "4367";
chr1	ENSEMBL_gcm37	exon	97655120	97655227	6.08324425431126	-	.	gene_id "ENSMUSG00000040648.16"; transcript_id "ENSMUSG00000040648.16_tx_21"; exon_id "chr1_97655120_97655227_-"; exonnum "22"; txlen "4073";
chr1	ENSEMBL_gcm37	exon	97655120	97655227	5.67663321132812	-	.	gene_id "ENSMUSG00000040648.16"; transcript_id "ENSMUSG00000040648.16_tx_22"; exon_id "chr1_97655120_97655227_-"; exonnum "22"; txlen "4247";
chr1	ENSEMBL_gcm37	exon	97655120	97655227	4.99411607244027	-	.	gene_id "ENSMUSG00000040648.16"; transcript_id "ENSMUSG00000040648.16_tx_23"; exon_id "chr1_97655120_97655227_-"; exonnum "21"; txlen "3919";
chr1	ENSEMBL_gcm37	exon	97655120	97655227	0.0280949245254128	-	.	gene_id "ENSMUSG00000040648.16"; transcript_id "ENSMUSG00000040648.16_tx_24"; exon_id "chr1_97655120_97655227_-"; exonnum "22"; txlen "4712";
chr1	HAVANA	exon	97656643	97656757	0	-	.	gene_id "ENSMUSG00000040648.16"; transcript_id "ENSMUST00000042509.13"; gene_type "protein_coding"; gene_name "Ppip5k2"; transcript_type "protein_coding"; transcript_name "Ppip5k2-201"; exon_number 21; exon_id "ENSMUSE00000283593.4"; level 2; protein_id "ENSMUSP00000043401.8"; transcript_support_level "1"; mgi_id "MGI:2142810"; tag "basic"; tag "CCDS"; ccdsid "CCDS35678.2"; havana_gene "OTTMUSG00000021900.1"; havana_transcript "OTTMUST00000052011.1";
chr1	HAVANA	CDS	97656643	97656757	0	-	1	gene_id "ENSMUSG00000040648.16"; transcript_id "ENSMUST00000042509.13"; gene_type "protein_coding"; gene_name "Ppip5k2"; transcript_type "protein_coding"; transcript_name "Ppip5k2-201"; exon_number 21; exon_id "ENSMUSE00000283593.4"; level 2; protein_id "ENSMUSP00000043401.8"; transcript_support_level "1"; mgi_id "MGI:2142810"; tag "basic"; tag "CCDS"; ccdsid "CCDS35678.2"; havana_gene "OTTMUSG00000021900.1"; havana_transcript "OTTMUST00000052011.1";
chr1	HAVANA	exon	97656643	97656757	0	-	.	gene_id "ENSMUSG00000040648.16"; transcript_id "ENSMUST00000112845.8"; gene_type "protein_coding"; gene_name "Ppip5k2"; transcript_type "protein_coding"; transcript_name "Ppip5k2-202"; exon_number 21; exon_id "ENSMUSE00000283593.4"; level 2; protein_id "ENSMUSP00000108466.2"; transcript_support_level "5"; mgi_id "MGI:2142810"; tag "basic"; tag "Ensembl_canonical"; tag "GENCODE_Primary"; tag "appris_principal_3"; havana_gene "OTTMUSG00000021900.1"; havana_transcript "OTTMUST00000052012.1";
chr1	HAVANA	CDS	97656643	97656757	0	-	1	gene_id "ENSMUSG00000040648.16"; transcript_id "ENSMUST00000112845.8"; gene_type "protein_coding"; gene_name "Ppip5k2"; transcript_type "protein_coding"; transcript_name "Ppip5k2-202"; exon_number 21; exon_id "ENSMUSE00000283593.4"; level 2; protein_id "ENSMUSP00000108466.2"; transcript_support_level "5"; mgi_id "MGI:2142810"; tag "basic"; tag "Ensembl_canonical"; tag "GENCODE_Primary"; tag "appris_principal_3"; havana_gene "OTTMUSG00000021900.1"; havana_transcript "OTTMUST00000052012.1";
chr1	ENSEMBL	exon	97656643	97656757	0	-	.	gene_id "ENSMUSG00000040648.16"; transcript_id "ENSMUST00000171129.8"; gene_type "protein_coding"; gene_name "Ppip5k2"; transcript_type "protein_coding"; transcript_name "Ppip5k2-205"; exon_number 20; exon_id "ENSMUSE00000283593.4"; level 3; protein_id "ENSMUSP00000132889.2"; transcript_support_level "1"; mgi_id "MGI:2142810"; tag "basic"; tag "appris_alternative_1"; havana_gene "OTTMUSG00000021900.1";
chr1	ENSEMBL	CDS	97656643	97656757	0	-	1	gene_id "ENSMUSG00000040648.16"; transcript_id "ENSMUST00000171129.8"; gene_type "protein_coding"; gene_name "Ppip5k2"; transcript_type "protein_coding"; transcript_name "Ppip5k2-205"; exon_number 20; exon_id "ENSMUSE00000283593.4"; level 3; protein_id "ENSMUSP00000132889.2"; transcript_support_level "1"; mgi_id "MGI:2142810"; tag "basic"; tag "appris_alternative_1"; havana_gene "OTTMUSG00000021900.1";
chr1	ENSEMBL_gcm37	exon	97656643	97656757	8.39693997090807	-	.	gene_id "ENSMUSG00000040648.16"; transcript_id "ENSMUSG00000040648.16_tx_15"; exon_id "chr1_97656643_97656757_-"; exonnum "21"; txlen "4010";
chr1	ENSEMBL_gcm37	exon	97656643	97656757	7.64638614974796	-	.	gene_id "ENSMUSG00000040648.16"; transcript_id "ENSMUSG00000040648.16_tx_16"; exon_id "chr1_97656643_97656757_-"; exonnum "21"; txlen "4184";
chr1	ENSEMBL_gcm37	exon	97656643	97656757	7.00401022993501	-	.	gene_id "ENSMUSG00000040648.16"; transcript_id "ENSMUSG00000040648.16_tx_17"; exon_id "chr1_97656643_97656757_-"; exonnum "21"; txlen "4193";
chr1	ENSEMBL_gcm37	exon	97656643	97656757	6.54654019215266	-	.	gene_id "ENSMUSG00000040648.16"; transcript_id "ENSMUSG00000040648.16_tx_19"; exon_id "chr1_97656643_97656757_-"; exonnum "21"; txlen "4367";
chr1	ENSEMBL_gcm37	exon	97656643	97656757	6.08324425431126	-	.	gene_id "ENSMUSG00000040648.16"; transcript_id "ENSMUSG00000040648.16_tx_21"; exon_id "chr1_97656643_97656757_-"; exonnum "21"; txlen "4073";
chr1	ENSEMBL_gcm37	exon	97656643	97656757	5.67663321132812	-	.	gene_id "ENSMUSG00000040648.16"; transcript_id "ENSMUSG00000040648.16_tx_22"; exon_id "chr1_97656643_97656757_-"; exonnum "21"; txlen "4247";
chr1	ENSEMBL_gcm37	exon	97656643	97656757	4.99411607244027	-	.	gene_id "ENSMUSG00000040648.16"; transcript_id "ENSMUSG00000040648.16_tx_23"; exon_id "chr1_97656643_97656757_-"; exonnum "20"; txlen "3919";
chr1	ENSEMBL_gcm37	exon	97656643	97656757	0.0280949245254128	-	.	gene_id "ENSMUSG00000040648.16"; transcript_id "ENSMUSG00000040648.16_tx_24"; exon_id "chr1_97656643_97656757_-"; exonnum "21"; txlen "4712";
chr1	HAVANA	exon	97657636	97657763	0	-	.	gene_id "ENSMUSG00000040648.16"; transcript_id "ENSMUST00000042509.13"; gene_type "protein_coding"; gene_name "Ppip5k2"; transcript_type "protein_coding"; transcript_name "Ppip5k2-201"; exon_number 20; exon_id "ENSMUSE00000283603.4"; level 2; protein_id "ENSMUSP00000043401.8"; transcript_support_level "1"; mgi_id "MGI:2142810"; tag "basic"; tag "CCDS"; ccdsid "CCDS35678.2"; havana_gene "OTTMUSG00000021900.1"; havana_transcript "OTTMUST00000052011.1";
chr1	HAVANA	CDS	97657636	97657763	0	-	0	gene_id "ENSMUSG00000040648.16"; transcript_id "ENSMUST00000042509.13"; gene_type "protein_coding"; gene_name "Ppip5k2"; transcript_type "protein_coding"; transcript_name "Ppip5k2-201"; exon_number 20; exon_id "ENSMUSE00000283603.4"; level 2; protein_id "ENSMUSP00000043401.8"; transcript_support_level "1"; mgi_id "MGI:2142810"; tag "basic"; tag "CCDS"; ccdsid "CCDS35678.2"; havana_gene "OTTMUSG00000021900.1"; havana_transcript "OTTMUST00000052011.1";
chr1	HAVANA	exon	97657636	97657763	0	-	.	gene_id "ENSMUSG00000040648.16"; transcript_id "ENSMUST00000112845.8"; gene_type "protein_coding"; gene_name "Ppip5k2"; transcript_type "protein_coding"; transcript_name "Ppip5k2-202"; exon_number 20; exon_id "ENSMUSE00000283603.4"; level 2; protein_id "ENSMUSP00000108466.2"; transcript_support_level "5"; mgi_id "MGI:2142810"; tag "basic"; tag "Ensembl_canonical"; tag "GENCODE_Primary"; tag "appris_principal_3"; havana_gene "OTTMUSG00000021900.1"; havana_transcript "OTTMUST00000052012.1";
chr1	HAVANA	CDS	97657636	97657763	0	-	0	gene_id "ENSMUSG00000040648.16"; transcript_id "ENSMUST00000112845.8"; gene_type "protein_coding"; gene_name "Ppip5k2"; transcript_type "protein_coding"; transcript_name "Ppip5k2-202"; exon_number 20; exon_id "ENSMUSE00000283603.4"; level 2; protein_id "ENSMUSP00000108466.2"; transcript_support_level "5"; mgi_id "MGI:2142810"; tag "basic"; tag "Ensembl_canonical"; tag "GENCODE_Primary"; tag "appris_principal_3"; havana_gene "OTTMUSG00000021900.1"; havana_transcript "OTTMUST00000052012.1";
chr1	ENSEMBL	exon	97657636	97657763	0	-	.	gene_id "ENSMUSG00000040648.16"; transcript_id "ENSMUST00000171129.8"; gene_type "protein_coding"; gene_name "Ppip5k2"; transcript_type "protein_coding"; transcript_name "Ppip5k2-205"; exon_number 19; exon_id "ENSMUSE00000283603.4"; level 3; protein_id "ENSMUSP00000132889.2"; transcript_support_level "1"; mgi_id "MGI:2142810"; tag "basic"; tag "appris_alternative_1"; havana_gene "OTTMUSG00000021900.1";
chr1	ENSEMBL	CDS	97657636	97657763	0	-	0	gene_id "ENSMUSG00000040648.16"; transcript_id "ENSMUST00000171129.8"; gene_type "protein_coding"; gene_name "Ppip5k2"; transcript_type "protein_coding"; transcript_name "Ppip5k2-205"; exon_number 19; exon_id "ENSMUSE00000283603.4"; level 3; protein_id "ENSMUSP00000132889.2"; transcript_support_level "1"; mgi_id "MGI:2142810"; tag "basic"; tag "appris_alternative_1"; havana_gene "OTTMUSG00000021900.1";
chr1	ENSEMBL_gcm37	exon	97657636	97657763	8.39693997090807	-	.	gene_id "ENSMUSG00000040648.16"; transcript_id "ENSMUSG00000040648.16_tx_15"; exon_id "chr1_97657636_97657763_-"; exonnum "20"; txlen "4010";
chr1	ENSEMBL_gcm37	exon	97657636	97657763	7.64638614974796	-	.	gene_id "ENSMUSG00000040648.16"; transcript_id "ENSMUSG00000040648.16_tx_16"; exon_id "chr1_97657636_97657763_-"; exonnum "20"; txlen "4184";
chr1	ENSEMBL_gcm37	exon	97657636	97657763	7.00401022993501	-	.	gene_id "ENSMUSG00000040648.16"; transcript_id "ENSMUSG00000040648.16_tx_17"; exon_id "chr1_97657636_97657763_-"; exonnum "20"; txlen "4193";
chr1	ENSEMBL_gcm37	exon	97657636	97657763	6.54654019215266	-	.	gene_id "ENSMUSG00000040648.16"; transcript_id "ENSMUSG00000040648.16_tx_19"; exon_id "chr1_97657636_97657763_-"; exonnum "20"; txlen "4367";
chr1	ENSEMBL_gcm37	exon	97657636	97657763	6.08324425431126	-	.	gene_id "ENSMUSG00000040648.16"; transcript_id "ENSMUSG00000040648.16_tx_21"; exon_id "chr1_97657636_97657763_-"; exonnum "20"; txlen "4073";
chr1	ENSEMBL_gcm37	exon	97657636	97657763	5.67663321132812	-	.	gene_id "ENSMUSG00000040648.16"; transcript_id "ENSMUSG00000040648.16_tx_22"; exon_id "chr1_97657636_97657763_-"; exonnum "20"; txlen "4247";
chr1	ENSEMBL_gcm37	exon	97657636	97657763	4.99411607244027	-	.	gene_id "ENSMUSG00000040648.16"; transcript_id "ENSMUSG00000040648.16_tx_23"; exon_id "chr1_97657636_97657763_-"; exonnum "19"; txlen "3919";
chr1	ENSEMBL_gcm37	exon	97657636	97657763	0.0280949245254128	-	.	gene_id "ENSMUSG00000040648.16"; transcript_id "ENSMUSG00000040648.16_tx_24"; exon_id "chr1_97657636_97657763_-"; exonnum "20"; txlen "4712";
chr1	HAVANA	exon	97661611	97661834	0	-	.	gene_id "ENSMUSG00000040648.16"; transcript_id "ENSMUST00000042509.13"; gene_type "protein_coding"; gene_name "Ppip5k2"; transcript_type "protein_coding"; transcript_name "Ppip5k2-201"; exon_number 19; exon_id "ENSMUSE00000439933.4"; level 2; protein_id "ENSMUSP00000043401.8"; transcript_support_level "1"; mgi_id "MGI:2142810"; tag "basic"; tag "CCDS"; ccdsid "CCDS35678.2"; havana_gene "OTTMUSG00000021900.1"; havana_transcript "OTTMUST00000052011.1";
chr1	HAVANA	CDS	97661611	97661834	0	-	2	gene_id "ENSMUSG00000040648.16"; transcript_id "ENSMUST00000042509.13"; gene_type "protein_coding"; gene_name "Ppip5k2"; transcript_type "protein_coding"; transcript_name "Ppip5k2-201"; exon_number 19; exon_id "ENSMUSE00000439933.4"; level 2; protein_id "ENSMUSP00000043401.8"; transcript_support_level "1"; mgi_id "MGI:2142810"; tag "basic"; tag "CCDS"; ccdsid "CCDS35678.2"; havana_gene "OTTMUSG00000021900.1"; havana_transcript "OTTMUST00000052011.1";
chr1	HAVANA	exon	97661611	97661834	0	-	.	gene_id "ENSMUSG00000040648.16"; transcript_id "ENSMUST00000112845.8"; gene_type "protein_coding"; gene_name "Ppip5k2"; transcript_type "protein_coding"; transcript_name "Ppip5k2-202"; exon_number 19; exon_id "ENSMUSE00000439933.4"; level 2; protein_id "ENSMUSP00000108466.2"; transcript_support_level "5"; mgi_id "MGI:2142810"; tag "basic"; tag "Ensembl_canonical"; tag "GENCODE_Primary"; tag "appris_principal_3"; havana_gene "OTTMUSG00000021900.1"; havana_transcript "OTTMUST00000052012.1";
chr1	HAVANA	CDS	97661611	97661834	0	-	2	gene_id "ENSMUSG00000040648.16"; transcript_id "ENSMUST00000112845.8"; gene_type "protein_coding"; gene_name "Ppip5k2"; transcript_type "protein_coding"; transcript_name "Ppip5k2-202"; exon_number 19; exon_id "ENSMUSE00000439933.4"; level 2; protein_id "ENSMUSP00000108466.2"; transcript_support_level "5"; mgi_id "MGI:2142810"; tag "basic"; tag "Ensembl_canonical"; tag "GENCODE_Primary"; tag "appris_principal_3"; havana_gene "OTTMUSG00000021900.1"; havana_transcript "OTTMUST00000052012.1";
chr1	ENSEMBL	exon	97661611	97661834	0	-	.	gene_id "ENSMUSG00000040648.16"; transcript_id "ENSMUST00000171129.8"; gene_type "protein_coding"; gene_name "Ppip5k2"; transcript_type "protein_coding"; transcript_name "Ppip5k2-205"; exon_number 18; exon_id "ENSMUSE00000439933.4"; level 3; protein_id "ENSMUSP00000132889.2"; transcript_support_level "1"; mgi_id "MGI:2142810"; tag "basic"; tag "appris_alternative_1"; havana_gene "OTTMUSG00000021900.1";
chr1	ENSEMBL	CDS	97661611	97661834	0	-	2	gene_id "ENSMUSG00000040648.16"; transcript_id "ENSMUST00000171129.8"; gene_type "protein_coding"; gene_name "Ppip5k2"; transcript_type "protein_coding"; transcript_name "Ppip5k2-205"; exon_number 18; exon_id "ENSMUSE00000439933.4"; level 3; protein_id "ENSMUSP00000132889.2"; transcript_support_level "1"; mgi_id "MGI:2142810"; tag "basic"; tag "appris_alternative_1"; havana_gene "OTTMUSG00000021900.1";
chr1	ENSEMBL_gcm37	exon	97661611	97661834	8.39693997090807	-	.	gene_id "ENSMUSG00000040648.16"; transcript_id "ENSMUSG00000040648.16_tx_15"; exon_id "chr1_97661611_97661834_-"; exonnum "19"; txlen "4010";
chr1	ENSEMBL_gcm37	exon	97661611	97661834	7.64638614974796	-	.	gene_id "ENSMUSG00000040648.16"; transcript_id "ENSMUSG00000040648.16_tx_16"; exon_id "chr1_97661611_97661834_-"; exonnum "19"; txlen "4184";
chr1	ENSEMBL_gcm37	exon	97661611	97661834	7.00401022993501	-	.	gene_id "ENSMUSG00000040648.16"; transcript_id "ENSMUSG00000040648.16_tx_17"; exon_id "chr1_97661611_97661834_-"; exonnum "19"; txlen "4193";
chr1	ENSEMBL_gcm37	exon	97661611	97661834	6.54654019215266	-	.	gene_id "ENSMUSG00000040648.16"; transcript_id "ENSMUSG00000040648.16_tx_19"; exon_id "chr1_97661611_97661834_-"; exonnum "19"; txlen "4367";
chr1	ENSEMBL_gcm37	exon	97661611	97661834	6.08324425431126	-	.	gene_id "ENSMUSG00000040648.16"; transcript_id "ENSMUSG00000040648.16_tx_21"; exon_id "chr1_97661611_97661834_-"; exonnum "19"; txlen "4073";
chr1	ENSEMBL_gcm37	exon	97661611	97661834	5.67663321132812	-	.	gene_id "ENSMUSG00000040648.16"; transcript_id "ENSMUSG00000040648.16_tx_22"; exon_id "chr1_97661611_97661834_-"; exonnum "19"; txlen "4247";
chr1	ENSEMBL_gcm37	exon	97661611	97661834	4.99411607244027	-	.	gene_id "ENSMUSG00000040648.16"; transcript_id "ENSMUSG00000040648.16_tx_23"; exon_id "chr1_97661611_97661834_-"; exonnum "18"; txlen "3919";
chr1	ENSEMBL_gcm37	exon	97661611	97661834	0.0280949245254128	-	.	gene_id "ENSMUSG00000040648.16"; transcript_id "ENSMUSG00000040648.16_tx_24"; exon_id "chr1_97661611_97661834_-"; exonnum "19"; txlen "4712";
chr1	HAVANA	exon	97662692	97662833	0	-	.	gene_id "ENSMUSG00000040648.16"; transcript_id "ENSMUST00000042509.13"; gene_type "protein_coding"; gene_name "Ppip5k2"; transcript_type "protein_coding"; transcript_name "Ppip5k2-201"; exon_number 18; exon_id "ENSMUSE00000439939.4"; level 2; protein_id "ENSMUSP00000043401.8"; transcript_support_level "1"; mgi_id "MGI:2142810"; tag "basic"; tag "CCDS"; ccdsid "CCDS35678.2"; havana_gene "OTTMUSG00000021900.1"; havana_transcript "OTTMUST00000052011.1";
chr1	HAVANA	CDS	97662692	97662833	0	-	0	gene_id "ENSMUSG00000040648.16"; transcript_id "ENSMUST00000042509.13"; gene_type "protein_coding"; gene_name "Ppip5k2"; transcript_type "protein_coding"; transcript_name "Ppip5k2-201"; exon_number 18; exon_id "ENSMUSE00000439939.4"; level 2; protein_id "ENSMUSP00000043401.8"; transcript_support_level "1"; mgi_id "MGI:2142810"; tag "basic"; tag "CCDS"; ccdsid "CCDS35678.2"; havana_gene "OTTMUSG00000021900.1"; havana_transcript "OTTMUST00000052011.1";
chr1	HAVANA	exon	97662692	97662833	0	-	.	gene_id "ENSMUSG00000040648.16"; transcript_id "ENSMUST00000112845.8"; gene_type "protein_coding"; gene_name "Ppip5k2"; transcript_type "protein_coding"; transcript_name "Ppip5k2-202"; exon_number 18; exon_id "ENSMUSE00000439939.4"; level 2; protein_id "ENSMUSP00000108466.2"; transcript_support_level "5"; mgi_id "MGI:2142810"; tag "basic"; tag "Ensembl_canonical"; tag "GENCODE_Primary"; tag "appris_principal_3"; havana_gene "OTTMUSG00000021900.1"; havana_transcript "OTTMUST00000052012.1";
chr1	HAVANA	CDS	97662692	97662833	0	-	0	gene_id "ENSMUSG00000040648.16"; transcript_id "ENSMUST00000112845.8"; gene_type "protein_coding"; gene_name "Ppip5k2"; transcript_type "protein_coding"; transcript_name "Ppip5k2-202"; exon_number 18; exon_id "ENSMUSE00000439939.4"; level 2; protein_id "ENSMUSP00000108466.2"; transcript_support_level "5"; mgi_id "MGI:2142810"; tag "basic"; tag "Ensembl_canonical"; tag "GENCODE_Primary"; tag "appris_principal_3"; havana_gene "OTTMUSG00000021900.1"; havana_transcript "OTTMUST00000052012.1";
chr1	ENSEMBL	exon	97662692	97662833	0	-	.	gene_id "ENSMUSG00000040648.16"; transcript_id "ENSMUST00000171129.8"; gene_type "protein_coding"; gene_name "Ppip5k2"; transcript_type "protein_coding"; transcript_name "Ppip5k2-205"; exon_number 17; exon_id "ENSMUSE00000439939.4"; level 3; protein_id "ENSMUSP00000132889.2"; transcript_support_level "1"; mgi_id "MGI:2142810"; tag "basic"; tag "appris_alternative_1"; havana_gene "OTTMUSG00000021900.1";
chr1	ENSEMBL	CDS	97662692	97662833	0	-	0	gene_id "ENSMUSG00000040648.16"; transcript_id "ENSMUST00000171129.8"; gene_type "protein_coding"; gene_name "Ppip5k2"; transcript_type "protein_coding"; transcript_name "Ppip5k2-205"; exon_number 17; exon_id "ENSMUSE00000439939.4"; level 3; protein_id "ENSMUSP00000132889.2"; transcript_support_level "1"; mgi_id "MGI:2142810"; tag "basic"; tag "appris_alternative_1"; havana_gene "OTTMUSG00000021900.1";
chr1	ENSEMBL_gcm37	exon	97662692	97662833	8.39693997090807	-	.	gene_id "ENSMUSG00000040648.16"; transcript_id "ENSMUSG00000040648.16_tx_15"; exon_id "chr1_97662692_97662833_-"; exonnum "18"; txlen "4010";
chr1	ENSEMBL_gcm37	exon	97662692	97662833	7.64638614974796	-	.	gene_id "ENSMUSG00000040648.16"; transcript_id "ENSMUSG00000040648.16_tx_16"; exon_id "chr1_97662692_97662833_-"; exonnum "18"; txlen "4184";
chr1	ENSEMBL_gcm37	exon	97662692	97662833	7.00401022993501	-	.	gene_id "ENSMUSG00000040648.16"; transcript_id "ENSMUSG00000040648.16_tx_17"; exon_id "chr1_97662692_97662833_-"; exonnum "18"; txlen "4193";
chr1	ENSEMBL_gcm37	exon	97662692	97662833	6.54654019215266	-	.	gene_id "ENSMUSG00000040648.16"; transcript_id "ENSMUSG00000040648.16_tx_19"; exon_id "chr1_97662692_97662833_-"; exonnum "18"; txlen "4367";
chr1	ENSEMBL_gcm37	exon	97662692	97662833	6.08324425431126	-	.	gene_id "ENSMUSG00000040648.16"; transcript_id "ENSMUSG00000040648.16_tx_21"; exon_id "chr1_97662692_97662833_-"; exonnum "18"; txlen "4073";
chr1	ENSEMBL_gcm37	exon	97662692	97662833	5.67663321132812	-	.	gene_id "ENSMUSG00000040648.16"; transcript_id "ENSMUSG00000040648.16_tx_22"; exon_id "chr1_97662692_97662833_-"; exonnum "18"; txlen "4247";
chr1	ENSEMBL_gcm37	exon	97662692	97662833	4.99411607244027	-	.	gene_id "ENSMUSG00000040648.16"; transcript_id "ENSMUSG00000040648.16_tx_23"; exon_id "chr1_97662692_97662833_-"; exonnum "17"; txlen "3919";
chr1	ENSEMBL_gcm37	exon	97662692	97662833	0.0280949245254128	-	.	gene_id "ENSMUSG00000040648.16"; transcript_id "ENSMUSG00000040648.16_tx_24"; exon_id "chr1_97662692_97662833_-"; exonnum "18"; txlen "4712";
chr1	HAVANA	exon	97668187	97668369	0	-	.	gene_id "ENSMUSG00000040648.16"; transcript_id "ENSMUST00000042509.13"; gene_type "protein_coding"; gene_name "Ppip5k2"; transcript_type "protein_coding"; transcript_name "Ppip5k2-201"; exon_number 17; exon_id "ENSMUSE00000439948.4"; level 2; protein_id "ENSMUSP00000043401.8"; transcript_support_level "1"; mgi_id "MGI:2142810"; tag "basic"; tag "CCDS"; ccdsid "CCDS35678.2"; havana_gene "OTTMUSG00000021900.1"; havana_transcript "OTTMUST00000052011.1";
chr1	HAVANA	CDS	97668187	97668369	0	-	0	gene_id "ENSMUSG00000040648.16"; transcript_id "ENSMUST00000042509.13"; gene_type "protein_coding"; gene_name "Ppip5k2"; transcript_type "protein_coding"; transcript_name "Ppip5k2-201"; exon_number 17; exon_id "ENSMUSE00000439948.4"; level 2; protein_id "ENSMUSP00000043401.8"; transcript_support_level "1"; mgi_id "MGI:2142810"; tag "basic"; tag "CCDS"; ccdsid "CCDS35678.2"; havana_gene "OTTMUSG00000021900.1"; havana_transcript "OTTMUST00000052011.1";
chr1	HAVANA	exon	97668187	97668369	0	-	.	gene_id "ENSMUSG00000040648.16"; transcript_id "ENSMUST00000112845.8"; gene_type "protein_coding"; gene_name "Ppip5k2"; transcript_type "protein_coding"; transcript_name "Ppip5k2-202"; exon_number 17; exon_id "ENSMUSE00000439948.4"; level 2; protein_id "ENSMUSP00000108466.2"; transcript_support_level "5"; mgi_id "MGI:2142810"; tag "basic"; tag "Ensembl_canonical"; tag "GENCODE_Primary"; tag "appris_principal_3"; havana_gene "OTTMUSG00000021900.1"; havana_transcript "OTTMUST00000052012.1";
chr1	HAVANA	CDS	97668187	97668369	0	-	0	gene_id "ENSMUSG00000040648.16"; transcript_id "ENSMUST00000112845.8"; gene_type "protein_coding"; gene_name "Ppip5k2"; transcript_type "protein_coding"; transcript_name "Ppip5k2-202"; exon_number 17; exon_id "ENSMUSE00000439948.4"; level 2; protein_id "ENSMUSP00000108466.2"; transcript_support_level "5"; mgi_id "MGI:2142810"; tag "basic"; tag "Ensembl_canonical"; tag "GENCODE_Primary"; tag "appris_principal_3"; havana_gene "OTTMUSG00000021900.1"; havana_transcript "OTTMUST00000052012.1";
chr1	ENSEMBL	exon	97668187	97668369	0	-	.	gene_id "ENSMUSG00000040648.16"; transcript_id "ENSMUST00000171129.8"; gene_type "protein_coding"; gene_name "Ppip5k2"; transcript_type "protein_coding"; transcript_name "Ppip5k2-205"; exon_number 16; exon_id "ENSMUSE00000439948.4"; level 3; protein_id "ENSMUSP00000132889.2"; transcript_support_level "1"; mgi_id "MGI:2142810"; tag "basic"; tag "appris_alternative_1"; havana_gene "OTTMUSG00000021900.1";
chr1	ENSEMBL	CDS	97668187	97668369	0	-	0	gene_id "ENSMUSG00000040648.16"; transcript_id "ENSMUST00000171129.8"; gene_type "protein_coding"; gene_name "Ppip5k2"; transcript_type "protein_coding"; transcript_name "Ppip5k2-205"; exon_number 16; exon_id "ENSMUSE00000439948.4"; level 3; protein_id "ENSMUSP00000132889.2"; transcript_support_level "1"; mgi_id "MGI:2142810"; tag "basic"; tag "appris_alternative_1"; havana_gene "OTTMUSG00000021900.1";
chr1	ENSEMBL_gcm37	exon	97668187	97668369	8.39693997090807	-	.	gene_id "ENSMUSG00000040648.16"; transcript_id "ENSMUSG00000040648.16_tx_15"; exon_id "chr1_97668187_97668369_-"; exonnum "17"; txlen "4010";
chr1	ENSEMBL_gcm37	exon	97668187	97668369	7.64638614974796	-	.	gene_id "ENSMUSG00000040648.16"; transcript_id "ENSMUSG00000040648.16_tx_16"; exon_id "chr1_97668187_97668369_-"; exonnum "17"; txlen "4184";
chr1	ENSEMBL_gcm37	exon	97668187	97668369	7.00401022993501	-	.	gene_id "ENSMUSG00000040648.16"; transcript_id "ENSMUSG00000040648.16_tx_17"; exon_id "chr1_97668187_97668369_-"; exonnum "17"; txlen "4193";
chr1	ENSEMBL_gcm37	exon	97668187	97668369	6.54654019215266	-	.	gene_id "ENSMUSG00000040648.16"; transcript_id "ENSMUSG00000040648.16_tx_19"; exon_id "chr1_97668187_97668369_-"; exonnum "17"; txlen "4367";
chr1	ENSEMBL_gcm37	exon	97668187	97668369	6.08324425431126	-	.	gene_id "ENSMUSG00000040648.16"; transcript_id "ENSMUSG00000040648.16_tx_21"; exon_id "chr1_97668187_97668369_-"; exonnum "17"; txlen "4073";
chr1	ENSEMBL_gcm37	exon	97668187	97668369	5.67663321132812	-	.	gene_id "ENSMUSG00000040648.16"; transcript_id "ENSMUSG00000040648.16_tx_22"; exon_id "chr1_97668187_97668369_-"; exonnum "17"; txlen "4247";
chr1	ENSEMBL_gcm37	exon	97668187	97668369	4.99411607244027	-	.	gene_id "ENSMUSG00000040648.16"; transcript_id "ENSMUSG00000040648.16_tx_23"; exon_id "chr1_97668187_97668369_-"; exonnum "16"; txlen "3919";
chr1	ENSEMBL_gcm37	exon	97668187	97668369	0.0280949245254128	-	.	gene_id "ENSMUSG00000040648.16"; transcript_id "ENSMUSG00000040648.16_tx_24"; exon_id "chr1_97668187_97668369_-"; exonnum "17"; txlen "4712";
chr1	HAVANA	exon	97668549	97668670	0	-	.	gene_id "ENSMUSG00000040648.16"; transcript_id "ENSMUST00000042509.13"; gene_type "protein_coding"; gene_name "Ppip5k2"; transcript_type "protein_coding"; transcript_name "Ppip5k2-201"; exon_number 16; exon_id "ENSMUSE00000283634.4"; level 2; protein_id "ENSMUSP00000043401.8"; transcript_support_level "1"; mgi_id "MGI:2142810"; tag "basic"; tag "CCDS"; ccdsid "CCDS35678.2"; havana_gene "OTTMUSG00000021900.1"; havana_transcript "OTTMUST00000052011.1";
chr1	HAVANA	CDS	97668549	97668670	0	-	2	gene_id "ENSMUSG00000040648.16"; transcript_id "ENSMUST00000042509.13"; gene_type "protein_coding"; gene_name "Ppip5k2"; transcript_type "protein_coding"; transcript_name "Ppip5k2-201"; exon_number 16; exon_id "ENSMUSE00000283634.4"; level 2; protein_id "ENSMUSP00000043401.8"; transcript_support_level "1"; mgi_id "MGI:2142810"; tag "basic"; tag "CCDS"; ccdsid "CCDS35678.2"; havana_gene "OTTMUSG00000021900.1"; havana_transcript "OTTMUST00000052011.1";
chr1	HAVANA	exon	97668549	97668670	0	-	.	gene_id "ENSMUSG00000040648.16"; transcript_id "ENSMUST00000112845.8"; gene_type "protein_coding"; gene_name "Ppip5k2"; transcript_type "protein_coding"; transcript_name "Ppip5k2-202"; exon_number 16; exon_id "ENSMUSE00000283634.4"; level 2; protein_id "ENSMUSP00000108466.2"; transcript_support_level "5"; mgi_id "MGI:2142810"; tag "basic"; tag "Ensembl_canonical"; tag "GENCODE_Primary"; tag "appris_principal_3"; havana_gene "OTTMUSG00000021900.1"; havana_transcript "OTTMUST00000052012.1";
chr1	HAVANA	CDS	97668549	97668670	0	-	2	gene_id "ENSMUSG00000040648.16"; transcript_id "ENSMUST00000112845.8"; gene_type "protein_coding"; gene_name "Ppip5k2"; transcript_type "protein_coding"; transcript_name "Ppip5k2-202"; exon_number 16; exon_id "ENSMUSE00000283634.4"; level 2; protein_id "ENSMUSP00000108466.2"; transcript_support_level "5"; mgi_id "MGI:2142810"; tag "basic"; tag "Ensembl_canonical"; tag "GENCODE_Primary"; tag "appris_principal_3"; havana_gene "OTTMUSG00000021900.1"; havana_transcript "OTTMUST00000052012.1";
chr1	ENSEMBL	exon	97668549	97668670	0	-	.	gene_id "ENSMUSG00000040648.16"; transcript_id "ENSMUST00000171129.8"; gene_type "protein_coding"; gene_name "Ppip5k2"; transcript_type "protein_coding"; transcript_name "Ppip5k2-205"; exon_number 15; exon_id "ENSMUSE00000283634.4"; level 3; protein_id "ENSMUSP00000132889.2"; transcript_support_level "1"; mgi_id "MGI:2142810"; tag "basic"; tag "appris_alternative_1"; havana_gene "OTTMUSG00000021900.1";
chr1	ENSEMBL	CDS	97668549	97668670	0	-	2	gene_id "ENSMUSG00000040648.16"; transcript_id "ENSMUST00000171129.8"; gene_type "protein_coding"; gene_name "Ppip5k2"; transcript_type "protein_coding"; transcript_name "Ppip5k2-205"; exon_number 15; exon_id "ENSMUSE00000283634.4"; level 3; protein_id "ENSMUSP00000132889.2"; transcript_support_level "1"; mgi_id "MGI:2142810"; tag "basic"; tag "appris_alternative_1"; havana_gene "OTTMUSG00000021900.1";
chr1	ENSEMBL_gcm37	exon	97668549	97668670	8.39693997090807	-	.	gene_id "ENSMUSG00000040648.16"; transcript_id "ENSMUSG00000040648.16_tx_15"; exon_id "chr1_97668549_97668670_-"; exonnum "16"; txlen "4010";
chr1	ENSEMBL_gcm37	exon	97668549	97668670	7.64638614974796	-	.	gene_id "ENSMUSG00000040648.16"; transcript_id "ENSMUSG00000040648.16_tx_16"; exon_id "chr1_97668549_97668670_-"; exonnum "16"; txlen "4184";
chr1	ENSEMBL_gcm37	exon	97668549	97668670	7.00401022993501	-	.	gene_id "ENSMUSG00000040648.16"; transcript_id "ENSMUSG00000040648.16_tx_17"; exon_id "chr1_97668549_97668670_-"; exonnum "16"; txlen "4193";
chr1	ENSEMBL_gcm37	exon	97668549	97668670	6.54654019215266	-	.	gene_id "ENSMUSG00000040648.16"; transcript_id "ENSMUSG00000040648.16_tx_19"; exon_id "chr1_97668549_97668670_-"; exonnum "16"; txlen "4367";
chr1	ENSEMBL_gcm37	exon	97668549	97668670	6.08324425431126	-	.	gene_id "ENSMUSG00000040648.16"; transcript_id "ENSMUSG00000040648.16_tx_21"; exon_id "chr1_97668549_97668670_-"; exonnum "16"; txlen "4073";
chr1	ENSEMBL_gcm37	exon	97668549	97668670	5.67663321132812	-	.	gene_id "ENSMUSG00000040648.16"; transcript_id "ENSMUSG00000040648.16_tx_22"; exon_id "chr1_97668549_97668670_-"; exonnum "16"; txlen "4247";
chr1	ENSEMBL_gcm37	exon	97668549	97668670	4.99411607244027	-	.	gene_id "ENSMUSG00000040648.16"; transcript_id "ENSMUSG00000040648.16_tx_23"; exon_id "chr1_97668549_97668670_-"; exonnum "15"; txlen "3919";
chr1	ENSEMBL_gcm37	exon	97668549	97668670	0.0280949245254128	-	.	gene_id "ENSMUSG00000040648.16"; transcript_id "ENSMUSG00000040648.16_tx_24"; exon_id "chr1_97668549_97668670_-"; exonnum "16"; txlen "4712";
chr1	HAVANA	exon	97668795	97668920	0	-	.	gene_id "ENSMUSG00000040648.16"; transcript_id "ENSMUST00000042509.13"; gene_type "protein_coding"; gene_name "Ppip5k2"; transcript_type "protein_coding"; transcript_name "Ppip5k2-201"; exon_number 15; exon_id "ENSMUSE00000283639.4"; level 2; protein_id "ENSMUSP00000043401.8"; transcript_support_level "1"; mgi_id "MGI:2142810"; tag "basic"; tag "CCDS"; ccdsid "CCDS35678.2"; havana_gene "OTTMUSG00000021900.1"; havana_transcript "OTTMUST00000052011.1";
chr1	HAVANA	CDS	97668795	97668920	0	-	2	gene_id "ENSMUSG00000040648.16"; transcript_id "ENSMUST00000042509.13"; gene_type "protein_coding"; gene_name "Ppip5k2"; transcript_type "protein_coding"; transcript_name "Ppip5k2-201"; exon_number 15; exon_id "ENSMUSE00000283639.4"; level 2; protein_id "ENSMUSP00000043401.8"; transcript_support_level "1"; mgi_id "MGI:2142810"; tag "basic"; tag "CCDS"; ccdsid "CCDS35678.2"; havana_gene "OTTMUSG00000021900.1"; havana_transcript "OTTMUST00000052011.1";
chr1	HAVANA	exon	97668795	97668920	0	-	.	gene_id "ENSMUSG00000040648.16"; transcript_id "ENSMUST00000112845.8"; gene_type "protein_coding"; gene_name "Ppip5k2"; transcript_type "protein_coding"; transcript_name "Ppip5k2-202"; exon_number 15; exon_id "ENSMUSE00000283639.4"; level 2; protein_id "ENSMUSP00000108466.2"; transcript_support_level "5"; mgi_id "MGI:2142810"; tag "basic"; tag "Ensembl_canonical"; tag "GENCODE_Primary"; tag "appris_principal_3"; havana_gene "OTTMUSG00000021900.1"; havana_transcript "OTTMUST00000052012.1";
chr1	HAVANA	CDS	97668795	97668920	0	-	2	gene_id "ENSMUSG00000040648.16"; transcript_id "ENSMUST00000112845.8"; gene_type "protein_coding"; gene_name "Ppip5k2"; transcript_type "protein_coding"; transcript_name "Ppip5k2-202"; exon_number 15; exon_id "ENSMUSE00000283639.4"; level 2; protein_id "ENSMUSP00000108466.2"; transcript_support_level "5"; mgi_id "MGI:2142810"; tag "basic"; tag "Ensembl_canonical"; tag "GENCODE_Primary"; tag "appris_principal_3"; havana_gene "OTTMUSG00000021900.1"; havana_transcript "OTTMUST00000052012.1";
chr1	ENSEMBL	exon	97668795	97668920	0	-	.	gene_id "ENSMUSG00000040648.16"; transcript_id "ENSMUST00000171129.8"; gene_type "protein_coding"; gene_name "Ppip5k2"; transcript_type "protein_coding"; transcript_name "Ppip5k2-205"; exon_number 14; exon_id "ENSMUSE00000283639.4"; level 3; protein_id "ENSMUSP00000132889.2"; transcript_support_level "1"; mgi_id "MGI:2142810"; tag "basic"; tag "appris_alternative_1"; havana_gene "OTTMUSG00000021900.1";
chr1	ENSEMBL	CDS	97668795	97668920	0	-	2	gene_id "ENSMUSG00000040648.16"; transcript_id "ENSMUST00000171129.8"; gene_type "protein_coding"; gene_name "Ppip5k2"; transcript_type "protein_coding"; transcript_name "Ppip5k2-205"; exon_number 14; exon_id "ENSMUSE00000283639.4"; level 3; protein_id "ENSMUSP00000132889.2"; transcript_support_level "1"; mgi_id "MGI:2142810"; tag "basic"; tag "appris_alternative_1"; havana_gene "OTTMUSG00000021900.1";
chr1	ENSEMBL_gcm37	exon	97668795	97668920	8.39693997090807	-	.	gene_id "ENSMUSG00000040648.16"; transcript_id "ENSMUSG00000040648.16_tx_15"; exon_id "chr1_97668795_97668920_-"; exonnum "15"; txlen "4010";
chr1	ENSEMBL_gcm37	exon	97668795	97668920	7.64638614974796	-	.	gene_id "ENSMUSG00000040648.16"; transcript_id "ENSMUSG00000040648.16_tx_16"; exon_id "chr1_97668795_97668920_-"; exonnum "15"; txlen "4184";
chr1	ENSEMBL_gcm37	exon	97668795	97668920	7.00401022993501	-	.	gene_id "ENSMUSG00000040648.16"; transcript_id "ENSMUSG00000040648.16_tx_17"; exon_id "chr1_97668795_97668920_-"; exonnum "15"; txlen "4193";
chr1	ENSEMBL_gcm37	exon	97668795	97668920	6.54654019215266	-	.	gene_id "ENSMUSG00000040648.16"; transcript_id "ENSMUSG00000040648.16_tx_19"; exon_id "chr1_97668795_97668920_-"; exonnum "15"; txlen "4367";
chr1	ENSEMBL_gcm37	exon	97668795	97668920	6.08324425431126	-	.	gene_id "ENSMUSG00000040648.16"; transcript_id "ENSMUSG00000040648.16_tx_21"; exon_id "chr1_97668795_97668920_-"; exonnum "15"; txlen "4073";
chr1	ENSEMBL_gcm37	exon	97668795	97668920	5.67663321132812	-	.	gene_id "ENSMUSG00000040648.16"; transcript_id "ENSMUSG00000040648.16_tx_22"; exon_id "chr1_97668795_97668920_-"; exonnum "15"; txlen "4247";
chr1	ENSEMBL_gcm37	exon	97668795	97668920	4.99411607244027	-	.	gene_id "ENSMUSG00000040648.16"; transcript_id "ENSMUSG00000040648.16_tx_23"; exon_id "chr1_97668795_97668920_-"; exonnum "14"; txlen "3919";
chr1	ENSEMBL_gcm37	exon	97668795	97668920	0.0280949245254128	-	.	gene_id "ENSMUSG00000040648.16"; transcript_id "ENSMUSG00000040648.16_tx_24"; exon_id "chr1_97668795_97668920_-"; exonnum "15"; txlen "4712";
chr1	HAVANA	exon	97669896	97672997	0	-	.	gene_id "ENSMUSG00000040648.16"; transcript_id "ENSMUST00000152788.3"; gene_type "protein_coding"; gene_name "Ppip5k2"; transcript_type "retained_intron"; transcript_name "Ppip5k2-204"; exon_number 2; exon_id "ENSMUSE00000793506.3"; level 2; transcript_support_level "1"; mgi_id "MGI:2142810"; havana_gene "OTTMUSG00000021900.1"; havana_transcript "OTTMUST00000052013.1";
chr1	HAVANA	transcript	97669896	97673861	0	-	.	gene_id "ENSMUSG00000040648.16"; transcript_id "ENSMUST00000152788.3"; gene_type "protein_coding"; gene_name "Ppip5k2"; transcript_type "retained_intron"; transcript_name "Ppip5k2-204"; level 2; transcript_support_level "1"; mgi_id "MGI:2142810"; havana_gene "OTTMUSG00000021900.1"; havana_transcript "OTTMUST00000052013.1";
chr1	HAVANA	exon	97671782	97671867	0	-	.	gene_id "ENSMUSG00000040648.16"; transcript_id "ENSMUST00000042509.13"; gene_type "protein_coding"; gene_name "Ppip5k2"; transcript_type "protein_coding"; transcript_name "Ppip5k2-201"; exon_number 14; exon_id "ENSMUSE00000283644.4"; level 2; protein_id "ENSMUSP00000043401.8"; transcript_support_level "1"; mgi_id "MGI:2142810"; tag "basic"; tag "CCDS"; ccdsid "CCDS35678.2"; havana_gene "OTTMUSG00000021900.1"; havana_transcript "OTTMUST00000052011.1";
chr1	HAVANA	CDS	97671782	97671867	0	-	1	gene_id "ENSMUSG00000040648.16"; transcript_id "ENSMUST00000042509.13"; gene_type "protein_coding"; gene_name "Ppip5k2"; transcript_type "protein_coding"; transcript_name "Ppip5k2-201"; exon_number 14; exon_id "ENSMUSE00000283644.4"; level 2; protein_id "ENSMUSP00000043401.8"; transcript_support_level "1"; mgi_id "MGI:2142810"; tag "basic"; tag "CCDS"; ccdsid "CCDS35678.2"; havana_gene "OTTMUSG00000021900.1"; havana_transcript "OTTMUST00000052011.1";
chr1	HAVANA	exon	97671782	97671867	0	-	.	gene_id "ENSMUSG00000040648.16"; transcript_id "ENSMUST00000112845.8"; gene_type "protein_coding"; gene_name "Ppip5k2"; transcript_type "protein_coding"; transcript_name "Ppip5k2-202"; exon_number 14; exon_id "ENSMUSE00000283644.4"; level 2; protein_id "ENSMUSP00000108466.2"; transcript_support_level "5"; mgi_id "MGI:2142810"; tag "basic"; tag "Ensembl_canonical"; tag "GENCODE_Primary"; tag "appris_principal_3"; havana_gene "OTTMUSG00000021900.1"; havana_transcript "OTTMUST00000052012.1";
chr1	HAVANA	CDS	97671782	97671867	0	-	1	gene_id "ENSMUSG00000040648.16"; transcript_id "ENSMUST00000112845.8"; gene_type "protein_coding"; gene_name "Ppip5k2"; transcript_type "protein_coding"; transcript_name "Ppip5k2-202"; exon_number 14; exon_id "ENSMUSE00000283644.4"; level 2; protein_id "ENSMUSP00000108466.2"; transcript_support_level "5"; mgi_id "MGI:2142810"; tag "basic"; tag "Ensembl_canonical"; tag "GENCODE_Primary"; tag "appris_principal_3"; havana_gene "OTTMUSG00000021900.1"; havana_transcript "OTTMUST00000052012.1";
chr1	ENSEMBL	exon	97671782	97671867	0	-	.	gene_id "ENSMUSG00000040648.16"; transcript_id "ENSMUST00000171129.8"; gene_type "protein_coding"; gene_name "Ppip5k2"; transcript_type "protein_coding"; transcript_name "Ppip5k2-205"; exon_number 13; exon_id "ENSMUSE00000283644.4"; level 3; protein_id "ENSMUSP00000132889.2"; transcript_support_level "1"; mgi_id "MGI:2142810"; tag "basic"; tag "appris_alternative_1"; havana_gene "OTTMUSG00000021900.1";
chr1	ENSEMBL	CDS	97671782	97671867	0	-	1	gene_id "ENSMUSG00000040648.16"; transcript_id "ENSMUST00000171129.8"; gene_type "protein_coding"; gene_name "Ppip5k2"; transcript_type "protein_coding"; transcript_name "Ppip5k2-205"; exon_number 13; exon_id "ENSMUSE00000283644.4"; level 3; protein_id "ENSMUSP00000132889.2"; transcript_support_level "1"; mgi_id "MGI:2142810"; tag "basic"; tag "appris_alternative_1"; havana_gene "OTTMUSG00000021900.1";
chr1	ENSEMBL_gcm37	exon	97671782	97671867	8.39693997090807	-	.	gene_id "ENSMUSG00000040648.16"; transcript_id "ENSMUSG00000040648.16_tx_15"; exon_id "chr1_97671782_97671867_-"; exonnum "14"; txlen "4010";
chr1	ENSEMBL_gcm37	exon	97671782	97671867	7.64638614974796	-	.	gene_id "ENSMUSG00000040648.16"; transcript_id "ENSMUSG00000040648.16_tx_16"; exon_id "chr1_97671782_97671867_-"; exonnum "14"; txlen "4184";
chr1	ENSEMBL_gcm37	exon	97671782	97671867	7.00401022993501	-	.	gene_id "ENSMUSG00000040648.16"; transcript_id "ENSMUSG00000040648.16_tx_17"; exon_id "chr1_97671782_97671867_-"; exonnum "14"; txlen "4193";
chr1	ENSEMBL_gcm37	exon	97671782	97671867	6.54654019215266	-	.	gene_id "ENSMUSG00000040648.16"; transcript_id "ENSMUSG00000040648.16_tx_19"; exon_id "chr1_97671782_97671867_-"; exonnum "14"; txlen "4367";
chr1	ENSEMBL_gcm37	exon	97671782	97671867	6.08324425431126	-	.	gene_id "ENSMUSG00000040648.16"; transcript_id "ENSMUSG00000040648.16_tx_21"; exon_id "chr1_97671782_97671867_-"; exonnum "14"; txlen "4073";
chr1	ENSEMBL_gcm37	exon	97671782	97671867	5.67663321132812	-	.	gene_id "ENSMUSG00000040648.16"; transcript_id "ENSMUSG00000040648.16_tx_22"; exon_id "chr1_97671782_97671867_-"; exonnum "14"; txlen "4247";
chr1	ENSEMBL_gcm37	exon	97671782	97671867	4.99411607244027	-	.	gene_id "ENSMUSG00000040648.16"; transcript_id "ENSMUSG00000040648.16_tx_23"; exon_id "chr1_97671782_97671867_-"; exonnum "13"; txlen "3919";
chr1	ENSEMBL_gcm37	exon	97671782	97671867	0.0280949245254128	-	.	gene_id "ENSMUSG00000040648.16"; transcript_id "ENSMUSG00000040648.16_tx_24"; exon_id "chr1_97671782_97671867_-"; exonnum "14"; txlen "4712";
chr1	HAVANA	exon	97672888	97672997	0	-	.	gene_id "ENSMUSG00000040648.16"; transcript_id "ENSMUST00000042509.13"; gene_type "protein_coding"; gene_name "Ppip5k2"; transcript_type "protein_coding"; transcript_name "Ppip5k2-201"; exon_number 13; exon_id "ENSMUSE00000440352.5"; level 2; protein_id "ENSMUSP00000043401.8"; transcript_support_level "1"; mgi_id "MGI:2142810"; tag "basic"; tag "CCDS"; ccdsid "CCDS35678.2"; havana_gene "OTTMUSG00000021900.1"; havana_transcript "OTTMUST00000052011.1";
chr1	HAVANA	CDS	97672888	97672997	0	-	0	gene_id "ENSMUSG00000040648.16"; transcript_id "ENSMUST00000042509.13"; gene_type "protein_coding"; gene_name "Ppip5k2"; transcript_type "protein_coding"; transcript_name "Ppip5k2-201"; exon_number 13; exon_id "ENSMUSE00000440352.5"; level 2; protein_id "ENSMUSP00000043401.8"; transcript_support_level "1"; mgi_id "MGI:2142810"; tag "basic"; tag "CCDS"; ccdsid "CCDS35678.2"; havana_gene "OTTMUSG00000021900.1"; havana_transcript "OTTMUST00000052011.1";
chr1	HAVANA	exon	97672888	97672997	0	-	.	gene_id "ENSMUSG00000040648.16"; transcript_id "ENSMUST00000112845.8"; gene_type "protein_coding"; gene_name "Ppip5k2"; transcript_type "protein_coding"; transcript_name "Ppip5k2-202"; exon_number 13; exon_id "ENSMUSE00000440352.5"; level 2; protein_id "ENSMUSP00000108466.2"; transcript_support_level "5"; mgi_id "MGI:2142810"; tag "basic"; tag "Ensembl_canonical"; tag "GENCODE_Primary"; tag "appris_principal_3"; havana_gene "OTTMUSG00000021900.1"; havana_transcript "OTTMUST00000052012.1";
chr1	HAVANA	CDS	97672888	97672997	0	-	0	gene_id "ENSMUSG00000040648.16"; transcript_id "ENSMUST00000112845.8"; gene_type "protein_coding"; gene_name "Ppip5k2"; transcript_type "protein_coding"; transcript_name "Ppip5k2-202"; exon_number 13; exon_id "ENSMUSE00000440352.5"; level 2; protein_id "ENSMUSP00000108466.2"; transcript_support_level "5"; mgi_id "MGI:2142810"; tag "basic"; tag "Ensembl_canonical"; tag "GENCODE_Primary"; tag "appris_principal_3"; havana_gene "OTTMUSG00000021900.1"; havana_transcript "OTTMUST00000052012.1";
chr1	ENSEMBL	exon	97672888	97672997	0	-	.	gene_id "ENSMUSG00000040648.16"; transcript_id "ENSMUST00000171129.8"; gene_type "protein_coding"; gene_name "Ppip5k2"; transcript_type "protein_coding"; transcript_name "Ppip5k2-205"; exon_number 12; exon_id "ENSMUSE00000440352.5"; level 3; protein_id "ENSMUSP00000132889.2"; transcript_support_level "1"; mgi_id "MGI:2142810"; tag "basic"; tag "appris_alternative_1"; havana_gene "OTTMUSG00000021900.1";
chr1	ENSEMBL	CDS	97672888	97672997	0	-	0	gene_id "ENSMUSG00000040648.16"; transcript_id "ENSMUST00000171129.8"; gene_type "protein_coding"; gene_name "Ppip5k2"; transcript_type "protein_coding"; transcript_name "Ppip5k2-205"; exon_number 12; exon_id "ENSMUSE00000440352.5"; level 3; protein_id "ENSMUSP00000132889.2"; transcript_support_level "1"; mgi_id "MGI:2142810"; tag "basic"; tag "appris_alternative_1"; havana_gene "OTTMUSG00000021900.1";
chr1	ENSEMBL_gcm37	exon	97672888	97672997	8.39693997090807	-	.	gene_id "ENSMUSG00000040648.16"; transcript_id "ENSMUSG00000040648.16_tx_15"; exon_id "chr1_97672888_97672997_-"; exonnum "13"; txlen "4010";
chr1	ENSEMBL_gcm37	exon	97672888	97672997	7.64638614974796	-	.	gene_id "ENSMUSG00000040648.16"; transcript_id "ENSMUSG00000040648.16_tx_16"; exon_id "chr1_97672888_97672997_-"; exonnum "13"; txlen "4184";
chr1	ENSEMBL_gcm37	exon	97672888	97672997	7.00401022993501	-	.	gene_id "ENSMUSG00000040648.16"; transcript_id "ENSMUSG00000040648.16_tx_17"; exon_id "chr1_97672888_97672997_-"; exonnum "13"; txlen "4193";
chr1	ENSEMBL_gcm37	exon	97672888	97672997	6.54654019215266	-	.	gene_id "ENSMUSG00000040648.16"; transcript_id "ENSMUSG00000040648.16_tx_19"; exon_id "chr1_97672888_97672997_-"; exonnum "13"; txlen "4367";
chr1	ENSEMBL_gcm37	exon	97672888	97672997	6.08324425431126	-	.	gene_id "ENSMUSG00000040648.16"; transcript_id "ENSMUSG00000040648.16_tx_21"; exon_id "chr1_97672888_97672997_-"; exonnum "13"; txlen "4073";
chr1	ENSEMBL_gcm37	exon	97672888	97672997	5.67663321132812	-	.	gene_id "ENSMUSG00000040648.16"; transcript_id "ENSMUSG00000040648.16_tx_22"; exon_id "chr1_97672888_97672997_-"; exonnum "13"; txlen "4247";
chr1	ENSEMBL_gcm37	exon	97672888	97672997	4.99411607244027	-	.	gene_id "ENSMUSG00000040648.16"; transcript_id "ENSMUSG00000040648.16_tx_23"; exon_id "chr1_97672888_97672997_-"; exonnum "12"; txlen "3919";
chr1	ENSEMBL_gcm37	exon	97672888	97672997	0.0280949245254128	-	.	gene_id "ENSMUSG00000040648.16"; transcript_id "ENSMUSG00000040648.16_tx_24"; exon_id "chr1_97672888_97672997_-"; exonnum "13"; txlen "4712";
chr1	HAVANA	exon	97673120	97673195	0	-	.	gene_id "ENSMUSG00000040648.16"; transcript_id "ENSMUST00000042509.13"; gene_type "protein_coding"; gene_name "Ppip5k2"; transcript_type "protein_coding"; transcript_name "Ppip5k2-201"; exon_number 12; exon_id "ENSMUSE00000283657.6"; level 2; protein_id "ENSMUSP00000043401.8"; transcript_support_level "1"; mgi_id "MGI:2142810"; tag "basic"; tag "CCDS"; ccdsid "CCDS35678.2"; havana_gene "OTTMUSG00000021900.1"; havana_transcript "OTTMUST00000052011.1";
chr1	HAVANA	CDS	97673120	97673195	0	-	1	gene_id "ENSMUSG00000040648.16"; transcript_id "ENSMUST00000042509.13"; gene_type "protein_coding"; gene_name "Ppip5k2"; transcript_type "protein_coding"; transcript_name "Ppip5k2-201"; exon_number 12; exon_id "ENSMUSE00000283657.6"; level 2; protein_id "ENSMUSP00000043401.8"; transcript_support_level "1"; mgi_id "MGI:2142810"; tag "basic"; tag "CCDS"; ccdsid "CCDS35678.2"; havana_gene "OTTMUSG00000021900.1"; havana_transcript "OTTMUST00000052011.1";
chr1	HAVANA	exon	97673120	97673195	0	-	.	gene_id "ENSMUSG00000040648.16"; transcript_id "ENSMUST00000112845.8"; gene_type "protein_coding"; gene_name "Ppip5k2"; transcript_type "protein_coding"; transcript_name "Ppip5k2-202"; exon_number 12; exon_id "ENSMUSE00000283657.6"; level 2; protein_id "ENSMUSP00000108466.2"; transcript_support_level "5"; mgi_id "MGI:2142810"; tag "basic"; tag "Ensembl_canonical"; tag "GENCODE_Primary"; tag "appris_principal_3"; havana_gene "OTTMUSG00000021900.1"; havana_transcript "OTTMUST00000052012.1";
chr1	HAVANA	CDS	97673120	97673195	0	-	1	gene_id "ENSMUSG00000040648.16"; transcript_id "ENSMUST00000112845.8"; gene_type "protein_coding"; gene_name "Ppip5k2"; transcript_type "protein_coding"; transcript_name "Ppip5k2-202"; exon_number 12; exon_id "ENSMUSE00000283657.6"; level 2; protein_id "ENSMUSP00000108466.2"; transcript_support_level "5"; mgi_id "MGI:2142810"; tag "basic"; tag "Ensembl_canonical"; tag "GENCODE_Primary"; tag "appris_principal_3"; havana_gene "OTTMUSG00000021900.1"; havana_transcript "OTTMUST00000052012.1";
chr1	ENSEMBL	exon	97673120	97673195	0	-	.	gene_id "ENSMUSG00000040648.16"; transcript_id "ENSMUST00000171129.8"; gene_type "protein_coding"; gene_name "Ppip5k2"; transcript_type "protein_coding"; transcript_name "Ppip5k2-205"; exon_number 11; exon_id "ENSMUSE00000283657.6"; level 3; protein_id "ENSMUSP00000132889.2"; transcript_support_level "1"; mgi_id "MGI:2142810"; tag "basic"; tag "appris_alternative_1"; havana_gene "OTTMUSG00000021900.1";
chr1	ENSEMBL	CDS	97673120	97673195	0	-	1	gene_id "ENSMUSG00000040648.16"; transcript_id "ENSMUST00000171129.8"; gene_type "protein_coding"; gene_name "Ppip5k2"; transcript_type "protein_coding"; transcript_name "Ppip5k2-205"; exon_number 11; exon_id "ENSMUSE00000283657.6"; level 3; protein_id "ENSMUSP00000132889.2"; transcript_support_level "1"; mgi_id "MGI:2142810"; tag "basic"; tag "appris_alternative_1"; havana_gene "OTTMUSG00000021900.1";
chr1	ENSEMBL_gcm37	exon	97673120	97673195	8.39693997090807	-	.	gene_id "ENSMUSG00000040648.16"; transcript_id "ENSMUSG00000040648.16_tx_15"; exon_id "chr1_97673120_97673195_-"; exonnum "12"; txlen "4010";
chr1	ENSEMBL_gcm37	exon	97673120	97673195	7.64638614974796	-	.	gene_id "ENSMUSG00000040648.16"; transcript_id "ENSMUSG00000040648.16_tx_16"; exon_id "chr1_97673120_97673195_-"; exonnum "12"; txlen "4184";
chr1	ENSEMBL_gcm37	exon	97673120	97673195	7.00401022993501	-	.	gene_id "ENSMUSG00000040648.16"; transcript_id "ENSMUSG00000040648.16_tx_17"; exon_id "chr1_97673120_97673195_-"; exonnum "12"; txlen "4193";
chr1	ENSEMBL_gcm37	exon	97673120	97673195	6.54654019215266	-	.	gene_id "ENSMUSG00000040648.16"; transcript_id "ENSMUSG00000040648.16_tx_19"; exon_id "chr1_97673120_97673195_-"; exonnum "12"; txlen "4367";
chr1	ENSEMBL_gcm37	exon	97673120	97673195	6.08324425431126	-	.	gene_id "ENSMUSG00000040648.16"; transcript_id "ENSMUSG00000040648.16_tx_21"; exon_id "chr1_97673120_97673195_-"; exonnum "12"; txlen "4073";
chr1	ENSEMBL_gcm37	exon	97673120	97673195	5.67663321132812	-	.	gene_id "ENSMUSG00000040648.16"; transcript_id "ENSMUSG00000040648.16_tx_22"; exon_id "chr1_97673120_97673195_-"; exonnum "12"; txlen "4247";
chr1	ENSEMBL_gcm37	exon	97673120	97673195	4.99411607244027	-	.	gene_id "ENSMUSG00000040648.16"; transcript_id "ENSMUSG00000040648.16_tx_23"; exon_id "chr1_97673120_97673195_-"; exonnum "11"; txlen "3919";
chr1	ENSEMBL_gcm37	exon	97673120	97673195	0.0280949245254128	-	.	gene_id "ENSMUSG00000040648.16"; transcript_id "ENSMUSG00000040648.16_tx_24"; exon_id "chr1_97673120_97673195_-"; exonnum "12"; txlen "4712";
chr1	HAVANA	exon	97673120	97673861	0	-	.	gene_id "ENSMUSG00000040648.16"; transcript_id "ENSMUST00000152788.3"; gene_type "protein_coding"; gene_name "Ppip5k2"; transcript_type "retained_intron"; transcript_name "Ppip5k2-204"; exon_number 1; exon_id "ENSMUSE00000775357.2"; level 2; transcript_support_level "1"; mgi_id "MGI:2142810"; havana_gene "OTTMUSG00000021900.1"; havana_transcript "OTTMUST00000052013.1";
chr1	HAVANA	exon	97674143	97674229	0	-	.	gene_id "ENSMUSG00000040648.16"; transcript_id "ENSMUST00000042509.13"; gene_type "protein_coding"; gene_name "Ppip5k2"; transcript_type "protein_coding"; transcript_name "Ppip5k2-201"; exon_number 11; exon_id "ENSMUSE00000283663.4"; level 2; protein_id "ENSMUSP00000043401.8"; transcript_support_level "1"; mgi_id "MGI:2142810"; tag "basic"; tag "CCDS"; ccdsid "CCDS35678.2"; havana_gene "OTTMUSG00000021900.1"; havana_transcript "OTTMUST00000052011.1";
chr1	HAVANA	CDS	97674143	97674229	0	-	1	gene_id "ENSMUSG00000040648.16"; transcript_id "ENSMUST00000042509.13"; gene_type "protein_coding"; gene_name "Ppip5k2"; transcript_type "protein_coding"; transcript_name "Ppip5k2-201"; exon_number 11; exon_id "ENSMUSE00000283663.4"; level 2; protein_id "ENSMUSP00000043401.8"; transcript_support_level "1"; mgi_id "MGI:2142810"; tag "basic"; tag "CCDS"; ccdsid "CCDS35678.2"; havana_gene "OTTMUSG00000021900.1"; havana_transcript "OTTMUST00000052011.1";
chr1	HAVANA	exon	97674143	97674229	0	-	.	gene_id "ENSMUSG00000040648.16"; transcript_id "ENSMUST00000112845.8"; gene_type "protein_coding"; gene_name "Ppip5k2"; transcript_type "protein_coding"; transcript_name "Ppip5k2-202"; exon_number 11; exon_id "ENSMUSE00000283663.4"; level 2; protein_id "ENSMUSP00000108466.2"; transcript_support_level "5"; mgi_id "MGI:2142810"; tag "basic"; tag "Ensembl_canonical"; tag "GENCODE_Primary"; tag "appris_principal_3"; havana_gene "OTTMUSG00000021900.1"; havana_transcript "OTTMUST00000052012.1";
chr1	HAVANA	CDS	97674143	97674229	0	-	1	gene_id "ENSMUSG00000040648.16"; transcript_id "ENSMUST00000112845.8"; gene_type "protein_coding"; gene_name "Ppip5k2"; transcript_type "protein_coding"; transcript_name "Ppip5k2-202"; exon_number 11; exon_id "ENSMUSE00000283663.4"; level 2; protein_id "ENSMUSP00000108466.2"; transcript_support_level "5"; mgi_id "MGI:2142810"; tag "basic"; tag "Ensembl_canonical"; tag "GENCODE_Primary"; tag "appris_principal_3"; havana_gene "OTTMUSG00000021900.1"; havana_transcript "OTTMUST00000052012.1";
chr1	ENSEMBL	exon	97674143	97674229	0	-	.	gene_id "ENSMUSG00000040648.16"; transcript_id "ENSMUST00000171129.8"; gene_type "protein_coding"; gene_name "Ppip5k2"; transcript_type "protein_coding"; transcript_name "Ppip5k2-205"; exon_number 10; exon_id "ENSMUSE00000283663.4"; level 3; protein_id "ENSMUSP00000132889.2"; transcript_support_level "1"; mgi_id "MGI:2142810"; tag "basic"; tag "appris_alternative_1"; havana_gene "OTTMUSG00000021900.1";
chr1	ENSEMBL	CDS	97674143	97674229	0	-	1	gene_id "ENSMUSG00000040648.16"; transcript_id "ENSMUST00000171129.8"; gene_type "protein_coding"; gene_name "Ppip5k2"; transcript_type "protein_coding"; transcript_name "Ppip5k2-205"; exon_number 10; exon_id "ENSMUSE00000283663.4"; level 3; protein_id "ENSMUSP00000132889.2"; transcript_support_level "1"; mgi_id "MGI:2142810"; tag "basic"; tag "appris_alternative_1"; havana_gene "OTTMUSG00000021900.1";
chr1	ENSEMBL_gcm37	exon	97674143	97674229	8.39693997090807	-	.	gene_id "ENSMUSG00000040648.16"; transcript_id "ENSMUSG00000040648.16_tx_15"; exon_id "chr1_97674143_97674229_-"; exonnum "11"; txlen "4010";
chr1	ENSEMBL_gcm37	exon	97674143	97674229	7.64638614974796	-	.	gene_id "ENSMUSG00000040648.16"; transcript_id "ENSMUSG00000040648.16_tx_16"; exon_id "chr1_97674143_97674229_-"; exonnum "11"; txlen "4184";
chr1	ENSEMBL_gcm37	exon	97674143	97674229	7.00401022993501	-	.	gene_id "ENSMUSG00000040648.16"; transcript_id "ENSMUSG00000040648.16_tx_17"; exon_id "chr1_97674143_97674229_-"; exonnum "11"; txlen "4193";
chr1	ENSEMBL_gcm37	exon	97674143	97674229	6.54654019215266	-	.	gene_id "ENSMUSG00000040648.16"; transcript_id "ENSMUSG00000040648.16_tx_19"; exon_id "chr1_97674143_97674229_-"; exonnum "11"; txlen "4367";
chr1	ENSEMBL_gcm37	exon	97674143	97674229	6.08324425431126	-	.	gene_id "ENSMUSG00000040648.16"; transcript_id "ENSMUSG00000040648.16_tx_21"; exon_id "chr1_97674143_97674229_-"; exonnum "11"; txlen "4073";
chr1	ENSEMBL_gcm37	exon	97674143	97674229	5.67663321132812	-	.	gene_id "ENSMUSG00000040648.16"; transcript_id "ENSMUSG00000040648.16_tx_22"; exon_id "chr1_97674143_97674229_-"; exonnum "11"; txlen "4247";
chr1	ENSEMBL_gcm37	exon	97674143	97674229	4.99411607244027	-	.	gene_id "ENSMUSG00000040648.16"; transcript_id "ENSMUSG00000040648.16_tx_23"; exon_id "chr1_97674143_97674229_-"; exonnum "10"; txlen "3919";
chr1	ENSEMBL_gcm37	exon	97674143	97674229	0.0280949245254128	-	.	gene_id "ENSMUSG00000040648.16"; transcript_id "ENSMUSG00000040648.16_tx_24"; exon_id "chr1_97674143_97674229_-"; exonnum "11"; txlen "4712";
chr1	HAVANA	exon	97675272	97675373	0	-	.	gene_id "ENSMUSG00000040648.16"; transcript_id "ENSMUST00000042509.13"; gene_type "protein_coding"; gene_name "Ppip5k2"; transcript_type "protein_coding"; transcript_name "Ppip5k2-201"; exon_number 10; exon_id "ENSMUSE00000283673.4"; level 2; protein_id "ENSMUSP00000043401.8"; transcript_support_level "1"; mgi_id "MGI:2142810"; tag "basic"; tag "CCDS"; ccdsid "CCDS35678.2"; havana_gene "OTTMUSG00000021900.1"; havana_transcript "OTTMUST00000052011.1";
chr1	HAVANA	CDS	97675272	97675373	0	-	1	gene_id "ENSMUSG00000040648.16"; transcript_id "ENSMUST00000042509.13"; gene_type "protein_coding"; gene_name "Ppip5k2"; transcript_type "protein_coding"; transcript_name "Ppip5k2-201"; exon_number 10; exon_id "ENSMUSE00000283673.4"; level 2; protein_id "ENSMUSP00000043401.8"; transcript_support_level "1"; mgi_id "MGI:2142810"; tag "basic"; tag "CCDS"; ccdsid "CCDS35678.2"; havana_gene "OTTMUSG00000021900.1"; havana_transcript "OTTMUST00000052011.1";
chr1	HAVANA	exon	97675272	97675373	0	-	.	gene_id "ENSMUSG00000040648.16"; transcript_id "ENSMUST00000112845.8"; gene_type "protein_coding"; gene_name "Ppip5k2"; transcript_type "protein_coding"; transcript_name "Ppip5k2-202"; exon_number 10; exon_id "ENSMUSE00000283673.4"; level 2; protein_id "ENSMUSP00000108466.2"; transcript_support_level "5"; mgi_id "MGI:2142810"; tag "basic"; tag "Ensembl_canonical"; tag "GENCODE_Primary"; tag "appris_principal_3"; havana_gene "OTTMUSG00000021900.1"; havana_transcript "OTTMUST00000052012.1";
chr1	HAVANA	CDS	97675272	97675373	0	-	1	gene_id "ENSMUSG00000040648.16"; transcript_id "ENSMUST00000112845.8"; gene_type "protein_coding"; gene_name "Ppip5k2"; transcript_type "protein_coding"; transcript_name "Ppip5k2-202"; exon_number 10; exon_id "ENSMUSE00000283673.4"; level 2; protein_id "ENSMUSP00000108466.2"; transcript_support_level "5"; mgi_id "MGI:2142810"; tag "basic"; tag "Ensembl_canonical"; tag "GENCODE_Primary"; tag "appris_principal_3"; havana_gene "OTTMUSG00000021900.1"; havana_transcript "OTTMUST00000052012.1";
chr1	ENSEMBL	exon	97675272	97675373	0	-	.	gene_id "ENSMUSG00000040648.16"; transcript_id "ENSMUST00000171129.8"; gene_type "protein_coding"; gene_name "Ppip5k2"; transcript_type "protein_coding"; transcript_name "Ppip5k2-205"; exon_number 9; exon_id "ENSMUSE00000283673.4"; level 3; protein_id "ENSMUSP00000132889.2"; transcript_support_level "1"; mgi_id "MGI:2142810"; tag "basic"; tag "appris_alternative_1"; havana_gene "OTTMUSG00000021900.1";
chr1	ENSEMBL	CDS	97675272	97675373	0	-	1	gene_id "ENSMUSG00000040648.16"; transcript_id "ENSMUST00000171129.8"; gene_type "protein_coding"; gene_name "Ppip5k2"; transcript_type "protein_coding"; transcript_name "Ppip5k2-205"; exon_number 9; exon_id "ENSMUSE00000283673.4"; level 3; protein_id "ENSMUSP00000132889.2"; transcript_support_level "1"; mgi_id "MGI:2142810"; tag "basic"; tag "appris_alternative_1"; havana_gene "OTTMUSG00000021900.1";
chr1	ENSEMBL_gcm37	exon	97675272	97675373	8.39693997090807	-	.	gene_id "ENSMUSG00000040648.16"; transcript_id "ENSMUSG00000040648.16_tx_15"; exon_id "chr1_97675272_97675373_-"; exonnum "10"; txlen "4010";
chr1	ENSEMBL_gcm37	exon	97675272	97675373	7.64638614974796	-	.	gene_id "ENSMUSG00000040648.16"; transcript_id "ENSMUSG00000040648.16_tx_16"; exon_id "chr1_97675272_97675373_-"; exonnum "10"; txlen "4184";
chr1	ENSEMBL_gcm37	exon	97675272	97675373	7.00401022993501	-	.	gene_id "ENSMUSG00000040648.16"; transcript_id "ENSMUSG00000040648.16_tx_17"; exon_id "chr1_97675272_97675373_-"; exonnum "10"; txlen "4193";
chr1	ENSEMBL_gcm37	exon	97675272	97675373	6.54654019215266	-	.	gene_id "ENSMUSG00000040648.16"; transcript_id "ENSMUSG00000040648.16_tx_19"; exon_id "chr1_97675272_97675373_-"; exonnum "10"; txlen "4367";
chr1	ENSEMBL_gcm37	exon	97675272	97675373	6.08324425431126	-	.	gene_id "ENSMUSG00000040648.16"; transcript_id "ENSMUSG00000040648.16_tx_21"; exon_id "chr1_97675272_97675373_-"; exonnum "10"; txlen "4073";
chr1	ENSEMBL_gcm37	exon	97675272	97675373	5.67663321132812	-	.	gene_id "ENSMUSG00000040648.16"; transcript_id "ENSMUSG00000040648.16_tx_22"; exon_id "chr1_97675272_97675373_-"; exonnum "10"; txlen "4247";
chr1	ENSEMBL_gcm37	exon	97675272	97675373	4.99411607244027	-	.	gene_id "ENSMUSG00000040648.16"; transcript_id "ENSMUSG00000040648.16_tx_23"; exon_id "chr1_97675272_97675373_-"; exonnum "9"; txlen "3919";
chr1	ENSEMBL_gcm37	exon	97675272	97675373	0.0280949245254128	-	.	gene_id "ENSMUSG00000040648.16"; transcript_id "ENSMUSG00000040648.16_tx_24"; exon_id "chr1_97675272_97675373_-"; exonnum "10"; txlen "4712";
chr1	HAVANA	exon	97677267	97677388	0	-	.	gene_id "ENSMUSG00000040648.16"; transcript_id "ENSMUST00000042509.13"; gene_type "protein_coding"; gene_name "Ppip5k2"; transcript_type "protein_coding"; transcript_name "Ppip5k2-201"; exon_number 9; exon_id "ENSMUSE00000541087.2"; level 2; protein_id "ENSMUSP00000043401.8"; transcript_support_level "1"; mgi_id "MGI:2142810"; tag "basic"; tag "CCDS"; ccdsid "CCDS35678.2"; havana_gene "OTTMUSG00000021900.1"; havana_transcript "OTTMUST00000052011.1";
chr1	HAVANA	CDS	97677267	97677388	0	-	0	gene_id "ENSMUSG00000040648.16"; transcript_id "ENSMUST00000042509.13"; gene_type "protein_coding"; gene_name "Ppip5k2"; transcript_type "protein_coding"; transcript_name "Ppip5k2-201"; exon_number 9; exon_id "ENSMUSE00000541087.2"; level 2; protein_id "ENSMUSP00000043401.8"; transcript_support_level "1"; mgi_id "MGI:2142810"; tag "basic"; tag "CCDS"; ccdsid "CCDS35678.2"; havana_gene "OTTMUSG00000021900.1"; havana_transcript "OTTMUST00000052011.1";
chr1	HAVANA	exon	97677267	97677388	0	-	.	gene_id "ENSMUSG00000040648.16"; transcript_id "ENSMUST00000112845.8"; gene_type "protein_coding"; gene_name "Ppip5k2"; transcript_type "protein_coding"; transcript_name "Ppip5k2-202"; exon_number 9; exon_id "ENSMUSE00000541087.2"; level 2; protein_id "ENSMUSP00000108466.2"; transcript_support_level "5"; mgi_id "MGI:2142810"; tag "basic"; tag "Ensembl_canonical"; tag "GENCODE_Primary"; tag "appris_principal_3"; havana_gene "OTTMUSG00000021900.1"; havana_transcript "OTTMUST00000052012.1";
chr1	HAVANA	CDS	97677267	97677388	0	-	0	gene_id "ENSMUSG00000040648.16"; transcript_id "ENSMUST00000112845.8"; gene_type "protein_coding"; gene_name "Ppip5k2"; transcript_type "protein_coding"; transcript_name "Ppip5k2-202"; exon_number 9; exon_id "ENSMUSE00000541087.2"; level 2; protein_id "ENSMUSP00000108466.2"; transcript_support_level "5"; mgi_id "MGI:2142810"; tag "basic"; tag "Ensembl_canonical"; tag "GENCODE_Primary"; tag "appris_principal_3"; havana_gene "OTTMUSG00000021900.1"; havana_transcript "OTTMUST00000052012.1";
chr1	ENSEMBL	exon	97677267	97677388	0	-	.	gene_id "ENSMUSG00000040648.16"; transcript_id "ENSMUST00000171129.8"; gene_type "protein_coding"; gene_name "Ppip5k2"; transcript_type "protein_coding"; transcript_name "Ppip5k2-205"; exon_number 8; exon_id "ENSMUSE00000541087.2"; level 3; protein_id "ENSMUSP00000132889.2"; transcript_support_level "1"; mgi_id "MGI:2142810"; tag "basic"; tag "appris_alternative_1"; havana_gene "OTTMUSG00000021900.1";
chr1	ENSEMBL	CDS	97677267	97677388	0	-	0	gene_id "ENSMUSG00000040648.16"; transcript_id "ENSMUST00000171129.8"; gene_type "protein_coding"; gene_name "Ppip5k2"; transcript_type "protein_coding"; transcript_name "Ppip5k2-205"; exon_number 8; exon_id "ENSMUSE00000541087.2"; level 3; protein_id "ENSMUSP00000132889.2"; transcript_support_level "1"; mgi_id "MGI:2142810"; tag "basic"; tag "appris_alternative_1"; havana_gene "OTTMUSG00000021900.1";
chr1	ENSEMBL_gcm37	exon	97677267	97677388	8.39693997090807	-	.	gene_id "ENSMUSG00000040648.16"; transcript_id "ENSMUSG00000040648.16_tx_15"; exon_id "chr1_97677267_97677388_-"; exonnum "9"; txlen "4010";
chr1	ENSEMBL_gcm37	exon	97677267	97677388	7.64638614974796	-	.	gene_id "ENSMUSG00000040648.16"; transcript_id "ENSMUSG00000040648.16_tx_16"; exon_id "chr1_97677267_97677388_-"; exonnum "9"; txlen "4184";
chr1	ENSEMBL_gcm37	exon	97677267	97677388	7.00401022993501	-	.	gene_id "ENSMUSG00000040648.16"; transcript_id "ENSMUSG00000040648.16_tx_17"; exon_id "chr1_97677267_97677388_-"; exonnum "9"; txlen "4193";
chr1	ENSEMBL_gcm37	exon	97677267	97677388	6.54654019215266	-	.	gene_id "ENSMUSG00000040648.16"; transcript_id "ENSMUSG00000040648.16_tx_19"; exon_id "chr1_97677267_97677388_-"; exonnum "9"; txlen "4367";
chr1	ENSEMBL_gcm37	exon	97677267	97677388	6.08324425431126	-	.	gene_id "ENSMUSG00000040648.16"; transcript_id "ENSMUSG00000040648.16_tx_21"; exon_id "chr1_97677267_97677388_-"; exonnum "9"; txlen "4073";
chr1	ENSEMBL_gcm37	exon	97677267	97677388	5.67663321132812	-	.	gene_id "ENSMUSG00000040648.16"; transcript_id "ENSMUSG00000040648.16_tx_22"; exon_id "chr1_97677267_97677388_-"; exonnum "9"; txlen "4247";
chr1	ENSEMBL_gcm37	exon	97677267	97677388	4.99411607244027	-	.	gene_id "ENSMUSG00000040648.16"; transcript_id "ENSMUSG00000040648.16_tx_23"; exon_id "chr1_97677267_97677388_-"; exonnum "8"; txlen "3919";
chr1	ENSEMBL_gcm37	exon	97677267	97677388	0.0280949245254128	-	.	gene_id "ENSMUSG00000040648.16"; transcript_id "ENSMUSG00000040648.16_tx_24"; exon_id "chr1_97677267_97677388_-"; exonnum "9"; txlen "4712";
chr1	HAVANA	exon	97678292	97678453	0	-	.	gene_id "ENSMUSG00000040648.16"; transcript_id "ENSMUST00000042509.13"; gene_type "protein_coding"; gene_name "Ppip5k2"; transcript_type "protein_coding"; transcript_name "Ppip5k2-201"; exon_number 8; exon_id "ENSMUSE00000541090.2"; level 2; protein_id "ENSMUSP00000043401.8"; transcript_support_level "1"; mgi_id "MGI:2142810"; tag "basic"; tag "CCDS"; ccdsid "CCDS35678.2"; havana_gene "OTTMUSG00000021900.1"; havana_transcript "OTTMUST00000052011.1";
chr1	HAVANA	CDS	97678292	97678453	0	-	0	gene_id "ENSMUSG00000040648.16"; transcript_id "ENSMUST00000042509.13"; gene_type "protein_coding"; gene_name "Ppip5k2"; transcript_type "protein_coding"; transcript_name "Ppip5k2-201"; exon_number 8; exon_id "ENSMUSE00000541090.2"; level 2; protein_id "ENSMUSP00000043401.8"; transcript_support_level "1"; mgi_id "MGI:2142810"; tag "basic"; tag "CCDS"; ccdsid "CCDS35678.2"; havana_gene "OTTMUSG00000021900.1"; havana_transcript "OTTMUST00000052011.1";
chr1	HAVANA	exon	97678292	97678453	0	-	.	gene_id "ENSMUSG00000040648.16"; transcript_id "ENSMUST00000112845.8"; gene_type "protein_coding"; gene_name "Ppip5k2"; transcript_type "protein_coding"; transcript_name "Ppip5k2-202"; exon_number 8; exon_id "ENSMUSE00000541090.2"; level 2; protein_id "ENSMUSP00000108466.2"; transcript_support_level "5"; mgi_id "MGI:2142810"; tag "basic"; tag "Ensembl_canonical"; tag "GENCODE_Primary"; tag "appris_principal_3"; havana_gene "OTTMUSG00000021900.1"; havana_transcript "OTTMUST00000052012.1";
chr1	HAVANA	CDS	97678292	97678453	0	-	0	gene_id "ENSMUSG00000040648.16"; transcript_id "ENSMUST00000112845.8"; gene_type "protein_coding"; gene_name "Ppip5k2"; transcript_type "protein_coding"; transcript_name "Ppip5k2-202"; exon_number 8; exon_id "ENSMUSE00000541090.2"; level 2; protein_id "ENSMUSP00000108466.2"; transcript_support_level "5"; mgi_id "MGI:2142810"; tag "basic"; tag "Ensembl_canonical"; tag "GENCODE_Primary"; tag "appris_principal_3"; havana_gene "OTTMUSG00000021900.1"; havana_transcript "OTTMUST00000052012.1";
chr1	ENSEMBL	exon	97678292	97678453	0	-	.	gene_id "ENSMUSG00000040648.16"; transcript_id "ENSMUST00000171129.8"; gene_type "protein_coding"; gene_name "Ppip5k2"; transcript_type "protein_coding"; transcript_name "Ppip5k2-205"; exon_number 7; exon_id "ENSMUSE00000541090.2"; level 3; protein_id "ENSMUSP00000132889.2"; transcript_support_level "1"; mgi_id "MGI:2142810"; tag "basic"; tag "appris_alternative_1"; havana_gene "OTTMUSG00000021900.1";
chr1	ENSEMBL	CDS	97678292	97678453	0	-	0	gene_id "ENSMUSG00000040648.16"; transcript_id "ENSMUST00000171129.8"; gene_type "protein_coding"; gene_name "Ppip5k2"; transcript_type "protein_coding"; transcript_name "Ppip5k2-205"; exon_number 7; exon_id "ENSMUSE00000541090.2"; level 3; protein_id "ENSMUSP00000132889.2"; transcript_support_level "1"; mgi_id "MGI:2142810"; tag "basic"; tag "appris_alternative_1"; havana_gene "OTTMUSG00000021900.1";
chr1	ENSEMBL_gcm37	exon	97678292	97678453	8.39693997090807	-	.	gene_id "ENSMUSG00000040648.16"; transcript_id "ENSMUSG00000040648.16_tx_15"; exon_id "chr1_97678292_97678453_-"; exonnum "8"; txlen "4010";
chr1	ENSEMBL_gcm37	exon	97678292	97678453	7.64638614974796	-	.	gene_id "ENSMUSG00000040648.16"; transcript_id "ENSMUSG00000040648.16_tx_16"; exon_id "chr1_97678292_97678453_-"; exonnum "8"; txlen "4184";
chr1	ENSEMBL_gcm37	exon	97678292	97678453	7.00401022993501	-	.	gene_id "ENSMUSG00000040648.16"; transcript_id "ENSMUSG00000040648.16_tx_17"; exon_id "chr1_97678292_97678453_-"; exonnum "8"; txlen "4193";
chr1	ENSEMBL_gcm37	exon	97678292	97678453	6.54654019215266	-	.	gene_id "ENSMUSG00000040648.16"; transcript_id "ENSMUSG00000040648.16_tx_19"; exon_id "chr1_97678292_97678453_-"; exonnum "8"; txlen "4367";
chr1	ENSEMBL_gcm37	exon	97678292	97678453	6.08324425431126	-	.	gene_id "ENSMUSG00000040648.16"; transcript_id "ENSMUSG00000040648.16_tx_21"; exon_id "chr1_97678292_97678453_-"; exonnum "8"; txlen "4073";
chr1	ENSEMBL_gcm37	exon	97678292	97678453	5.67663321132812	-	.	gene_id "ENSMUSG00000040648.16"; transcript_id "ENSMUSG00000040648.16_tx_22"; exon_id "chr1_97678292_97678453_-"; exonnum "8"; txlen "4247";
chr1	ENSEMBL_gcm37	exon	97678292	97678453	4.99411607244027	-	.	gene_id "ENSMUSG00000040648.16"; transcript_id "ENSMUSG00000040648.16_tx_23"; exon_id "chr1_97678292_97678453_-"; exonnum "7"; txlen "3919";
chr1	ENSEMBL_gcm37	exon	97678292	97678453	0.0280949245254128	-	.	gene_id "ENSMUSG00000040648.16"; transcript_id "ENSMUSG00000040648.16_tx_24"; exon_id "chr1_97678292_97678453_-"; exonnum "8"; txlen "4712";
chr1	HAVANA	exon	97680429	97680530	0	-	.	gene_id "ENSMUSG00000040648.16"; transcript_id "ENSMUST00000042509.13"; gene_type "protein_coding"; gene_name "Ppip5k2"; transcript_type "protein_coding"; transcript_name "Ppip5k2-201"; exon_number 7; exon_id "ENSMUSE00000283700.4"; level 2; protein_id "ENSMUSP00000043401.8"; transcript_support_level "1"; mgi_id "MGI:2142810"; tag "basic"; tag "CCDS"; ccdsid "CCDS35678.2"; havana_gene "OTTMUSG00000021900.1"; havana_transcript "OTTMUST00000052011.1";
chr1	HAVANA	CDS	97680429	97680530	0	-	0	gene_id "ENSMUSG00000040648.16"; transcript_id "ENSMUST00000042509.13"; gene_type "protein_coding"; gene_name "Ppip5k2"; transcript_type "protein_coding"; transcript_name "Ppip5k2-201"; exon_number 7; exon_id "ENSMUSE00000283700.4"; level 2; protein_id "ENSMUSP00000043401.8"; transcript_support_level "1"; mgi_id "MGI:2142810"; tag "basic"; tag "CCDS"; ccdsid "CCDS35678.2"; havana_gene "OTTMUSG00000021900.1"; havana_transcript "OTTMUST00000052011.1";
chr1	HAVANA	exon	97680429	97680530	0	-	.	gene_id "ENSMUSG00000040648.16"; transcript_id "ENSMUST00000112845.8"; gene_type "protein_coding"; gene_name "Ppip5k2"; transcript_type "protein_coding"; transcript_name "Ppip5k2-202"; exon_number 7; exon_id "ENSMUSE00000283700.4"; level 2; protein_id "ENSMUSP00000108466.2"; transcript_support_level "5"; mgi_id "MGI:2142810"; tag "basic"; tag "Ensembl_canonical"; tag "GENCODE_Primary"; tag "appris_principal_3"; havana_gene "OTTMUSG00000021900.1"; havana_transcript "OTTMUST00000052012.1";
chr1	HAVANA	CDS	97680429	97680530	0	-	0	gene_id "ENSMUSG00000040648.16"; transcript_id "ENSMUST00000112845.8"; gene_type "protein_coding"; gene_name "Ppip5k2"; transcript_type "protein_coding"; transcript_name "Ppip5k2-202"; exon_number 7; exon_id "ENSMUSE00000283700.4"; level 2; protein_id "ENSMUSP00000108466.2"; transcript_support_level "5"; mgi_id "MGI:2142810"; tag "basic"; tag "Ensembl_canonical"; tag "GENCODE_Primary"; tag "appris_principal_3"; havana_gene "OTTMUSG00000021900.1"; havana_transcript "OTTMUST00000052012.1";
chr1	ENSEMBL	exon	97680429	97680530	0	-	.	gene_id "ENSMUSG00000040648.16"; transcript_id "ENSMUST00000171129.8"; gene_type "protein_coding"; gene_name "Ppip5k2"; transcript_type "protein_coding"; transcript_name "Ppip5k2-205"; exon_number 6; exon_id "ENSMUSE00000283700.4"; level 3; protein_id "ENSMUSP00000132889.2"; transcript_support_level "1"; mgi_id "MGI:2142810"; tag "basic"; tag "appris_alternative_1"; havana_gene "OTTMUSG00000021900.1";
chr1	ENSEMBL	CDS	97680429	97680530	0	-	0	gene_id "ENSMUSG00000040648.16"; transcript_id "ENSMUST00000171129.8"; gene_type "protein_coding"; gene_name "Ppip5k2"; transcript_type "protein_coding"; transcript_name "Ppip5k2-205"; exon_number 6; exon_id "ENSMUSE00000283700.4"; level 3; protein_id "ENSMUSP00000132889.2"; transcript_support_level "1"; mgi_id "MGI:2142810"; tag "basic"; tag "appris_alternative_1"; havana_gene "OTTMUSG00000021900.1";
chr1	ENSEMBL_gcm37	exon	97680429	97680530	8.39693997090807	-	.	gene_id "ENSMUSG00000040648.16"; transcript_id "ENSMUSG00000040648.16_tx_15"; exon_id "chr1_97680429_97680530_-"; exonnum "7"; txlen "4010";
chr1	ENSEMBL_gcm37	exon	97680429	97680530	7.64638614974796	-	.	gene_id "ENSMUSG00000040648.16"; transcript_id "ENSMUSG00000040648.16_tx_16"; exon_id "chr1_97680429_97680530_-"; exonnum "7"; txlen "4184";
chr1	ENSEMBL_gcm37	exon	97680429	97680530	7.00401022993501	-	.	gene_id "ENSMUSG00000040648.16"; transcript_id "ENSMUSG00000040648.16_tx_17"; exon_id "chr1_97680429_97680530_-"; exonnum "7"; txlen "4193";
chr1	ENSEMBL_gcm37	exon	97680429	97680530	6.54654019215266	-	.	gene_id "ENSMUSG00000040648.16"; transcript_id "ENSMUSG00000040648.16_tx_19"; exon_id "chr1_97680429_97680530_-"; exonnum "7"; txlen "4367";
chr1	ENSEMBL_gcm37	exon	97680429	97680530	6.08324425431126	-	.	gene_id "ENSMUSG00000040648.16"; transcript_id "ENSMUSG00000040648.16_tx_21"; exon_id "chr1_97680429_97680530_-"; exonnum "7"; txlen "4073";
chr1	ENSEMBL_gcm37	exon	97680429	97680530	5.67663321132812	-	.	gene_id "ENSMUSG00000040648.16"; transcript_id "ENSMUSG00000040648.16_tx_22"; exon_id "chr1_97680429_97680530_-"; exonnum "7"; txlen "4247";
chr1	ENSEMBL_gcm37	exon	97680429	97680530	4.99411607244027	-	.	gene_id "ENSMUSG00000040648.16"; transcript_id "ENSMUSG00000040648.16_tx_23"; exon_id "chr1_97680429_97680530_-"; exonnum "6"; txlen "3919";
chr1	ENSEMBL_gcm37	exon	97680429	97680530	0.0280949245254128	-	.	gene_id "ENSMUSG00000040648.16"; transcript_id "ENSMUSG00000040648.16_tx_24"; exon_id "chr1_97680429_97680530_-"; exonnum "7"; txlen "4712";
chr1	HAVANA	exon	97682780	97682934	0	-	.	gene_id "ENSMUSG00000040648.16"; transcript_id "ENSMUST00000042509.13"; gene_type "protein_coding"; gene_name "Ppip5k2"; transcript_type "protein_coding"; transcript_name "Ppip5k2-201"; exon_number 6; exon_id "ENSMUSE00000541092.2"; level 2; protein_id "ENSMUSP00000043401.8"; transcript_support_level "1"; mgi_id "MGI:2142810"; tag "basic"; tag "CCDS"; ccdsid "CCDS35678.2"; havana_gene "OTTMUSG00000021900.1"; havana_transcript "OTTMUST00000052011.1";
chr1	HAVANA	CDS	97682780	97682934	0	-	2	gene_id "ENSMUSG00000040648.16"; transcript_id "ENSMUST00000042509.13"; gene_type "protein_coding"; gene_name "Ppip5k2"; transcript_type "protein_coding"; transcript_name "Ppip5k2-201"; exon_number 6; exon_id "ENSMUSE00000541092.2"; level 2; protein_id "ENSMUSP00000043401.8"; transcript_support_level "1"; mgi_id "MGI:2142810"; tag "basic"; tag "CCDS"; ccdsid "CCDS35678.2"; havana_gene "OTTMUSG00000021900.1"; havana_transcript "OTTMUST00000052011.1";
chr1	HAVANA	exon	97682780	97682934	0	-	.	gene_id "ENSMUSG00000040648.16"; transcript_id "ENSMUST00000112845.8"; gene_type "protein_coding"; gene_name "Ppip5k2"; transcript_type "protein_coding"; transcript_name "Ppip5k2-202"; exon_number 6; exon_id "ENSMUSE00000541092.2"; level 2; protein_id "ENSMUSP00000108466.2"; transcript_support_level "5"; mgi_id "MGI:2142810"; tag "basic"; tag "Ensembl_canonical"; tag "GENCODE_Primary"; tag "appris_principal_3"; havana_gene "OTTMUSG00000021900.1"; havana_transcript "OTTMUST00000052012.1";
chr1	HAVANA	CDS	97682780	97682934	0	-	2	gene_id "ENSMUSG00000040648.16"; transcript_id "ENSMUST00000112845.8"; gene_type "protein_coding"; gene_name "Ppip5k2"; transcript_type "protein_coding"; transcript_name "Ppip5k2-202"; exon_number 6; exon_id "ENSMUSE00000541092.2"; level 2; protein_id "ENSMUSP00000108466.2"; transcript_support_level "5"; mgi_id "MGI:2142810"; tag "basic"; tag "Ensembl_canonical"; tag "GENCODE_Primary"; tag "appris_principal_3"; havana_gene "OTTMUSG00000021900.1"; havana_transcript "OTTMUST00000052012.1";
chr1	ENSEMBL	exon	97682780	97682934	0	-	.	gene_id "ENSMUSG00000040648.16"; transcript_id "ENSMUST00000171129.8"; gene_type "protein_coding"; gene_name "Ppip5k2"; transcript_type "protein_coding"; transcript_name "Ppip5k2-205"; exon_number 5; exon_id "ENSMUSE00000541092.2"; level 3; protein_id "ENSMUSP00000132889.2"; transcript_support_level "1"; mgi_id "MGI:2142810"; tag "basic"; tag "appris_alternative_1"; havana_gene "OTTMUSG00000021900.1";
chr1	ENSEMBL	CDS	97682780	97682934	0	-	2	gene_id "ENSMUSG00000040648.16"; transcript_id "ENSMUST00000171129.8"; gene_type "protein_coding"; gene_name "Ppip5k2"; transcript_type "protein_coding"; transcript_name "Ppip5k2-205"; exon_number 5; exon_id "ENSMUSE00000541092.2"; level 3; protein_id "ENSMUSP00000132889.2"; transcript_support_level "1"; mgi_id "MGI:2142810"; tag "basic"; tag "appris_alternative_1"; havana_gene "OTTMUSG00000021900.1";
chr1	ENSEMBL_gcm37	exon	97682780	97682934	8.39693997090807	-	.	gene_id "ENSMUSG00000040648.16"; transcript_id "ENSMUSG00000040648.16_tx_15"; exon_id "chr1_97682780_97682934_-"; exonnum "6"; txlen "4010";
chr1	ENSEMBL_gcm37	exon	97682780	97682934	7.64638614974796	-	.	gene_id "ENSMUSG00000040648.16"; transcript_id "ENSMUSG00000040648.16_tx_16"; exon_id "chr1_97682780_97682934_-"; exonnum "6"; txlen "4184";
chr1	ENSEMBL_gcm37	exon	97682780	97682934	7.00401022993501	-	.	gene_id "ENSMUSG00000040648.16"; transcript_id "ENSMUSG00000040648.16_tx_17"; exon_id "chr1_97682780_97682934_-"; exonnum "6"; txlen "4193";
chr1	ENSEMBL_gcm37	exon	97682780	97682934	6.54654019215266	-	.	gene_id "ENSMUSG00000040648.16"; transcript_id "ENSMUSG00000040648.16_tx_19"; exon_id "chr1_97682780_97682934_-"; exonnum "6"; txlen "4367";
chr1	ENSEMBL_gcm37	exon	97682780	97682934	6.08324425431126	-	.	gene_id "ENSMUSG00000040648.16"; transcript_id "ENSMUSG00000040648.16_tx_21"; exon_id "chr1_97682780_97682934_-"; exonnum "6"; txlen "4073";
chr1	ENSEMBL_gcm37	exon	97682780	97682934	5.67663321132812	-	.	gene_id "ENSMUSG00000040648.16"; transcript_id "ENSMUSG00000040648.16_tx_22"; exon_id "chr1_97682780_97682934_-"; exonnum "6"; txlen "4247";
chr1	ENSEMBL_gcm37	exon	97682780	97682934	4.99411607244027	-	.	gene_id "ENSMUSG00000040648.16"; transcript_id "ENSMUSG00000040648.16_tx_23"; exon_id "chr1_97682780_97682934_-"; exonnum "5"; txlen "3919";
chr1	ENSEMBL_gcm37	exon	97682780	97682934	0.0280949245254128	-	.	gene_id "ENSMUSG00000040648.16"; transcript_id "ENSMUSG00000040648.16_tx_24"; exon_id "chr1_97682780_97682934_-"; exonnum "6"; txlen "4712";
chr1	HAVANA	exon	97683611	97683696	0	-	.	gene_id "ENSMUSG00000040648.16"; transcript_id "ENSMUST00000042509.13"; gene_type "protein_coding"; gene_name "Ppip5k2"; transcript_type "protein_coding"; transcript_name "Ppip5k2-201"; exon_number 5; exon_id "ENSMUSE00000283718.4"; level 2; protein_id "ENSMUSP00000043401.8"; transcript_support_level "1"; mgi_id "MGI:2142810"; tag "basic"; tag "CCDS"; ccdsid "CCDS35678.2"; havana_gene "OTTMUSG00000021900.1"; havana_transcript "OTTMUST00000052011.1";
chr1	HAVANA	CDS	97683611	97683696	0	-	1	gene_id "ENSMUSG00000040648.16"; transcript_id "ENSMUST00000042509.13"; gene_type "protein_coding"; gene_name "Ppip5k2"; transcript_type "protein_coding"; transcript_name "Ppip5k2-201"; exon_number 5; exon_id "ENSMUSE00000283718.4"; level 2; protein_id "ENSMUSP00000043401.8"; transcript_support_level "1"; mgi_id "MGI:2142810"; tag "basic"; tag "CCDS"; ccdsid "CCDS35678.2"; havana_gene "OTTMUSG00000021900.1"; havana_transcript "OTTMUST00000052011.1";
chr1	HAVANA	exon	97683611	97683696	0	-	.	gene_id "ENSMUSG00000040648.16"; transcript_id "ENSMUST00000112845.8"; gene_type "protein_coding"; gene_name "Ppip5k2"; transcript_type "protein_coding"; transcript_name "Ppip5k2-202"; exon_number 5; exon_id "ENSMUSE00000283718.4"; level 2; protein_id "ENSMUSP00000108466.2"; transcript_support_level "5"; mgi_id "MGI:2142810"; tag "basic"; tag "Ensembl_canonical"; tag "GENCODE_Primary"; tag "appris_principal_3"; havana_gene "OTTMUSG00000021900.1"; havana_transcript "OTTMUST00000052012.1";
chr1	HAVANA	CDS	97683611	97683696	0	-	1	gene_id "ENSMUSG00000040648.16"; transcript_id "ENSMUST00000112845.8"; gene_type "protein_coding"; gene_name "Ppip5k2"; transcript_type "protein_coding"; transcript_name "Ppip5k2-202"; exon_number 5; exon_id "ENSMUSE00000283718.4"; level 2; protein_id "ENSMUSP00000108466.2"; transcript_support_level "5"; mgi_id "MGI:2142810"; tag "basic"; tag "Ensembl_canonical"; tag "GENCODE_Primary"; tag "appris_principal_3"; havana_gene "OTTMUSG00000021900.1"; havana_transcript "OTTMUST00000052012.1";
chr1	ENSEMBL	exon	97683611	97683696	0	-	.	gene_id "ENSMUSG00000040648.16"; transcript_id "ENSMUST00000171129.8"; gene_type "protein_coding"; gene_name "Ppip5k2"; transcript_type "protein_coding"; transcript_name "Ppip5k2-205"; exon_number 4; exon_id "ENSMUSE00000283718.4"; level 3; protein_id "ENSMUSP00000132889.2"; transcript_support_level "1"; mgi_id "MGI:2142810"; tag "basic"; tag "appris_alternative_1"; havana_gene "OTTMUSG00000021900.1";
chr1	ENSEMBL	CDS	97683611	97683696	0	-	1	gene_id "ENSMUSG00000040648.16"; transcript_id "ENSMUST00000171129.8"; gene_type "protein_coding"; gene_name "Ppip5k2"; transcript_type "protein_coding"; transcript_name "Ppip5k2-205"; exon_number 4; exon_id "ENSMUSE00000283718.4"; level 3; protein_id "ENSMUSP00000132889.2"; transcript_support_level "1"; mgi_id "MGI:2142810"; tag "basic"; tag "appris_alternative_1"; havana_gene "OTTMUSG00000021900.1";
chr1	ENSEMBL_gcm37	exon	97683611	97683696	8.39693997090807	-	.	gene_id "ENSMUSG00000040648.16"; transcript_id "ENSMUSG00000040648.16_tx_15"; exon_id "chr1_97683611_97683696_-"; exonnum "5"; txlen "4010";
chr1	ENSEMBL_gcm37	exon	97683611	97683696	7.64638614974796	-	.	gene_id "ENSMUSG00000040648.16"; transcript_id "ENSMUSG00000040648.16_tx_16"; exon_id "chr1_97683611_97683696_-"; exonnum "5"; txlen "4184";
chr1	ENSEMBL_gcm37	exon	97683611	97683696	7.00401022993501	-	.	gene_id "ENSMUSG00000040648.16"; transcript_id "ENSMUSG00000040648.16_tx_17"; exon_id "chr1_97683611_97683696_-"; exonnum "5"; txlen "4193";
chr1	ENSEMBL_gcm37	exon	97683611	97683696	6.54654019215266	-	.	gene_id "ENSMUSG00000040648.16"; transcript_id "ENSMUSG00000040648.16_tx_19"; exon_id "chr1_97683611_97683696_-"; exonnum "5"; txlen "4367";
chr1	ENSEMBL_gcm37	exon	97683611	97683696	6.08324425431126	-	.	gene_id "ENSMUSG00000040648.16"; transcript_id "ENSMUSG00000040648.16_tx_21"; exon_id "chr1_97683611_97683696_-"; exonnum "5"; txlen "4073";
chr1	ENSEMBL_gcm37	exon	97683611	97683696	5.67663321132812	-	.	gene_id "ENSMUSG00000040648.16"; transcript_id "ENSMUSG00000040648.16_tx_22"; exon_id "chr1_97683611_97683696_-"; exonnum "5"; txlen "4247";
chr1	ENSEMBL_gcm37	exon	97683611	97683696	4.99411607244027	-	.	gene_id "ENSMUSG00000040648.16"; transcript_id "ENSMUSG00000040648.16_tx_23"; exon_id "chr1_97683611_97683696_-"; exonnum "4"; txlen "3919";
chr1	ENSEMBL_gcm37	exon	97683611	97683696	0.0280949245254128	-	.	gene_id "ENSMUSG00000040648.16"; transcript_id "ENSMUSG00000040648.16_tx_24"; exon_id "chr1_97683611_97683696_-"; exonnum "5"; txlen "4712";
chr1	HAVANA	exon	97684569	97684659	0	-	.	gene_id "ENSMUSG00000040648.16"; transcript_id "ENSMUST00000042509.13"; gene_type "protein_coding"; gene_name "Ppip5k2"; transcript_type "protein_coding"; transcript_name "Ppip5k2-201"; exon_number 4; exon_id "ENSMUSE00000541094.2"; level 2; protein_id "ENSMUSP00000043401.8"; transcript_support_level "1"; mgi_id "MGI:2142810"; tag "basic"; tag "CCDS"; ccdsid "CCDS35678.2"; havana_gene "OTTMUSG00000021900.1"; havana_transcript "OTTMUST00000052011.1";
chr1	HAVANA	CDS	97684569	97684659	0	-	2	gene_id "ENSMUSG00000040648.16"; transcript_id "ENSMUST00000042509.13"; gene_type "protein_coding"; gene_name "Ppip5k2"; transcript_type "protein_coding"; transcript_name "Ppip5k2-201"; exon_number 4; exon_id "ENSMUSE00000541094.2"; level 2; protein_id "ENSMUSP00000043401.8"; transcript_support_level "1"; mgi_id "MGI:2142810"; tag "basic"; tag "CCDS"; ccdsid "CCDS35678.2"; havana_gene "OTTMUSG00000021900.1"; havana_transcript "OTTMUST00000052011.1";
chr1	HAVANA	exon	97684569	97684659	0	-	.	gene_id "ENSMUSG00000040648.16"; transcript_id "ENSMUST00000112845.8"; gene_type "protein_coding"; gene_name "Ppip5k2"; transcript_type "protein_coding"; transcript_name "Ppip5k2-202"; exon_number 4; exon_id "ENSMUSE00000541094.2"; level 2; protein_id "ENSMUSP00000108466.2"; transcript_support_level "5"; mgi_id "MGI:2142810"; tag "basic"; tag "Ensembl_canonical"; tag "GENCODE_Primary"; tag "appris_principal_3"; havana_gene "OTTMUSG00000021900.1"; havana_transcript "OTTMUST00000052012.1";
chr1	HAVANA	CDS	97684569	97684659	0	-	2	gene_id "ENSMUSG00000040648.16"; transcript_id "ENSMUST00000112845.8"; gene_type "protein_coding"; gene_name "Ppip5k2"; transcript_type "protein_coding"; transcript_name "Ppip5k2-202"; exon_number 4; exon_id "ENSMUSE00000541094.2"; level 2; protein_id "ENSMUSP00000108466.2"; transcript_support_level "5"; mgi_id "MGI:2142810"; tag "basic"; tag "Ensembl_canonical"; tag "GENCODE_Primary"; tag "appris_principal_3"; havana_gene "OTTMUSG00000021900.1"; havana_transcript "OTTMUST00000052012.1";
chr1	ENSEMBL	exon	97684569	97684659	0	-	.	gene_id "ENSMUSG00000040648.16"; transcript_id "ENSMUST00000171129.8"; gene_type "protein_coding"; gene_name "Ppip5k2"; transcript_type "protein_coding"; transcript_name "Ppip5k2-205"; exon_number 3; exon_id "ENSMUSE00000541094.2"; level 3; protein_id "ENSMUSP00000132889.2"; transcript_support_level "1"; mgi_id "MGI:2142810"; tag "basic"; tag "appris_alternative_1"; havana_gene "OTTMUSG00000021900.1";
chr1	ENSEMBL	CDS	97684569	97684659	0	-	2	gene_id "ENSMUSG00000040648.16"; transcript_id "ENSMUST00000171129.8"; gene_type "protein_coding"; gene_name "Ppip5k2"; transcript_type "protein_coding"; transcript_name "Ppip5k2-205"; exon_number 3; exon_id "ENSMUSE00000541094.2"; level 3; protein_id "ENSMUSP00000132889.2"; transcript_support_level "1"; mgi_id "MGI:2142810"; tag "basic"; tag "appris_alternative_1"; havana_gene "OTTMUSG00000021900.1";
chr1	ENSEMBL_gcm37	exon	97684569	97684659	8.39693997090807	-	.	gene_id "ENSMUSG00000040648.16"; transcript_id "ENSMUSG00000040648.16_tx_15"; exon_id "chr1_97684569_97684659_-"; exonnum "4"; txlen "4010";
chr1	ENSEMBL_gcm37	exon	97684569	97684659	7.64638614974796	-	.	gene_id "ENSMUSG00000040648.16"; transcript_id "ENSMUSG00000040648.16_tx_16"; exon_id "chr1_97684569_97684659_-"; exonnum "4"; txlen "4184";
chr1	ENSEMBL_gcm37	exon	97684569	97684659	7.00401022993501	-	.	gene_id "ENSMUSG00000040648.16"; transcript_id "ENSMUSG00000040648.16_tx_17"; exon_id "chr1_97684569_97684659_-"; exonnum "4"; txlen "4193";
chr1	ENSEMBL_gcm37	exon	97684569	97684659	6.54654019215266	-	.	gene_id "ENSMUSG00000040648.16"; transcript_id "ENSMUSG00000040648.16_tx_19"; exon_id "chr1_97684569_97684659_-"; exonnum "4"; txlen "4367";
chr1	ENSEMBL_gcm37	exon	97684569	97684659	6.08324425431126	-	.	gene_id "ENSMUSG00000040648.16"; transcript_id "ENSMUSG00000040648.16_tx_21"; exon_id "chr1_97684569_97684659_-"; exonnum "4"; txlen "4073";
chr1	ENSEMBL_gcm37	exon	97684569	97684659	5.67663321132812	-	.	gene_id "ENSMUSG00000040648.16"; transcript_id "ENSMUSG00000040648.16_tx_22"; exon_id "chr1_97684569_97684659_-"; exonnum "4"; txlen "4247";
chr1	ENSEMBL_gcm37	exon	97684569	97684659	0.0280949245254128	-	.	gene_id "ENSMUSG00000040648.16"; transcript_id "ENSMUSG00000040648.16_tx_24"; exon_id "chr1_97684569_97684659_-"; exonnum "4"; txlen "4712";
chr1	HAVANA	exon	97686894	97687089	0	-	.	gene_id "ENSMUSG00000040648.16"; transcript_id "ENSMUST00000042509.13"; gene_type "protein_coding"; gene_name "Ppip5k2"; transcript_type "protein_coding"; transcript_name "Ppip5k2-201"; exon_number 3; exon_id "ENSMUSE00000283550.5"; level 2; protein_id "ENSMUSP00000043401.8"; transcript_support_level "1"; mgi_id "MGI:2142810"; tag "basic"; tag "CCDS"; ccdsid "CCDS35678.2"; havana_gene "OTTMUSG00000021900.1"; havana_transcript "OTTMUST00000052011.1";
chr1	HAVANA	CDS	97686894	97687089	0	-	0	gene_id "ENSMUSG00000040648.16"; transcript_id "ENSMUST00000042509.13"; gene_type "protein_coding"; gene_name "Ppip5k2"; transcript_type "protein_coding"; transcript_name "Ppip5k2-201"; exon_number 3; exon_id "ENSMUSE00000283550.5"; level 2; protein_id "ENSMUSP00000043401.8"; transcript_support_level "1"; mgi_id "MGI:2142810"; tag "basic"; tag "CCDS"; ccdsid "CCDS35678.2"; havana_gene "OTTMUSG00000021900.1"; havana_transcript "OTTMUST00000052011.1";
chr1	HAVANA	exon	97686894	97687089	0	-	.	gene_id "ENSMUSG00000040648.16"; transcript_id "ENSMUST00000112845.8"; gene_type "protein_coding"; gene_name "Ppip5k2"; transcript_type "protein_coding"; transcript_name "Ppip5k2-202"; exon_number 3; exon_id "ENSMUSE00000283550.5"; level 2; protein_id "ENSMUSP00000108466.2"; transcript_support_level "5"; mgi_id "MGI:2142810"; tag "basic"; tag "Ensembl_canonical"; tag "GENCODE_Primary"; tag "appris_principal_3"; havana_gene "OTTMUSG00000021900.1"; havana_transcript "OTTMUST00000052012.1";
chr1	HAVANA	CDS	97686894	97687089	0	-	0	gene_id "ENSMUSG00000040648.16"; transcript_id "ENSMUST00000112845.8"; gene_type "protein_coding"; gene_name "Ppip5k2"; transcript_type "protein_coding"; transcript_name "Ppip5k2-202"; exon_number 3; exon_id "ENSMUSE00000283550.5"; level 2; protein_id "ENSMUSP00000108466.2"; transcript_support_level "5"; mgi_id "MGI:2142810"; tag "basic"; tag "Ensembl_canonical"; tag "GENCODE_Primary"; tag "appris_principal_3"; havana_gene "OTTMUSG00000021900.1"; havana_transcript "OTTMUST00000052012.1";
chr1	ENSEMBL	exon	97686894	97687089	0	-	.	gene_id "ENSMUSG00000040648.16"; transcript_id "ENSMUST00000171129.8"; gene_type "protein_coding"; gene_name "Ppip5k2"; transcript_type "protein_coding"; transcript_name "Ppip5k2-205"; exon_number 2; exon_id "ENSMUSE00000283550.5"; level 3; protein_id "ENSMUSP00000132889.2"; transcript_support_level "1"; mgi_id "MGI:2142810"; tag "basic"; tag "appris_alternative_1"; havana_gene "OTTMUSG00000021900.1";
chr1	ENSEMBL	CDS	97686894	97687089	0	-	0	gene_id "ENSMUSG00000040648.16"; transcript_id "ENSMUST00000171129.8"; gene_type "protein_coding"; gene_name "Ppip5k2"; transcript_type "protein_coding"; transcript_name "Ppip5k2-205"; exon_number 2; exon_id "ENSMUSE00000283550.5"; level 3; protein_id "ENSMUSP00000132889.2"; transcript_support_level "1"; mgi_id "MGI:2142810"; tag "basic"; tag "appris_alternative_1"; havana_gene "OTTMUSG00000021900.1";
chr1	ENSEMBL_gcm37	exon	97686894	97687089	8.39693997090807	-	.	gene_id "ENSMUSG00000040648.16"; transcript_id "ENSMUSG00000040648.16_tx_15"; exon_id "chr1_97686894_97687089_-"; exonnum "3"; txlen "4010";
chr1	ENSEMBL_gcm37	exon	97686894	97687089	7.64638614974796	-	.	gene_id "ENSMUSG00000040648.16"; transcript_id "ENSMUSG00000040648.16_tx_16"; exon_id "chr1_97686894_97687089_-"; exonnum "3"; txlen "4184";
chr1	ENSEMBL_gcm37	exon	97686894	97687089	7.00401022993501	-	.	gene_id "ENSMUSG00000040648.16"; transcript_id "ENSMUSG00000040648.16_tx_17"; exon_id "chr1_97686894_97687089_-"; exonnum "3"; txlen "4193";
chr1	ENSEMBL_gcm37	exon	97686894	97687089	6.54654019215266	-	.	gene_id "ENSMUSG00000040648.16"; transcript_id "ENSMUSG00000040648.16_tx_19"; exon_id "chr1_97686894_97687089_-"; exonnum "3"; txlen "4367";
chr1	ENSEMBL_gcm37	exon	97686894	97687089	6.08324425431126	-	.	gene_id "ENSMUSG00000040648.16"; transcript_id "ENSMUSG00000040648.16_tx_21"; exon_id "chr1_97686894_97687089_-"; exonnum "3"; txlen "4073";
chr1	ENSEMBL_gcm37	exon	97686894	97687089	5.67663321132812	-	.	gene_id "ENSMUSG00000040648.16"; transcript_id "ENSMUSG00000040648.16_tx_22"; exon_id "chr1_97686894_97687089_-"; exonnum "3"; txlen "4247";
chr1	ENSEMBL_gcm37	exon	97686894	97687089	4.99411607244027	-	.	gene_id "ENSMUSG00000040648.16"; transcript_id "ENSMUSG00000040648.16_tx_23"; exon_id "chr1_97686894_97687089_-"; exonnum "3"; txlen "3919";
chr1	ENSEMBL_gcm37	exon	97686894	97687089	0.0280949245254128	-	.	gene_id "ENSMUSG00000040648.16"; transcript_id "ENSMUSG00000040648.16_tx_24"; exon_id "chr1_97686894_97687089_-"; exonnum "3"; txlen "4712";
chr1	HAVANA	CDS	97689150	97689263	0	-	0	gene_id "ENSMUSG00000040648.16"; transcript_id "ENSMUST00000112845.8"; gene_type "protein_coding"; gene_name "Ppip5k2"; transcript_type "protein_coding"; transcript_name "Ppip5k2-202"; exon_number 2; exon_id "ENSMUSE00000283559.5"; level 2; protein_id "ENSMUSP00000108466.2"; transcript_support_level "5"; mgi_id "MGI:2142810"; tag "basic"; tag "Ensembl_canonical"; tag "GENCODE_Primary"; tag "appris_principal_3"; havana_gene "OTTMUSG00000021900.1"; havana_transcript "OTTMUST00000052012.1";
chr1	ENSEMBL	exon	97689150	97689263	0	-	.	gene_id "ENSMUSG00000040648.16"; transcript_id "ENSMUST00000171129.8"; gene_type "protein_coding"; gene_name "Ppip5k2"; transcript_type "protein_coding"; transcript_name "Ppip5k2-205"; exon_number 1; exon_id "ENSMUSE00000905540.2"; level 3; protein_id "ENSMUSP00000132889.2"; transcript_support_level "1"; mgi_id "MGI:2142810"; tag "basic"; tag "appris_alternative_1"; havana_gene "OTTMUSG00000021900.1";
chr1	ENSEMBL	CDS	97689150	97689263	0	-	0	gene_id "ENSMUSG00000040648.16"; transcript_id "ENSMUST00000171129.8"; gene_type "protein_coding"; gene_name "Ppip5k2"; transcript_type "protein_coding"; transcript_name "Ppip5k2-205"; exon_number 1; exon_id "ENSMUSE00000905540.2"; level 3; protein_id "ENSMUSP00000132889.2"; transcript_support_level "1"; mgi_id "MGI:2142810"; tag "basic"; tag "appris_alternative_1"; havana_gene "OTTMUSG00000021900.1";
chr1	HAVANA	CDS	97689150	97689281	0	-	0	gene_id "ENSMUSG00000040648.16"; transcript_id "ENSMUST00000042509.13"; gene_type "protein_coding"; gene_name "Ppip5k2"; transcript_type "protein_coding"; transcript_name "Ppip5k2-201"; exon_number 2; exon_id "ENSMUSE00000283559.5"; level 2; protein_id "ENSMUSP00000043401.8"; transcript_support_level "1"; mgi_id "MGI:2142810"; tag "basic"; tag "CCDS"; ccdsid "CCDS35678.2"; havana_gene "OTTMUSG00000021900.1"; havana_transcript "OTTMUST00000052011.1";
chr1	HAVANA	exon	97689150	97689546	0	-	.	gene_id "ENSMUSG00000040648.16"; transcript_id "ENSMUST00000042509.13"; gene_type "protein_coding"; gene_name "Ppip5k2"; transcript_type "protein_coding"; transcript_name "Ppip5k2-201"; exon_number 2; exon_id "ENSMUSE00000283559.5"; level 2; protein_id "ENSMUSP00000043401.8"; transcript_support_level "1"; mgi_id "MGI:2142810"; tag "basic"; tag "CCDS"; ccdsid "CCDS35678.2"; havana_gene "OTTMUSG00000021900.1"; havana_transcript "OTTMUST00000052011.1";
chr1	HAVANA	exon	97689150	97689546	0	-	.	gene_id "ENSMUSG00000040648.16"; transcript_id "ENSMUST00000112845.8"; gene_type "protein_coding"; gene_name "Ppip5k2"; transcript_type "protein_coding"; transcript_name "Ppip5k2-202"; exon_number 2; exon_id "ENSMUSE00000283559.5"; level 2; protein_id "ENSMUSP00000108466.2"; transcript_support_level "5"; mgi_id "MGI:2142810"; tag "basic"; tag "Ensembl_canonical"; tag "GENCODE_Primary"; tag "appris_principal_3"; havana_gene "OTTMUSG00000021900.1"; havana_transcript "OTTMUST00000052012.1";
chr1	ENSEMBL_gcm37	exon	97689150	97689546	8.39693997090807	-	.	gene_id "ENSMUSG00000040648.16"; transcript_id "ENSMUSG00000040648.16_tx_15"; exon_id "chr1_97689150_97689546_-"; exonnum "2"; txlen "4010";
chr1	ENSEMBL_gcm37	exon	97689150	97689546	7.64638614974796	-	.	gene_id "ENSMUSG00000040648.16"; transcript_id "ENSMUSG00000040648.16_tx_16"; exon_id "chr1_97689150_97689546_-"; exonnum "2"; txlen "4184";
chr1	ENSEMBL_gcm37	exon	97689150	97689546	7.00401022993501	-	.	gene_id "ENSMUSG00000040648.16"; transcript_id "ENSMUSG00000040648.16_tx_17"; exon_id "chr1_97689150_97689546_-"; exonnum "2"; txlen "4193";
chr1	ENSEMBL_gcm37	exon	97689150	97689546	6.54654019215266	-	.	gene_id "ENSMUSG00000040648.16"; transcript_id "ENSMUSG00000040648.16_tx_19"; exon_id "chr1_97689150_97689546_-"; exonnum "2"; txlen "4367";
chr1	ENSEMBL_gcm37	exon	97689150	97689546	6.08324425431126	-	.	gene_id "ENSMUSG00000040648.16"; transcript_id "ENSMUSG00000040648.16_tx_21"; exon_id "chr1_97689150_97689546_-"; exonnum "2"; txlen "4073";
chr1	ENSEMBL_gcm37	exon	97689150	97689546	5.67663321132812	-	.	gene_id "ENSMUSG00000040648.16"; transcript_id "ENSMUSG00000040648.16_tx_22"; exon_id "chr1_97689150_97689546_-"; exonnum "2"; txlen "4247";
chr1	ENSEMBL_gcm37	exon	97689150	97689546	4.99411607244027	-	.	gene_id "ENSMUSG00000040648.16"; transcript_id "ENSMUSG00000040648.16_tx_23"; exon_id "chr1_97689150_97689546_-"; exonnum "2"; txlen "3919";
chr1	ENSEMBL_gcm37	exon	97689150	97689546	0.0280949245254128	-	.	gene_id "ENSMUSG00000040648.16"; transcript_id "ENSMUSG00000040648.16_tx_24"; exon_id "chr1_97689150_97689546_-"; exonnum "2"; txlen "4712";
chr1	HAVANA	start_codon	97689261	97689263	0	-	0	gene_id "ENSMUSG00000040648.16"; transcript_id "ENSMUST00000112845.8"; gene_type "protein_coding"; gene_name "Ppip5k2"; transcript_type "protein_coding"; transcript_name "Ppip5k2-202"; exon_number 2; exon_id "ENSMUSE00000283559.5"; level 2; protein_id "ENSMUSP00000108466.2"; transcript_support_level "5"; mgi_id "MGI:2142810"; tag "basic"; tag "Ensembl_canonical"; tag "GENCODE_Primary"; tag "appris_principal_3"; havana_gene "OTTMUSG00000021900.1"; havana_transcript "OTTMUST00000052012.1";
chr1	ENSEMBL	start_codon	97689261	97689263	0	-	0	gene_id "ENSMUSG00000040648.16"; transcript_id "ENSMUST00000171129.8"; gene_type "protein_coding"; gene_name "Ppip5k2"; transcript_type "protein_coding"; transcript_name "Ppip5k2-205"; exon_number 1; exon_id "ENSMUSE00000905540.2"; level 3; protein_id "ENSMUSP00000132889.2"; transcript_support_level "1"; mgi_id "MGI:2142810"; tag "basic"; tag "appris_alternative_1"; havana_gene "OTTMUSG00000021900.1";
chr1	HAVANA	UTR	97689264	97689546	0	-	.	gene_id "ENSMUSG00000040648.16"; transcript_id "ENSMUST00000112845.8"; gene_type "protein_coding"; gene_name "Ppip5k2"; transcript_type "protein_coding"; transcript_name "Ppip5k2-202"; exon_number 2; exon_id "ENSMUSE00000283559.5"; level 2; protein_id "ENSMUSP00000108466.2"; transcript_support_level "5"; mgi_id "MGI:2142810"; tag "basic"; tag "Ensembl_canonical"; tag "GENCODE_Primary"; tag "appris_principal_3"; havana_gene "OTTMUSG00000021900.1"; havana_transcript "OTTMUST00000052012.1";
chr1	HAVANA	start_codon	97689279	97689281	0	-	0	gene_id "ENSMUSG00000040648.16"; transcript_id "ENSMUST00000042509.13"; gene_type "protein_coding"; gene_name "Ppip5k2"; transcript_type "protein_coding"; transcript_name "Ppip5k2-201"; exon_number 2; exon_id "ENSMUSE00000283559.5"; level 2; protein_id "ENSMUSP00000043401.8"; transcript_support_level "1"; mgi_id "MGI:2142810"; tag "basic"; tag "CCDS"; ccdsid "CCDS35678.2"; havana_gene "OTTMUSG00000021900.1"; havana_transcript "OTTMUST00000052011.1";
chr1	HAVANA	UTR	97689282	97689546	0	-	.	gene_id "ENSMUSG00000040648.16"; transcript_id "ENSMUST00000042509.13"; gene_type "protein_coding"; gene_name "Ppip5k2"; transcript_type "protein_coding"; transcript_name "Ppip5k2-201"; exon_number 2; exon_id "ENSMUSE00000283559.5"; level 2; protein_id "ENSMUSP00000043401.8"; transcript_support_level "1"; mgi_id "MGI:2142810"; tag "basic"; tag "CCDS"; ccdsid "CCDS35678.2"; havana_gene "OTTMUSG00000021900.1"; havana_transcript "OTTMUST00000052011.1";
chr1	sragcm37_ss	exon	97697129	97697430	8.39693997090807	-	.	gene_id "ENSMUSG00000040648.16"; transcript_id "ENSMUSG00000040648.16_tx_15"; exon_id "chr1_97697129_97697430_-"; exonnum "1"; txlen "4010";
chr1	sragcm37_ss	exon	97697129	97697430	7.64638614974796	-	.	gene_id "ENSMUSG00000040648.16"; transcript_id "ENSMUSG00000040648.16_tx_16"; exon_id "chr1_97697129_97697430_-"; exonnum "1"; txlen "4184";
chr1	sragcm37_ss	exon	97697129	97697430	7.00401022993501	-	.	gene_id "ENSMUSG00000040648.16"; transcript_id "ENSMUSG00000040648.16_tx_17"; exon_id "chr1_97697129_97697430_-"; exonnum "1"; txlen "4193";
chr1	sragcm37_ss	exon	97697129	97697430	6.54654019215266	-	.	gene_id "ENSMUSG00000040648.16"; transcript_id "ENSMUSG00000040648.16_tx_19"; exon_id "chr1_97697129_97697430_-"; exonnum "1"; txlen "4367";
chr1	sragcm37_ss	exon	97697129	97697430	6.08324425431126	-	.	gene_id "ENSMUSG00000040648.16"; transcript_id "ENSMUSG00000040648.16_tx_21"; exon_id "chr1_97697129_97697430_-"; exonnum "1"; txlen "4073";
chr1	sragcm37_ss	exon	97697129	97697430	5.67663321132812	-	.	gene_id "ENSMUSG00000040648.16"; transcript_id "ENSMUSG00000040648.16_tx_22"; exon_id "chr1_97697129_97697430_-"; exonnum "1"; txlen "4247";
chr1	sragcm37_ss	exon	97697129	97697430	4.99411607244027	-	.	gene_id "ENSMUSG00000040648.16"; transcript_id "ENSMUSG00000040648.16_tx_23"; exon_id "chr1_97697129_97697430_-"; exonnum "1"; txlen "3919";
chr1	HAVANA	exon	97697580	97698136	0	-	.	gene_id "ENSMUSG00000040648.16"; transcript_id "ENSMUST00000042509.13"; gene_type "protein_coding"; gene_name "Ppip5k2"; transcript_type "protein_coding"; transcript_name "Ppip5k2-201"; exon_number 1; exon_id "ENSMUSE00000693404.2"; level 2; protein_id "ENSMUSP00000043401.8"; transcript_support_level "1"; mgi_id "MGI:2142810"; tag "basic"; tag "CCDS"; ccdsid "CCDS35678.2"; havana_gene "OTTMUSG00000021900.1"; havana_transcript "OTTMUST00000052011.1";
chr1	HAVANA	UTR	97697580	97698136	0	-	.	gene_id "ENSMUSG00000040648.16"; transcript_id "ENSMUST00000042509.13"; gene_type "protein_coding"; gene_name "Ppip5k2"; transcript_type "protein_coding"; transcript_name "Ppip5k2-201"; exon_number 1; exon_id "ENSMUSE00000693404.2"; level 2; protein_id "ENSMUSP00000043401.8"; transcript_support_level "1"; mgi_id "MGI:2142810"; tag "basic"; tag "CCDS"; ccdsid "CCDS35678.2"; havana_gene "OTTMUSG00000021900.1"; havana_transcript "OTTMUST00000052011.1";
chr1	HAVANA	exon	97697580	97698136	0	-	.	gene_id "ENSMUSG00000040648.16"; transcript_id "ENSMUST00000112845.8"; gene_type "protein_coding"; gene_name "Ppip5k2"; transcript_type "protein_coding"; transcript_name "Ppip5k2-202"; exon_number 1; exon_id "ENSMUSE00000693404.2"; level 2; protein_id "ENSMUSP00000108466.2"; transcript_support_level "5"; mgi_id "MGI:2142810"; tag "basic"; tag "Ensembl_canonical"; tag "GENCODE_Primary"; tag "appris_principal_3"; havana_gene "OTTMUSG00000021900.1"; havana_transcript "OTTMUST00000052012.1";
chr1	HAVANA	UTR	97697580	97698136	0	-	.	gene_id "ENSMUSG00000040648.16"; transcript_id "ENSMUST00000112845.8"; gene_type "protein_coding"; gene_name "Ppip5k2"; transcript_type "protein_coding"; transcript_name "Ppip5k2-202"; exon_number 1; exon_id "ENSMUSE00000693404.2"; level 2; protein_id "ENSMUSP00000108466.2"; transcript_support_level "5"; mgi_id "MGI:2142810"; tag "basic"; tag "Ensembl_canonical"; tag "GENCODE_Primary"; tag "appris_principal_3"; havana_gene "OTTMUSG00000021900.1"; havana_transcript "OTTMUST00000052012.1";
chr1	ENSEMBL_gcm37	exon	97697580	97698136	0.0280949245254128	-	.	gene_id "ENSMUSG00000040648.16"; transcript_id "ENSMUSG00000040648.16_tx_24"; exon_id "chr1_97697580_97698136_-"; exonnum "1"; txlen "4712";
chr1	HAVANA	UTR	97722839	97723099	0	-	.	gene_id "ENSMUSG00000026335.17"; transcript_id "ENSMUST00000159041.8"; gene_type "protein_coding"; gene_name "Pam"; transcript_type "protein_coding"; transcript_name "Pam-203"; exon_number 4; exon_id "ENSMUSE00000868514.2"; level 2; protein_id "ENSMUSP00000124284.2"; transcript_support_level "3"; mgi_id "MGI:97475"; tag "mRNA_start_NF"; tag "cds_start_NF"; havana_gene "OTTMUSG00000034777.1"; havana_transcript "OTTMUST00000088389.1";
chr1	HAVANA	exon	97722839	97723117	0	-	.	gene_id "ENSMUSG00000026335.17"; transcript_id "ENSMUST00000159041.8"; gene_type "protein_coding"; gene_name "Pam"; transcript_type "protein_coding"; transcript_name "Pam-203"; exon_number 4; exon_id "ENSMUSE00000868514.2"; level 2; protein_id "ENSMUSP00000124284.2"; transcript_support_level "3"; mgi_id "MGI:97475"; tag "mRNA_start_NF"; tag "cds_start_NF"; havana_gene "OTTMUSG00000034777.1"; havana_transcript "OTTMUST00000088389.1";
chr1	HAVANA	transcript	97722839	97768536	0	-	.	gene_id "ENSMUSG00000026335.17"; transcript_id "ENSMUST00000159041.8"; gene_type "protein_coding"; gene_name "Pam"; transcript_type "protein_coding"; transcript_name "Pam-203"; level 2; protein_id "ENSMUSP00000124284.2"; transcript_support_level "3"; mgi_id "MGI:97475"; tag "mRNA_start_NF"; tag "cds_start_NF"; havana_gene "OTTMUSG00000034777.1"; havana_transcript "OTTMUST00000088389.1";
chr1	HAVANA	gene	97722839	98023371	0	-	.	gene_id "ENSMUSG00000026335.17"; gene_type "protein_coding"; gene_name "Pam"; level 2; mgi_id "MGI:97475"; tag "overlapping_locus"; havana_gene "OTTMUSG00000034777.1";
chr1	HAVANA	stop_codon	97723097	97723099	0	-	0	gene_id "ENSMUSG00000026335.17"; transcript_id "ENSMUST00000159041.8"; gene_type "protein_coding"; gene_name "Pam"; transcript_type "protein_coding"; transcript_name "Pam-203"; exon_number 4; exon_id "ENSMUSE00000868514.2"; level 2; protein_id "ENSMUSP00000124284.2"; transcript_support_level "3"; mgi_id "MGI:97475"; tag "mRNA_start_NF"; tag "cds_start_NF"; havana_gene "OTTMUSG00000034777.1"; havana_transcript "OTTMUST00000088389.1";
chr1	HAVANA	CDS	97723100	97723117	0	-	0	gene_id "ENSMUSG00000026335.17"; transcript_id "ENSMUST00000159041.8"; gene_type "protein_coding"; gene_name "Pam"; transcript_type "protein_coding"; transcript_name "Pam-203"; exon_number 4; exon_id "ENSMUSE00000868514.2"; level 2; protein_id "ENSMUSP00000124284.2"; transcript_support_level "3"; mgi_id "MGI:97475"; tag "mRNA_start_NF"; tag "cds_start_NF"; havana_gene "OTTMUSG00000034777.1"; havana_transcript "OTTMUST00000088389.1";
chr1	HAVANA	UTR	97748819	97749537	0	-	.	gene_id "ENSMUSG00000026335.17"; transcript_id "ENSMUST00000058762.15"; gene_type "protein_coding"; gene_name "Pam"; transcript_type "protein_coding"; transcript_name "Pam-201"; exon_number 26; exon_id "ENSMUSE00000862154.2"; level 2; protein_id "ENSMUSP00000057112.9"; transcript_support_level "1"; mgi_id "MGI:97475"; tag "basic"; tag "appris_alternative_2"; havana_gene "OTTMUSG00000034777.1"; havana_transcript "OTTMUST00000088381.1";
chr1	HAVANA	exon	97748819	97749713	0	-	.	gene_id "ENSMUSG00000026335.17"; transcript_id "ENSMUST00000058762.15"; gene_type "protein_coding"; gene_name "Pam"; transcript_type "protein_coding"; transcript_name "Pam-201"; exon_number 26; exon_id "ENSMUSE00000862154.2"; level 2; protein_id "ENSMUSP00000057112.9"; transcript_support_level "1"; mgi_id "MGI:97475"; tag "basic"; tag "appris_alternative_2"; havana_gene "OTTMUSG00000034777.1"; havana_transcript "OTTMUST00000088381.1";
chr1	HAVANA	transcript	97748819	98023346	0	-	.	gene_id "ENSMUSG00000026335.17"; transcript_id "ENSMUST00000058762.15"; gene_type "protein_coding"; gene_name "Pam"; transcript_type "protein_coding"; transcript_name "Pam-201"; level 2; protein_id "ENSMUSP00000057112.9"; transcript_support_level "1"; mgi_id "MGI:97475"; tag "basic"; tag "appris_alternative_2"; havana_gene "OTTMUSG00000034777.1"; havana_transcript "OTTMUST00000088381.1";
chr1	ENSEMBL	UTR	97748820	97749537	0	-	.	gene_id "ENSMUSG00000026335.17"; transcript_id "ENSMUST00000097625.10"; gene_type "protein_coding"; gene_name "Pam"; transcript_type "protein_coding"; transcript_name "Pam-202"; exon_number 26; exon_id "ENSMUSE00000355912.8"; level 3; protein_id "ENSMUSP00000095228.4"; transcript_support_level "5"; mgi_id "MGI:97475"; tag "basic"; tag "CCDS"; ccdsid "CCDS48331.1"; havana_gene "OTTMUSG00000034777.1";
chr1	ENSEMBL	exon	97748820	97749713	0	-	.	gene_id "ENSMUSG00000026335.17"; transcript_id "ENSMUST00000097625.10"; gene_type "protein_coding"; gene_name "Pam"; transcript_type "protein_coding"; transcript_name "Pam-202"; exon_number 26; exon_id "ENSMUSE00000355912.8"; level 3; protein_id "ENSMUSP00000095228.4"; transcript_support_level "5"; mgi_id "MGI:97475"; tag "basic"; tag "CCDS"; ccdsid "CCDS48331.1"; havana_gene "OTTMUSG00000034777.1";
chr1	ENSEMBL	transcript	97748820	98023357	0	-	.	gene_id "ENSMUSG00000026335.17"; transcript_id "ENSMUST00000097625.10"; gene_type "protein_coding"; gene_name "Pam"; transcript_type "protein_coding"; transcript_name "Pam-202"; level 3; protein_id "ENSMUSP00000095228.4"; transcript_support_level "5"; mgi_id "MGI:97475"; tag "basic"; tag "CCDS"; ccdsid "CCDS48331.1"; havana_gene "OTTMUSG00000034777.1";
chr1	HAVANA	UTR	97748825	97749537	0	-	.	gene_id "ENSMUSG00000026335.17"; transcript_id "ENSMUST00000161567.8"; gene_type "protein_coding"; gene_name "Pam"; transcript_type "protein_coding"; transcript_name "Pam-210"; exon_number 24; exon_id "ENSMUSE00000855409.2"; level 2; protein_id "ENSMUSP00000125418.2"; transcript_support_level "5"; mgi_id "MGI:97475"; tag "basic"; tag "Ensembl_canonical"; tag "GENCODE_Primary"; tag "appris_principal_2"; havana_gene "OTTMUSG00000034777.1"; havana_transcript "OTTMUST00000088382.1";
chr1	HAVANA	exon	97748825	97749713	0	-	.	gene_id "ENSMUSG00000026335.17"; transcript_id "ENSMUST00000161567.8"; gene_type "protein_coding"; gene_name "Pam"; transcript_type "protein_coding"; transcript_name "Pam-210"; exon_number 24; exon_id "ENSMUSE00000855409.2"; level 2; protein_id "ENSMUSP00000125418.2"; transcript_support_level "5"; mgi_id "MGI:97475"; tag "basic"; tag "Ensembl_canonical"; tag "GENCODE_Primary"; tag "appris_principal_2"; havana_gene "OTTMUSG00000034777.1"; havana_transcript "OTTMUST00000088382.1";
chr1	HAVANA	transcript	97748825	97904980	0	-	.	gene_id "ENSMUSG00000026335.17"; transcript_id "ENSMUST00000161567.8"; gene_type "protein_coding"; gene_name "Pam"; transcript_type "protein_coding"; transcript_name "Pam-210"; level 2; protein_id "ENSMUSP00000125418.2"; transcript_support_level "5"; mgi_id "MGI:97475"; tag "basic"; tag "Ensembl_canonical"; tag "GENCODE_Primary"; tag "appris_principal_2"; havana_gene "OTTMUSG00000034777.1"; havana_transcript "OTTMUST00000088382.1";
chr1	HAVANA	UTR	97749446	97749537	0	-	.	gene_id "ENSMUSG00000026335.17"; transcript_id "ENSMUST00000162681.2"; gene_type "protein_coding"; gene_name "Pam"; transcript_type "protein_coding"; transcript_name "Pam-212"; exon_number 5; exon_id "ENSMUSE00000866363.2"; level 2; protein_id "ENSMUSP00000125133.2"; transcript_support_level "3"; mgi_id "MGI:97475"; tag "mRNA_start_NF"; tag "cds_start_NF"; havana_gene "OTTMUSG00000034777.1"; havana_transcript "OTTMUST00000088391.1";
chr1	HAVANA	exon	97749446	97749713	0	-	.	gene_id "ENSMUSG00000026335.17"; transcript_id "ENSMUST00000162681.2"; gene_type "protein_coding"; gene_name "Pam"; transcript_type "protein_coding"; transcript_name "Pam-212"; exon_number 5; exon_id "ENSMUSE00000866363.2"; level 2; protein_id "ENSMUSP00000125133.2"; transcript_support_level "3"; mgi_id "MGI:97475"; tag "mRNA_start_NF"; tag "cds_start_NF"; havana_gene "OTTMUSG00000034777.1"; havana_transcript "OTTMUST00000088391.1";
chr1	HAVANA	transcript	97749446	97768114	0	-	.	gene_id "ENSMUSG00000026335.17"; transcript_id "ENSMUST00000162681.2"; gene_type "protein_coding"; gene_name "Pam"; transcript_type "protein_coding"; transcript_name "Pam-212"; level 2; protein_id "ENSMUSP00000125133.2"; transcript_support_level "3"; mgi_id "MGI:97475"; tag "mRNA_start_NF"; tag "cds_start_NF"; havana_gene "OTTMUSG00000034777.1"; havana_transcript "OTTMUST00000088391.1";
chr1	HAVANA	stop_codon	97749535	97749537	0	-	0	gene_id "ENSMUSG00000026335.17"; transcript_id "ENSMUST00000058762.15"; gene_type "protein_coding"; gene_name "Pam"; transcript_type "protein_coding"; transcript_name "Pam-201"; exon_number 26; exon_id "ENSMUSE00000862154.2"; level 2; protein_id "ENSMUSP00000057112.9"; transcript_support_level "1"; mgi_id "MGI:97475"; tag "basic"; tag "appris_alternative_2"; havana_gene "OTTMUSG00000034777.1"; havana_transcript "OTTMUST00000088381.1";
chr1	ENSEMBL	stop_codon	97749535	97749537	0	-	0	gene_id "ENSMUSG00000026335.17"; transcript_id "ENSMUST00000097625.10"; gene_type "protein_coding"; gene_name "Pam"; transcript_type "protein_coding"; transcript_name "Pam-202"; exon_number 26; exon_id "ENSMUSE00000355912.8"; level 3; protein_id "ENSMUSP00000095228.4"; transcript_support_level "5"; mgi_id "MGI:97475"; tag "basic"; tag "CCDS"; ccdsid "CCDS48331.1"; havana_gene "OTTMUSG00000034777.1";
chr1	HAVANA	stop_codon	97749535	97749537	0	-	0	gene_id "ENSMUSG00000026335.17"; transcript_id "ENSMUST00000161567.8"; gene_type "protein_coding"; gene_name "Pam"; transcript_type "protein_coding"; transcript_name "Pam-210"; exon_number 24; exon_id "ENSMUSE00000855409.2"; level 2; protein_id "ENSMUSP00000125418.2"; transcript_support_level "5"; mgi_id "MGI:97475"; tag "basic"; tag "Ensembl_canonical"; tag "GENCODE_Primary"; tag "appris_principal_2"; havana_gene "OTTMUSG00000034777.1"; havana_transcript "OTTMUST00000088382.1";
chr1	HAVANA	stop_codon	97749535	97749537	0	-	0	gene_id "ENSMUSG00000026335.17"; transcript_id "ENSMUST00000162681.2"; gene_type "protein_coding"; gene_name "Pam"; transcript_type "protein_coding"; transcript_name "Pam-212"; exon_number 5; exon_id "ENSMUSE00000866363.2"; level 2; protein_id "ENSMUSP00000125133.2"; transcript_support_level "3"; mgi_id "MGI:97475"; tag "mRNA_start_NF"; tag "cds_start_NF"; havana_gene "OTTMUSG00000034777.1"; havana_transcript "OTTMUST00000088391.1";
chr1	HAVANA	CDS	97749538	97749713	0	-	2	gene_id "ENSMUSG00000026335.17"; transcript_id "ENSMUST00000058762.15"; gene_type "protein_coding"; gene_name "Pam"; transcript_type "protein_coding"; transcript_name "Pam-201"; exon_number 26; exon_id "ENSMUSE00000862154.2"; level 2; protein_id "ENSMUSP00000057112.9"; transcript_support_level "1"; mgi_id "MGI:97475"; tag "basic"; tag "appris_alternative_2"; havana_gene "OTTMUSG00000034777.1"; havana_transcript "OTTMUST00000088381.1";
chr1	ENSEMBL	CDS	97749538	97749713	0	-	2	gene_id "ENSMUSG00000026335.17"; transcript_id "ENSMUST00000097625.10"; gene_type "protein_coding"; gene_name "Pam"; transcript_type "protein_coding"; transcript_name "Pam-202"; exon_number 26; exon_id "ENSMUSE00000355912.8"; level 3; protein_id "ENSMUSP00000095228.4"; transcript_support_level "5"; mgi_id "MGI:97475"; tag "basic"; tag "CCDS"; ccdsid "CCDS48331.1"; havana_gene "OTTMUSG00000034777.1";
chr1	HAVANA	CDS	97749538	97749713	0	-	2	gene_id "ENSMUSG00000026335.17"; transcript_id "ENSMUST00000161567.8"; gene_type "protein_coding"; gene_name "Pam"; transcript_type "protein_coding"; transcript_name "Pam-210"; exon_number 24; exon_id "ENSMUSE00000855409.2"; level 2; protein_id "ENSMUSP00000125418.2"; transcript_support_level "5"; mgi_id "MGI:97475"; tag "basic"; tag "Ensembl_canonical"; tag "GENCODE_Primary"; tag "appris_principal_2"; havana_gene "OTTMUSG00000034777.1"; havana_transcript "OTTMUST00000088382.1";
chr1	HAVANA	CDS	97749538	97749713	0	-	2	gene_id "ENSMUSG00000026335.17"; transcript_id "ENSMUST00000162681.2"; gene_type "protein_coding"; gene_name "Pam"; transcript_type "protein_coding"; transcript_name "Pam-212"; exon_number 5; exon_id "ENSMUSE00000866363.2"; level 2; protein_id "ENSMUSP00000125133.2"; transcript_support_level "3"; mgi_id "MGI:97475"; tag "mRNA_start_NF"; tag "cds_start_NF"; havana_gene "OTTMUSG00000034777.1"; havana_transcript "OTTMUST00000088391.1";
chr1	HAVANA	exon	97749706	97749713	0	-	.	gene_id "ENSMUSG00000026335.17"; transcript_id "ENSMUST00000159585.8"; gene_type "protein_coding"; gene_name "Pam"; transcript_type "retained_intron"; transcript_name "Pam-206"; exon_number 5; exon_id "ENSMUSE00001472682.2"; level 2; transcript_support_level "3"; mgi_id "MGI:97475"; havana_gene "OTTMUSG00000034777.1"; havana_transcript "OTTMUST00000088392.1";
chr1	HAVANA	transcript	97749706	97762372	0	-	.	gene_id "ENSMUSG00000026335.17"; transcript_id "ENSMUST00000159585.8"; gene_type "protein_coding"; gene_name "Pam"; transcript_type "retained_intron"; transcript_name "Pam-206"; level 2; transcript_support_level "3"; mgi_id "MGI:97475"; havana_gene "OTTMUSG00000034777.1"; havana_transcript "OTTMUST00000088392.1";
chr1	HAVANA	exon	97750449	97750714	0	-	.	gene_id "ENSMUSG00000026335.17"; transcript_id "ENSMUST00000160210.2"; gene_type "protein_coding"; gene_name "Pam"; transcript_type "protein_coding_CDS_not_defined"; transcript_name "Pam-208"; exon_number 2; exon_id "ENSMUSE00000853906.2"; level 2; transcript_support_level "3"; mgi_id "MGI:97475"; havana_gene "OTTMUSG00000034777.1"; havana_transcript "OTTMUST00000088393.1";
chr1	HAVANA	transcript	97750449	97753710	0	-	.	gene_id "ENSMUSG00000026335.17"; transcript_id "ENSMUST00000160210.2"; gene_type "protein_coding"; gene_name "Pam"; transcript_type "protein_coding_CDS_not_defined"; transcript_name "Pam-208"; level 2; transcript_support_level "3"; mgi_id "MGI:97475"; havana_gene "OTTMUSG00000034777.1"; havana_transcript "OTTMUST00000088393.1";
chr1	HAVANA	exon	97750661	97750714	0	-	.	gene_id "ENSMUSG00000026335.17"; transcript_id "ENSMUST00000058762.15"; gene_type "protein_coding"; gene_name "Pam"; transcript_type "protein_coding"; transcript_name "Pam-201"; exon_number 25; exon_id "ENSMUSE00001271110.2"; level 2; protein_id "ENSMUSP00000057112.9"; transcript_support_level "1"; mgi_id "MGI:97475"; tag "basic"; tag "appris_alternative_2"; havana_gene "OTTMUSG00000034777.1"; havana_transcript "OTTMUST00000088381.1";
chr1	HAVANA	CDS	97750661	97750714	0	-	2	gene_id "ENSMUSG00000026335.17"; transcript_id "ENSMUST00000058762.15"; gene_type "protein_coding"; gene_name "Pam"; transcript_type "protein_coding"; transcript_name "Pam-201"; exon_number 25; exon_id "ENSMUSE00001271110.2"; level 2; protein_id "ENSMUSP00000057112.9"; transcript_support_level "1"; mgi_id "MGI:97475"; tag "basic"; tag "appris_alternative_2"; havana_gene "OTTMUSG00000034777.1"; havana_transcript "OTTMUST00000088381.1";
chr1	ENSEMBL	exon	97750661	97750714	0	-	.	gene_id "ENSMUSG00000026335.17"; transcript_id "ENSMUST00000097625.10"; gene_type "protein_coding"; gene_name "Pam"; transcript_type "protein_coding"; transcript_name "Pam-202"; exon_number 25; exon_id "ENSMUSE00001271110.2"; level 3; protein_id "ENSMUSP00000095228.4"; transcript_support_level "5"; mgi_id "MGI:97475"; tag "basic"; tag "CCDS"; ccdsid "CCDS48331.1"; havana_gene "OTTMUSG00000034777.1";
chr1	ENSEMBL	CDS	97750661	97750714	0	-	2	gene_id "ENSMUSG00000026335.17"; transcript_id "ENSMUST00000097625.10"; gene_type "protein_coding"; gene_name "Pam"; transcript_type "protein_coding"; transcript_name "Pam-202"; exon_number 25; exon_id "ENSMUSE00001271110.2"; level 3; protein_id "ENSMUSP00000095228.4"; transcript_support_level "5"; mgi_id "MGI:97475"; tag "basic"; tag "CCDS"; ccdsid "CCDS48331.1"; havana_gene "OTTMUSG00000034777.1";
chr1	HAVANA	exon	97750661	97750714	0	-	.	gene_id "ENSMUSG00000026335.17"; transcript_id "ENSMUST00000161567.8"; gene_type "protein_coding"; gene_name "Pam"; transcript_type "protein_coding"; transcript_name "Pam-210"; exon_number 23; exon_id "ENSMUSE00001271110.2"; level 2; protein_id "ENSMUSP00000125418.2"; transcript_support_level "5"; mgi_id "MGI:97475"; tag "basic"; tag "Ensembl_canonical"; tag "GENCODE_Primary"; tag "appris_principal_2"; havana_gene "OTTMUSG00000034777.1"; havana_transcript "OTTMUST00000088382.1";
chr1	HAVANA	CDS	97750661	97750714	0	-	2	gene_id "ENSMUSG00000026335.17"; transcript_id "ENSMUST00000161567.8"; gene_type "protein_coding"; gene_name "Pam"; transcript_type "protein_coding"; transcript_name "Pam-210"; exon_number 23; exon_id "ENSMUSE00001271110.2"; level 2; protein_id "ENSMUSP00000125418.2"; transcript_support_level "5"; mgi_id "MGI:97475"; tag "basic"; tag "Ensembl_canonical"; tag "GENCODE_Primary"; tag "appris_principal_2"; havana_gene "OTTMUSG00000034777.1"; havana_transcript "OTTMUST00000088382.1";
chr1	HAVANA	exon	97750661	97750714	0	-	.	gene_id "ENSMUSG00000026335.17"; transcript_id "ENSMUST00000159585.8"; gene_type "protein_coding"; gene_name "Pam"; transcript_type "retained_intron"; transcript_name "Pam-206"; exon_number 4; exon_id "ENSMUSE00001299419.2"; level 2; transcript_support_level "3"; mgi_id "MGI:97475"; havana_gene "OTTMUSG00000034777.1"; havana_transcript "OTTMUST00000088392.1";
chr1	HAVANA	exon	97753384	97753765	0	-	.	gene_id "ENSMUSG00000026335.17"; transcript_id "ENSMUST00000162803.2"; gene_type "protein_coding"; gene_name "Pam"; transcript_type "retained_intron"; transcript_name "Pam-213"; exon_number 6; exon_id "ENSMUSE00000863178.2"; level 2; transcript_support_level "5"; mgi_id "MGI:97475"; havana_gene "OTTMUSG00000034777.1"; havana_transcript "OTTMUST00000088388.1";
chr1	HAVANA	transcript	97753384	97768606	0	-	.	gene_id "ENSMUSG00000026335.17"; transcript_id "ENSMUST00000162803.2"; gene_type "protein_coding"; gene_name "Pam"; transcript_type "retained_intron"; transcript_name "Pam-213"; level 2; transcript_support_level "5"; mgi_id "MGI:97475"; havana_gene "OTTMUSG00000034777.1"; havana_transcript "OTTMUST00000088388.1";
chr1	HAVANA	exon	97753562	97753710	0	-	.	gene_id "ENSMUSG00000026335.17"; transcript_id "ENSMUST00000160210.2"; gene_type "protein_coding"; gene_name "Pam"; transcript_type "protein_coding_CDS_not_defined"; transcript_name "Pam-208"; exon_number 1; exon_id "ENSMUSE00000851365.2"; level 2; transcript_support_level "3"; mgi_id "MGI:97475"; havana_gene "OTTMUSG00000034777.1"; havana_transcript "OTTMUST00000088393.1";
chr1	ENSEMBL	exon	97753562	97753762	0	-	.	gene_id "ENSMUSG00000026335.17"; transcript_id "ENSMUST00000097625.10"; gene_type "protein_coding"; gene_name "Pam"; transcript_type "protein_coding"; transcript_name "Pam-202"; exon_number 24; exon_id "ENSMUSE00000880368.2"; level 3; protein_id "ENSMUSP00000095228.4"; transcript_support_level "5"; mgi_id "MGI:97475"; tag "basic"; tag "CCDS"; ccdsid "CCDS48331.1"; havana_gene "OTTMUSG00000034777.1";
chr1	ENSEMBL	CDS	97753562	97753762	0	-	2	gene_id "ENSMUSG00000026335.17"; transcript_id "ENSMUST00000097625.10"; gene_type "protein_coding"; gene_name "Pam"; transcript_type "protein_coding"; transcript_name "Pam-202"; exon_number 24; exon_id "ENSMUSE00000880368.2"; level 3; protein_id "ENSMUSP00000095228.4"; transcript_support_level "5"; mgi_id "MGI:97475"; tag "basic"; tag "CCDS"; ccdsid "CCDS48331.1"; havana_gene "OTTMUSG00000034777.1";
chr1	HAVANA	exon	97753562	97753765	0	-	.	gene_id "ENSMUSG00000026335.17"; transcript_id "ENSMUST00000058762.15"; gene_type "protein_coding"; gene_name "Pam"; transcript_type "protein_coding"; transcript_name "Pam-201"; exon_number 24; exon_id "ENSMUSE00001311812.2"; level 2; protein_id "ENSMUSP00000057112.9"; transcript_support_level "1"; mgi_id "MGI:97475"; tag "basic"; tag "appris_alternative_2"; havana_gene "OTTMUSG00000034777.1"; havana_transcript "OTTMUST00000088381.1";
chr1	HAVANA	CDS	97753562	97753765	0	-	2	gene_id "ENSMUSG00000026335.17"; transcript_id "ENSMUST00000058762.15"; gene_type "protein_coding"; gene_name "Pam"; transcript_type "protein_coding"; transcript_name "Pam-201"; exon_number 24; exon_id "ENSMUSE00001311812.2"; level 2; protein_id "ENSMUSP00000057112.9"; transcript_support_level "1"; mgi_id "MGI:97475"; tag "basic"; tag "appris_alternative_2"; havana_gene "OTTMUSG00000034777.1"; havana_transcript "OTTMUST00000088381.1";
chr1	HAVANA	exon	97753562	97753765	0	-	.	gene_id "ENSMUSG00000026335.17"; transcript_id "ENSMUST00000161567.8"; gene_type "protein_coding"; gene_name "Pam"; transcript_type "protein_coding"; transcript_name "Pam-210"; exon_number 22; exon_id "ENSMUSE00001311812.2"; level 2; protein_id "ENSMUSP00000125418.2"; transcript_support_level "5"; mgi_id "MGI:97475"; tag "basic"; tag "Ensembl_canonical"; tag "GENCODE_Primary"; tag "appris_principal_2"; havana_gene "OTTMUSG00000034777.1"; havana_transcript "OTTMUST00000088382.1";
chr1	HAVANA	CDS	97753562	97753765	0	-	2	gene_id "ENSMUSG00000026335.17"; transcript_id "ENSMUST00000161567.8"; gene_type "protein_coding"; gene_name "Pam"; transcript_type "protein_coding"; transcript_name "Pam-210"; exon_number 22; exon_id "ENSMUSE00001311812.2"; level 2; protein_id "ENSMUSP00000125418.2"; transcript_support_level "5"; mgi_id "MGI:97475"; tag "basic"; tag "Ensembl_canonical"; tag "GENCODE_Primary"; tag "appris_principal_2"; havana_gene "OTTMUSG00000034777.1"; havana_transcript "OTTMUST00000088382.1";
chr1	HAVANA	exon	97753562	97753765	0	-	.	gene_id "ENSMUSG00000026335.17"; transcript_id "ENSMUST00000159585.8"; gene_type "protein_coding"; gene_name "Pam"; transcript_type "retained_intron"; transcript_name "Pam-206"; exon_number 3; exon_id "ENSMUSE00001234122.2"; level 2; transcript_support_level "3"; mgi_id "MGI:97475"; havana_gene "OTTMUSG00000034777.1"; havana_transcript "OTTMUST00000088392.1";
chr1	HAVANA	exon	97759180	97759233	0	-	.	gene_id "ENSMUSG00000026335.17"; transcript_id "ENSMUST00000058762.15"; gene_type "protein_coding"; gene_name "Pam"; transcript_type "protein_coding"; transcript_name "Pam-201"; exon_number 23; exon_id "ENSMUSE00001276416.2"; level 2; protein_id "ENSMUSP00000057112.9"; transcript_support_level "1"; mgi_id "MGI:97475"; tag "basic"; tag "appris_alternative_2"; havana_gene "OTTMUSG00000034777.1"; havana_transcript "OTTMUST00000088381.1";
chr1	HAVANA	CDS	97759180	97759233	0	-	2	gene_id "ENSMUSG00000026335.17"; transcript_id "ENSMUST00000058762.15"; gene_type "protein_coding"; gene_name "Pam"; transcript_type "protein_coding"; transcript_name "Pam-201"; exon_number 23; exon_id "ENSMUSE00001276416.2"; level 2; protein_id "ENSMUSP00000057112.9"; transcript_support_level "1"; mgi_id "MGI:97475"; tag "basic"; tag "appris_alternative_2"; havana_gene "OTTMUSG00000034777.1"; havana_transcript "OTTMUST00000088381.1";
chr1	ENSEMBL	exon	97759180	97759233	0	-	.	gene_id "ENSMUSG00000026335.17"; transcript_id "ENSMUST00000097625.10"; gene_type "protein_coding"; gene_name "Pam"; transcript_type "protein_coding"; transcript_name "Pam-202"; exon_number 23; exon_id "ENSMUSE00001276416.2"; level 3; protein_id "ENSMUSP00000095228.4"; transcript_support_level "5"; mgi_id "MGI:97475"; tag "basic"; tag "CCDS"; ccdsid "CCDS48331.1"; havana_gene "OTTMUSG00000034777.1";
chr1	ENSEMBL	CDS	97759180	97759233	0	-	2	gene_id "ENSMUSG00000026335.17"; transcript_id "ENSMUST00000097625.10"; gene_type "protein_coding"; gene_name "Pam"; transcript_type "protein_coding"; transcript_name "Pam-202"; exon_number 23; exon_id "ENSMUSE00001276416.2"; level 3; protein_id "ENSMUSP00000095228.4"; transcript_support_level "5"; mgi_id "MGI:97475"; tag "basic"; tag "CCDS"; ccdsid "CCDS48331.1"; havana_gene "OTTMUSG00000034777.1";
chr1	HAVANA	exon	97759180	97759233	0	-	.	gene_id "ENSMUSG00000026335.17"; transcript_id "ENSMUST00000161567.8"; gene_type "protein_coding"; gene_name "Pam"; transcript_type "protein_coding"; transcript_name "Pam-210"; exon_number 21; exon_id "ENSMUSE00001276416.2"; level 2; protein_id "ENSMUSP00000125418.2"; transcript_support_level "5"; mgi_id "MGI:97475"; tag "basic"; tag "Ensembl_canonical"; tag "GENCODE_Primary"; tag "appris_principal_2"; havana_gene "OTTMUSG00000034777.1"; havana_transcript "OTTMUST00000088382.1";
chr1	HAVANA	CDS	97759180	97759233	0	-	2	gene_id "ENSMUSG00000026335.17"; transcript_id "ENSMUST00000161567.8"; gene_type "protein_coding"; gene_name "Pam"; transcript_type "protein_coding"; transcript_name "Pam-210"; exon_number 21; exon_id "ENSMUSE00001276416.2"; level 2; protein_id "ENSMUSP00000125418.2"; transcript_support_level "5"; mgi_id "MGI:97475"; tag "basic"; tag "Ensembl_canonical"; tag "GENCODE_Primary"; tag "appris_principal_2"; havana_gene "OTTMUSG00000034777.1"; havana_transcript "OTTMUST00000088382.1";
chr1	HAVANA	exon	97759180	97759233	0	-	.	gene_id "ENSMUSG00000026335.17"; transcript_id "ENSMUST00000162681.2"; gene_type "protein_coding"; gene_name "Pam"; transcript_type "protein_coding"; transcript_name "Pam-212"; exon_number 4; exon_id "ENSMUSE00001276416.2"; level 2; protein_id "ENSMUSP00000125133.2"; transcript_support_level "3"; mgi_id "MGI:97475"; tag "mRNA_start_NF"; tag "cds_start_NF"; havana_gene "OTTMUSG00000034777.1"; havana_transcript "OTTMUST00000088391.1";
chr1	HAVANA	CDS	97759180	97759233	0	-	2	gene_id "ENSMUSG00000026335.17"; transcript_id "ENSMUST00000162681.2"; gene_type "protein_coding"; gene_name "Pam"; transcript_type "protein_coding"; transcript_name "Pam-212"; exon_number 4; exon_id "ENSMUSE00001276416.2"; level 2; protein_id "ENSMUSP00000125133.2"; transcript_support_level "3"; mgi_id "MGI:97475"; tag "mRNA_start_NF"; tag "cds_start_NF"; havana_gene "OTTMUSG00000034777.1"; havana_transcript "OTTMUST00000088391.1";
chr1	HAVANA	exon	97759180	97759233	0	-	.	gene_id "ENSMUSG00000026335.17"; transcript_id "ENSMUST00000159585.8"; gene_type "protein_coding"; gene_name "Pam"; transcript_type "retained_intron"; transcript_name "Pam-206"; exon_number 2; exon_id "ENSMUSE00001223511.2"; level 2; transcript_support_level "3"; mgi_id "MGI:97475"; havana_gene "OTTMUSG00000034777.1"; havana_transcript "OTTMUST00000088392.1";
chr1	HAVANA	exon	97759180	97759233	0	-	.	gene_id "ENSMUSG00000026335.17"; transcript_id "ENSMUST00000162803.2"; gene_type "protein_coding"; gene_name "Pam"; transcript_type "retained_intron"; transcript_name "Pam-213"; exon_number 5; exon_id "ENSMUSE00001223511.2"; level 2; transcript_support_level "5"; mgi_id "MGI:97475"; havana_gene "OTTMUSG00000034777.1"; havana_transcript "OTTMUST00000088388.1";
chr1	HAVANA	exon	97762133	97762241	0	-	.	gene_id "ENSMUSG00000026335.17"; transcript_id "ENSMUST00000058762.15"; gene_type "protein_coding"; gene_name "Pam"; transcript_type "protein_coding"; transcript_name "Pam-201"; exon_number 22; exon_id "ENSMUSE00001291277.2"; level 2; protein_id "ENSMUSP00000057112.9"; transcript_support_level "1"; mgi_id "MGI:97475"; tag "basic"; tag "appris_alternative_2"; havana_gene "OTTMUSG00000034777.1"; havana_transcript "OTTMUST00000088381.1";
chr1	HAVANA	CDS	97762133	97762241	0	-	0	gene_id "ENSMUSG00000026335.17"; transcript_id "ENSMUST00000058762.15"; gene_type "protein_coding"; gene_name "Pam"; transcript_type "protein_coding"; transcript_name "Pam-201"; exon_number 22; exon_id "ENSMUSE00001291277.2"; level 2; protein_id "ENSMUSP00000057112.9"; transcript_support_level "1"; mgi_id "MGI:97475"; tag "basic"; tag "appris_alternative_2"; havana_gene "OTTMUSG00000034777.1"; havana_transcript "OTTMUST00000088381.1";
chr1	ENSEMBL	exon	97762133	97762241	0	-	.	gene_id "ENSMUSG00000026335.17"; transcript_id "ENSMUST00000097625.10"; gene_type "protein_coding"; gene_name "Pam"; transcript_type "protein_coding"; transcript_name "Pam-202"; exon_number 22; exon_id "ENSMUSE00001291277.2"; level 3; protein_id "ENSMUSP00000095228.4"; transcript_support_level "5"; mgi_id "MGI:97475"; tag "basic"; tag "CCDS"; ccdsid "CCDS48331.1"; havana_gene "OTTMUSG00000034777.1";
chr1	ENSEMBL	CDS	97762133	97762241	0	-	0	gene_id "ENSMUSG00000026335.17"; transcript_id "ENSMUST00000097625.10"; gene_type "protein_coding"; gene_name "Pam"; transcript_type "protein_coding"; transcript_name "Pam-202"; exon_number 22; exon_id "ENSMUSE00001291277.2"; level 3; protein_id "ENSMUSP00000095228.4"; transcript_support_level "5"; mgi_id "MGI:97475"; tag "basic"; tag "CCDS"; ccdsid "CCDS48331.1"; havana_gene "OTTMUSG00000034777.1";
chr1	HAVANA	exon	97762133	97762241	0	-	.	gene_id "ENSMUSG00000026335.17"; transcript_id "ENSMUST00000161567.8"; gene_type "protein_coding"; gene_name "Pam"; transcript_type "protein_coding"; transcript_name "Pam-210"; exon_number 20; exon_id "ENSMUSE00001291277.2"; level 2; protein_id "ENSMUSP00000125418.2"; transcript_support_level "5"; mgi_id "MGI:97475"; tag "basic"; tag "Ensembl_canonical"; tag "GENCODE_Primary"; tag "appris_principal_2"; havana_gene "OTTMUSG00000034777.1"; havana_transcript "OTTMUST00000088382.1";
chr1	HAVANA	CDS	97762133	97762241	0	-	0	gene_id "ENSMUSG00000026335.17"; transcript_id "ENSMUST00000161567.8"; gene_type "protein_coding"; gene_name "Pam"; transcript_type "protein_coding"; transcript_name "Pam-210"; exon_number 20; exon_id "ENSMUSE00001291277.2"; level 2; protein_id "ENSMUSP00000125418.2"; transcript_support_level "5"; mgi_id "MGI:97475"; tag "basic"; tag "Ensembl_canonical"; tag "GENCODE_Primary"; tag "appris_principal_2"; havana_gene "OTTMUSG00000034777.1"; havana_transcript "OTTMUST00000088382.1";
chr1	HAVANA	exon	97762133	97762241	0	-	.	gene_id "ENSMUSG00000026335.17"; transcript_id "ENSMUST00000162681.2"; gene_type "protein_coding"; gene_name "Pam"; transcript_type "protein_coding"; transcript_name "Pam-212"; exon_number 3; exon_id "ENSMUSE00001291277.2"; level 2; protein_id "ENSMUSP00000125133.2"; transcript_support_level "3"; mgi_id "MGI:97475"; tag "mRNA_start_NF"; tag "cds_start_NF"; havana_gene "OTTMUSG00000034777.1"; havana_transcript "OTTMUST00000088391.1";
chr1	HAVANA	CDS	97762133	97762241	0	-	0	gene_id "ENSMUSG00000026335.17"; transcript_id "ENSMUST00000162681.2"; gene_type "protein_coding"; gene_name "Pam"; transcript_type "protein_coding"; transcript_name "Pam-212"; exon_number 3; exon_id "ENSMUSE00001291277.2"; level 2; protein_id "ENSMUSP00000125133.2"; transcript_support_level "3"; mgi_id "MGI:97475"; tag "mRNA_start_NF"; tag "cds_start_NF"; havana_gene "OTTMUSG00000034777.1"; havana_transcript "OTTMUST00000088391.1";
chr1	HAVANA	exon	97762133	97762241	0	-	.	gene_id "ENSMUSG00000026335.17"; transcript_id "ENSMUST00000162803.2"; gene_type "protein_coding"; gene_name "Pam"; transcript_type "retained_intron"; transcript_name "Pam-213"; exon_number 4; exon_id "ENSMUSE00001296566.2"; level 2; transcript_support_level "5"; mgi_id "MGI:97475"; havana_gene "OTTMUSG00000034777.1"; havana_transcript "OTTMUST00000088388.1";
chr1	HAVANA	exon	97762133	97762372	0	-	.	gene_id "ENSMUSG00000026335.17"; transcript_id "ENSMUST00000159585.8"; gene_type "protein_coding"; gene_name "Pam"; transcript_type "retained_intron"; transcript_name "Pam-206"; exon_number 1; exon_id "ENSMUSE00000863548.2"; level 2; transcript_support_level "3"; mgi_id "MGI:97475"; havana_gene "OTTMUSG00000034777.1"; havana_transcript "OTTMUST00000088392.1";
chr1	HAVANA	exon	97765257	97765803	0	-	.	gene_id "ENSMUSG00000026335.17"; transcript_id "ENSMUST00000159131.2"; gene_type "protein_coding"; gene_name "Pam"; transcript_type "retained_intron"; transcript_name "Pam-204"; exon_number 2; exon_id "ENSMUSE00000856424.2"; level 2; transcript_support_level "2"; mgi_id "MGI:97475"; havana_gene "OTTMUSG00000034777.1"; havana_transcript "OTTMUST00000088390.1";
chr1	HAVANA	transcript	97765257	97768116	0	-	.	gene_id "ENSMUSG00000026335.17"; transcript_id "ENSMUST00000159131.2"; gene_type "protein_coding"; gene_name "Pam"; transcript_type "retained_intron"; transcript_name "Pam-204"; level 2; transcript_support_level "2"; mgi_id "MGI:97475"; havana_gene "OTTMUSG00000034777.1"; havana_transcript "OTTMUST00000088390.1";
chr1	HAVANA	exon	97765688	97765803	0	-	.	gene_id "ENSMUSG00000026335.17"; transcript_id "ENSMUST00000159041.8"; gene_type "protein_coding"; gene_name "Pam"; transcript_type "protein_coding"; transcript_name "Pam-203"; exon_number 3; exon_id "ENSMUSE00001308922.2"; level 2; protein_id "ENSMUSP00000124284.2"; transcript_support_level "3"; mgi_id "MGI:97475"; tag "mRNA_start_NF"; tag "cds_start_NF"; havana_gene "OTTMUSG00000034777.1"; havana_transcript "OTTMUST00000088389.1";
chr1	HAVANA	CDS	97765688	97765803	0	-	2	gene_id "ENSMUSG00000026335.17"; transcript_id "ENSMUST00000159041.8"; gene_type "protein_coding"; gene_name "Pam"; transcript_type "protein_coding"; transcript_name "Pam-203"; exon_number 3; exon_id "ENSMUSE00001308922.2"; level 2; protein_id "ENSMUSP00000124284.2"; transcript_support_level "3"; mgi_id "MGI:97475"; tag "mRNA_start_NF"; tag "cds_start_NF"; havana_gene "OTTMUSG00000034777.1"; havana_transcript "OTTMUST00000088389.1";
chr1	HAVANA	exon	97765688	97765803	0	-	.	gene_id "ENSMUSG00000026335.17"; transcript_id "ENSMUST00000058762.15"; gene_type "protein_coding"; gene_name "Pam"; transcript_type "protein_coding"; transcript_name "Pam-201"; exon_number 21; exon_id "ENSMUSE00001308922.2"; level 2; protein_id "ENSMUSP00000057112.9"; transcript_support_level "1"; mgi_id "MGI:97475"; tag "basic"; tag "appris_alternative_2"; havana_gene "OTTMUSG00000034777.1"; havana_transcript "OTTMUST00000088381.1";
chr1	HAVANA	CDS	97765688	97765803	0	-	2	gene_id "ENSMUSG00000026335.17"; transcript_id "ENSMUST00000058762.15"; gene_type "protein_coding"; gene_name "Pam"; transcript_type "protein_coding"; transcript_name "Pam-201"; exon_number 21; exon_id "ENSMUSE00001308922.2"; level 2; protein_id "ENSMUSP00000057112.9"; transcript_support_level "1"; mgi_id "MGI:97475"; tag "basic"; tag "appris_alternative_2"; havana_gene "OTTMUSG00000034777.1"; havana_transcript "OTTMUST00000088381.1";
chr1	ENSEMBL	exon	97765688	97765803	0	-	.	gene_id "ENSMUSG00000026335.17"; transcript_id "ENSMUST00000097625.10"; gene_type "protein_coding"; gene_name "Pam"; transcript_type "protein_coding"; transcript_name "Pam-202"; exon_number 21; exon_id "ENSMUSE00001308922.2"; level 3; protein_id "ENSMUSP00000095228.4"; transcript_support_level "5"; mgi_id "MGI:97475"; tag "basic"; tag "CCDS"; ccdsid "CCDS48331.1"; havana_gene "OTTMUSG00000034777.1";
chr1	ENSEMBL	CDS	97765688	97765803	0	-	2	gene_id "ENSMUSG00000026335.17"; transcript_id "ENSMUST00000097625.10"; gene_type "protein_coding"; gene_name "Pam"; transcript_type "protein_coding"; transcript_name "Pam-202"; exon_number 21; exon_id "ENSMUSE00001308922.2"; level 3; protein_id "ENSMUSP00000095228.4"; transcript_support_level "5"; mgi_id "MGI:97475"; tag "basic"; tag "CCDS"; ccdsid "CCDS48331.1"; havana_gene "OTTMUSG00000034777.1";
chr1	HAVANA	exon	97765688	97765803	0	-	.	gene_id "ENSMUSG00000026335.17"; transcript_id "ENSMUST00000161567.8"; gene_type "protein_coding"; gene_name "Pam"; transcript_type "protein_coding"; transcript_name "Pam-210"; exon_number 19; exon_id "ENSMUSE00001308922.2"; level 2; protein_id "ENSMUSP00000125418.2"; transcript_support_level "5"; mgi_id "MGI:97475"; tag "basic"; tag "Ensembl_canonical"; tag "GENCODE_Primary"; tag "appris_principal_2"; havana_gene "OTTMUSG00000034777.1"; havana_transcript "OTTMUST00000088382.1";
chr1	HAVANA	CDS	97765688	97765803	0	-	2	gene_id "ENSMUSG00000026335.17"; transcript_id "ENSMUST00000161567.8"; gene_type "protein_coding"; gene_name "Pam"; transcript_type "protein_coding"; transcript_name "Pam-210"; exon_number 19; exon_id "ENSMUSE00001308922.2"; level 2; protein_id "ENSMUSP00000125418.2"; transcript_support_level "5"; mgi_id "MGI:97475"; tag "basic"; tag "Ensembl_canonical"; tag "GENCODE_Primary"; tag "appris_principal_2"; havana_gene "OTTMUSG00000034777.1"; havana_transcript "OTTMUST00000088382.1";
chr1	HAVANA	exon	97765688	97765803	0	-	.	gene_id "ENSMUSG00000026335.17"; transcript_id "ENSMUST00000162681.2"; gene_type "protein_coding"; gene_name "Pam"; transcript_type "protein_coding"; transcript_name "Pam-212"; exon_number 2; exon_id "ENSMUSE00001308922.2"; level 2; protein_id "ENSMUSP00000125133.2"; transcript_support_level "3"; mgi_id "MGI:97475"; tag "mRNA_start_NF"; tag "cds_start_NF"; havana_gene "OTTMUSG00000034777.1"; havana_transcript "OTTMUST00000088391.1";
chr1	HAVANA	CDS	97765688	97765803	0	-	2	gene_id "ENSMUSG00000026335.17"; transcript_id "ENSMUST00000162681.2"; gene_type "protein_coding"; gene_name "Pam"; transcript_type "protein_coding"; transcript_name "Pam-212"; exon_number 2; exon_id "ENSMUSE00001308922.2"; level 2; protein_id "ENSMUSP00000125133.2"; transcript_support_level "3"; mgi_id "MGI:97475"; tag "mRNA_start_NF"; tag "cds_start_NF"; havana_gene "OTTMUSG00000034777.1"; havana_transcript "OTTMUST00000088391.1";
chr1	HAVANA	exon	97765688	97765803	0	-	.	gene_id "ENSMUSG00000026335.17"; transcript_id "ENSMUST00000162803.2"; gene_type "protein_coding"; gene_name "Pam"; transcript_type "retained_intron"; transcript_name "Pam-213"; exon_number 3; exon_id "ENSMUSE00001254653.2"; level 2; transcript_support_level "5"; mgi_id "MGI:97475"; havana_gene "OTTMUSG00000034777.1"; havana_transcript "OTTMUST00000088388.1";
chr1	HAVANA	exon	97768005	97768114	0	-	.	gene_id "ENSMUSG00000026335.17"; transcript_id "ENSMUST00000162681.2"; gene_type "protein_coding"; gene_name "Pam"; transcript_type "protein_coding"; transcript_name "Pam-212"; exon_number 1; exon_id "ENSMUSE00000859462.2"; level 2; protein_id "ENSMUSP00000125133.2"; transcript_support_level "3"; mgi_id "MGI:97475"; tag "mRNA_start_NF"; tag "cds_start_NF"; havana_gene "OTTMUSG00000034777.1"; havana_transcript "OTTMUST00000088391.1";
chr1	HAVANA	CDS	97768005	97768114	0	-	1	gene_id "ENSMUSG00000026335.17"; transcript_id "ENSMUST00000162681.2"; gene_type "protein_coding"; gene_name "Pam"; transcript_type "protein_coding"; transcript_name "Pam-212"; exon_number 1; exon_id "ENSMUSE00000859462.2"; level 2; protein_id "ENSMUSP00000125133.2"; transcript_support_level "3"; mgi_id "MGI:97475"; tag "mRNA_start_NF"; tag "cds_start_NF"; havana_gene "OTTMUSG00000034777.1"; havana_transcript "OTTMUST00000088391.1";
chr1	HAVANA	exon	97768005	97768116	0	-	.	gene_id "ENSMUSG00000026335.17"; transcript_id "ENSMUST00000159131.2"; gene_type "protein_coding"; gene_name "Pam"; transcript_type "retained_intron"; transcript_name "Pam-204"; exon_number 1; exon_id "ENSMUSE00000865264.2"; level 2; transcript_support_level "2"; mgi_id "MGI:97475"; havana_gene "OTTMUSG00000034777.1"; havana_transcript "OTTMUST00000088390.1";
chr1	HAVANA	exon	97768005	97768205	0	-	.	gene_id "ENSMUSG00000026335.17"; transcript_id "ENSMUST00000159041.8"; gene_type "protein_coding"; gene_name "Pam"; transcript_type "protein_coding"; transcript_name "Pam-203"; exon_number 2; exon_id "ENSMUSE00001267238.2"; level 2; protein_id "ENSMUSP00000124284.2"; transcript_support_level "3"; mgi_id "MGI:97475"; tag "mRNA_start_NF"; tag "cds_start_NF"; havana_gene "OTTMUSG00000034777.1"; havana_transcript "OTTMUST00000088389.1";
chr1	HAVANA	CDS	97768005	97768205	0	-	2	gene_id "ENSMUSG00000026335.17"; transcript_id "ENSMUST00000159041.8"; gene_type "protein_coding"; gene_name "Pam"; transcript_type "protein_coding"; transcript_name "Pam-203"; exon_number 2; exon_id "ENSMUSE00001267238.2"; level 2; protein_id "ENSMUSP00000124284.2"; transcript_support_level "3"; mgi_id "MGI:97475"; tag "mRNA_start_NF"; tag "cds_start_NF"; havana_gene "OTTMUSG00000034777.1"; havana_transcript "OTTMUST00000088389.1";
chr1	HAVANA	exon	97768005	97768205	0	-	.	gene_id "ENSMUSG00000026335.17"; transcript_id "ENSMUST00000058762.15"; gene_type "protein_coding"; gene_name "Pam"; transcript_type "protein_coding"; transcript_name "Pam-201"; exon_number 20; exon_id "ENSMUSE00001267238.2"; level 2; protein_id "ENSMUSP00000057112.9"; transcript_support_level "1"; mgi_id "MGI:97475"; tag "basic"; tag "appris_alternative_2"; havana_gene "OTTMUSG00000034777.1"; havana_transcript "OTTMUST00000088381.1";
chr1	HAVANA	CDS	97768005	97768205	0	-	2	gene_id "ENSMUSG00000026335.17"; transcript_id "ENSMUST00000058762.15"; gene_type "protein_coding"; gene_name "Pam"; transcript_type "protein_coding"; transcript_name "Pam-201"; exon_number 20; exon_id "ENSMUSE00001267238.2"; level 2; protein_id "ENSMUSP00000057112.9"; transcript_support_level "1"; mgi_id "MGI:97475"; tag "basic"; tag "appris_alternative_2"; havana_gene "OTTMUSG00000034777.1"; havana_transcript "OTTMUST00000088381.1";
chr1	ENSEMBL	exon	97768005	97768205	0	-	.	gene_id "ENSMUSG00000026335.17"; transcript_id "ENSMUST00000097625.10"; gene_type "protein_coding"; gene_name "Pam"; transcript_type "protein_coding"; transcript_name "Pam-202"; exon_number 20; exon_id "ENSMUSE00001267238.2"; level 3; protein_id "ENSMUSP00000095228.4"; transcript_support_level "5"; mgi_id "MGI:97475"; tag "basic"; tag "CCDS"; ccdsid "CCDS48331.1"; havana_gene "OTTMUSG00000034777.1";
chr1	ENSEMBL	CDS	97768005	97768205	0	-	2	gene_id "ENSMUSG00000026335.17"; transcript_id "ENSMUST00000097625.10"; gene_type "protein_coding"; gene_name "Pam"; transcript_type "protein_coding"; transcript_name "Pam-202"; exon_number 20; exon_id "ENSMUSE00001267238.2"; level 3; protein_id "ENSMUSP00000095228.4"; transcript_support_level "5"; mgi_id "MGI:97475"; tag "basic"; tag "CCDS"; ccdsid "CCDS48331.1"; havana_gene "OTTMUSG00000034777.1";
chr1	HAVANA	exon	97768005	97768205	0	-	.	gene_id "ENSMUSG00000026335.17"; transcript_id "ENSMUST00000161567.8"; gene_type "protein_coding"; gene_name "Pam"; transcript_type "protein_coding"; transcript_name "Pam-210"; exon_number 18; exon_id "ENSMUSE00001267238.2"; level 2; protein_id "ENSMUSP00000125418.2"; transcript_support_level "5"; mgi_id "MGI:97475"; tag "basic"; tag "Ensembl_canonical"; tag "GENCODE_Primary"; tag "appris_principal_2"; havana_gene "OTTMUSG00000034777.1"; havana_transcript "OTTMUST00000088382.1";
chr1	HAVANA	CDS	97768005	97768205	0	-	2	gene_id "ENSMUSG00000026335.17"; transcript_id "ENSMUST00000161567.8"; gene_type "protein_coding"; gene_name "Pam"; transcript_type "protein_coding"; transcript_name "Pam-210"; exon_number 18; exon_id "ENSMUSE00001267238.2"; level 2; protein_id "ENSMUSP00000125418.2"; transcript_support_level "5"; mgi_id "MGI:97475"; tag "basic"; tag "Ensembl_canonical"; tag "GENCODE_Primary"; tag "appris_principal_2"; havana_gene "OTTMUSG00000034777.1"; havana_transcript "OTTMUST00000088382.1";
chr1	HAVANA	exon	97768005	97768205	0	-	.	gene_id "ENSMUSG00000026335.17"; transcript_id "ENSMUST00000162803.2"; gene_type "protein_coding"; gene_name "Pam"; transcript_type "retained_intron"; transcript_name "Pam-213"; exon_number 2; exon_id "ENSMUSE00001226309.2"; level 2; transcript_support_level "5"; mgi_id "MGI:97475"; havana_gene "OTTMUSG00000034777.1"; havana_transcript "OTTMUST00000088388.1";
chr1	HAVANA	exon	97768424	97768536	0	-	.	gene_id "ENSMUSG00000026335.17"; transcript_id "ENSMUST00000159041.8"; gene_type "protein_coding"; gene_name "Pam"; transcript_type "protein_coding"; transcript_name "Pam-203"; exon_number 1; exon_id "ENSMUSE00000868004.2"; level 2; protein_id "ENSMUSP00000124284.2"; transcript_support_level "3"; mgi_id "MGI:97475"; tag "mRNA_start_NF"; tag "cds_start_NF"; havana_gene "OTTMUSG00000034777.1"; havana_transcript "OTTMUST00000088389.1";
chr1	HAVANA	CDS	97768424	97768536	0	-	1	gene_id "ENSMUSG00000026335.17"; transcript_id "ENSMUST00000159041.8"; gene_type "protein_coding"; gene_name "Pam"; transcript_type "protein_coding"; transcript_name "Pam-203"; exon_number 1; exon_id "ENSMUSE00000868004.2"; level 2; protein_id "ENSMUSP00000124284.2"; transcript_support_level "3"; mgi_id "MGI:97475"; tag "mRNA_start_NF"; tag "cds_start_NF"; havana_gene "OTTMUSG00000034777.1"; havana_transcript "OTTMUST00000088389.1";
chr1	HAVANA	exon	97768424	97768606	0	-	.	gene_id "ENSMUSG00000026335.17"; transcript_id "ENSMUST00000162803.2"; gene_type "protein_coding"; gene_name "Pam"; transcript_type "retained_intron"; transcript_name "Pam-213"; exon_number 1; exon_id "ENSMUSE00000855033.2"; level 2; transcript_support_level "5"; mgi_id "MGI:97475"; havana_gene "OTTMUSG00000034777.1"; havana_transcript "OTTMUST00000088388.1";
chr1	HAVANA	exon	97768424	97768634	0	-	.	gene_id "ENSMUSG00000026335.17"; transcript_id "ENSMUST00000058762.15"; gene_type "protein_coding"; gene_name "Pam"; transcript_type "protein_coding"; transcript_name "Pam-201"; exon_number 19; exon_id "ENSMUSE00000158152.4"; level 2; protein_id "ENSMUSP00000057112.9"; transcript_support_level "1"; mgi_id "MGI:97475"; tag "basic"; tag "appris_alternative_2"; havana_gene "OTTMUSG00000034777.1"; havana_transcript "OTTMUST00000088381.1";
chr1	HAVANA	CDS	97768424	97768634	0	-	0	gene_id "ENSMUSG00000026335.17"; transcript_id "ENSMUST00000058762.15"; gene_type "protein_coding"; gene_name "Pam"; transcript_type "protein_coding"; transcript_name "Pam-201"; exon_number 19; exon_id "ENSMUSE00000158152.4"; level 2; protein_id "ENSMUSP00000057112.9"; transcript_support_level "1"; mgi_id "MGI:97475"; tag "basic"; tag "appris_alternative_2"; havana_gene "OTTMUSG00000034777.1"; havana_transcript "OTTMUST00000088381.1";
chr1	ENSEMBL	exon	97768424	97768634	0	-	.	gene_id "ENSMUSG00000026335.17"; transcript_id "ENSMUST00000097625.10"; gene_type "protein_coding"; gene_name "Pam"; transcript_type "protein_coding"; transcript_name "Pam-202"; exon_number 19; exon_id "ENSMUSE00000158152.4"; level 3; protein_id "ENSMUSP00000095228.4"; transcript_support_level "5"; mgi_id "MGI:97475"; tag "basic"; tag "CCDS"; ccdsid "CCDS48331.1"; havana_gene "OTTMUSG00000034777.1";
chr1	ENSEMBL	CDS	97768424	97768634	0	-	0	gene_id "ENSMUSG00000026335.17"; transcript_id "ENSMUST00000097625.10"; gene_type "protein_coding"; gene_name "Pam"; transcript_type "protein_coding"; transcript_name "Pam-202"; exon_number 19; exon_id "ENSMUSE00000158152.4"; level 3; protein_id "ENSMUSP00000095228.4"; transcript_support_level "5"; mgi_id "MGI:97475"; tag "basic"; tag "CCDS"; ccdsid "CCDS48331.1"; havana_gene "OTTMUSG00000034777.1";
chr1	HAVANA	exon	97768424	97768634	0	-	.	gene_id "ENSMUSG00000026335.17"; transcript_id "ENSMUST00000161567.8"; gene_type "protein_coding"; gene_name "Pam"; transcript_type "protein_coding"; transcript_name "Pam-210"; exon_number 17; exon_id "ENSMUSE00000158152.4"; level 2; protein_id "ENSMUSP00000125418.2"; transcript_support_level "5"; mgi_id "MGI:97475"; tag "basic"; tag "Ensembl_canonical"; tag "GENCODE_Primary"; tag "appris_principal_2"; havana_gene "OTTMUSG00000034777.1"; havana_transcript "OTTMUST00000088382.1";
chr1	HAVANA	CDS	97768424	97768634	0	-	0	gene_id "ENSMUSG00000026335.17"; transcript_id "ENSMUST00000161567.8"; gene_type "protein_coding"; gene_name "Pam"; transcript_type "protein_coding"; transcript_name "Pam-210"; exon_number 17; exon_id "ENSMUSE00000158152.4"; level 2; protein_id "ENSMUSP00000125418.2"; transcript_support_level "5"; mgi_id "MGI:97475"; tag "basic"; tag "Ensembl_canonical"; tag "GENCODE_Primary"; tag "appris_principal_2"; havana_gene "OTTMUSG00000034777.1"; havana_transcript "OTTMUST00000088382.1";
chr1	HAVANA	exon	97769957	97770029	0	-	.	gene_id "ENSMUSG00000026335.17"; transcript_id "ENSMUST00000058762.15"; gene_type "protein_coding"; gene_name "Pam"; transcript_type "protein_coding"; transcript_name "Pam-201"; exon_number 18; exon_id "ENSMUSE00000158153.4"; level 2; protein_id "ENSMUSP00000057112.9"; transcript_support_level "1"; mgi_id "MGI:97475"; tag "basic"; tag "appris_alternative_2"; havana_gene "OTTMUSG00000034777.1"; havana_transcript "OTTMUST00000088381.1";
chr1	HAVANA	CDS	97769957	97770029	0	-	1	gene_id "ENSMUSG00000026335.17"; transcript_id "ENSMUST00000058762.15"; gene_type "protein_coding"; gene_name "Pam"; transcript_type "protein_coding"; transcript_name "Pam-201"; exon_number 18; exon_id "ENSMUSE00000158153.4"; level 2; protein_id "ENSMUSP00000057112.9"; transcript_support_level "1"; mgi_id "MGI:97475"; tag "basic"; tag "appris_alternative_2"; havana_gene "OTTMUSG00000034777.1"; havana_transcript "OTTMUST00000088381.1";
chr1	ENSEMBL	exon	97769957	97770029	0	-	.	gene_id "ENSMUSG00000026335.17"; transcript_id "ENSMUST00000097625.10"; gene_type "protein_coding"; gene_name "Pam"; transcript_type "protein_coding"; transcript_name "Pam-202"; exon_number 18; exon_id "ENSMUSE00000158153.4"; level 3; protein_id "ENSMUSP00000095228.4"; transcript_support_level "5"; mgi_id "MGI:97475"; tag "basic"; tag "CCDS"; ccdsid "CCDS48331.1"; havana_gene "OTTMUSG00000034777.1";
chr1	ENSEMBL	CDS	97769957	97770029	0	-	1	gene_id "ENSMUSG00000026335.17"; transcript_id "ENSMUST00000097625.10"; gene_type "protein_coding"; gene_name "Pam"; transcript_type "protein_coding"; transcript_name "Pam-202"; exon_number 18; exon_id "ENSMUSE00000158153.4"; level 3; protein_id "ENSMUSP00000095228.4"; transcript_support_level "5"; mgi_id "MGI:97475"; tag "basic"; tag "CCDS"; ccdsid "CCDS48331.1"; havana_gene "OTTMUSG00000034777.1";
chr1	HAVANA	exon	97769957	97770029	0	-	.	gene_id "ENSMUSG00000026335.17"; transcript_id "ENSMUST00000161567.8"; gene_type "protein_coding"; gene_name "Pam"; transcript_type "protein_coding"; transcript_name "Pam-210"; exon_number 16; exon_id "ENSMUSE00000158153.4"; level 2; protein_id "ENSMUSP00000125418.2"; transcript_support_level "5"; mgi_id "MGI:97475"; tag "basic"; tag "Ensembl_canonical"; tag "GENCODE_Primary"; tag "appris_principal_2"; havana_gene "OTTMUSG00000034777.1"; havana_transcript "OTTMUST00000088382.1";
chr1	HAVANA	CDS	97769957	97770029	0	-	1	gene_id "ENSMUSG00000026335.17"; transcript_id "ENSMUST00000161567.8"; gene_type "protein_coding"; gene_name "Pam"; transcript_type "protein_coding"; transcript_name "Pam-210"; exon_number 16; exon_id "ENSMUSE00000158153.4"; level 2; protein_id "ENSMUSP00000125418.2"; transcript_support_level "5"; mgi_id "MGI:97475"; tag "basic"; tag "Ensembl_canonical"; tag "GENCODE_Primary"; tag "appris_principal_2"; havana_gene "OTTMUSG00000034777.1"; havana_transcript "OTTMUST00000088382.1";
chr1	HAVANA	exon	97772321	97772437	0	-	.	gene_id "ENSMUSG00000026335.17"; transcript_id "ENSMUST00000058762.15"; gene_type "protein_coding"; gene_name "Pam"; transcript_type "protein_coding"; transcript_name "Pam-201"; exon_number 17; exon_id "ENSMUSE00000158149.4"; level 2; protein_id "ENSMUSP00000057112.9"; transcript_support_level "1"; mgi_id "MGI:97475"; tag "basic"; tag "appris_alternative_2"; havana_gene "OTTMUSG00000034777.1"; havana_transcript "OTTMUST00000088381.1";
chr1	HAVANA	CDS	97772321	97772437	0	-	1	gene_id "ENSMUSG00000026335.17"; transcript_id "ENSMUST00000058762.15"; gene_type "protein_coding"; gene_name "Pam"; transcript_type "protein_coding"; transcript_name "Pam-201"; exon_number 17; exon_id "ENSMUSE00000158149.4"; level 2; protein_id "ENSMUSP00000057112.9"; transcript_support_level "1"; mgi_id "MGI:97475"; tag "basic"; tag "appris_alternative_2"; havana_gene "OTTMUSG00000034777.1"; havana_transcript "OTTMUST00000088381.1";
chr1	ENSEMBL	exon	97772321	97772437	0	-	.	gene_id "ENSMUSG00000026335.17"; transcript_id "ENSMUST00000097625.10"; gene_type "protein_coding"; gene_name "Pam"; transcript_type "protein_coding"; transcript_name "Pam-202"; exon_number 17; exon_id "ENSMUSE00000158149.4"; level 3; protein_id "ENSMUSP00000095228.4"; transcript_support_level "5"; mgi_id "MGI:97475"; tag "basic"; tag "CCDS"; ccdsid "CCDS48331.1"; havana_gene "OTTMUSG00000034777.1";
chr1	ENSEMBL	CDS	97772321	97772437	0	-	1	gene_id "ENSMUSG00000026335.17"; transcript_id "ENSMUST00000097625.10"; gene_type "protein_coding"; gene_name "Pam"; transcript_type "protein_coding"; transcript_name "Pam-202"; exon_number 17; exon_id "ENSMUSE00000158149.4"; level 3; protein_id "ENSMUSP00000095228.4"; transcript_support_level "5"; mgi_id "MGI:97475"; tag "basic"; tag "CCDS"; ccdsid "CCDS48331.1"; havana_gene "OTTMUSG00000034777.1";
chr1	HAVANA	exon	97772321	97772437	0	-	.	gene_id "ENSMUSG00000026335.17"; transcript_id "ENSMUST00000161567.8"; gene_type "protein_coding"; gene_name "Pam"; transcript_type "protein_coding"; transcript_name "Pam-210"; exon_number 15; exon_id "ENSMUSE00000158149.4"; level 2; protein_id "ENSMUSP00000125418.2"; transcript_support_level "5"; mgi_id "MGI:97475"; tag "basic"; tag "Ensembl_canonical"; tag "GENCODE_Primary"; tag "appris_principal_2"; havana_gene "OTTMUSG00000034777.1"; havana_transcript "OTTMUST00000088382.1";
chr1	HAVANA	CDS	97772321	97772437	0	-	1	gene_id "ENSMUSG00000026335.17"; transcript_id "ENSMUST00000161567.8"; gene_type "protein_coding"; gene_name "Pam"; transcript_type "protein_coding"; transcript_name "Pam-210"; exon_number 15; exon_id "ENSMUSE00000158149.4"; level 2; protein_id "ENSMUSP00000125418.2"; transcript_support_level "5"; mgi_id "MGI:97475"; tag "basic"; tag "Ensembl_canonical"; tag "GENCODE_Primary"; tag "appris_principal_2"; havana_gene "OTTMUSG00000034777.1"; havana_transcript "OTTMUST00000088382.1";
chr1	HAVANA	exon	97780650	97780957	0	-	.	gene_id "ENSMUSG00000026335.17"; transcript_id "ENSMUST00000161071.2"; gene_type "protein_coding"; gene_name "Pam"; transcript_type "retained_intron"; transcript_name "Pam-209"; exon_number 2; exon_id "ENSMUSE00000864372.2"; level 2; transcript_support_level "2"; mgi_id "MGI:97475"; havana_gene "OTTMUSG00000034777.1"; havana_transcript "OTTMUST00000088386.1";
chr1	HAVANA	transcript	97780650	97792189	0	-	.	gene_id "ENSMUSG00000026335.17"; transcript_id "ENSMUST00000161071.2"; gene_type "protein_coding"; gene_name "Pam"; transcript_type "retained_intron"; transcript_name "Pam-209"; level 2; transcript_support_level "2"; mgi_id "MGI:97475"; havana_gene "OTTMUSG00000034777.1"; havana_transcript "OTTMUST00000088386.1";
chr1	HAVANA	exon	97780828	97780957	0	-	.	gene_id "ENSMUSG00000026335.17"; transcript_id "ENSMUST00000058762.15"; gene_type "protein_coding"; gene_name "Pam"; transcript_type "protein_coding"; transcript_name "Pam-201"; exon_number 16; exon_id "ENSMUSE00000158151.4"; level 2; protein_id "ENSMUSP00000057112.9"; transcript_support_level "1"; mgi_id "MGI:97475"; tag "basic"; tag "appris_alternative_2"; havana_gene "OTTMUSG00000034777.1"; havana_transcript "OTTMUST00000088381.1";
chr1	HAVANA	CDS	97780828	97780957	0	-	2	gene_id "ENSMUSG00000026335.17"; transcript_id "ENSMUST00000058762.15"; gene_type "protein_coding"; gene_name "Pam"; transcript_type "protein_coding"; transcript_name "Pam-201"; exon_number 16; exon_id "ENSMUSE00000158151.4"; level 2; protein_id "ENSMUSP00000057112.9"; transcript_support_level "1"; mgi_id "MGI:97475"; tag "basic"; tag "appris_alternative_2"; havana_gene "OTTMUSG00000034777.1"; havana_transcript "OTTMUST00000088381.1";
chr1	ENSEMBL	exon	97780828	97780957	0	-	.	gene_id "ENSMUSG00000026335.17"; transcript_id "ENSMUST00000097625.10"; gene_type "protein_coding"; gene_name "Pam"; transcript_type "protein_coding"; transcript_name "Pam-202"; exon_number 16; exon_id "ENSMUSE00000158151.4"; level 3; protein_id "ENSMUSP00000095228.4"; transcript_support_level "5"; mgi_id "MGI:97475"; tag "basic"; tag "CCDS"; ccdsid "CCDS48331.1"; havana_gene "OTTMUSG00000034777.1";
chr1	ENSEMBL	CDS	97780828	97780957	0	-	2	gene_id "ENSMUSG00000026335.17"; transcript_id "ENSMUST00000097625.10"; gene_type "protein_coding"; gene_name "Pam"; transcript_type "protein_coding"; transcript_name "Pam-202"; exon_number 16; exon_id "ENSMUSE00000158151.4"; level 3; protein_id "ENSMUSP00000095228.4"; transcript_support_level "5"; mgi_id "MGI:97475"; tag "basic"; tag "CCDS"; ccdsid "CCDS48331.1"; havana_gene "OTTMUSG00000034777.1";
chr1	HAVANA	exon	97780828	97780957	0	-	.	gene_id "ENSMUSG00000026335.17"; transcript_id "ENSMUST00000161567.8"; gene_type "protein_coding"; gene_name "Pam"; transcript_type "protein_coding"; transcript_name "Pam-210"; exon_number 14; exon_id "ENSMUSE00000158151.4"; level 2; protein_id "ENSMUSP00000125418.2"; transcript_support_level "5"; mgi_id "MGI:97475"; tag "basic"; tag "Ensembl_canonical"; tag "GENCODE_Primary"; tag "appris_principal_2"; havana_gene "OTTMUSG00000034777.1"; havana_transcript "OTTMUST00000088382.1";
chr1	HAVANA	CDS	97780828	97780957	0	-	2	gene_id "ENSMUSG00000026335.17"; transcript_id "ENSMUST00000161567.8"; gene_type "protein_coding"; gene_name "Pam"; transcript_type "protein_coding"; transcript_name "Pam-210"; exon_number 14; exon_id "ENSMUSE00000158151.4"; level 2; protein_id "ENSMUSP00000125418.2"; transcript_support_level "5"; mgi_id "MGI:97475"; tag "basic"; tag "Ensembl_canonical"; tag "GENCODE_Primary"; tag "appris_principal_2"; havana_gene "OTTMUSG00000034777.1"; havana_transcript "OTTMUST00000088382.1";
chr1	HAVANA	UTR	97782359	97782413	0	-	.	gene_id "ENSMUSG00000026335.17"; transcript_id "ENSMUST00000159841.2"; gene_type "protein_coding"; gene_name "Pam"; transcript_type "protein_coding"; transcript_name "Pam-207"; exon_number 4; exon_id "ENSMUSE00000870251.2"; level 2; protein_id "ENSMUSP00000124479.2"; transcript_support_level "5"; mgi_id "MGI:97475"; tag "mRNA_start_NF"; tag "cds_start_NF"; havana_gene "OTTMUSG00000034777.1"; havana_transcript "OTTMUST00000088387.1";
chr1	HAVANA	exon	97782359	97782625	0	-	.	gene_id "ENSMUSG00000026335.17"; transcript_id "ENSMUST00000159841.2"; gene_type "protein_coding"; gene_name "Pam"; transcript_type "protein_coding"; transcript_name "Pam-207"; exon_number 4; exon_id "ENSMUSE00000870251.2"; level 2; protein_id "ENSMUSP00000124479.2"; transcript_support_level "5"; mgi_id "MGI:97475"; tag "mRNA_start_NF"; tag "cds_start_NF"; havana_gene "OTTMUSG00000034777.1"; havana_transcript "OTTMUST00000088387.1";
chr1	HAVANA	transcript	97782359	97822121	0	-	.	gene_id "ENSMUSG00000026335.17"; transcript_id "ENSMUST00000159841.2"; gene_type "protein_coding"; gene_name "Pam"; transcript_type "protein_coding"; transcript_name "Pam-207"; level 2; protein_id "ENSMUSP00000124479.2"; transcript_support_level "5"; mgi_id "MGI:97475"; tag "mRNA_start_NF"; tag "cds_start_NF"; havana_gene "OTTMUSG00000034777.1"; havana_transcript "OTTMUST00000088387.1";
chr1	HAVANA	stop_codon	97782411	97782413	0	-	0	gene_id "ENSMUSG00000026335.17"; transcript_id "ENSMUST00000159841.2"; gene_type "protein_coding"; gene_name "Pam"; transcript_type "protein_coding"; transcript_name "Pam-207"; exon_number 4; exon_id "ENSMUSE00000870251.2"; level 2; protein_id "ENSMUSP00000124479.2"; transcript_support_level "5"; mgi_id "MGI:97475"; tag "mRNA_start_NF"; tag "cds_start_NF"; havana_gene "OTTMUSG00000034777.1"; havana_transcript "OTTMUST00000088387.1";
chr1	HAVANA	CDS	97782414	97782625	0	-	2	gene_id "ENSMUSG00000026335.17"; transcript_id "ENSMUST00000159841.2"; gene_type "protein_coding"; gene_name "Pam"; transcript_type "protein_coding"; transcript_name "Pam-207"; exon_number 4; exon_id "ENSMUSE00000870251.2"; level 2; protein_id "ENSMUSP00000124479.2"; transcript_support_level "5"; mgi_id "MGI:97475"; tag "mRNA_start_NF"; tag "cds_start_NF"; havana_gene "OTTMUSG00000034777.1"; havana_transcript "OTTMUST00000088387.1";
chr1	HAVANA	exon	97791928	97792189	0	-	.	gene_id "ENSMUSG00000026335.17"; transcript_id "ENSMUST00000161071.2"; gene_type "protein_coding"; gene_name "Pam"; transcript_type "retained_intron"; transcript_name "Pam-209"; exon_number 1; exon_id "ENSMUSE00000855671.2"; level 2; transcript_support_level "2"; mgi_id "MGI:97475"; havana_gene "OTTMUSG00000034777.1"; havana_transcript "OTTMUST00000088386.1";
chr1	HAVANA	exon	97791928	97792245	0	-	.	gene_id "ENSMUSG00000026335.17"; transcript_id "ENSMUST00000058762.15"; gene_type "protein_coding"; gene_name "Pam"; transcript_type "protein_coding"; transcript_name "Pam-201"; exon_number 15; exon_id "ENSMUSE00000158147.4"; level 2; protein_id "ENSMUSP00000057112.9"; transcript_support_level "1"; mgi_id "MGI:97475"; tag "basic"; tag "appris_alternative_2"; havana_gene "OTTMUSG00000034777.1"; havana_transcript "OTTMUST00000088381.1";
chr1	HAVANA	CDS	97791928	97792245	0	-	2	gene_id "ENSMUSG00000026335.17"; transcript_id "ENSMUST00000058762.15"; gene_type "protein_coding"; gene_name "Pam"; transcript_type "protein_coding"; transcript_name "Pam-201"; exon_number 15; exon_id "ENSMUSE00000158147.4"; level 2; protein_id "ENSMUSP00000057112.9"; transcript_support_level "1"; mgi_id "MGI:97475"; tag "basic"; tag "appris_alternative_2"; havana_gene "OTTMUSG00000034777.1"; havana_transcript "OTTMUST00000088381.1";
chr1	ENSEMBL	exon	97791928	97792245	0	-	.	gene_id "ENSMUSG00000026335.17"; transcript_id "ENSMUST00000097625.10"; gene_type "protein_coding"; gene_name "Pam"; transcript_type "protein_coding"; transcript_name "Pam-202"; exon_number 15; exon_id "ENSMUSE00000158147.4"; level 3; protein_id "ENSMUSP00000095228.4"; transcript_support_level "5"; mgi_id "MGI:97475"; tag "basic"; tag "CCDS"; ccdsid "CCDS48331.1"; havana_gene "OTTMUSG00000034777.1";
chr1	ENSEMBL	CDS	97791928	97792245	0	-	2	gene_id "ENSMUSG00000026335.17"; transcript_id "ENSMUST00000097625.10"; gene_type "protein_coding"; gene_name "Pam"; transcript_type "protein_coding"; transcript_name "Pam-202"; exon_number 15; exon_id "ENSMUSE00000158147.4"; level 3; protein_id "ENSMUSP00000095228.4"; transcript_support_level "5"; mgi_id "MGI:97475"; tag "basic"; tag "CCDS"; ccdsid "CCDS48331.1"; havana_gene "OTTMUSG00000034777.1";
chr1	HAVANA	gene	97806107	97807790	0	-	.	gene_id "ENSMUSG00000104140.2"; gene_type "TEC"; gene_name "Gm37140"; level 2; mgi_id "MGI:5610368"; tag "overlapping_locus"; havana_gene "OTTMUSG00000048831.1";
chr1	HAVANA	transcript	97806107	97807790	0	-	.	gene_id "ENSMUSG00000104140.2"; transcript_id "ENSMUST00000192914.2"; gene_type "TEC"; gene_name "Gm37140"; transcript_type "TEC"; transcript_name "Gm37140-201"; level 2; transcript_support_level "NA"; mgi_id "MGI:5610368"; tag "basic"; tag "Ensembl_canonical"; tag "GENCODE_Primary"; havana_gene "OTTMUSG00000048831.1"; havana_transcript "OTTMUST00000124918.1";
chr1	HAVANA	exon	97806107	97807790	0	-	.	gene_id "ENSMUSG00000104140.2"; transcript_id "ENSMUST00000192914.2"; gene_type "TEC"; gene_name "Gm37140"; transcript_type "TEC"; transcript_name "Gm37140-201"; exon_number 1; exon_id "ENSMUSE00001345208.2"; level 2; transcript_support_level "NA"; mgi_id "MGI:5610368"; tag "basic"; tag "Ensembl_canonical"; tag "GENCODE_Primary"; havana_gene "OTTMUSG00000048831.1"; havana_transcript "OTTMUST00000124918.1";
chr1	HAVANA	exon	97811851	97811922	0	-	.	gene_id "ENSMUSG00000026335.17"; transcript_id "ENSMUST00000058762.15"; gene_type "protein_coding"; gene_name "Pam"; transcript_type "protein_coding"; transcript_name "Pam-201"; exon_number 14; exon_id "ENSMUSE00000158146.4"; level 2; protein_id "ENSMUSP00000057112.9"; transcript_support_level "1"; mgi_id "MGI:97475"; tag "basic"; tag "appris_alternative_2"; havana_gene "OTTMUSG00000034777.1"; havana_transcript "OTTMUST00000088381.1";
chr1	HAVANA	CDS	97811851	97811922	0	-	2	gene_id "ENSMUSG00000026335.17"; transcript_id "ENSMUST00000058762.15"; gene_type "protein_coding"; gene_name "Pam"; transcript_type "protein_coding"; transcript_name "Pam-201"; exon_number 14; exon_id "ENSMUSE00000158146.4"; level 2; protein_id "ENSMUSP00000057112.9"; transcript_support_level "1"; mgi_id "MGI:97475"; tag "basic"; tag "appris_alternative_2"; havana_gene "OTTMUSG00000034777.1"; havana_transcript "OTTMUST00000088381.1";
chr1	ENSEMBL	exon	97811851	97811922	0	-	.	gene_id "ENSMUSG00000026335.17"; transcript_id "ENSMUST00000097625.10"; gene_type "protein_coding"; gene_name "Pam"; transcript_type "protein_coding"; transcript_name "Pam-202"; exon_number 14; exon_id "ENSMUSE00000158146.4"; level 3; protein_id "ENSMUSP00000095228.4"; transcript_support_level "5"; mgi_id "MGI:97475"; tag "basic"; tag "CCDS"; ccdsid "CCDS48331.1"; havana_gene "OTTMUSG00000034777.1";
chr1	ENSEMBL	CDS	97811851	97811922	0	-	2	gene_id "ENSMUSG00000026335.17"; transcript_id "ENSMUST00000097625.10"; gene_type "protein_coding"; gene_name "Pam"; transcript_type "protein_coding"; transcript_name "Pam-202"; exon_number 14; exon_id "ENSMUSE00000158146.4"; level 3; protein_id "ENSMUSP00000095228.4"; transcript_support_level "5"; mgi_id "MGI:97475"; tag "basic"; tag "CCDS"; ccdsid "CCDS48331.1"; havana_gene "OTTMUSG00000034777.1";
chr1	HAVANA	exon	97811851	97811922	0	-	.	gene_id "ENSMUSG00000026335.17"; transcript_id "ENSMUST00000161567.8"; gene_type "protein_coding"; gene_name "Pam"; transcript_type "protein_coding"; transcript_name "Pam-210"; exon_number 13; exon_id "ENSMUSE00000158146.4"; level 2; protein_id "ENSMUSP00000125418.2"; transcript_support_level "5"; mgi_id "MGI:97475"; tag "basic"; tag "Ensembl_canonical"; tag "GENCODE_Primary"; tag "appris_principal_2"; havana_gene "OTTMUSG00000034777.1"; havana_transcript "OTTMUST00000088382.1";
chr1	HAVANA	CDS	97811851	97811922	0	-	2	gene_id "ENSMUSG00000026335.17"; transcript_id "ENSMUST00000161567.8"; gene_type "protein_coding"; gene_name "Pam"; transcript_type "protein_coding"; transcript_name "Pam-210"; exon_number 13; exon_id "ENSMUSE00000158146.4"; level 2; protein_id "ENSMUSP00000125418.2"; transcript_support_level "5"; mgi_id "MGI:97475"; tag "basic"; tag "Ensembl_canonical"; tag "GENCODE_Primary"; tag "appris_principal_2"; havana_gene "OTTMUSG00000034777.1"; havana_transcript "OTTMUST00000088382.1";
chr1	HAVANA	exon	97811851	97811922	0	-	.	gene_id "ENSMUSG00000026335.17"; transcript_id "ENSMUST00000159841.2"; gene_type "protein_coding"; gene_name "Pam"; transcript_type "protein_coding"; transcript_name "Pam-207"; exon_number 3; exon_id "ENSMUSE00000158146.4"; level 2; protein_id "ENSMUSP00000124479.2"; transcript_support_level "5"; mgi_id "MGI:97475"; tag "mRNA_start_NF"; tag "cds_start_NF"; havana_gene "OTTMUSG00000034777.1"; havana_transcript "OTTMUST00000088387.1";
chr1	HAVANA	CDS	97811851	97811922	0	-	2	gene_id "ENSMUSG00000026335.17"; transcript_id "ENSMUST00000159841.2"; gene_type "protein_coding"; gene_name "Pam"; transcript_type "protein_coding"; transcript_name "Pam-207"; exon_number 3; exon_id "ENSMUSE00000158146.4"; level 2; protein_id "ENSMUSP00000124479.2"; transcript_support_level "5"; mgi_id "MGI:97475"; tag "mRNA_start_NF"; tag "cds_start_NF"; havana_gene "OTTMUSG00000034777.1"; havana_transcript "OTTMUST00000088387.1";
chr1	HAVANA	exon	97813327	97813511	0	-	.	gene_id "ENSMUSG00000026335.17"; transcript_id "ENSMUST00000058762.15"; gene_type "protein_coding"; gene_name "Pam"; transcript_type "protein_coding"; transcript_name "Pam-201"; exon_number 13; exon_id "ENSMUSE00000158158.4"; level 2; protein_id "ENSMUSP00000057112.9"; transcript_support_level "1"; mgi_id "MGI:97475"; tag "basic"; tag "appris_alternative_2"; havana_gene "OTTMUSG00000034777.1"; havana_transcript "OTTMUST00000088381.1";
chr1	HAVANA	CDS	97813327	97813511	0	-	1	gene_id "ENSMUSG00000026335.17"; transcript_id "ENSMUST00000058762.15"; gene_type "protein_coding"; gene_name "Pam"; transcript_type "protein_coding"; transcript_name "Pam-201"; exon_number 13; exon_id "ENSMUSE00000158158.4"; level 2; protein_id "ENSMUSP00000057112.9"; transcript_support_level "1"; mgi_id "MGI:97475"; tag "basic"; tag "appris_alternative_2"; havana_gene "OTTMUSG00000034777.1"; havana_transcript "OTTMUST00000088381.1";
chr1	ENSEMBL	exon	97813327	97813511	0	-	.	gene_id "ENSMUSG00000026335.17"; transcript_id "ENSMUST00000097625.10"; gene_type "protein_coding"; gene_name "Pam"; transcript_type "protein_coding"; transcript_name "Pam-202"; exon_number 13; exon_id "ENSMUSE00000158158.4"; level 3; protein_id "ENSMUSP00000095228.4"; transcript_support_level "5"; mgi_id "MGI:97475"; tag "basic"; tag "CCDS"; ccdsid "CCDS48331.1"; havana_gene "OTTMUSG00000034777.1";
chr1	ENSEMBL	CDS	97813327	97813511	0	-	1	gene_id "ENSMUSG00000026335.17"; transcript_id "ENSMUST00000097625.10"; gene_type "protein_coding"; gene_name "Pam"; transcript_type "protein_coding"; transcript_name "Pam-202"; exon_number 13; exon_id "ENSMUSE00000158158.4"; level 3; protein_id "ENSMUSP00000095228.4"; transcript_support_level "5"; mgi_id "MGI:97475"; tag "basic"; tag "CCDS"; ccdsid "CCDS48331.1"; havana_gene "OTTMUSG00000034777.1";
chr1	HAVANA	exon	97813327	97813511	0	-	.	gene_id "ENSMUSG00000026335.17"; transcript_id "ENSMUST00000161567.8"; gene_type "protein_coding"; gene_name "Pam"; transcript_type "protein_coding"; transcript_name "Pam-210"; exon_number 12; exon_id "ENSMUSE00000158158.4"; level 2; protein_id "ENSMUSP00000125418.2"; transcript_support_level "5"; mgi_id "MGI:97475"; tag "basic"; tag "Ensembl_canonical"; tag "GENCODE_Primary"; tag "appris_principal_2"; havana_gene "OTTMUSG00000034777.1"; havana_transcript "OTTMUST00000088382.1";
chr1	HAVANA	CDS	97813327	97813511	0	-	1	gene_id "ENSMUSG00000026335.17"; transcript_id "ENSMUST00000161567.8"; gene_type "protein_coding"; gene_name "Pam"; transcript_type "protein_coding"; transcript_name "Pam-210"; exon_number 12; exon_id "ENSMUSE00000158158.4"; level 2; protein_id "ENSMUSP00000125418.2"; transcript_support_level "5"; mgi_id "MGI:97475"; tag "basic"; tag "Ensembl_canonical"; tag "GENCODE_Primary"; tag "appris_principal_2"; havana_gene "OTTMUSG00000034777.1"; havana_transcript "OTTMUST00000088382.1";
chr1	HAVANA	exon	97813327	97813511	0	-	.	gene_id "ENSMUSG00000026335.17"; transcript_id "ENSMUST00000159841.2"; gene_type "protein_coding"; gene_name "Pam"; transcript_type "protein_coding"; transcript_name "Pam-207"; exon_number 2; exon_id "ENSMUSE00000158158.4"; level 2; protein_id "ENSMUSP00000124479.2"; transcript_support_level "5"; mgi_id "MGI:97475"; tag "mRNA_start_NF"; tag "cds_start_NF"; havana_gene "OTTMUSG00000034777.1"; havana_transcript "OTTMUST00000088387.1";
chr1	HAVANA	CDS	97813327	97813511	0	-	1	gene_id "ENSMUSG00000026335.17"; transcript_id "ENSMUST00000159841.2"; gene_type "protein_coding"; gene_name "Pam"; transcript_type "protein_coding"; transcript_name "Pam-207"; exon_number 2; exon_id "ENSMUSE00000158158.4"; level 2; protein_id "ENSMUSP00000124479.2"; transcript_support_level "5"; mgi_id "MGI:97475"; tag "mRNA_start_NF"; tag "cds_start_NF"; havana_gene "OTTMUSG00000034777.1"; havana_transcript "OTTMUST00000088387.1";
chr1	HAVANA	exon	97822086	97822121	0	-	.	gene_id "ENSMUSG00000026335.17"; transcript_id "ENSMUST00000159841.2"; gene_type "protein_coding"; gene_name "Pam"; transcript_type "protein_coding"; transcript_name "Pam-207"; exon_number 1; exon_id "ENSMUSE00000870810.2"; level 2; protein_id "ENSMUSP00000124479.2"; transcript_support_level "5"; mgi_id "MGI:97475"; tag "mRNA_start_NF"; tag "cds_start_NF"; havana_gene "OTTMUSG00000034777.1"; havana_transcript "OTTMUST00000088387.1";
chr1	HAVANA	CDS	97822086	97822121	0	-	1	gene_id "ENSMUSG00000026335.17"; transcript_id "ENSMUST00000159841.2"; gene_type "protein_coding"; gene_name "Pam"; transcript_type "protein_coding"; transcript_name "Pam-207"; exon_number 1; exon_id "ENSMUSE00000870810.2"; level 2; protein_id "ENSMUSP00000124479.2"; transcript_support_level "5"; mgi_id "MGI:97475"; tag "mRNA_start_NF"; tag "cds_start_NF"; havana_gene "OTTMUSG00000034777.1"; havana_transcript "OTTMUST00000088387.1";
chr1	HAVANA	exon	97822086	97822189	0	-	.	gene_id "ENSMUSG00000026335.17"; transcript_id "ENSMUST00000058762.15"; gene_type "protein_coding"; gene_name "Pam"; transcript_type "protein_coding"; transcript_name "Pam-201"; exon_number 12; exon_id "ENSMUSE00000158156.4"; level 2; protein_id "ENSMUSP00000057112.9"; transcript_support_level "1"; mgi_id "MGI:97475"; tag "basic"; tag "appris_alternative_2"; havana_gene "OTTMUSG00000034777.1"; havana_transcript "OTTMUST00000088381.1";
chr1	HAVANA	CDS	97822086	97822189	0	-	0	gene_id "ENSMUSG00000026335.17"; transcript_id "ENSMUST00000058762.15"; gene_type "protein_coding"; gene_name "Pam"; transcript_type "protein_coding"; transcript_name "Pam-201"; exon_number 12; exon_id "ENSMUSE00000158156.4"; level 2; protein_id "ENSMUSP00000057112.9"; transcript_support_level "1"; mgi_id "MGI:97475"; tag "basic"; tag "appris_alternative_2"; havana_gene "OTTMUSG00000034777.1"; havana_transcript "OTTMUST00000088381.1";
chr1	ENSEMBL	exon	97822086	97822189	0	-	.	gene_id "ENSMUSG00000026335.17"; transcript_id "ENSMUST00000097625.10"; gene_type "protein_coding"; gene_name "Pam"; transcript_type "protein_coding"; transcript_name "Pam-202"; exon_number 12; exon_id "ENSMUSE00000158156.4"; level 3; protein_id "ENSMUSP00000095228.4"; transcript_support_level "5"; mgi_id "MGI:97475"; tag "basic"; tag "CCDS"; ccdsid "CCDS48331.1"; havana_gene "OTTMUSG00000034777.1";
chr1	ENSEMBL	CDS	97822086	97822189	0	-	0	gene_id "ENSMUSG00000026335.17"; transcript_id "ENSMUST00000097625.10"; gene_type "protein_coding"; gene_name "Pam"; transcript_type "protein_coding"; transcript_name "Pam-202"; exon_number 12; exon_id "ENSMUSE00000158156.4"; level 3; protein_id "ENSMUSP00000095228.4"; transcript_support_level "5"; mgi_id "MGI:97475"; tag "basic"; tag "CCDS"; ccdsid "CCDS48331.1"; havana_gene "OTTMUSG00000034777.1";
chr1	HAVANA	exon	97822086	97822189	0	-	.	gene_id "ENSMUSG00000026335.17"; transcript_id "ENSMUST00000161567.8"; gene_type "protein_coding"; gene_name "Pam"; transcript_type "protein_coding"; transcript_name "Pam-210"; exon_number 11; exon_id "ENSMUSE00000158156.4"; level 2; protein_id "ENSMUSP00000125418.2"; transcript_support_level "5"; mgi_id "MGI:97475"; tag "basic"; tag "Ensembl_canonical"; tag "GENCODE_Primary"; tag "appris_principal_2"; havana_gene "OTTMUSG00000034777.1"; havana_transcript "OTTMUST00000088382.1";
chr1	HAVANA	CDS	97822086	97822189	0	-	0	gene_id "ENSMUSG00000026335.17"; transcript_id "ENSMUST00000161567.8"; gene_type "protein_coding"; gene_name "Pam"; transcript_type "protein_coding"; transcript_name "Pam-210"; exon_number 11; exon_id "ENSMUSE00000158156.4"; level 2; protein_id "ENSMUSP00000125418.2"; transcript_support_level "5"; mgi_id "MGI:97475"; tag "basic"; tag "Ensembl_canonical"; tag "GENCODE_Primary"; tag "appris_principal_2"; havana_gene "OTTMUSG00000034777.1"; havana_transcript "OTTMUST00000088382.1";
chr1	HAVANA	exon	97823357	97823433	0	-	.	gene_id "ENSMUSG00000026335.17"; transcript_id "ENSMUST00000058762.15"; gene_type "protein_coding"; gene_name "Pam"; transcript_type "protein_coding"; transcript_name "Pam-201"; exon_number 11; exon_id "ENSMUSE00000158157.4"; level 2; protein_id "ENSMUSP00000057112.9"; transcript_support_level "1"; mgi_id "MGI:97475"; tag "basic"; tag "appris_alternative_2"; havana_gene "OTTMUSG00000034777.1"; havana_transcript "OTTMUST00000088381.1";
chr1	HAVANA	CDS	97823357	97823433	0	-	2	gene_id "ENSMUSG00000026335.17"; transcript_id "ENSMUST00000058762.15"; gene_type "protein_coding"; gene_name "Pam"; transcript_type "protein_coding"; transcript_name "Pam-201"; exon_number 11; exon_id "ENSMUSE00000158157.4"; level 2; protein_id "ENSMUSP00000057112.9"; transcript_support_level "1"; mgi_id "MGI:97475"; tag "basic"; tag "appris_alternative_2"; havana_gene "OTTMUSG00000034777.1"; havana_transcript "OTTMUST00000088381.1";
chr1	ENSEMBL	exon	97823357	97823433	0	-	.	gene_id "ENSMUSG00000026335.17"; transcript_id "ENSMUST00000097625.10"; gene_type "protein_coding"; gene_name "Pam"; transcript_type "protein_coding"; transcript_name "Pam-202"; exon_number 11; exon_id "ENSMUSE00000158157.4"; level 3; protein_id "ENSMUSP00000095228.4"; transcript_support_level "5"; mgi_id "MGI:97475"; tag "basic"; tag "CCDS"; ccdsid "CCDS48331.1"; havana_gene "OTTMUSG00000034777.1";
chr1	ENSEMBL	CDS	97823357	97823433	0	-	2	gene_id "ENSMUSG00000026335.17"; transcript_id "ENSMUST00000097625.10"; gene_type "protein_coding"; gene_name "Pam"; transcript_type "protein_coding"; transcript_name "Pam-202"; exon_number 11; exon_id "ENSMUSE00000158157.4"; level 3; protein_id "ENSMUSP00000095228.4"; transcript_support_level "5"; mgi_id "MGI:97475"; tag "basic"; tag "CCDS"; ccdsid "CCDS48331.1"; havana_gene "OTTMUSG00000034777.1";
chr1	HAVANA	exon	97823357	97823433	0	-	.	gene_id "ENSMUSG00000026335.17"; transcript_id "ENSMUST00000161567.8"; gene_type "protein_coding"; gene_name "Pam"; transcript_type "protein_coding"; transcript_name "Pam-210"; exon_number 10; exon_id "ENSMUSE00000158157.4"; level 2; protein_id "ENSMUSP00000125418.2"; transcript_support_level "5"; mgi_id "MGI:97475"; tag "basic"; tag "Ensembl_canonical"; tag "GENCODE_Primary"; tag "appris_principal_2"; havana_gene "OTTMUSG00000034777.1"; havana_transcript "OTTMUST00000088382.1";
chr1	HAVANA	CDS	97823357	97823433	0	-	2	gene_id "ENSMUSG00000026335.17"; transcript_id "ENSMUST00000161567.8"; gene_type "protein_coding"; gene_name "Pam"; transcript_type "protein_coding"; transcript_name "Pam-210"; exon_number 10; exon_id "ENSMUSE00000158157.4"; level 2; protein_id "ENSMUSP00000125418.2"; transcript_support_level "5"; mgi_id "MGI:97475"; tag "basic"; tag "Ensembl_canonical"; tag "GENCODE_Primary"; tag "appris_principal_2"; havana_gene "OTTMUSG00000034777.1"; havana_transcript "OTTMUST00000088382.1";
chr1	HAVANA	exon	97823694	97823774	0	-	.	gene_id "ENSMUSG00000026335.17"; transcript_id "ENSMUST00000058762.15"; gene_type "protein_coding"; gene_name "Pam"; transcript_type "protein_coding"; transcript_name "Pam-201"; exon_number 10; exon_id "ENSMUSE00000991400.2"; level 2; protein_id "ENSMUSP00000057112.9"; transcript_support_level "1"; mgi_id "MGI:97475"; tag "basic"; tag "appris_alternative_2"; havana_gene "OTTMUSG00000034777.1"; havana_transcript "OTTMUST00000088381.1";
chr1	HAVANA	CDS	97823694	97823774	0	-	2	gene_id "ENSMUSG00000026335.17"; transcript_id "ENSMUST00000058762.15"; gene_type "protein_coding"; gene_name "Pam"; transcript_type "protein_coding"; transcript_name "Pam-201"; exon_number 10; exon_id "ENSMUSE00000991400.2"; level 2; protein_id "ENSMUSP00000057112.9"; transcript_support_level "1"; mgi_id "MGI:97475"; tag "basic"; tag "appris_alternative_2"; havana_gene "OTTMUSG00000034777.1"; havana_transcript "OTTMUST00000088381.1";
chr1	ENSEMBL	exon	97823694	97823774	0	-	.	gene_id "ENSMUSG00000026335.17"; transcript_id "ENSMUST00000097625.10"; gene_type "protein_coding"; gene_name "Pam"; transcript_type "protein_coding"; transcript_name "Pam-202"; exon_number 10; exon_id "ENSMUSE00000991400.2"; level 3; protein_id "ENSMUSP00000095228.4"; transcript_support_level "5"; mgi_id "MGI:97475"; tag "basic"; tag "CCDS"; ccdsid "CCDS48331.1"; havana_gene "OTTMUSG00000034777.1";
chr1	ENSEMBL	CDS	97823694	97823774	0	-	2	gene_id "ENSMUSG00000026335.17"; transcript_id "ENSMUST00000097625.10"; gene_type "protein_coding"; gene_name "Pam"; transcript_type "protein_coding"; transcript_name "Pam-202"; exon_number 10; exon_id "ENSMUSE00000991400.2"; level 3; protein_id "ENSMUSP00000095228.4"; transcript_support_level "5"; mgi_id "MGI:97475"; tag "basic"; tag "CCDS"; ccdsid "CCDS48331.1"; havana_gene "OTTMUSG00000034777.1";
chr1	HAVANA	exon	97823694	97823774	0	-	.	gene_id "ENSMUSG00000026335.17"; transcript_id "ENSMUST00000161567.8"; gene_type "protein_coding"; gene_name "Pam"; transcript_type "protein_coding"; transcript_name "Pam-210"; exon_number 9; exon_id "ENSMUSE00000991400.2"; level 2; protein_id "ENSMUSP00000125418.2"; transcript_support_level "5"; mgi_id "MGI:97475"; tag "basic"; tag "Ensembl_canonical"; tag "GENCODE_Primary"; tag "appris_principal_2"; havana_gene "OTTMUSG00000034777.1"; havana_transcript "OTTMUST00000088382.1";
chr1	HAVANA	CDS	97823694	97823774	0	-	2	gene_id "ENSMUSG00000026335.17"; transcript_id "ENSMUST00000161567.8"; gene_type "protein_coding"; gene_name "Pam"; transcript_type "protein_coding"; transcript_name "Pam-210"; exon_number 9; exon_id "ENSMUSE00000991400.2"; level 2; protein_id "ENSMUSP00000125418.2"; transcript_support_level "5"; mgi_id "MGI:97475"; tag "basic"; tag "Ensembl_canonical"; tag "GENCODE_Primary"; tag "appris_principal_2"; havana_gene "OTTMUSG00000034777.1"; havana_transcript "OTTMUST00000088382.1";
chr1	HAVANA	exon	97824933	97825000	0	-	.	gene_id "ENSMUSG00000026335.17"; transcript_id "ENSMUST00000058762.15"; gene_type "protein_coding"; gene_name "Pam"; transcript_type "protein_coding"; transcript_name "Pam-201"; exon_number 9; exon_id "ENSMUSE00001094261.2"; level 2; protein_id "ENSMUSP00000057112.9"; transcript_support_level "1"; mgi_id "MGI:97475"; tag "basic"; tag "appris_alternative_2"; havana_gene "OTTMUSG00000034777.1"; havana_transcript "OTTMUST00000088381.1";
chr1	HAVANA	CDS	97824933	97825000	0	-	1	gene_id "ENSMUSG00000026335.17"; transcript_id "ENSMUST00000058762.15"; gene_type "protein_coding"; gene_name "Pam"; transcript_type "protein_coding"; transcript_name "Pam-201"; exon_number 9; exon_id "ENSMUSE00001094261.2"; level 2; protein_id "ENSMUSP00000057112.9"; transcript_support_level "1"; mgi_id "MGI:97475"; tag "basic"; tag "appris_alternative_2"; havana_gene "OTTMUSG00000034777.1"; havana_transcript "OTTMUST00000088381.1";
chr1	ENSEMBL	exon	97824933	97825000	0	-	.	gene_id "ENSMUSG00000026335.17"; transcript_id "ENSMUST00000097625.10"; gene_type "protein_coding"; gene_name "Pam"; transcript_type "protein_coding"; transcript_name "Pam-202"; exon_number 9; exon_id "ENSMUSE00001094261.2"; level 3; protein_id "ENSMUSP00000095228.4"; transcript_support_level "5"; mgi_id "MGI:97475"; tag "basic"; tag "CCDS"; ccdsid "CCDS48331.1"; havana_gene "OTTMUSG00000034777.1";
chr1	ENSEMBL	CDS	97824933	97825000	0	-	1	gene_id "ENSMUSG00000026335.17"; transcript_id "ENSMUST00000097625.10"; gene_type "protein_coding"; gene_name "Pam"; transcript_type "protein_coding"; transcript_name "Pam-202"; exon_number 9; exon_id "ENSMUSE00001094261.2"; level 3; protein_id "ENSMUSP00000095228.4"; transcript_support_level "5"; mgi_id "MGI:97475"; tag "basic"; tag "CCDS"; ccdsid "CCDS48331.1"; havana_gene "OTTMUSG00000034777.1";
chr1	HAVANA	exon	97824933	97825000	0	-	.	gene_id "ENSMUSG00000026335.17"; transcript_id "ENSMUST00000161567.8"; gene_type "protein_coding"; gene_name "Pam"; transcript_type "protein_coding"; transcript_name "Pam-210"; exon_number 8; exon_id "ENSMUSE00001094261.2"; level 2; protein_id "ENSMUSP00000125418.2"; transcript_support_level "5"; mgi_id "MGI:97475"; tag "basic"; tag "Ensembl_canonical"; tag "GENCODE_Primary"; tag "appris_principal_2"; havana_gene "OTTMUSG00000034777.1"; havana_transcript "OTTMUST00000088382.1";
chr1	HAVANA	CDS	97824933	97825000	0	-	1	gene_id "ENSMUSG00000026335.17"; transcript_id "ENSMUST00000161567.8"; gene_type "protein_coding"; gene_name "Pam"; transcript_type "protein_coding"; transcript_name "Pam-210"; exon_number 8; exon_id "ENSMUSE00001094261.2"; level 2; protein_id "ENSMUSP00000125418.2"; transcript_support_level "5"; mgi_id "MGI:97475"; tag "basic"; tag "Ensembl_canonical"; tag "GENCODE_Primary"; tag "appris_principal_2"; havana_gene "OTTMUSG00000034777.1"; havana_transcript "OTTMUST00000088382.1";
chr1	HAVANA	exon	97826066	97826114	0	-	.	gene_id "ENSMUSG00000026335.17"; transcript_id "ENSMUST00000058762.15"; gene_type "protein_coding"; gene_name "Pam"; transcript_type "protein_coding"; transcript_name "Pam-201"; exon_number 8; exon_id "ENSMUSE00000988508.2"; level 2; protein_id "ENSMUSP00000057112.9"; transcript_support_level "1"; mgi_id "MGI:97475"; tag "basic"; tag "appris_alternative_2"; havana_gene "OTTMUSG00000034777.1"; havana_transcript "OTTMUST00000088381.1";
chr1	HAVANA	CDS	97826066	97826114	0	-	2	gene_id "ENSMUSG00000026335.17"; transcript_id "ENSMUST00000058762.15"; gene_type "protein_coding"; gene_name "Pam"; transcript_type "protein_coding"; transcript_name "Pam-201"; exon_number 8; exon_id "ENSMUSE00000988508.2"; level 2; protein_id "ENSMUSP00000057112.9"; transcript_support_level "1"; mgi_id "MGI:97475"; tag "basic"; tag "appris_alternative_2"; havana_gene "OTTMUSG00000034777.1"; havana_transcript "OTTMUST00000088381.1";
chr1	ENSEMBL	exon	97826066	97826114	0	-	.	gene_id "ENSMUSG00000026335.17"; transcript_id "ENSMUST00000097625.10"; gene_type "protein_coding"; gene_name "Pam"; transcript_type "protein_coding"; transcript_name "Pam-202"; exon_number 8; exon_id "ENSMUSE00000988508.2"; level 3; protein_id "ENSMUSP00000095228.4"; transcript_support_level "5"; mgi_id "MGI:97475"; tag "basic"; tag "CCDS"; ccdsid "CCDS48331.1"; havana_gene "OTTMUSG00000034777.1";
chr1	ENSEMBL	CDS	97826066	97826114	0	-	2	gene_id "ENSMUSG00000026335.17"; transcript_id "ENSMUST00000097625.10"; gene_type "protein_coding"; gene_name "Pam"; transcript_type "protein_coding"; transcript_name "Pam-202"; exon_number 8; exon_id "ENSMUSE00000988508.2"; level 3; protein_id "ENSMUSP00000095228.4"; transcript_support_level "5"; mgi_id "MGI:97475"; tag "basic"; tag "CCDS"; ccdsid "CCDS48331.1"; havana_gene "OTTMUSG00000034777.1";
chr1	HAVANA	exon	97826066	97826114	0	-	.	gene_id "ENSMUSG00000026335.17"; transcript_id "ENSMUST00000161567.8"; gene_type "protein_coding"; gene_name "Pam"; transcript_type "protein_coding"; transcript_name "Pam-210"; exon_number 7; exon_id "ENSMUSE00000988508.2"; level 2; protein_id "ENSMUSP00000125418.2"; transcript_support_level "5"; mgi_id "MGI:97475"; tag "basic"; tag "Ensembl_canonical"; tag "GENCODE_Primary"; tag "appris_principal_2"; havana_gene "OTTMUSG00000034777.1"; havana_transcript "OTTMUST00000088382.1";
chr1	HAVANA	CDS	97826066	97826114	0	-	2	gene_id "ENSMUSG00000026335.17"; transcript_id "ENSMUST00000161567.8"; gene_type "protein_coding"; gene_name "Pam"; transcript_type "protein_coding"; transcript_name "Pam-210"; exon_number 7; exon_id "ENSMUSE00000988508.2"; level 2; protein_id "ENSMUSP00000125418.2"; transcript_support_level "5"; mgi_id "MGI:97475"; tag "basic"; tag "Ensembl_canonical"; tag "GENCODE_Primary"; tag "appris_principal_2"; havana_gene "OTTMUSG00000034777.1"; havana_transcript "OTTMUST00000088382.1";
chr1	HAVANA	exon	97850819	97850902	0	-	.	gene_id "ENSMUSG00000026335.17"; transcript_id "ENSMUST00000058762.15"; gene_type "protein_coding"; gene_name "Pam"; transcript_type "protein_coding"; transcript_name "Pam-201"; exon_number 7; exon_id "ENSMUSE00001027278.2"; level 2; protein_id "ENSMUSP00000057112.9"; transcript_support_level "1"; mgi_id "MGI:97475"; tag "basic"; tag "appris_alternative_2"; havana_gene "OTTMUSG00000034777.1"; havana_transcript "OTTMUST00000088381.1";
chr1	HAVANA	CDS	97850819	97850902	0	-	2	gene_id "ENSMUSG00000026335.17"; transcript_id "ENSMUST00000058762.15"; gene_type "protein_coding"; gene_name "Pam"; transcript_type "protein_coding"; transcript_name "Pam-201"; exon_number 7; exon_id "ENSMUSE00001027278.2"; level 2; protein_id "ENSMUSP00000057112.9"; transcript_support_level "1"; mgi_id "MGI:97475"; tag "basic"; tag "appris_alternative_2"; havana_gene "OTTMUSG00000034777.1"; havana_transcript "OTTMUST00000088381.1";
chr1	ENSEMBL	exon	97850819	97850902	0	-	.	gene_id "ENSMUSG00000026335.17"; transcript_id "ENSMUST00000097625.10"; gene_type "protein_coding"; gene_name "Pam"; transcript_type "protein_coding"; transcript_name "Pam-202"; exon_number 7; exon_id "ENSMUSE00001027278.2"; level 3; protein_id "ENSMUSP00000095228.4"; transcript_support_level "5"; mgi_id "MGI:97475"; tag "basic"; tag "CCDS"; ccdsid "CCDS48331.1"; havana_gene "OTTMUSG00000034777.1";
chr1	ENSEMBL	CDS	97850819	97850902	0	-	2	gene_id "ENSMUSG00000026335.17"; transcript_id "ENSMUST00000097625.10"; gene_type "protein_coding"; gene_name "Pam"; transcript_type "protein_coding"; transcript_name "Pam-202"; exon_number 7; exon_id "ENSMUSE00001027278.2"; level 3; protein_id "ENSMUSP00000095228.4"; transcript_support_level "5"; mgi_id "MGI:97475"; tag "basic"; tag "CCDS"; ccdsid "CCDS48331.1"; havana_gene "OTTMUSG00000034777.1";
chr1	HAVANA	exon	97850819	97850902	0	-	.	gene_id "ENSMUSG00000026335.17"; transcript_id "ENSMUST00000161567.8"; gene_type "protein_coding"; gene_name "Pam"; transcript_type "protein_coding"; transcript_name "Pam-210"; exon_number 6; exon_id "ENSMUSE00001027278.2"; level 2; protein_id "ENSMUSP00000125418.2"; transcript_support_level "5"; mgi_id "MGI:97475"; tag "basic"; tag "Ensembl_canonical"; tag "GENCODE_Primary"; tag "appris_principal_2"; havana_gene "OTTMUSG00000034777.1"; havana_transcript "OTTMUST00000088382.1";
chr1	HAVANA	CDS	97850819	97850902	0	-	2	gene_id "ENSMUSG00000026335.17"; transcript_id "ENSMUST00000161567.8"; gene_type "protein_coding"; gene_name "Pam"; transcript_type "protein_coding"; transcript_name "Pam-210"; exon_number 6; exon_id "ENSMUSE00001027278.2"; level 2; protein_id "ENSMUSP00000125418.2"; transcript_support_level "5"; mgi_id "MGI:97475"; tag "basic"; tag "Ensembl_canonical"; tag "GENCODE_Primary"; tag "appris_principal_2"; havana_gene "OTTMUSG00000034777.1"; havana_transcript "OTTMUST00000088382.1";
chr1	HAVANA	exon	97852156	97852241	0	-	.	gene_id "ENSMUSG00000026335.17"; transcript_id "ENSMUST00000058762.15"; gene_type "protein_coding"; gene_name "Pam"; transcript_type "protein_coding"; transcript_name "Pam-201"; exon_number 6; exon_id "ENSMUSE00001048400.2"; level 2; protein_id "ENSMUSP00000057112.9"; transcript_support_level "1"; mgi_id "MGI:97475"; tag "basic"; tag "appris_alternative_2"; havana_gene "OTTMUSG00000034777.1"; havana_transcript "OTTMUST00000088381.1";
chr1	HAVANA	CDS	97852156	97852241	0	-	1	gene_id "ENSMUSG00000026335.17"; transcript_id "ENSMUST00000058762.15"; gene_type "protein_coding"; gene_name "Pam"; transcript_type "protein_coding"; transcript_name "Pam-201"; exon_number 6; exon_id "ENSMUSE00001048400.2"; level 2; protein_id "ENSMUSP00000057112.9"; transcript_support_level "1"; mgi_id "MGI:97475"; tag "basic"; tag "appris_alternative_2"; havana_gene "OTTMUSG00000034777.1"; havana_transcript "OTTMUST00000088381.1";
chr1	ENSEMBL	exon	97852156	97852241	0	-	.	gene_id "ENSMUSG00000026335.17"; transcript_id "ENSMUST00000097625.10"; gene_type "protein_coding"; gene_name "Pam"; transcript_type "protein_coding"; transcript_name "Pam-202"; exon_number 6; exon_id "ENSMUSE00001048400.2"; level 3; protein_id "ENSMUSP00000095228.4"; transcript_support_level "5"; mgi_id "MGI:97475"; tag "basic"; tag "CCDS"; ccdsid "CCDS48331.1"; havana_gene "OTTMUSG00000034777.1";
chr1	ENSEMBL	CDS	97852156	97852241	0	-	1	gene_id "ENSMUSG00000026335.17"; transcript_id "ENSMUST00000097625.10"; gene_type "protein_coding"; gene_name "Pam"; transcript_type "protein_coding"; transcript_name "Pam-202"; exon_number 6; exon_id "ENSMUSE00001048400.2"; level 3; protein_id "ENSMUSP00000095228.4"; transcript_support_level "5"; mgi_id "MGI:97475"; tag "basic"; tag "CCDS"; ccdsid "CCDS48331.1"; havana_gene "OTTMUSG00000034777.1";
chr1	HAVANA	exon	97852156	97852241	0	-	.	gene_id "ENSMUSG00000026335.17"; transcript_id "ENSMUST00000161567.8"; gene_type "protein_coding"; gene_name "Pam"; transcript_type "protein_coding"; transcript_name "Pam-210"; exon_number 5; exon_id "ENSMUSE00001048400.2"; level 2; protein_id "ENSMUSP00000125418.2"; transcript_support_level "5"; mgi_id "MGI:97475"; tag "basic"; tag "Ensembl_canonical"; tag "GENCODE_Primary"; tag "appris_principal_2"; havana_gene "OTTMUSG00000034777.1"; havana_transcript "OTTMUST00000088382.1";
chr1	HAVANA	CDS	97852156	97852241	0	-	1	gene_id "ENSMUSG00000026335.17"; transcript_id "ENSMUST00000161567.8"; gene_type "protein_coding"; gene_name "Pam"; transcript_type "protein_coding"; transcript_name "Pam-210"; exon_number 5; exon_id "ENSMUSE00001048400.2"; level 2; protein_id "ENSMUSP00000125418.2"; transcript_support_level "5"; mgi_id "MGI:97475"; tag "basic"; tag "Ensembl_canonical"; tag "GENCODE_Primary"; tag "appris_principal_2"; havana_gene "OTTMUSG00000034777.1"; havana_transcript "OTTMUST00000088382.1";
chr1	HAVANA	exon	97861196	97862463	0	-	.	gene_id "ENSMUSG00000026335.17"; transcript_id "ENSMUST00000159428.8"; gene_type "protein_coding"; gene_name "Pam"; transcript_type "retained_intron"; transcript_name "Pam-205"; exon_number 4; exon_id "ENSMUSE00000857754.2"; level 2; transcript_support_level "1"; mgi_id "MGI:97475"; havana_gene "OTTMUSG00000034777.1"; havana_transcript "OTTMUST00000088384.1";
chr1	HAVANA	transcript	97861196	97904793	0	-	.	gene_id "ENSMUSG00000026335.17"; transcript_id "ENSMUST00000159428.8"; gene_type "protein_coding"; gene_name "Pam"; transcript_type "retained_intron"; transcript_name "Pam-205"; level 2; transcript_support_level "1"; mgi_id "MGI:97475"; havana_gene "OTTMUSG00000034777.1"; havana_transcript "OTTMUST00000088384.1";
chr1	HAVANA	exon	97862376	97862463	0	-	.	gene_id "ENSMUSG00000026335.17"; transcript_id "ENSMUST00000058762.15"; gene_type "protein_coding"; gene_name "Pam"; transcript_type "protein_coding"; transcript_name "Pam-201"; exon_number 5; exon_id "ENSMUSE00000987893.2"; level 2; protein_id "ENSMUSP00000057112.9"; transcript_support_level "1"; mgi_id "MGI:97475"; tag "basic"; tag "appris_alternative_2"; havana_gene "OTTMUSG00000034777.1"; havana_transcript "OTTMUST00000088381.1";
chr1	HAVANA	CDS	97862376	97862463	0	-	2	gene_id "ENSMUSG00000026335.17"; transcript_id "ENSMUST00000058762.15"; gene_type "protein_coding"; gene_name "Pam"; transcript_type "protein_coding"; transcript_name "Pam-201"; exon_number 5; exon_id "ENSMUSE00000987893.2"; level 2; protein_id "ENSMUSP00000057112.9"; transcript_support_level "1"; mgi_id "MGI:97475"; tag "basic"; tag "appris_alternative_2"; havana_gene "OTTMUSG00000034777.1"; havana_transcript "OTTMUST00000088381.1";
chr1	ENSEMBL	exon	97862376	97862463	0	-	.	gene_id "ENSMUSG00000026335.17"; transcript_id "ENSMUST00000097625.10"; gene_type "protein_coding"; gene_name "Pam"; transcript_type "protein_coding"; transcript_name "Pam-202"; exon_number 5; exon_id "ENSMUSE00000987893.2"; level 3; protein_id "ENSMUSP00000095228.4"; transcript_support_level "5"; mgi_id "MGI:97475"; tag "basic"; tag "CCDS"; ccdsid "CCDS48331.1"; havana_gene "OTTMUSG00000034777.1";
chr1	ENSEMBL	CDS	97862376	97862463	0	-	2	gene_id "ENSMUSG00000026335.17"; transcript_id "ENSMUST00000097625.10"; gene_type "protein_coding"; gene_name "Pam"; transcript_type "protein_coding"; transcript_name "Pam-202"; exon_number 5; exon_id "ENSMUSE00000987893.2"; level 3; protein_id "ENSMUSP00000095228.4"; transcript_support_level "5"; mgi_id "MGI:97475"; tag "basic"; tag "CCDS"; ccdsid "CCDS48331.1"; havana_gene "OTTMUSG00000034777.1";
chr1	HAVANA	exon	97862376	97862463	0	-	.	gene_id "ENSMUSG00000026335.17"; transcript_id "ENSMUST00000161567.8"; gene_type "protein_coding"; gene_name "Pam"; transcript_type "protein_coding"; transcript_name "Pam-210"; exon_number 4; exon_id "ENSMUSE00000987893.2"; level 2; protein_id "ENSMUSP00000125418.2"; transcript_support_level "5"; mgi_id "MGI:97475"; tag "basic"; tag "Ensembl_canonical"; tag "GENCODE_Primary"; tag "appris_principal_2"; havana_gene "OTTMUSG00000034777.1"; havana_transcript "OTTMUST00000088382.1";
chr1	HAVANA	CDS	97862376	97862463	0	-	2	gene_id "ENSMUSG00000026335.17"; transcript_id "ENSMUST00000161567.8"; gene_type "protein_coding"; gene_name "Pam"; transcript_type "protein_coding"; transcript_name "Pam-210"; exon_number 4; exon_id "ENSMUSE00000987893.2"; level 2; protein_id "ENSMUSP00000125418.2"; transcript_support_level "5"; mgi_id "MGI:97475"; tag "basic"; tag "Ensembl_canonical"; tag "GENCODE_Primary"; tag "appris_principal_2"; havana_gene "OTTMUSG00000034777.1"; havana_transcript "OTTMUST00000088382.1";
chr1	HAVANA	exon	97872345	97872402	0	-	.	gene_id "ENSMUSG00000026335.17"; transcript_id "ENSMUST00000058762.15"; gene_type "protein_coding"; gene_name "Pam"; transcript_type "protein_coding"; transcript_name "Pam-201"; exon_number 4; exon_id "ENSMUSE00001225242.2"; level 2; protein_id "ENSMUSP00000057112.9"; transcript_support_level "1"; mgi_id "MGI:97475"; tag "basic"; tag "appris_alternative_2"; havana_gene "OTTMUSG00000034777.1"; havana_transcript "OTTMUST00000088381.1";
chr1	HAVANA	CDS	97872345	97872402	0	-	0	gene_id "ENSMUSG00000026335.17"; transcript_id "ENSMUST00000058762.15"; gene_type "protein_coding"; gene_name "Pam"; transcript_type "protein_coding"; transcript_name "Pam-201"; exon_number 4; exon_id "ENSMUSE00001225242.2"; level 2; protein_id "ENSMUSP00000057112.9"; transcript_support_level "1"; mgi_id "MGI:97475"; tag "basic"; tag "appris_alternative_2"; havana_gene "OTTMUSG00000034777.1"; havana_transcript "OTTMUST00000088381.1";
chr1	ENSEMBL	exon	97872345	97872402	0	-	.	gene_id "ENSMUSG00000026335.17"; transcript_id "ENSMUST00000097625.10"; gene_type "protein_coding"; gene_name "Pam"; transcript_type "protein_coding"; transcript_name "Pam-202"; exon_number 4; exon_id "ENSMUSE00001225242.2"; level 3; protein_id "ENSMUSP00000095228.4"; transcript_support_level "5"; mgi_id "MGI:97475"; tag "basic"; tag "CCDS"; ccdsid "CCDS48331.1"; havana_gene "OTTMUSG00000034777.1";
chr1	ENSEMBL	CDS	97872345	97872402	0	-	0	gene_id "ENSMUSG00000026335.17"; transcript_id "ENSMUST00000097625.10"; gene_type "protein_coding"; gene_name "Pam"; transcript_type "protein_coding"; transcript_name "Pam-202"; exon_number 4; exon_id "ENSMUSE00001225242.2"; level 3; protein_id "ENSMUSP00000095228.4"; transcript_support_level "5"; mgi_id "MGI:97475"; tag "basic"; tag "CCDS"; ccdsid "CCDS48331.1"; havana_gene "OTTMUSG00000034777.1";
chr1	HAVANA	exon	97872345	97872402	0	-	.	gene_id "ENSMUSG00000026335.17"; transcript_id "ENSMUST00000161567.8"; gene_type "protein_coding"; gene_name "Pam"; transcript_type "protein_coding"; transcript_name "Pam-210"; exon_number 3; exon_id "ENSMUSE00001225242.2"; level 2; protein_id "ENSMUSP00000125418.2"; transcript_support_level "5"; mgi_id "MGI:97475"; tag "basic"; tag "Ensembl_canonical"; tag "GENCODE_Primary"; tag "appris_principal_2"; havana_gene "OTTMUSG00000034777.1"; havana_transcript "OTTMUST00000088382.1";
chr1	HAVANA	CDS	97872345	97872402	0	-	0	gene_id "ENSMUSG00000026335.17"; transcript_id "ENSMUST00000161567.8"; gene_type "protein_coding"; gene_name "Pam"; transcript_type "protein_coding"; transcript_name "Pam-210"; exon_number 3; exon_id "ENSMUSE00001225242.2"; level 2; protein_id "ENSMUSP00000125418.2"; transcript_support_level "5"; mgi_id "MGI:97475"; tag "basic"; tag "Ensembl_canonical"; tag "GENCODE_Primary"; tag "appris_principal_2"; havana_gene "OTTMUSG00000034777.1"; havana_transcript "OTTMUST00000088382.1";
chr1	HAVANA	exon	97872345	97872402	0	-	.	gene_id "ENSMUSG00000026335.17"; transcript_id "ENSMUST00000159428.8"; gene_type "protein_coding"; gene_name "Pam"; transcript_type "retained_intron"; transcript_name "Pam-205"; exon_number 3; exon_id "ENSMUSE00001295689.2"; level 2; transcript_support_level "1"; mgi_id "MGI:97475"; havana_gene "OTTMUSG00000034777.1"; havana_transcript "OTTMUST00000088384.1";
chr1	HAVANA	gene	97876626	97877114	0	-	.	gene_id "ENSMUSG00000089782.2"; gene_type "processed_pseudogene"; gene_name "Btf3-ps1"; level 2; mgi_id "MGI:3781708"; tag "overlapping_locus"; havana_gene "OTTMUSG00000034775.1";
chr1	HAVANA	transcript	97876626	97877114	0	-	.	gene_id "ENSMUSG00000089782.2"; transcript_id "ENSMUST00000162698.2"; gene_type "processed_pseudogene"; gene_name "Btf3-ps1"; transcript_type "processed_pseudogene"; transcript_name "Btf3-ps1-201"; level 2; transcript_support_level "NA"; mgi_id "MGI:3781708"; ont "PGO:0000004"; tag "basic"; tag "Ensembl_canonical"; tag "GENCODE_Primary"; havana_gene "OTTMUSG00000034775.1"; havana_transcript "OTTMUST00000088376.1";
chr1	HAVANA	exon	97876626	97877114	0	-	.	gene_id "ENSMUSG00000089782.2"; transcript_id "ENSMUST00000162698.2"; gene_type "processed_pseudogene"; gene_name "Btf3-ps1"; transcript_type "processed_pseudogene"; transcript_name "Btf3-ps1-201"; exon_number 1; exon_id "ENSMUSE00000857378.2"; level 2; transcript_support_level "NA"; mgi_id "MGI:3781708"; ont "PGO:0000004"; tag "basic"; tag "Ensembl_canonical"; tag "GENCODE_Primary"; havana_gene "OTTMUSG00000034775.1"; havana_transcript "OTTMUST00000088376.1";
chr1	HAVANA	exon	97885121	97885221	0	-	.	gene_id "ENSMUSG00000026335.17"; transcript_id "ENSMUST00000162426.2"; gene_type "protein_coding"; gene_name "Pam"; transcript_type "protein_coding_CDS_not_defined"; transcript_name "Pam-211"; exon_number 3; exon_id "ENSMUSE00000865568.2"; level 2; transcript_support_level "3"; mgi_id "MGI:97475"; havana_gene "OTTMUSG00000034777.1"; havana_transcript "OTTMUST00000088385.1";
chr1	HAVANA	transcript	97885121	97904969	0	-	.	gene_id "ENSMUSG00000026335.17"; transcript_id "ENSMUST00000162426.2"; gene_type "protein_coding"; gene_name "Pam"; transcript_type "protein_coding_CDS_not_defined"; transcript_name "Pam-211"; level 2; transcript_support_level "3"; mgi_id "MGI:97475"; havana_gene "OTTMUSG00000034777.1"; havana_transcript "OTTMUST00000088385.1";
chr1	HAVANA	exon	97903510	97903630	0	-	.	gene_id "ENSMUSG00000026335.17"; transcript_id "ENSMUST00000058762.15"; gene_type "protein_coding"; gene_name "Pam"; transcript_type "protein_coding"; transcript_name "Pam-201"; exon_number 3; exon_id "ENSMUSE00001306158.2"; level 2; protein_id "ENSMUSP00000057112.9"; transcript_support_level "1"; mgi_id "MGI:97475"; tag "basic"; tag "appris_alternative_2"; havana_gene "OTTMUSG00000034777.1"; havana_transcript "OTTMUST00000088381.1";
chr1	HAVANA	CDS	97903510	97903630	0	-	1	gene_id "ENSMUSG00000026335.17"; transcript_id "ENSMUST00000058762.15"; gene_type "protein_coding"; gene_name "Pam"; transcript_type "protein_coding"; transcript_name "Pam-201"; exon_number 3; exon_id "ENSMUSE00001306158.2"; level 2; protein_id "ENSMUSP00000057112.9"; transcript_support_level "1"; mgi_id "MGI:97475"; tag "basic"; tag "appris_alternative_2"; havana_gene "OTTMUSG00000034777.1"; havana_transcript "OTTMUST00000088381.1";
chr1	ENSEMBL	exon	97903510	97903630	0	-	.	gene_id "ENSMUSG00000026335.17"; transcript_id "ENSMUST00000097625.10"; gene_type "protein_coding"; gene_name "Pam"; transcript_type "protein_coding"; transcript_name "Pam-202"; exon_number 3; exon_id "ENSMUSE00001306158.2"; level 3; protein_id "ENSMUSP00000095228.4"; transcript_support_level "5"; mgi_id "MGI:97475"; tag "basic"; tag "CCDS"; ccdsid "CCDS48331.1"; havana_gene "OTTMUSG00000034777.1";
chr1	ENSEMBL	CDS	97903510	97903630	0	-	1	gene_id "ENSMUSG00000026335.17"; transcript_id "ENSMUST00000097625.10"; gene_type "protein_coding"; gene_name "Pam"; transcript_type "protein_coding"; transcript_name "Pam-202"; exon_number 3; exon_id "ENSMUSE00001306158.2"; level 3; protein_id "ENSMUSP00000095228.4"; transcript_support_level "5"; mgi_id "MGI:97475"; tag "basic"; tag "CCDS"; ccdsid "CCDS48331.1"; havana_gene "OTTMUSG00000034777.1";
chr1	HAVANA	exon	97903510	97903630	0	-	.	gene_id "ENSMUSG00000026335.17"; transcript_id "ENSMUST00000161567.8"; gene_type "protein_coding"; gene_name "Pam"; transcript_type "protein_coding"; transcript_name "Pam-210"; exon_number 2; exon_id "ENSMUSE00001306158.2"; level 2; protein_id "ENSMUSP00000125418.2"; transcript_support_level "5"; mgi_id "MGI:97475"; tag "basic"; tag "Ensembl_canonical"; tag "GENCODE_Primary"; tag "appris_principal_2"; havana_gene "OTTMUSG00000034777.1"; havana_transcript "OTTMUST00000088382.1";
chr1	HAVANA	CDS	97903510	97903630	0	-	1	gene_id "ENSMUSG00000026335.17"; transcript_id "ENSMUST00000161567.8"; gene_type "protein_coding"; gene_name "Pam"; transcript_type "protein_coding"; transcript_name "Pam-210"; exon_number 2; exon_id "ENSMUSE00001306158.2"; level 2; protein_id "ENSMUSP00000125418.2"; transcript_support_level "5"; mgi_id "MGI:97475"; tag "basic"; tag "Ensembl_canonical"; tag "GENCODE_Primary"; tag "appris_principal_2"; havana_gene "OTTMUSG00000034777.1"; havana_transcript "OTTMUST00000088382.1";
chr1	HAVANA	exon	97903510	97903630	0	-	.	gene_id "ENSMUSG00000026335.17"; transcript_id "ENSMUST00000159428.8"; gene_type "protein_coding"; gene_name "Pam"; transcript_type "retained_intron"; transcript_name "Pam-205"; exon_number 2; exon_id "ENSMUSE00001281864.2"; level 2; transcript_support_level "1"; mgi_id "MGI:97475"; havana_gene "OTTMUSG00000034777.1"; havana_transcript "OTTMUST00000088384.1";
chr1	HAVANA	exon	97903510	97903630	0	-	.	gene_id "ENSMUSG00000026335.17"; transcript_id "ENSMUST00000162426.2"; gene_type "protein_coding"; gene_name "Pam"; transcript_type "protein_coding_CDS_not_defined"; transcript_name "Pam-211"; exon_number 2; exon_id "ENSMUSE00001281864.2"; level 2; transcript_support_level "3"; mgi_id "MGI:97475"; havana_gene "OTTMUSG00000034777.1"; havana_transcript "OTTMUST00000088385.1";
chr1	HAVANA	CDS	97904582	97904682	0	-	0	gene_id "ENSMUSG00000026335.17"; transcript_id "ENSMUST00000058762.15"; gene_type "protein_coding"; gene_name "Pam"; transcript_type "protein_coding"; transcript_name "Pam-201"; exon_number 2; exon_id "ENSMUSE00001084573.2"; level 2; protein_id "ENSMUSP00000057112.9"; transcript_support_level "1"; mgi_id "MGI:97475"; tag "basic"; tag "appris_alternative_2"; havana_gene "OTTMUSG00000034777.1"; havana_transcript "OTTMUST00000088381.1";
chr1	ENSEMBL	CDS	97904582	97904682	0	-	0	gene_id "ENSMUSG00000026335.17"; transcript_id "ENSMUST00000097625.10"; gene_type "protein_coding"; gene_name "Pam"; transcript_type "protein_coding"; transcript_name "Pam-202"; exon_number 2; exon_id "ENSMUSE00001084573.2"; level 3; protein_id "ENSMUSP00000095228.4"; transcript_support_level "5"; mgi_id "MGI:97475"; tag "basic"; tag "CCDS"; ccdsid "CCDS48331.1"; havana_gene "OTTMUSG00000034777.1";
chr1	HAVANA	CDS	97904582	97904682	0	-	0	gene_id "ENSMUSG00000026335.17"; transcript_id "ENSMUST00000161567.8"; gene_type "protein_coding"; gene_name "Pam"; transcript_type "protein_coding"; transcript_name "Pam-210"; exon_number 1; exon_id "ENSMUSE00000854994.2"; level 2; protein_id "ENSMUSP00000125418.2"; transcript_support_level "5"; mgi_id "MGI:97475"; tag "basic"; tag "Ensembl_canonical"; tag "GENCODE_Primary"; tag "appris_principal_2"; havana_gene "OTTMUSG00000034777.1"; havana_transcript "OTTMUST00000088382.1";
chr1	HAVANA	exon	97904582	97904793	0	-	.	gene_id "ENSMUSG00000026335.17"; transcript_id "ENSMUST00000159428.8"; gene_type "protein_coding"; gene_name "Pam"; transcript_type "retained_intron"; transcript_name "Pam-205"; exon_number 1; exon_id "ENSMUSE00000851749.2"; level 2; transcript_support_level "1"; mgi_id "MGI:97475"; havana_gene "OTTMUSG00000034777.1"; havana_transcript "OTTMUST00000088384.1";
chr1	HAVANA	exon	97904582	97904969	0	-	.	gene_id "ENSMUSG00000026335.17"; transcript_id "ENSMUST00000162426.2"; gene_type "protein_coding"; gene_name "Pam"; transcript_type "protein_coding_CDS_not_defined"; transcript_name "Pam-211"; exon_number 1; exon_id "ENSMUSE00000866407.2"; level 2; transcript_support_level "3"; mgi_id "MGI:97475"; havana_gene "OTTMUSG00000034777.1"; havana_transcript "OTTMUST00000088385.1";
chr1	HAVANA	exon	97904582	97904980	0	-	.	gene_id "ENSMUSG00000026335.17"; transcript_id "ENSMUST00000161567.8"; gene_type "protein_coding"; gene_name "Pam"; transcript_type "protein_coding"; transcript_name "Pam-210"; exon_number 1; exon_id "ENSMUSE00000854994.2"; level 2; protein_id "ENSMUSP00000125418.2"; transcript_support_level "5"; mgi_id "MGI:97475"; tag "basic"; tag "Ensembl_canonical"; tag "GENCODE_Primary"; tag "appris_principal_2"; havana_gene "OTTMUSG00000034777.1"; havana_transcript "OTTMUST00000088382.1";
chr1	HAVANA	exon	97904582	97904984	0	-	.	gene_id "ENSMUSG00000026335.17"; transcript_id "ENSMUST00000058762.15"; gene_type "protein_coding"; gene_name "Pam"; transcript_type "protein_coding"; transcript_name "Pam-201"; exon_number 2; exon_id "ENSMUSE00001084573.2"; level 2; protein_id "ENSMUSP00000057112.9"; transcript_support_level "1"; mgi_id "MGI:97475"; tag "basic"; tag "appris_alternative_2"; havana_gene "OTTMUSG00000034777.1"; havana_transcript "OTTMUST00000088381.1";
chr1	ENSEMBL	exon	97904582	97904984	0	-	.	gene_id "ENSMUSG00000026335.17"; transcript_id "ENSMUST00000097625.10"; gene_type "protein_coding"; gene_name "Pam"; transcript_type "protein_coding"; transcript_name "Pam-202"; exon_number 2; exon_id "ENSMUSE00001084573.2"; level 3; protein_id "ENSMUSP00000095228.4"; transcript_support_level "5"; mgi_id "MGI:97475"; tag "basic"; tag "CCDS"; ccdsid "CCDS48331.1"; havana_gene "OTTMUSG00000034777.1";
chr1	HAVANA	start_codon	97904680	97904682	0	-	0	gene_id "ENSMUSG00000026335.17"; transcript_id "ENSMUST00000058762.15"; gene_type "protein_coding"; gene_name "Pam"; transcript_type "protein_coding"; transcript_name "Pam-201"; exon_number 2; exon_id "ENSMUSE00001084573.2"; level 2; protein_id "ENSMUSP00000057112.9"; transcript_support_level "1"; mgi_id "MGI:97475"; tag "basic"; tag "appris_alternative_2"; havana_gene "OTTMUSG00000034777.1"; havana_transcript "OTTMUST00000088381.1";
chr1	ENSEMBL	start_codon	97904680	97904682	0	-	0	gene_id "ENSMUSG00000026335.17"; transcript_id "ENSMUST00000097625.10"; gene_type "protein_coding"; gene_name "Pam"; transcript_type "protein_coding"; transcript_name "Pam-202"; exon_number 2; exon_id "ENSMUSE00001084573.2"; level 3; protein_id "ENSMUSP00000095228.4"; transcript_support_level "5"; mgi_id "MGI:97475"; tag "basic"; tag "CCDS"; ccdsid "CCDS48331.1"; havana_gene "OTTMUSG00000034777.1";
chr1	HAVANA	start_codon	97904680	97904682	0	-	0	gene_id "ENSMUSG00000026335.17"; transcript_id "ENSMUST00000161567.8"; gene_type "protein_coding"; gene_name "Pam"; transcript_type "protein_coding"; transcript_name "Pam-210"; exon_number 1; exon_id "ENSMUSE00000854994.2"; level 2; protein_id "ENSMUSP00000125418.2"; transcript_support_level "5"; mgi_id "MGI:97475"; tag "basic"; tag "Ensembl_canonical"; tag "GENCODE_Primary"; tag "appris_principal_2"; havana_gene "OTTMUSG00000034777.1"; havana_transcript "OTTMUST00000088382.1";
chr1	HAVANA	UTR	97904683	97904980	0	-	.	gene_id "ENSMUSG00000026335.17"; transcript_id "ENSMUST00000161567.8"; gene_type "protein_coding"; gene_name "Pam"; transcript_type "protein_coding"; transcript_name "Pam-210"; exon_number 1; exon_id "ENSMUSE00000854994.2"; level 2; protein_id "ENSMUSP00000125418.2"; transcript_support_level "5"; mgi_id "MGI:97475"; tag "basic"; tag "Ensembl_canonical"; tag "GENCODE_Primary"; tag "appris_principal_2"; havana_gene "OTTMUSG00000034777.1"; havana_transcript "OTTMUST00000088382.1";
chr1	HAVANA	UTR	97904683	97904984	0	-	.	gene_id "ENSMUSG00000026335.17"; transcript_id "ENSMUST00000058762.15"; gene_type "protein_coding"; gene_name "Pam"; transcript_type "protein_coding"; transcript_name "Pam-201"; exon_number 2; exon_id "ENSMUSE00001084573.2"; level 2; protein_id "ENSMUSP00000057112.9"; transcript_support_level "1"; mgi_id "MGI:97475"; tag "basic"; tag "appris_alternative_2"; havana_gene "OTTMUSG00000034777.1"; havana_transcript "OTTMUST00000088381.1";
chr1	ENSEMBL	UTR	97904683	97904984	0	-	.	gene_id "ENSMUSG00000026335.17"; transcript_id "ENSMUST00000097625.10"; gene_type "protein_coding"; gene_name "Pam"; transcript_type "protein_coding"; transcript_name "Pam-202"; exon_number 2; exon_id "ENSMUSE00001084573.2"; level 3; protein_id "ENSMUSP00000095228.4"; transcript_support_level "5"; mgi_id "MGI:97475"; tag "basic"; tag "CCDS"; ccdsid "CCDS48331.1"; havana_gene "OTTMUSG00000034777.1";
chr1	HAVANA	exon	97958839	97959833	0	-	.	gene_id "ENSMUSG00000089706.10"; transcript_id "ENSMUST00000247687.1"; gene_type "lncRNA"; gene_name "B230216N24Rik"; transcript_type "lncRNA"; transcript_name "B230216N24Rik-210"; exon_number 5; exon_id "ENSMUSE00001491573.1"; level 2; mgi_id "MGI:1925853"; tag "basic"; tag "TAGENE"; havana_gene "OTTMUSG00000034776.1";
chr1	HAVANA	exon	97958839	97959893	0	-	.	gene_id "ENSMUSG00000089706.10"; transcript_id "ENSMUST00000161661.4"; gene_type "lncRNA"; gene_name "B230216N24Rik"; transcript_type "lncRNA"; transcript_name "B230216N24Rik-204"; exon_number 4; exon_id "ENSMUSE00001578971.1"; level 2; transcript_support_level "2"; mgi_id "MGI:1925853"; tag "basic"; tag "TAGENE"; havana_gene "OTTMUSG00000034776.1"; havana_transcript "OTTMUST00000088378.1";
chr1	HAVANA	transcript	97958839	97975446	0	-	.	gene_id "ENSMUSG00000089706.10"; transcript_id "ENSMUST00000247687.1"; gene_type "lncRNA"; gene_name "B230216N24Rik"; transcript_type "lncRNA"; transcript_name "B230216N24Rik-210"; level 2; mgi_id "MGI:1925853"; tag "basic"; tag "TAGENE"; havana_gene "OTTMUSG00000034776.1";
chr1	HAVANA	transcript	97958839	97975518	0	-	.	gene_id "ENSMUSG00000089706.10"; transcript_id "ENSMUST00000161661.4"; gene_type "lncRNA"; gene_name "B230216N24Rik"; transcript_type "lncRNA"; transcript_name "B230216N24Rik-204"; level 2; transcript_support_level "2"; mgi_id "MGI:1925853"; tag "basic"; tag "TAGENE"; havana_gene "OTTMUSG00000034776.1"; havana_transcript "OTTMUST00000088378.1";
chr1	HAVANA	gene	97958839	98005317	0	-	.	gene_id "ENSMUSG00000089706.10"; gene_type "lncRNA"; gene_name "B230216N24Rik"; level 2; mgi_id "MGI:1925853"; tag "overlapping_locus"; havana_gene "OTTMUSG00000034776.1";
chr1	HAVANA	exon	97958841	97959749	0	-	.	gene_id "ENSMUSG00000089706.10"; transcript_id "ENSMUST00000160588.2"; gene_type "lncRNA"; gene_name "B230216N24Rik"; transcript_type "retained_intron"; transcript_name "B230216N24Rik-203"; exon_number 2; exon_id "ENSMUSE00000862374.2"; level 2; transcript_support_level "1"; mgi_id "MGI:1925853"; havana_gene "OTTMUSG00000034776.1"; havana_transcript "OTTMUST00000088380.1";
chr1	HAVANA	exon	97958841	97959749	0	-	.	gene_id "ENSMUSG00000089706.10"; transcript_id "ENSMUST00000247680.1"; gene_type "lncRNA"; gene_name "B230216N24Rik"; transcript_type "lncRNA"; transcript_name "B230216N24Rik-209"; exon_number 4; exon_id "ENSMUSE00000862374.2"; level 2; mgi_id "MGI:1925853"; tag "basic"; tag "TAGENE"; havana_gene "OTTMUSG00000034776.1";
chr1	HAVANA	exon	97958841	97959749	0	-	.	gene_id "ENSMUSG00000089706.10"; transcript_id "ENSMUST00000247558.2"; gene_type "lncRNA"; gene_name "B230216N24Rik"; transcript_type "lncRNA"; transcript_name "B230216N24Rik-208"; exon_number 3; exon_id "ENSMUSE00000862374.2"; level 2; mgi_id "MGI:1925853"; tag "basic"; tag "TAGENE"; havana_gene "OTTMUSG00000034776.1";
chr1	HAVANA	exon	97958841	97959786	0	-	.	gene_id "ENSMUSG00000089706.10"; transcript_id "ENSMUST00000292415.1"; gene_type "lncRNA"; gene_name "B230216N24Rik"; transcript_type "lncRNA"; transcript_name "B230216N24Rik-214"; exon_number 4; exon_id "ENSMUSE00001578975.1"; level 2; mgi_id "MGI:1925853"; tag "basic"; tag "TAGENE"; havana_gene "OTTMUSG00000034776.1";
chr1	HAVANA	exon	97958841	97959833	0	-	.	gene_id "ENSMUSG00000089706.10"; transcript_id "ENSMUST00000247010.1"; gene_type "lncRNA"; gene_name "B230216N24Rik"; transcript_type "lncRNA"; transcript_name "B230216N24Rik-206"; exon_number 4; exon_id "ENSMUSE00001491611.1"; level 2; mgi_id "MGI:1925853"; tag "basic"; tag "TAGENE"; havana_gene "OTTMUSG00000034776.1";
chr1	HAVANA	exon	97958841	97959833	0	-	.	gene_id "ENSMUSG00000089706.10"; transcript_id "ENSMUST00000247701.1"; gene_type "lncRNA"; gene_name "B230216N24Rik"; transcript_type "lncRNA"; transcript_name "B230216N24Rik-211"; exon_number 4; exon_id "ENSMUSE00001491611.1"; level 2; mgi_id "MGI:1925853"; tag "basic"; tag "TAGENE"; havana_gene "OTTMUSG00000034776.1";
chr1	HAVANA	exon	97958841	97959833	0	-	.	gene_id "ENSMUSG00000089706.10"; transcript_id "ENSMUST00000159324.10"; gene_type "lncRNA"; gene_name "B230216N24Rik"; transcript_type "lncRNA"; transcript_name "B230216N24Rik-201"; exon_number 3; exon_id "ENSMUSE00001491611.1"; level 2; transcript_support_level "1"; mgi_id "MGI:1925853"; tag "basic"; tag "TAGENE"; havana_gene "OTTMUSG00000034776.1"; havana_transcript "OTTMUST00000088377.1";
chr1	HAVANA	exon	97958841	97959833	0	-	.	gene_id "ENSMUSG00000089706.10"; transcript_id "ENSMUST00000292413.1"; gene_type "lncRNA"; gene_name "B230216N24Rik"; transcript_type "lncRNA"; transcript_name "B230216N24Rik-212"; exon_number 2; exon_id "ENSMUSE00001491611.1"; level 2; mgi_id "MGI:1925853"; tag "basic"; tag "Ensembl_canonical"; tag "GENCODE_Primary"; tag "TAGENE"; havana_gene "OTTMUSG00000034776.1";
chr1	ENSEMBL_gcm37	exon	97958841	97959833	0.322272137833461	-	.	gene_id "ENSMUSG00000089706.10"; transcript_id "ENSMUSG00000089706.10_tx_12"; exon_id "chr1_97958841_97959833_-"; exonnum "4"; txlen "1450";
chr1	ENSEMBL_gcm37	exon	97958841	97959833	0.228524668469909	-	.	gene_id "ENSMUSG00000089706.10"; transcript_id "ENSMUSG00000089706.10_tx_14"; exon_id "chr1_97958841_97959833_-"; exonnum "6"; txlen "2134";
chr1	ENSEMBL_gcm37	exon	97958841	97959833	0.00724830643278381	-	.	gene_id "ENSMUSG00000089706.10"; transcript_id "ENSMUSG00000089706.10_tx_17"; exon_id "chr1_97958841_97959833_-"; exonnum "8"; txlen "2463";
chr1	ENSEMBL_gcm37	exon	97958841	97959833	0.931930061990868	-	.	gene_id "ENSMUSG00000089706.10"; transcript_id "ENSMUSG00000089706.10_tx_7"; exon_id "chr1_97958841_97959833_-"; exonnum "6"; txlen "2098";
chr1	ENSEMBL_gcm37	exon	97958841	97959833	0.801530915318991	-	.	gene_id "ENSMUSG00000089706.10"; transcript_id "ENSMUSG00000089706.10_tx_8"; exon_id "chr1_97958841_97959833_-"; exonnum "5"; txlen "1422";
chr1	HAVANA	exon	97958841	97959893	0	-	.	gene_id "ENSMUSG00000089706.10"; transcript_id "ENSMUST00000247364.2"; gene_type "lncRNA"; gene_name "B230216N24Rik"; transcript_type "lncRNA"; transcript_name "B230216N24Rik-207"; exon_number 3; exon_id "ENSMUSE00001491159.1"; level 2; mgi_id "MGI:1925853"; tag "basic"; tag "TAGENE"; havana_gene "OTTMUSG00000034776.1";
chr1	HAVANA	exon	97958841	97959897	0	-	.	gene_id "ENSMUSG00000089706.10"; transcript_id "ENSMUST00000292414.1"; gene_type "lncRNA"; gene_name "B230216N24Rik"; transcript_type "lncRNA"; transcript_name "B230216N24Rik-213"; exon_number 3; exon_id "ENSMUSE00001578980.1"; level 2; mgi_id "MGI:1925853"; tag "basic"; tag "TAGENE"; havana_gene "OTTMUSG00000034776.1";
chr1	HAVANA	transcript	97958841	97963400	0	-	.	gene_id "ENSMUSG00000089706.10"; transcript_id "ENSMUST00000160588.2"; gene_type "lncRNA"; gene_name "B230216N24Rik"; transcript_type "retained_intron"; transcript_name "B230216N24Rik-203"; level 2; transcript_support_level "1"; mgi_id "MGI:1925853"; havana_gene "OTTMUSG00000034776.1"; havana_transcript "OTTMUST00000088380.1";
chr1	HAVANA	transcript	97958841	97975449	0	-	.	gene_id "ENSMUSG00000089706.10"; transcript_id "ENSMUST00000247680.1"; gene_type "lncRNA"; gene_name "B230216N24Rik"; transcript_type "lncRNA"; transcript_name "B230216N24Rik-209"; level 2; mgi_id "MGI:1925853"; tag "basic"; tag "TAGENE"; havana_gene "OTTMUSG00000034776.1";
chr1	HAVANA	transcript	97958841	97975462	0	-	.	gene_id "ENSMUSG00000089706.10"; transcript_id "ENSMUST00000247010.1"; gene_type "lncRNA"; gene_name "B230216N24Rik"; transcript_type "lncRNA"; transcript_name "B230216N24Rik-206"; level 2; mgi_id "MGI:1925853"; tag "basic"; tag "TAGENE"; havana_gene "OTTMUSG00000034776.1";
chr1	HAVANA	transcript	97958841	97975484	0	-	.	gene_id "ENSMUSG00000089706.10"; transcript_id "ENSMUST00000292415.1"; gene_type "lncRNA"; gene_name "B230216N24Rik"; transcript_type "lncRNA"; transcript_name "B230216N24Rik-214"; level 2; mgi_id "MGI:1925853"; tag "basic"; tag "TAGENE"; havana_gene "OTTMUSG00000034776.1";
chr1	HAVANA	transcript	97958841	97975499	0	-	.	gene_id "ENSMUSG00000089706.10"; transcript_id "ENSMUST00000247701.1"; gene_type "lncRNA"; gene_name "B230216N24Rik"; transcript_type "lncRNA"; transcript_name "B230216N24Rik-211"; level 2; mgi_id "MGI:1925853"; tag "basic"; tag "TAGENE"; havana_gene "OTTMUSG00000034776.1";
chr1	HAVANA	transcript	97958841	97975503	0	-	.	gene_id "ENSMUSG00000089706.10"; transcript_id "ENSMUST00000159324.10"; gene_type "lncRNA"; gene_name "B230216N24Rik"; transcript_type "lncRNA"; transcript_name "B230216N24Rik-201"; level 2; transcript_support_level "1"; mgi_id "MGI:1925853"; tag "basic"; tag "TAGENE"; havana_gene "OTTMUSG00000034776.1"; havana_transcript "OTTMUST00000088377.1";
chr1	HAVANA	transcript	97958841	97975530	0	-	.	gene_id "ENSMUSG00000089706.10"; transcript_id "ENSMUST00000247558.2"; gene_type "lncRNA"; gene_name "B230216N24Rik"; transcript_type "lncRNA"; transcript_name "B230216N24Rik-208"; level 2; mgi_id "MGI:1925853"; tag "basic"; tag "TAGENE"; havana_gene "OTTMUSG00000034776.1";
chr1	HAVANA	transcript	97958841	97975624	0	-	.	gene_id "ENSMUSG00000089706.10"; transcript_id "ENSMUST00000247364.2"; gene_type "lncRNA"; gene_name "B230216N24Rik"; transcript_type "lncRNA"; transcript_name "B230216N24Rik-207"; level 2; mgi_id "MGI:1925853"; tag "basic"; tag "TAGENE"; havana_gene "OTTMUSG00000034776.1";
chr1	HAVANA	transcript	97958841	97975627	0	-	.	gene_id "ENSMUSG00000089706.10"; transcript_id "ENSMUST00000292414.1"; gene_type "lncRNA"; gene_name "B230216N24Rik"; transcript_type "lncRNA"; transcript_name "B230216N24Rik-213"; level 2; mgi_id "MGI:1925853"; tag "basic"; tag "TAGENE"; havana_gene "OTTMUSG00000034776.1";
chr1	HAVANA	transcript	97958841	98005317	0	-	.	gene_id "ENSMUSG00000089706.10"; transcript_id "ENSMUST00000292413.1"; gene_type "lncRNA"; gene_name "B230216N24Rik"; transcript_type "lncRNA"; transcript_name "B230216N24Rik-212"; level 2; mgi_id "MGI:1925853"; tag "basic"; tag "Ensembl_canonical"; tag "GENCODE_Primary"; tag "TAGENE"; havana_gene "OTTMUSG00000034776.1";
chr1	HAVANA	exon	97959593	97959749	0	-	.	gene_id "ENSMUSG00000089706.10"; transcript_id "ENSMUST00000159353.2"; gene_type "lncRNA"; gene_name "B230216N24Rik"; transcript_type "lncRNA"; transcript_name "B230216N24Rik-202"; exon_number 3; exon_id "ENSMUSE00000863359.2"; level 2; transcript_support_level "1"; mgi_id "MGI:1925853"; tag "basic"; havana_gene "OTTMUSG00000034776.1"; havana_transcript "OTTMUST00000088379.1";
chr1	ENSEMBL_gcm37	exon	97959593	97959749	0.646964355559347	-	.	gene_id "ENSMUSG00000089706.10"; transcript_id "ENSMUSG00000089706.10_tx_10"; exon_id "chr1_97959593_97959749_-"; exonnum "6"; txlen "1262";
chr1	ENSEMBL_gcm37	exon	97959593	97959749	0.427090152307381	-	.	gene_id "ENSMUSG00000089706.10"; transcript_id "ENSMUSG00000089706.10_tx_11"; exon_id "chr1_97959593_97959749_-"; exonnum "4"; txlen "614";
chr1	ENSEMBL_gcm37	exon	97959593	97959749	0.228524668469909	-	.	gene_id "ENSMUSG00000089706.10"; transcript_id "ENSMUSG00000089706.10_tx_15"; exon_id "chr1_97959593_97959749_-"; exonnum "6"; txlen "1298";
chr1	ENSEMBL_gcm37	exon	97959593	97959749	0.00724830643278381	-	.	gene_id "ENSMUSG00000089706.10"; transcript_id "ENSMUSG00000089706.10_tx_16"; exon_id "chr1_97959593_97959749_-"; exonnum "8"; txlen "1627";
chr1	ENSEMBL_gcm37	exon	97959593	97959749	0.728972435535459	-	.	gene_id "ENSMUSG00000089706.10"; transcript_id "ENSMUSG00000089706.10_tx_9"; exon_id "chr1_97959593_97959749_-"; exonnum "5"; txlen "586";
chr1	HAVANA	transcript	97959593	97985405	0	-	.	gene_id "ENSMUSG00000089706.10"; transcript_id "ENSMUST00000159353.2"; gene_type "lncRNA"; gene_name "B230216N24Rik"; transcript_type "lncRNA"; transcript_name "B230216N24Rik-202"; level 2; transcript_support_level "1"; mgi_id "MGI:1925853"; tag "basic"; havana_gene "OTTMUSG00000034776.1"; havana_transcript "OTTMUST00000088379.1";
chr1	HAVANA	exon	97960841	97960940	0	-	.	gene_id "ENSMUSG00000089706.10"; transcript_id "ENSMUST00000247687.1"; gene_type "lncRNA"; gene_name "B230216N24Rik"; transcript_type "lncRNA"; transcript_name "B230216N24Rik-210"; exon_number 4; exon_id "ENSMUSE00000864008.2"; level 2; mgi_id "MGI:1925853"; tag "basic"; tag "TAGENE"; havana_gene "OTTMUSG00000034776.1";
chr1	HAVANA	exon	97960841	97960940	0	-	.	gene_id "ENSMUSG00000089706.10"; transcript_id "ENSMUST00000161661.4"; gene_type "lncRNA"; gene_name "B230216N24Rik"; transcript_type "lncRNA"; transcript_name "B230216N24Rik-204"; exon_number 3; exon_id "ENSMUSE00000864008.2"; level 2; transcript_support_level "2"; mgi_id "MGI:1925853"; tag "basic"; tag "TAGENE"; havana_gene "OTTMUSG00000034776.1"; havana_transcript "OTTMUST00000088378.1";
chr1	HAVANA	exon	97960841	97960940	0	-	.	gene_id "ENSMUSG00000089706.10"; transcript_id "ENSMUST00000247680.1"; gene_type "lncRNA"; gene_name "B230216N24Rik"; transcript_type "lncRNA"; transcript_name "B230216N24Rik-209"; exon_number 3; exon_id "ENSMUSE00000864008.2"; level 2; mgi_id "MGI:1925853"; tag "basic"; tag "TAGENE"; havana_gene "OTTMUSG00000034776.1";
chr1	HAVANA	exon	97960841	97960940	0	-	.	gene_id "ENSMUSG00000089706.10"; transcript_id "ENSMUST00000247010.1"; gene_type "lncRNA"; gene_name "B230216N24Rik"; transcript_type "lncRNA"; transcript_name "B230216N24Rik-206"; exon_number 3; exon_id "ENSMUSE00000864008.2"; level 2; mgi_id "MGI:1925853"; tag "basic"; tag "TAGENE"; havana_gene "OTTMUSG00000034776.1";
chr1	HAVANA	exon	97960841	97960940	0	-	.	gene_id "ENSMUSG00000089706.10"; transcript_id "ENSMUST00000292415.1"; gene_type "lncRNA"; gene_name "B230216N24Rik"; transcript_type "lncRNA"; transcript_name "B230216N24Rik-214"; exon_number 3; exon_id "ENSMUSE00000864008.2"; level 2; mgi_id "MGI:1925853"; tag "basic"; tag "TAGENE"; havana_gene "OTTMUSG00000034776.1";
chr1	HAVANA	exon	97960841	97960940	0	-	.	gene_id "ENSMUSG00000089706.10"; transcript_id "ENSMUST00000247701.1"; gene_type "lncRNA"; gene_name "B230216N24Rik"; transcript_type "lncRNA"; transcript_name "B230216N24Rik-211"; exon_number 3; exon_id "ENSMUSE00000864008.2"; level 2; mgi_id "MGI:1925853"; tag "basic"; tag "TAGENE"; havana_gene "OTTMUSG00000034776.1";
chr1	HAVANA	exon	97960841	97960940	0	-	.	gene_id "ENSMUSG00000089706.10"; transcript_id "ENSMUST00000159324.10"; gene_type "lncRNA"; gene_name "B230216N24Rik"; transcript_type "lncRNA"; transcript_name "B230216N24Rik-201"; exon_number 2; exon_id "ENSMUSE00000864008.2"; level 2; transcript_support_level "1"; mgi_id "MGI:1925853"; tag "basic"; tag "TAGENE"; havana_gene "OTTMUSG00000034776.1"; havana_transcript "OTTMUST00000088377.1";
chr1	HAVANA	exon	97960841	97960940	0	-	.	gene_id "ENSMUSG00000089706.10"; transcript_id "ENSMUST00000247558.2"; gene_type "lncRNA"; gene_name "B230216N24Rik"; transcript_type "lncRNA"; transcript_name "B230216N24Rik-208"; exon_number 2; exon_id "ENSMUSE00000864008.2"; level 2; mgi_id "MGI:1925853"; tag "basic"; tag "TAGENE"; havana_gene "OTTMUSG00000034776.1";
chr1	HAVANA	exon	97960841	97960940	0	-	.	gene_id "ENSMUSG00000089706.10"; transcript_id "ENSMUST00000247364.2"; gene_type "lncRNA"; gene_name "B230216N24Rik"; transcript_type "lncRNA"; transcript_name "B230216N24Rik-207"; exon_number 2; exon_id "ENSMUSE00000864008.2"; level 2; mgi_id "MGI:1925853"; tag "basic"; tag "TAGENE"; havana_gene "OTTMUSG00000034776.1";
chr1	HAVANA	exon	97960841	97960940	0	-	.	gene_id "ENSMUSG00000089706.10"; transcript_id "ENSMUST00000292414.1"; gene_type "lncRNA"; gene_name "B230216N24Rik"; transcript_type "lncRNA"; transcript_name "B230216N24Rik-213"; exon_number 2; exon_id "ENSMUSE00000864008.2"; level 2; mgi_id "MGI:1925853"; tag "basic"; tag "TAGENE"; havana_gene "OTTMUSG00000034776.1";
chr1	ENSEMBL_gcm37	exon	97960841	97960940	0.646964355559347	-	.	gene_id "ENSMUSG00000089706.10"; transcript_id "ENSMUSG00000089706.10_tx_10"; exon_id "chr1_97960841_97960940_-"; exonnum "5"; txlen "1262";
chr1	ENSEMBL_gcm37	exon	97960841	97960940	0.427090152307381	-	.	gene_id "ENSMUSG00000089706.10"; transcript_id "ENSMUSG00000089706.10_tx_11"; exon_id "chr1_97960841_97960940_-"; exonnum "3"; txlen "614";
chr1	ENSEMBL_gcm37	exon	97960841	97960940	0.322272137833461	-	.	gene_id "ENSMUSG00000089706.10"; transcript_id "ENSMUSG00000089706.10_tx_12"; exon_id "chr1_97960841_97960940_-"; exonnum "3"; txlen "1450";
chr1	ENSEMBL_gcm37	exon	97960841	97960940	0.228524668469909	-	.	gene_id "ENSMUSG00000089706.10"; transcript_id "ENSMUSG00000089706.10_tx_14"; exon_id "chr1_97960841_97960940_-"; exonnum "5"; txlen "2134";
chr1	ENSEMBL_gcm37	exon	97960841	97960940	0.228524668469909	-	.	gene_id "ENSMUSG00000089706.10"; transcript_id "ENSMUSG00000089706.10_tx_15"; exon_id "chr1_97960841_97960940_-"; exonnum "5"; txlen "1298";
chr1	ENSEMBL_gcm37	exon	97960841	97960940	0.00724830643278381	-	.	gene_id "ENSMUSG00000089706.10"; transcript_id "ENSMUSG00000089706.10_tx_16"; exon_id "chr1_97960841_97960940_-"; exonnum "7"; txlen "1627";
chr1	ENSEMBL_gcm37	exon	97960841	97960940	0.00724830643278381	-	.	gene_id "ENSMUSG00000089706.10"; transcript_id "ENSMUSG00000089706.10_tx_17"; exon_id "chr1_97960841_97960940_-"; exonnum "7"; txlen "2463";
chr1	ENSEMBL_gcm37	exon	97960841	97960940	0.931930061990868	-	.	gene_id "ENSMUSG00000089706.10"; transcript_id "ENSMUSG00000089706.10_tx_7"; exon_id "chr1_97960841_97960940_-"; exonnum "5"; txlen "2098";
chr1	ENSEMBL_gcm37	exon	97960841	97960940	0.801530915318991	-	.	gene_id "ENSMUSG00000089706.10"; transcript_id "ENSMUSG00000089706.10_tx_8"; exon_id "chr1_97960841_97960940_-"; exonnum "4"; txlen "1422";
chr1	ENSEMBL_gcm37	exon	97960841	97960940	0.728972435535459	-	.	gene_id "ENSMUSG00000089706.10"; transcript_id "ENSMUSG00000089706.10_tx_9"; exon_id "chr1_97960841_97960940_-"; exonnum "4"; txlen "586";
chr1	HAVANA	exon	97960841	97963400	0	-	.	gene_id "ENSMUSG00000089706.10"; transcript_id "ENSMUST00000160588.2"; gene_type "lncRNA"; gene_name "B230216N24Rik"; transcript_type "retained_intron"; transcript_name "B230216N24Rik-203"; exon_number 1; exon_id "ENSMUSE00000852996.2"; level 2; transcript_support_level "1"; mgi_id "MGI:1925853"; havana_gene "OTTMUSG00000034776.1"; havana_transcript "OTTMUST00000088380.1";
chr1	HAVANA	exon	97963282	97963957	0	-	.	gene_id "ENSMUSG00000089706.10"; transcript_id "ENSMUST00000247687.1"; gene_type "lncRNA"; gene_name "B230216N24Rik"; transcript_type "lncRNA"; transcript_name "B230216N24Rik-210"; exon_number 3; exon_id "ENSMUSE00001491572.1"; level 2; mgi_id "MGI:1925853"; tag "basic"; tag "TAGENE"; havana_gene "OTTMUSG00000034776.1";
chr1	HAVANA	exon	97963282	97963957	0	-	.	gene_id "ENSMUSG00000089706.10"; transcript_id "ENSMUST00000247701.1"; gene_type "lncRNA"; gene_name "B230216N24Rik"; transcript_type "lncRNA"; transcript_name "B230216N24Rik-211"; exon_number 2; exon_id "ENSMUSE00001491572.1"; level 2; mgi_id "MGI:1925853"; tag "basic"; tag "TAGENE"; havana_gene "OTTMUSG00000034776.1";
chr1	ENSEMBL_gcm37	exon	97963282	97963957	0.646964355559347	-	.	gene_id "ENSMUSG00000089706.10"; transcript_id "ENSMUSG00000089706.10_tx_10"; exon_id "chr1_97963282_97963957_-"; exonnum "4"; txlen "1262";
chr1	ENSEMBL_gcm37	exon	97963282	97963957	0.228524668469909	-	.	gene_id "ENSMUSG00000089706.10"; transcript_id "ENSMUSG00000089706.10_tx_14"; exon_id "chr1_97963282_97963957_-"; exonnum "4"; txlen "2134";
chr1	ENSEMBL_gcm37	exon	97963282	97963957	0.228524668469909	-	.	gene_id "ENSMUSG00000089706.10"; transcript_id "ENSMUSG00000089706.10_tx_15"; exon_id "chr1_97963282_97963957_-"; exonnum "4"; txlen "1298";
chr1	ENSEMBL_gcm37	exon	97963282	97963957	0.00724830643278381	-	.	gene_id "ENSMUSG00000089706.10"; transcript_id "ENSMUSG00000089706.10_tx_16"; exon_id "chr1_97963282_97963957_-"; exonnum "6"; txlen "1627";
chr1	ENSEMBL_gcm37	exon	97963282	97963957	0.00724830643278381	-	.	gene_id "ENSMUSG00000089706.10"; transcript_id "ENSMUSG00000089706.10_tx_17"; exon_id "chr1_97963282_97963957_-"; exonnum "6"; txlen "2463";
chr1	ENSEMBL_gcm37	exon	97963282	97963957	0.931930061990868	-	.	gene_id "ENSMUSG00000089706.10"; transcript_id "ENSMUSG00000089706.10_tx_7"; exon_id "chr1_97963282_97963957_-"; exonnum "4"; txlen "2098";
chr1	sragcm37_mid	exon	97964364	97964544	0.646964355559347	-	.	gene_id "ENSMUSG00000089706.10"; transcript_id "ENSMUSG00000089706.10_tx_10"; exon_id "chr1_97964364_97964544_-"; exonnum "3"; txlen "1262";
chr1	sragcm37_mid	exon	97964364	97964544	0.00724830643278381	-	.	gene_id "ENSMUSG00000089706.10"; transcript_id "ENSMUSG00000089706.10_tx_16"; exon_id "chr1_97964364_97964544_-"; exonnum "5"; txlen "1627";
chr1	sragcm37_mid	exon	97964364	97964544	0.00724830643278381	-	.	gene_id "ENSMUSG00000089706.10"; transcript_id "ENSMUSG00000089706.10_tx_17"; exon_id "chr1_97964364_97964544_-"; exonnum "5"; txlen "2463";
chr1	sragcm37_mid	exon	97964364	97964544	0.931930061990868	-	.	gene_id "ENSMUSG00000089706.10"; transcript_id "ENSMUSG00000089706.10_tx_7"; exon_id "chr1_97964364_97964544_-"; exonnum "3"; txlen "2098";
chr1	sragcm37_mid	exon	97964364	97964544	0.801530915318991	-	.	gene_id "ENSMUSG00000089706.10"; transcript_id "ENSMUSG00000089706.10_tx_8"; exon_id "chr1_97964364_97964544_-"; exonnum "3"; txlen "1422";
chr1	sragcm37_mid	exon	97964364	97964544	0.728972435535459	-	.	gene_id "ENSMUSG00000089706.10"; transcript_id "ENSMUSG00000089706.10_tx_9"; exon_id "chr1_97964364_97964544_-"; exonnum "3"; txlen "586";
chr1	sragcm37_mid	exon	97964364	97964580	0.228524668469909	-	.	gene_id "ENSMUSG00000089706.10"; transcript_id "ENSMUSG00000089706.10_tx_14"; exon_id "chr1_97964364_97964580_-"; exonnum "3"; txlen "2134";
chr1	sragcm37_mid	exon	97964364	97964580	0.228524668469909	-	.	gene_id "ENSMUSG00000089706.10"; transcript_id "ENSMUSG00000089706.10_tx_15"; exon_id "chr1_97964364_97964580_-"; exonnum "3"; txlen "1298";
chr1	HAVANA	exon	97967964	97968038	0	-	.	gene_id "ENSMUSG00000089706.10"; transcript_id "ENSMUST00000247687.1"; gene_type "lncRNA"; gene_name "B230216N24Rik"; transcript_type "lncRNA"; transcript_name "B230216N24Rik-210"; exon_number 2; exon_id "ENSMUSE00000850971.2"; level 2; mgi_id "MGI:1925853"; tag "basic"; tag "TAGENE"; havana_gene "OTTMUSG00000034776.1";
chr1	HAVANA	exon	97967964	97968038	0	-	.	gene_id "ENSMUSG00000089706.10"; transcript_id "ENSMUST00000161661.4"; gene_type "lncRNA"; gene_name "B230216N24Rik"; transcript_type "lncRNA"; transcript_name "B230216N24Rik-204"; exon_number 2; exon_id "ENSMUSE00000850971.2"; level 2; transcript_support_level "2"; mgi_id "MGI:1925853"; tag "basic"; tag "TAGENE"; havana_gene "OTTMUSG00000034776.1"; havana_transcript "OTTMUST00000088378.1";
chr1	HAVANA	exon	97967964	97968038	0	-	.	gene_id "ENSMUSG00000089706.10"; transcript_id "ENSMUST00000247680.1"; gene_type "lncRNA"; gene_name "B230216N24Rik"; transcript_type "lncRNA"; transcript_name "B230216N24Rik-209"; exon_number 2; exon_id "ENSMUSE00000850971.2"; level 2; mgi_id "MGI:1925853"; tag "basic"; tag "TAGENE"; havana_gene "OTTMUSG00000034776.1";
chr1	HAVANA	exon	97967964	97968038	0	-	.	gene_id "ENSMUSG00000089706.10"; transcript_id "ENSMUST00000247010.1"; gene_type "lncRNA"; gene_name "B230216N24Rik"; transcript_type "lncRNA"; transcript_name "B230216N24Rik-206"; exon_number 2; exon_id "ENSMUSE00000850971.2"; level 2; mgi_id "MGI:1925853"; tag "basic"; tag "TAGENE"; havana_gene "OTTMUSG00000034776.1";
chr1	HAVANA	exon	97967964	97968038	0	-	.	gene_id "ENSMUSG00000089706.10"; transcript_id "ENSMUST00000292415.1"; gene_type "lncRNA"; gene_name "B230216N24Rik"; transcript_type "lncRNA"; transcript_name "B230216N24Rik-214"; exon_number 2; exon_id "ENSMUSE00000850971.2"; level 2; mgi_id "MGI:1925853"; tag "basic"; tag "TAGENE"; havana_gene "OTTMUSG00000034776.1";
chr1	ENSEMBL_gcm37	exon	97967964	97968038	0.646964355559347	-	.	gene_id "ENSMUSG00000089706.10"; transcript_id "ENSMUSG00000089706.10_tx_10"; exon_id "chr1_97967964_97968038_-"; exonnum "2"; txlen "1262";
chr1	ENSEMBL_gcm37	exon	97967964	97968038	0.228524668469909	-	.	gene_id "ENSMUSG00000089706.10"; transcript_id "ENSMUSG00000089706.10_tx_14"; exon_id "chr1_97967964_97968038_-"; exonnum "2"; txlen "2134";
chr1	ENSEMBL_gcm37	exon	97967964	97968038	0.228524668469909	-	.	gene_id "ENSMUSG00000089706.10"; transcript_id "ENSMUSG00000089706.10_tx_15"; exon_id "chr1_97967964_97968038_-"; exonnum "2"; txlen "1298";
chr1	ENSEMBL_gcm37	exon	97967964	97968038	0.00724830643278381	-	.	gene_id "ENSMUSG00000089706.10"; transcript_id "ENSMUSG00000089706.10_tx_16"; exon_id "chr1_97967964_97968038_-"; exonnum "4"; txlen "1627";
chr1	ENSEMBL_gcm37	exon	97967964	97968038	0.00724830643278381	-	.	gene_id "ENSMUSG00000089706.10"; transcript_id "ENSMUSG00000089706.10_tx_17"; exon_id "chr1_97967964_97968038_-"; exonnum "4"; txlen "2463";
chr1	ENSEMBL_gcm37	exon	97967964	97968038	0.931930061990868	-	.	gene_id "ENSMUSG00000089706.10"; transcript_id "ENSMUSG00000089706.10_tx_7"; exon_id "chr1_97967964_97968038_-"; exonnum "2"; txlen "2098";
chr1	ENSEMBL_gcm37	exon	97967964	97968038	0.801530915318991	-	.	gene_id "ENSMUSG00000089706.10"; transcript_id "ENSMUSG00000089706.10_tx_8"; exon_id "chr1_97967964_97968038_-"; exonnum "2"; txlen "1422";
chr1	ENSEMBL_gcm37	exon	97967964	97968038	0.728972435535459	-	.	gene_id "ENSMUSG00000089706.10"; transcript_id "ENSMUSG00000089706.10_tx_9"; exon_id "chr1_97967964_97968038_-"; exonnum "2"; txlen "586";
chr1	HAVANA	transcript	97973542	97975479	0	-	.	gene_id "ENSMUSG00000089706.10"; transcript_id "ENSMUST00000187924.2"; gene_type "lncRNA"; gene_name "B230216N24Rik"; transcript_type "retained_intron"; transcript_name "B230216N24Rik-205"; level 2; transcript_support_level "NA"; mgi_id "MGI:1925853"; havana_gene "OTTMUSG00000034776.1"; havana_transcript "OTTMUST00000124919.1";
chr1	HAVANA	exon	97973542	97975479	0	-	.	gene_id "ENSMUSG00000089706.10"; transcript_id "ENSMUST00000187924.2"; gene_type "lncRNA"; gene_name "B230216N24Rik"; transcript_type "retained_intron"; transcript_name "B230216N24Rik-205"; exon_number 1; exon_id "ENSMUSE00001328778.2"; level 2; transcript_support_level "NA"; mgi_id "MGI:1925853"; havana_gene "OTTMUSG00000034776.1"; havana_transcript "OTTMUST00000124919.1";
chr1	HAVANA	exon	97975427	97975446	0	-	.	gene_id "ENSMUSG00000089706.10"; transcript_id "ENSMUST00000247687.1"; gene_type "lncRNA"; gene_name "B230216N24Rik"; transcript_type "lncRNA"; transcript_name "B230216N24Rik-210"; exon_number 1; exon_id "ENSMUSE00001491571.1"; level 2; mgi_id "MGI:1925853"; tag "basic"; tag "TAGENE"; havana_gene "OTTMUSG00000034776.1";
chr1	HAVANA	exon	97975427	97975449	0	-	.	gene_id "ENSMUSG00000089706.10"; transcript_id "ENSMUST00000247680.1"; gene_type "lncRNA"; gene_name "B230216N24Rik"; transcript_type "lncRNA"; transcript_name "B230216N24Rik-209"; exon_number 1; exon_id "ENSMUSE00001491558.1"; level 2; mgi_id "MGI:1925853"; tag "basic"; tag "TAGENE"; havana_gene "OTTMUSG00000034776.1";
chr1	HAVANA	exon	97975427	97975462	0	-	.	gene_id "ENSMUSG00000089706.10"; transcript_id "ENSMUST00000247010.1"; gene_type "lncRNA"; gene_name "B230216N24Rik"; transcript_type "lncRNA"; transcript_name "B230216N24Rik-206"; exon_number 1; exon_id "ENSMUSE00001489701.1"; level 2; mgi_id "MGI:1925853"; tag "basic"; tag "TAGENE"; havana_gene "OTTMUSG00000034776.1";
chr1	HAVANA	exon	97975427	97975484	0	-	.	gene_id "ENSMUSG00000089706.10"; transcript_id "ENSMUST00000292415.1"; gene_type "lncRNA"; gene_name "B230216N24Rik"; transcript_type "lncRNA"; transcript_name "B230216N24Rik-214"; exon_number 1; exon_id "ENSMUSE00001578976.1"; level 2; mgi_id "MGI:1925853"; tag "basic"; tag "TAGENE"; havana_gene "OTTMUSG00000034776.1";
chr1	HAVANA	exon	97975427	97975499	0	-	.	gene_id "ENSMUSG00000089706.10"; transcript_id "ENSMUST00000247701.1"; gene_type "lncRNA"; gene_name "B230216N24Rik"; transcript_type "lncRNA"; transcript_name "B230216N24Rik-211"; exon_number 1; exon_id "ENSMUSE00001491593.1"; level 2; mgi_id "MGI:1925853"; tag "basic"; tag "TAGENE"; havana_gene "OTTMUSG00000034776.1";
chr1	ENSEMBL_gcm37	exon	97975427	97975499	0.646964355559347	-	.	gene_id "ENSMUSG00000089706.10"; transcript_id "ENSMUSG00000089706.10_tx_10"; exon_id "chr1_97975427_97975499_-"; exonnum "1"; txlen "1262";
chr1	ENSEMBL_gcm37	exon	97975427	97975499	0.228524668469909	-	.	gene_id "ENSMUSG00000089706.10"; transcript_id "ENSMUSG00000089706.10_tx_14"; exon_id "chr1_97975427_97975499_-"; exonnum "1"; txlen "2134";
chr1	ENSEMBL_gcm37	exon	97975427	97975499	0.228524668469909	-	.	gene_id "ENSMUSG00000089706.10"; transcript_id "ENSMUSG00000089706.10_tx_15"; exon_id "chr1_97975427_97975499_-"; exonnum "1"; txlen "1298";
chr1	ENSEMBL_gcm37	exon	97975427	97975499	0.931930061990868	-	.	gene_id "ENSMUSG00000089706.10"; transcript_id "ENSMUSG00000089706.10_tx_7"; exon_id "chr1_97975427_97975499_-"; exonnum "1"; txlen "2098";
chr1	ENSEMBL_gcm37	exon	97975427	97975499	0.801530915318991	-	.	gene_id "ENSMUSG00000089706.10"; transcript_id "ENSMUSG00000089706.10_tx_8"; exon_id "chr1_97975427_97975499_-"; exonnum "1"; txlen "1422";
chr1	ENSEMBL_gcm37	exon	97975427	97975499	0.728972435535459	-	.	gene_id "ENSMUSG00000089706.10"; transcript_id "ENSMUSG00000089706.10_tx_9"; exon_id "chr1_97975427_97975499_-"; exonnum "1"; txlen "586";
chr1	HAVANA	exon	97975427	97975503	0	-	.	gene_id "ENSMUSG00000089706.10"; transcript_id "ENSMUST00000159324.10"; gene_type "lncRNA"; gene_name "B230216N24Rik"; transcript_type "lncRNA"; transcript_name "B230216N24Rik-201"; exon_number 1; exon_id "ENSMUSE00001578972.1"; level 2; transcript_support_level "1"; mgi_id "MGI:1925853"; tag "basic"; tag "TAGENE"; havana_gene "OTTMUSG00000034776.1"; havana_transcript "OTTMUST00000088377.1";
chr1	HAVANA	exon	97975427	97975518	0	-	.	gene_id "ENSMUSG00000089706.10"; transcript_id "ENSMUST00000161661.4"; gene_type "lncRNA"; gene_name "B230216N24Rik"; transcript_type "lncRNA"; transcript_name "B230216N24Rik-204"; exon_number 1; exon_id "ENSMUSE00001578977.1"; level 2; transcript_support_level "2"; mgi_id "MGI:1925853"; tag "basic"; tag "TAGENE"; havana_gene "OTTMUSG00000034776.1"; havana_transcript "OTTMUST00000088378.1";
chr1	HAVANA	exon	97975427	97975530	0	-	.	gene_id "ENSMUSG00000089706.10"; transcript_id "ENSMUST00000247558.2"; gene_type "lncRNA"; gene_name "B230216N24Rik"; transcript_type "lncRNA"; transcript_name "B230216N24Rik-208"; exon_number 1; exon_id "ENSMUSE00001578979.1"; level 2; mgi_id "MGI:1925853"; tag "basic"; tag "TAGENE"; havana_gene "OTTMUSG00000034776.1";
chr1	HAVANA	exon	97975427	97975624	0	-	.	gene_id "ENSMUSG00000089706.10"; transcript_id "ENSMUST00000247364.2"; gene_type "lncRNA"; gene_name "B230216N24Rik"; transcript_type "lncRNA"; transcript_name "B230216N24Rik-207"; exon_number 1; exon_id "ENSMUSE00001578978.1"; level 2; mgi_id "MGI:1925853"; tag "basic"; tag "TAGENE"; havana_gene "OTTMUSG00000034776.1";
chr1	HAVANA	exon	97975427	97975627	0	-	.	gene_id "ENSMUSG00000089706.10"; transcript_id "ENSMUST00000292414.1"; gene_type "lncRNA"; gene_name "B230216N24Rik"; transcript_type "lncRNA"; transcript_name "B230216N24Rik-213"; exon_number 1; exon_id "ENSMUSE00001578973.1"; level 2; mgi_id "MGI:1925853"; tag "basic"; tag "TAGENE"; havana_gene "OTTMUSG00000034776.1";
chr1	HAVANA	transcript	97981715	97985608	0	-	.	gene_id "ENSMUSG00000026335.17"; transcript_id "ENSMUST00000186731.2"; gene_type "protein_coding"; gene_name "Pam"; transcript_type "retained_intron"; transcript_name "Pam-215"; level 2; transcript_support_level "NA"; mgi_id "MGI:97475"; havana_gene "OTTMUSG00000034777.1"; havana_transcript "OTTMUST00000124917.1";
chr1	HAVANA	exon	97981715	97985608	0	-	.	gene_id "ENSMUSG00000026335.17"; transcript_id "ENSMUST00000186731.2"; gene_type "protein_coding"; gene_name "Pam"; transcript_type "retained_intron"; transcript_name "Pam-215"; exon_number 1; exon_id "ENSMUSE00001333522.2"; level 2; transcript_support_level "NA"; mgi_id "MGI:97475"; havana_gene "OTTMUSG00000034777.1"; havana_transcript "OTTMUST00000124917.1";
chr1	HAVANA	exon	97983586	97983690	0	-	.	gene_id "ENSMUSG00000089706.10"; transcript_id "ENSMUST00000159353.2"; gene_type "lncRNA"; gene_name "B230216N24Rik"; transcript_type "lncRNA"; transcript_name "B230216N24Rik-202"; exon_number 2; exon_id "ENSMUSE00000862464.2"; level 2; transcript_support_level "1"; mgi_id "MGI:1925853"; tag "basic"; havana_gene "OTTMUSG00000034776.1"; havana_transcript "OTTMUST00000088379.1";
chr1	ENSEMBL_gcm37	exon	97983586	97983690	0.427090152307381	-	.	gene_id "ENSMUSG00000089706.10"; transcript_id "ENSMUSG00000089706.10_tx_11"; exon_id "chr1_97983586_97983690_-"; exonnum "2"; txlen "614";
chr1	ENSEMBL_gcm37	exon	97983586	97983690	0.322272137833461	-	.	gene_id "ENSMUSG00000089706.10"; transcript_id "ENSMUSG00000089706.10_tx_12"; exon_id "chr1_97983586_97983690_-"; exonnum "2"; txlen "1450";
chr1	ENSEMBL_gcm37	exon	97983586	97983690	0.00724830643278381	-	.	gene_id "ENSMUSG00000089706.10"; transcript_id "ENSMUSG00000089706.10_tx_16"; exon_id "chr1_97983586_97983690_-"; exonnum "3"; txlen "1627";
chr1	ENSEMBL_gcm37	exon	97983586	97983690	0.00724830643278381	-	.	gene_id "ENSMUSG00000089706.10"; transcript_id "ENSMUSG00000089706.10_tx_17"; exon_id "chr1_97983586_97983690_-"; exonnum "3"; txlen "2463";
chr1	sragcm37_mid	exon	97984939	97985019	0.00724830643278381	-	.	gene_id "ENSMUSG00000089706.10"; transcript_id "ENSMUSG00000089706.10_tx_16"; exon_id "chr1_97984939_97985019_-"; exonnum "2"; txlen "1627";
chr1	sragcm37_mid	exon	97984939	97985019	0.00724830643278381	-	.	gene_id "ENSMUSG00000089706.10"; transcript_id "ENSMUSG00000089706.10_tx_17"; exon_id "chr1_97984939_97985019_-"; exonnum "2"; txlen "2463";
chr1	HAVANA	exon	97985323	97985405	0	-	.	gene_id "ENSMUSG00000089706.10"; transcript_id "ENSMUST00000159353.2"; gene_type "lncRNA"; gene_name "B230216N24Rik"; transcript_type "lncRNA"; transcript_name "B230216N24Rik-202"; exon_number 1; exon_id "ENSMUSE00000865208.2"; level 2; transcript_support_level "1"; mgi_id "MGI:1925853"; tag "basic"; havana_gene "OTTMUSG00000034776.1"; havana_transcript "OTTMUST00000088379.1";
chr1	sragcm37_mid	exon	97985323	97985574	0.427090152307381	-	.	gene_id "ENSMUSG00000089706.10"; transcript_id "ENSMUSG00000089706.10_tx_11"; exon_id "chr1_97985323_97985574_-"; exonnum "1"; txlen "614";
chr1	sragcm37_mid	exon	97985323	97985574	0.322272137833461	-	.	gene_id "ENSMUSG00000089706.10"; transcript_id "ENSMUSG00000089706.10_tx_12"; exon_id "chr1_97985323_97985574_-"; exonnum "1"; txlen "1450";
chr1	sragcm37_mid	exon	97985323	97985574	0.00724830643278381	-	.	gene_id "ENSMUSG00000089706.10"; transcript_id "ENSMUSG00000089706.10_tx_16"; exon_id "chr1_97985323_97985574_-"; exonnum "1"; txlen "1627";
chr1	sragcm37_mid	exon	97985323	97985574	0.00724830643278381	-	.	gene_id "ENSMUSG00000089706.10"; transcript_id "ENSMUSG00000089706.10_tx_17"; exon_id "chr1_97985323_97985574_-"; exonnum "1"; txlen "2463";
chr1	HAVANA	exon	97985698	97986563	0	-	.	gene_id "ENSMUSG00000026335.17"; transcript_id "ENSMUST00000163007.2"; gene_type "protein_coding"; gene_name "Pam"; transcript_type "protein_coding_CDS_not_defined"; transcript_name "Pam-214"; exon_number 3; exon_id "ENSMUSE00000856576.2"; level 2; transcript_support_level "1"; mgi_id "MGI:97475"; havana_gene "OTTMUSG00000034777.1"; havana_transcript "OTTMUST00000088383.1";
chr1	HAVANA	transcript	97985698	98023371	0	-	.	gene_id "ENSMUSG00000026335.17"; transcript_id "ENSMUST00000163007.2"; gene_type "protein_coding"; gene_name "Pam"; transcript_type "protein_coding_CDS_not_defined"; transcript_name "Pam-214"; level 2; transcript_support_level "1"; mgi_id "MGI:97475"; havana_gene "OTTMUSG00000034777.1"; havana_transcript "OTTMUST00000088383.1";
chr1	HAVANA	exon	98001847	98001901	0	-	.	gene_id "ENSMUSG00000026335.17"; transcript_id "ENSMUST00000163007.2"; gene_type "protein_coding"; gene_name "Pam"; transcript_type "protein_coding_CDS_not_defined"; transcript_name "Pam-214"; exon_number 2; exon_id "ENSMUSE00000859878.2"; level 2; transcript_support_level "1"; mgi_id "MGI:97475"; havana_gene "OTTMUSG00000034777.1"; havana_transcript "OTTMUST00000088383.1";
chr1	HAVANA	exon	98005229	98005317	0	-	.	gene_id "ENSMUSG00000089706.10"; transcript_id "ENSMUST00000292413.1"; gene_type "lncRNA"; gene_name "B230216N24Rik"; transcript_type "lncRNA"; transcript_name "B230216N24Rik-212"; exon_number 1; exon_id "ENSMUSE00001578974.1"; level 2; mgi_id "MGI:1925853"; tag "basic"; tag "Ensembl_canonical"; tag "GENCODE_Primary"; tag "TAGENE"; havana_gene "OTTMUSG00000034776.1";
chr1	HAVANA	exon	98023210	98023346	0	-	.	gene_id "ENSMUSG00000026335.17"; transcript_id "ENSMUST00000058762.15"; gene_type "protein_coding"; gene_name "Pam"; transcript_type "protein_coding"; transcript_name "Pam-201"; exon_number 1; exon_id "ENSMUSE00000860973.2"; level 2; protein_id "ENSMUSP00000057112.9"; transcript_support_level "1"; mgi_id "MGI:97475"; tag "basic"; tag "appris_alternative_2"; havana_gene "OTTMUSG00000034777.1"; havana_transcript "OTTMUST00000088381.1";
chr1	HAVANA	UTR	98023210	98023346	0	-	.	gene_id "ENSMUSG00000026335.17"; transcript_id "ENSMUST00000058762.15"; gene_type "protein_coding"; gene_name "Pam"; transcript_type "protein_coding"; transcript_name "Pam-201"; exon_number 1; exon_id "ENSMUSE00000860973.2"; level 2; protein_id "ENSMUSP00000057112.9"; transcript_support_level "1"; mgi_id "MGI:97475"; tag "basic"; tag "appris_alternative_2"; havana_gene "OTTMUSG00000034777.1"; havana_transcript "OTTMUST00000088381.1";
chr1	ENSEMBL	exon	98023210	98023357	0	-	.	gene_id "ENSMUSG00000026335.17"; transcript_id "ENSMUST00000097625.10"; gene_type "protein_coding"; gene_name "Pam"; transcript_type "protein_coding"; transcript_name "Pam-202"; exon_number 1; exon_id "ENSMUSE00000438401.5"; level 3; protein_id "ENSMUSP00000095228.4"; transcript_support_level "5"; mgi_id "MGI:97475"; tag "basic"; tag "CCDS"; ccdsid "CCDS48331.1"; havana_gene "OTTMUSG00000034777.1";
chr1	ENSEMBL	UTR	98023210	98023357	0	-	.	gene_id "ENSMUSG00000026335.17"; transcript_id "ENSMUST00000097625.10"; gene_type "protein_coding"; gene_name "Pam"; transcript_type "protein_coding"; transcript_name "Pam-202"; exon_number 1; exon_id "ENSMUSE00000438401.5"; level 3; protein_id "ENSMUSP00000095228.4"; transcript_support_level "5"; mgi_id "MGI:97475"; tag "basic"; tag "CCDS"; ccdsid "CCDS48331.1"; havana_gene "OTTMUSG00000034777.1";
chr1	HAVANA	exon	98023210	98023371	0	-	.	gene_id "ENSMUSG00000026335.17"; transcript_id "ENSMUST00000163007.2"; gene_type "protein_coding"; gene_name "Pam"; transcript_type "protein_coding_CDS_not_defined"; transcript_name "Pam-214"; exon_number 1; exon_id "ENSMUSE00000853557.2"; level 2; transcript_support_level "1"; mgi_id "MGI:97475"; havana_gene "OTTMUSG00000034777.1"; havana_transcript "OTTMUST00000088383.1";
chr1	HAVANA	exon	98035378	98035609	0	-	.	gene_id "ENSMUSG00000127975.1"; transcript_id "ENSMUST00000284996.1"; gene_type "lncRNA"; gene_name "ENSMUSG00000127975"; transcript_type "lncRNA"; transcript_name "ENSMUST00000284996"; exon_number 3; exon_id "ENSMUSE00001564766.1"; level 2; tag "basic"; tag "TAGENE";
chr1	HAVANA	exon	98035378	98035609	0	-	.	gene_id "ENSMUSG00000127975.1"; transcript_id "ENSMUST00000284995.1"; gene_type "lncRNA"; gene_name "ENSMUSG00000127975"; transcript_type "lncRNA"; transcript_name "ENSMUST00000284995"; exon_number 2; exon_id "ENSMUSE00001564766.1"; level 2; tag "TAGENE";
chr1	HAVANA	exon	98035378	98035609	0	-	.	gene_id "ENSMUSG00000127975.1"; transcript_id "ENSMUST00000284994.1"; gene_type "lncRNA"; gene_name "ENSMUSG00000127975"; transcript_type "lncRNA"; transcript_name "ENSMUST00000284994"; exon_number 3; exon_id "ENSMUSE00001564766.1"; level 2; tag "Ensembl_canonical"; tag "GENCODE_Primary"; tag "TAGENE";
chr1	ENSEMBL_gcm37	exon	98035378	98035609	0.00552326012763098	-	.	gene_id "ENSMUSG00000127975.1"; transcript_id "ENSMUSG00000127975.1_tx_2"; exon_id "chr1_98035378_98035609_-"; exonnum "4"; txlen "551";
chr1	HAVANA	transcript	98035378	98047295	0	-	.	gene_id "ENSMUSG00000127975.1"; transcript_id "ENSMUST00000284996.1"; gene_type "lncRNA"; gene_name "ENSMUSG00000127975"; transcript_type "lncRNA"; transcript_name "ENSMUST00000284996"; level 2; tag "basic"; tag "TAGENE";
chr1	HAVANA	transcript	98035378	98047326	0	-	.	gene_id "ENSMUSG00000127975.1"; transcript_id "ENSMUST00000284995.1"; gene_type "lncRNA"; gene_name "ENSMUSG00000127975"; transcript_type "lncRNA"; transcript_name "ENSMUST00000284995"; level 2; tag "TAGENE";
chr1	HAVANA	gene	98035378	98048009	0	-	.	gene_id "ENSMUSG00000127975.1"; gene_type "lncRNA"; gene_name "ENSMUSG00000127975"; level 2;
chr1	HAVANA	transcript	98035378	98048009	0	-	.	gene_id "ENSMUSG00000127975.1"; transcript_id "ENSMUST00000284994.1"; gene_type "lncRNA"; gene_name "ENSMUSG00000127975"; transcript_type "lncRNA"; transcript_name "ENSMUST00000284994"; level 2; tag "Ensembl_canonical"; tag "GENCODE_Primary"; tag "TAGENE";
chr1	HAVANA	exon	98036515	98036640	0	-	.	gene_id "ENSMUSG00000127975.1"; transcript_id "ENSMUST00000284996.1"; gene_type "lncRNA"; gene_name "ENSMUSG00000127975"; transcript_type "lncRNA"; transcript_name "ENSMUST00000284996"; exon_number 2; exon_id "ENSMUSE00001564769.1"; level 2; tag "basic"; tag "TAGENE";
chr1	ENSEMBL_gcm37	exon	98036515	98036640	0.00552326012763098	-	.	gene_id "ENSMUSG00000127975.1"; transcript_id "ENSMUSG00000127975.1_tx_2"; exon_id "chr1_98036515_98036640_-"; exonnum "3"; txlen "551";
chr1	HAVANA	exon	98047131	98047226	0	-	.	gene_id "ENSMUSG00000127975.1"; transcript_id "ENSMUST00000284994.1"; gene_type "lncRNA"; gene_name "ENSMUSG00000127975"; transcript_type "lncRNA"; transcript_name "ENSMUST00000284994"; exon_number 2; exon_id "ENSMUSE00001564767.1"; level 2; tag "Ensembl_canonical"; tag "GENCODE_Primary"; tag "TAGENE";
chr1	ENSEMBL_gcm37	exon	98047131	98047226	0.00552326012763098	-	.	gene_id "ENSMUSG00000127975.1"; transcript_id "ENSMUSG00000127975.1_tx_2"; exon_id "chr1_98047131_98047226_-"; exonnum "2"; txlen "551";
chr1	HAVANA	exon	98047131	98047295	0	-	.	gene_id "ENSMUSG00000127975.1"; transcript_id "ENSMUST00000284996.1"; gene_type "lncRNA"; gene_name "ENSMUSG00000127975"; transcript_type "lncRNA"; transcript_name "ENSMUST00000284996"; exon_number 1; exon_id "ENSMUSE00001564770.1"; level 2; tag "basic"; tag "TAGENE";
chr1	HAVANA	exon	98047131	98047326	0	-	.	gene_id "ENSMUSG00000127975.1"; transcript_id "ENSMUST00000284995.1"; gene_type "lncRNA"; gene_name "ENSMUSG00000127975"; transcript_type "lncRNA"; transcript_name "ENSMUST00000284995"; exon_number 1; exon_id "ENSMUSE00001564768.1"; level 2; tag "TAGENE";
chr1	HAVANA	exon	98047886	98048009	0	-	.	gene_id "ENSMUSG00000127975.1"; transcript_id "ENSMUST00000284994.1"; gene_type "lncRNA"; gene_name "ENSMUSG00000127975"; transcript_type "lncRNA"; transcript_name "ENSMUST00000284994"; exon_number 1; exon_id "ENSMUSE00001564765.1"; level 2; tag "Ensembl_canonical"; tag "GENCODE_Primary"; tag "TAGENE";
chr1	sragcm37_mid	exon	98062390	98062486	0.00552326012763098	-	.	gene_id "ENSMUSG00000127975.1"; transcript_id "ENSMUSG00000127975.1_tx_2"; exon_id "chr1_98062390_98062486_-"; exonnum "1"; txlen "551";
chr1	sragcm37_es	exon	98079295	98079676	0.0393126162025499	-	.	gene_id "sragcm37_gene_47318"; transcript_id "sragcm37_gene_47318_tx_1"; exon_id "chr1_98079295_98079676_-"; exonnum "4"; txlen "563";
chr1	sragcm37_es	exon	98079295	98079676	0.0272914029835884	-	.	gene_id "sragcm37_gene_47318"; transcript_id "sragcm37_gene_47318_tx_3"; exon_id "chr1_98079295_98079676_-"; exonnum "4"; txlen "556";
chr1	sragcm37_es	exon	98079295	98079676	0.0181942686557256	-	.	gene_id "sragcm37_gene_47318"; transcript_id "sragcm37_gene_47318_tx_5"; exon_id "chr1_98079295_98079676_-"; exonnum "4"; txlen "678";
chr1	sragcm37_es	exon	98079295	98079676	0.0181942686557256	-	.	gene_id "sragcm37_gene_47318"; transcript_id "sragcm37_gene_47318_tx_7"; exon_id "chr1_98079295_98079676_-"; exonnum "4"; txlen "671";
chr1	sragcm37_es	exon	98081768	98082185	0.028266095947288	-	.	gene_id "sragcm37_gene_47318"; transcript_id "sragcm37_gene_47318_tx_2"; exon_id "chr1_98081768_98082185_-"; exonnum "4"; txlen "599";
chr1	sragcm37_es	exon	98081768	98082185	0.0272914029835884	-	.	gene_id "sragcm37_gene_47318"; transcript_id "sragcm37_gene_47318_tx_4"; exon_id "chr1_98081768_98082185_-"; exonnum "4"; txlen "592";
chr1	sragcm37_es	exon	98081768	98082185	0.0181942686557256	-	.	gene_id "sragcm37_gene_47318"; transcript_id "sragcm37_gene_47318_tx_6"; exon_id "chr1_98081768_98082185_-"; exonnum "4"; txlen "714";
chr1	sragcm37_es	exon	98081768	98082185	0.0181942686557256	-	.	gene_id "sragcm37_gene_47318"; transcript_id "sragcm37_gene_47318_tx_8"; exon_id "chr1_98081768_98082185_-"; exonnum "4"; txlen "707";
chr1	sragcm37_mid	exon	98085946	98085989	0.0393126162025499	-	.	gene_id "sragcm37_gene_47318"; transcript_id "sragcm37_gene_47318_tx_1"; exon_id "chr1_98085946_98085989_-"; exonnum "3"; txlen "563";
chr1	sragcm37_mid	exon	98085946	98085989	0.028266095947288	-	.	gene_id "sragcm37_gene_47318"; transcript_id "sragcm37_gene_47318_tx_2"; exon_id "chr1_98085946_98085989_-"; exonnum "3"; txlen "599";
chr1	sragcm37_mid	exon	98085946	98085989	0.0272914029835884	-	.	gene_id "sragcm37_gene_47318"; transcript_id "sragcm37_gene_47318_tx_3"; exon_id "chr1_98085946_98085989_-"; exonnum "3"; txlen "556";
chr1	sragcm37_mid	exon	98085946	98085989	0.0272914029835884	-	.	gene_id "sragcm37_gene_47318"; transcript_id "sragcm37_gene_47318_tx_4"; exon_id "chr1_98085946_98085989_-"; exonnum "3"; txlen "592";
chr1	sragcm37_mid	exon	98085946	98085989	0.0181942686557256	-	.	gene_id "sragcm37_gene_47318"; transcript_id "sragcm37_gene_47318_tx_5"; exon_id "chr1_98085946_98085989_-"; exonnum "3"; txlen "678";
chr1	sragcm37_mid	exon	98085946	98085989	0.0181942686557256	-	.	gene_id "sragcm37_gene_47318"; transcript_id "sragcm37_gene_47318_tx_6"; exon_id "chr1_98085946_98085989_-"; exonnum "3"; txlen "714";
chr1	sragcm37_mid	exon	98085946	98085989	0.0181942686557256	-	.	gene_id "sragcm37_gene_47318"; transcript_id "sragcm37_gene_47318_tx_7"; exon_id "chr1_98085946_98085989_-"; exonnum "3"; txlen "671";
chr1	sragcm37_mid	exon	98085946	98085989	0.0181942686557256	-	.	gene_id "sragcm37_gene_47318"; transcript_id "sragcm37_gene_47318_tx_8"; exon_id "chr1_98085946_98085989_-"; exonnum "3"; txlen "707";
chr1	sragcm37_mid	exon	98098554	98098632	0.0393126162025499	-	.	gene_id "sragcm37_gene_47318"; transcript_id "sragcm37_gene_47318_tx_1"; exon_id "chr1_98098554_98098632_-"; exonnum "2"; txlen "563";
chr1	sragcm37_mid	exon	98098554	98098632	0.028266095947288	-	.	gene_id "sragcm37_gene_47318"; transcript_id "sragcm37_gene_47318_tx_2"; exon_id "chr1_98098554_98098632_-"; exonnum "2"; txlen "599";
chr1	sragcm37_mid	exon	98098554	98098632	0.0181942686557256	-	.	gene_id "sragcm37_gene_47318"; transcript_id "sragcm37_gene_47318_tx_5"; exon_id "chr1_98098554_98098632_-"; exonnum "2"; txlen "678";
chr1	sragcm37_mid	exon	98098554	98098632	0.0181942686557256	-	.	gene_id "sragcm37_gene_47318"; transcript_id "sragcm37_gene_47318_tx_6"; exon_id "chr1_98098554_98098632_-"; exonnum "2"; txlen "714";
chr1	sragcm37_mid	exon	98098561	98098632	0.0272914029835884	-	.	gene_id "sragcm37_gene_47318"; transcript_id "sragcm37_gene_47318_tx_3"; exon_id "chr1_98098561_98098632_-"; exonnum "2"; txlen "556";
chr1	sragcm37_mid	exon	98098561	98098632	0.0272914029835884	-	.	gene_id "sragcm37_gene_47318"; transcript_id "sragcm37_gene_47318_tx_4"; exon_id "chr1_98098561_98098632_-"; exonnum "2"; txlen "592";
chr1	sragcm37_mid	exon	98098561	98098632	0.0181942686557256	-	.	gene_id "sragcm37_gene_47318"; transcript_id "sragcm37_gene_47318_tx_7"; exon_id "chr1_98098561_98098632_-"; exonnum "2"; txlen "671";
chr1	sragcm37_mid	exon	98098561	98098632	0.0181942686557256	-	.	gene_id "sragcm37_gene_47318"; transcript_id "sragcm37_gene_47318_tx_8"; exon_id "chr1_98098561_98098632_-"; exonnum "2"; txlen "707";
chr1	sragcm37_ss	exon	98098877	98099049	0.0181942686557256	-	.	gene_id "sragcm37_gene_47318"; transcript_id "sragcm37_gene_47318_tx_5"; exon_id "chr1_98098877_98099049_-"; exonnum "1"; txlen "678";
chr1	sragcm37_ss	exon	98098877	98099049	0.0181942686557256	-	.	gene_id "sragcm37_gene_47318"; transcript_id "sragcm37_gene_47318_tx_6"; exon_id "chr1_98098877_98099049_-"; exonnum "1"; txlen "714";
chr1	sragcm37_ss	exon	98098877	98099049	0.0181942686557256	-	.	gene_id "sragcm37_gene_47318"; transcript_id "sragcm37_gene_47318_tx_7"; exon_id "chr1_98098877_98099049_-"; exonnum "1"; txlen "671";
chr1	sragcm37_ss	exon	98098877	98099049	0.0181942686557256	-	.	gene_id "sragcm37_gene_47318"; transcript_id "sragcm37_gene_47318_tx_8"; exon_id "chr1_98098877_98099049_-"; exonnum "1"; txlen "707";
chr1	sragcm37_ss	exon	98100640	98100697	0.0393126162025499	-	.	gene_id "sragcm37_gene_47318"; transcript_id "sragcm37_gene_47318_tx_1"; exon_id "chr1_98100640_98100697_-"; exonnum "1"; txlen "563";
chr1	sragcm37_ss	exon	98100640	98100697	0.028266095947288	-	.	gene_id "sragcm37_gene_47318"; transcript_id "sragcm37_gene_47318_tx_2"; exon_id "chr1_98100640_98100697_-"; exonnum "1"; txlen "599";
chr1	sragcm37_ss	exon	98100640	98100697	0.0272914029835884	-	.	gene_id "sragcm37_gene_47318"; transcript_id "sragcm37_gene_47318_tx_3"; exon_id "chr1_98100640_98100697_-"; exonnum "1"; txlen "556";
chr1	sragcm37_ss	exon	98100640	98100697	0.0272914029835884	-	.	gene_id "sragcm37_gene_47318"; transcript_id "sragcm37_gene_47318_tx_4"; exon_id "chr1_98100640_98100697_-"; exonnum "1"; txlen "592";
chr1	sragcm37_es	exon	98684948	98685118	0.00282091533743799	-	.	gene_id "sragcm37_gene_57864"; transcript_id "sragcm37_gene_57864_tx_1"; exon_id "chr1_98684948_98685118_-"; exonnum "5"; txlen "715";
chr1	sragcm37_es	exon	98684948	98685118	0.00131367244781942	-	.	gene_id "sragcm37_gene_57864"; transcript_id "sragcm37_gene_57864_tx_2"; exon_id "chr1_98684948_98685118_-"; exonnum "4"; txlen "659";
chr1	sragcm37_mid	exon	98687149	98687191	0.00282091533743799	-	.	gene_id "sragcm37_gene_57864"; transcript_id "sragcm37_gene_57864_tx_1"; exon_id "chr1_98687149_98687191_-"; exonnum "4"; txlen "715";
chr1	sragcm37_mid	exon	98687149	98687191	0.00131367244781942	-	.	gene_id "sragcm37_gene_57864"; transcript_id "sragcm37_gene_57864_tx_2"; exon_id "chr1_98687149_98687191_-"; exonnum "3"; txlen "659";
chr1	sragcm37_mid	exon	98689516	98689571	0.00282091533743799	-	.	gene_id "sragcm37_gene_57864"; transcript_id "sragcm37_gene_57864_tx_1"; exon_id "chr1_98689516_98689571_-"; exonnum "3"; txlen "715";
chr1	sragcm37_mid	exon	98690292	98690438	0.00282091533743799	-	.	gene_id "sragcm37_gene_57864"; transcript_id "sragcm37_gene_57864_tx_1"; exon_id "chr1_98690292_98690438_-"; exonnum "2"; txlen "715";
chr1	sragcm37_mid	exon	98690292	98690438	0.00131367244781942	-	.	gene_id "sragcm37_gene_57864"; transcript_id "sragcm37_gene_57864_tx_2"; exon_id "chr1_98690292_98690438_-"; exonnum "2"; txlen "659";
chr1	sragcm37_ss	exon	98720834	98721131	0.00282091533743799	-	.	gene_id "sragcm37_gene_57864"; transcript_id "sragcm37_gene_57864_tx_1"; exon_id "chr1_98720834_98721131_-"; exonnum "1"; txlen "715";
chr1	sragcm37_ss	exon	98720834	98721131	0.00131367244781942	-	.	gene_id "sragcm37_gene_57864"; transcript_id "sragcm37_gene_57864_tx_2"; exon_id "chr1_98720834_98721131_-"; exonnum "1"; txlen "659";
chr1	sragcm37_es	exon	98748599	98749083	0.323679721626484	-	.	gene_id "sragcm37_gene_57865"; transcript_id "sragcm37_gene_57865_tx_1"; exon_id "chr1_98748599_98749083_-"; exonnum "2"; txlen "601";
chr1	sragcm37_es	exon	98748599	98749083	0.0357936166249065	-	.	gene_id "sragcm37_gene_57865"; transcript_id "sragcm37_gene_57865_tx_3"; exon_id "chr1_98748599_98749083_-"; exonnum "3"; txlen "816";
chr1	sragcm37_es	exon	98748599	98749083	0.00919213500873086	-	.	gene_id "sragcm37_gene_57865"; transcript_id "sragcm37_gene_57865_tx_4"; exon_id "chr1_98748599_98749083_-"; exonnum "3"; txlen "790";
chr1	sragcm37_mid	exon	98749481	98749695	0.0357936166249065	-	.	gene_id "sragcm37_gene_57865"; transcript_id "sragcm37_gene_57865_tx_3"; exon_id "chr1_98749481_98749695_-"; exonnum "2"; txlen "816";
chr1	sragcm37_mid	exon	98749481	98749695	0.00919213500873086	-	.	gene_id "sragcm37_gene_57865"; transcript_id "sragcm37_gene_57865_tx_4"; exon_id "chr1_98749481_98749695_-"; exonnum "2"; txlen "790";
chr1	sragcm37_ss	exon	98750253	98750342	0.00919213500873086	-	.	gene_id "sragcm37_gene_57865"; transcript_id "sragcm37_gene_57865_tx_4"; exon_id "chr1_98750253_98750342_-"; exonnum "1"; txlen "790";
chr1	sragcm37_ss	exon	98750812	98750927	0.323679721626484	-	.	gene_id "sragcm37_gene_57865"; transcript_id "sragcm37_gene_57865_tx_1"; exon_id "chr1_98750812_98750927_-"; exonnum "1"; txlen "601";
chr1	sragcm37_ss	exon	98750812	98750927	0.0357936166249065	-	.	gene_id "sragcm37_gene_57865"; transcript_id "sragcm37_gene_57865_tx_3"; exon_id "chr1_98750812_98750927_-"; exonnum "1"; txlen "816";
chr1	HAVANA	gene	99566121	99567966	0	-	.	gene_id "ENSMUSG00000099453.2"; gene_type "processed_pseudogene"; gene_name "Gm18248"; level 2; mgi_id "MGI:5010433"; havana_gene "OTTMUSG00000048862.1";
chr1	HAVANA	transcript	99566121	99567966	0	-	.	gene_id "ENSMUSG00000099453.2"; transcript_id "ENSMUST00000191164.2"; gene_type "processed_pseudogene"; gene_name "Gm18248"; transcript_type "processed_pseudogene"; transcript_name "Gm18248-201"; level 2; transcript_support_level "NA"; mgi_id "MGI:5010433"; ont "PGO:0000004"; tag "basic"; tag "Ensembl_canonical"; tag "GENCODE_Primary"; havana_gene "OTTMUSG00000048862.1"; havana_transcript "OTTMUST00000124959.1";
chr1	HAVANA	exon	99566121	99567966	0	-	.	gene_id "ENSMUSG00000099453.2"; transcript_id "ENSMUST00000191164.2"; gene_type "processed_pseudogene"; gene_name "Gm18248"; transcript_type "processed_pseudogene"; transcript_name "Gm18248-201"; exon_number 1; exon_id "ENSMUSE00001333902.2"; level 2; transcript_support_level "NA"; mgi_id "MGI:5010433"; ont "PGO:0000004"; tag "basic"; tag "Ensembl_canonical"; tag "GENCODE_Primary"; havana_gene "OTTMUSG00000048862.1"; havana_transcript "OTTMUST00000124959.1";
chr1	HAVANA	exon	99648750	99649012	0	-	.	gene_id "ENSMUSG00000124825.1"; transcript_id "ENSMUST00000266139.1"; gene_type "lncRNA"; gene_name "ENSMUSG00000124825"; transcript_type "lncRNA"; transcript_name "ENSMUST00000266139"; exon_number 4; exon_id "ENSMUSE00001528341.1"; level 2; tag "Ensembl_canonical"; tag "GENCODE_Primary"; tag "TAGENE";
chr1	HAVANA	gene	99648750	99719611	0	-	.	gene_id "ENSMUSG00000124825.1"; gene_type "lncRNA"; gene_name "ENSMUSG00000124825"; level 2; tag "overlapping_locus"; tag "overlaps_pseudogene";
chr1	HAVANA	transcript	99648750	99719611	0	-	.	gene_id "ENSMUSG00000124825.1"; transcript_id "ENSMUST00000266139.1"; gene_type "lncRNA"; gene_name "ENSMUSG00000124825"; transcript_type "lncRNA"; transcript_name "ENSMUST00000266139"; level 2; tag "Ensembl_canonical"; tag "GENCODE_Primary"; tag "TAGENE";
chr1	HAVANA	exon	99648752	99649012	0	-	.	gene_id "ENSMUSG00000124825.1"; transcript_id "ENSMUST00000266143.1"; gene_type "lncRNA"; gene_name "ENSMUSG00000124825"; transcript_type "lncRNA"; transcript_name "ENSMUST00000266143"; exon_number 5; exon_id "ENSMUSE00001528331.1"; level 2; tag "TAGENE";
chr1	HAVANA	exon	99648752	99649012	0	-	.	gene_id "ENSMUSG00000124825.1"; transcript_id "ENSMUST00000266142.1"; gene_type "lncRNA"; gene_name "ENSMUSG00000124825"; transcript_type "lncRNA"; transcript_name "ENSMUST00000266142"; exon_number 6; exon_id "ENSMUSE00001528331.1"; level 2; tag "basic"; tag "TAGENE";
chr1	HAVANA	exon	99648752	99649012	0	-	.	gene_id "ENSMUSG00000124825.1"; transcript_id "ENSMUST00000266141.1"; gene_type "lncRNA"; gene_name "ENSMUSG00000124825"; transcript_type "lncRNA"; transcript_name "ENSMUST00000266141"; exon_number 5; exon_id "ENSMUSE00001528331.1"; level 2; tag "TAGENE";
chr1	HAVANA	exon	99648752	99649012	0	-	.	gene_id "ENSMUSG00000124825.1"; transcript_id "ENSMUST00000266140.1"; gene_type "lncRNA"; gene_name "ENSMUSG00000124825"; transcript_type "lncRNA"; transcript_name "ENSMUST00000266140"; exon_number 5; exon_id "ENSMUSE00001528331.1"; level 2; tag "TAGENE";
chr1	HAVANA	transcript	99648752	99719561	0	-	.	gene_id "ENSMUSG00000124825.1"; transcript_id "ENSMUST00000266143.1"; gene_type "lncRNA"; gene_name "ENSMUSG00000124825"; transcript_type "lncRNA"; transcript_name "ENSMUST00000266143"; level 2; tag "TAGENE";
chr1	HAVANA	transcript	99648752	99719579	0	-	.	gene_id "ENSMUSG00000124825.1"; transcript_id "ENSMUST00000266142.1"; gene_type "lncRNA"; gene_name "ENSMUSG00000124825"; transcript_type "lncRNA"; transcript_name "ENSMUST00000266142"; level 2; tag "basic"; tag "TAGENE";
chr1	HAVANA	transcript	99648752	99719583	0	-	.	gene_id "ENSMUSG00000124825.1"; transcript_id "ENSMUST00000266141.1"; gene_type "lncRNA"; gene_name "ENSMUSG00000124825"; transcript_type "lncRNA"; transcript_name "ENSMUST00000266141"; level 2; tag "TAGENE";
chr1	HAVANA	transcript	99648752	99719589	0	-	.	gene_id "ENSMUSG00000124825.1"; transcript_id "ENSMUST00000266140.1"; gene_type "lncRNA"; gene_name "ENSMUSG00000124825"; transcript_type "lncRNA"; transcript_name "ENSMUST00000266140"; level 2; tag "TAGENE";
chr1	HAVANA	exon	99648756	99649012	0	-	.	gene_id "ENSMUSG00000124825.1"; transcript_id "ENSMUST00000266144.1"; gene_type "lncRNA"; gene_name "ENSMUSG00000124825"; transcript_type "lncRNA"; transcript_name "ENSMUST00000266144"; exon_number 6; exon_id "ENSMUSE00001528335.1"; level 2; tag "basic"; tag "TAGENE";
chr1	ENSEMBL_gcm37	exon	99648756	99649012	0.157860545665717	-	.	gene_id "ENSMUSG00000124825.1"; transcript_id "ENSMUSG00000124825.1_tx_13"; exon_id "chr1_99648756_99649012_-"; exonnum "4"; txlen "591";
chr1	HAVANA	transcript	99648756	99719560	0	-	.	gene_id "ENSMUSG00000124825.1"; transcript_id "ENSMUST00000266144.1"; gene_type "lncRNA"; gene_name "ENSMUSG00000124825"; transcript_type "lncRNA"; transcript_name "ENSMUST00000266144"; level 2; tag "basic"; tag "TAGENE";
chr1	HAVANA	exon	99648815	99649012	0	-	.	gene_id "ENSMUSG00000124825.1"; transcript_id "ENSMUST00000266145.1"; gene_type "lncRNA"; gene_name "ENSMUSG00000124825"; transcript_type "lncRNA"; transcript_name "ENSMUST00000266145"; exon_number 5; exon_id "ENSMUSE00001528342.1"; level 2; tag "TAGENE";
chr1	HAVANA	transcript	99648815	99719565	0	-	.	gene_id "ENSMUSG00000124825.1"; transcript_id "ENSMUST00000266145.1"; gene_type "lncRNA"; gene_name "ENSMUSG00000124825"; transcript_type "lncRNA"; transcript_name "ENSMUST00000266145"; level 2; tag "TAGENE";
chr1	HAVANA	exon	99663222	99663335	0	-	.	gene_id "ENSMUSG00000124825.1"; transcript_id "ENSMUST00000266142.1"; gene_type "lncRNA"; gene_name "ENSMUSG00000124825"; transcript_type "lncRNA"; transcript_name "ENSMUST00000266142"; exon_number 5; exon_id "ENSMUSE00001528336.1"; level 2; tag "basic"; tag "TAGENE";
chr1	HAVANA	exon	99663222	99663335	0	-	.	gene_id "ENSMUSG00000124825.1"; transcript_id "ENSMUST00000266140.1"; gene_type "lncRNA"; gene_name "ENSMUSG00000124825"; transcript_type "lncRNA"; transcript_name "ENSMUST00000266140"; exon_number 4; exon_id "ENSMUSE00001528336.1"; level 2; tag "TAGENE";
chr1	HAVANA	exon	99701532	99701726	0	-	.	gene_id "ENSMUSG00000124825.1"; transcript_id "ENSMUST00000266146.1"; gene_type "lncRNA"; gene_name "ENSMUSG00000124825"; transcript_type "lncRNA"; transcript_name "ENSMUST00000266146"; exon_number 6; exon_id "ENSMUSE00001528337.1"; level 2; tag "TAGENE";
chr1	HAVANA	transcript	99701532	99719560	0	-	.	gene_id "ENSMUSG00000124825.1"; transcript_id "ENSMUST00000266146.1"; gene_type "lncRNA"; gene_name "ENSMUSG00000124825"; transcript_type "lncRNA"; transcript_name "ENSMUST00000266146"; level 2; tag "TAGENE";
chr1	HAVANA	exon	99702013	99702232	0	-	.	gene_id "ENSMUSG00000124825.1"; transcript_id "ENSMUST00000266143.1"; gene_type "lncRNA"; gene_name "ENSMUSG00000124825"; transcript_type "lncRNA"; transcript_name "ENSMUST00000266143"; exon_number 4; exon_id "ENSMUSE00001528344.1"; level 2; tag "TAGENE";
chr1	HAVANA	exon	99702013	99702232	0	-	.	gene_id "ENSMUSG00000124825.1"; transcript_id "ENSMUST00000266144.1"; gene_type "lncRNA"; gene_name "ENSMUSG00000124825"; transcript_type "lncRNA"; transcript_name "ENSMUST00000266144"; exon_number 5; exon_id "ENSMUSE00001528344.1"; level 2; tag "basic"; tag "TAGENE";
chr1	HAVANA	exon	99702013	99702232	0	-	.	gene_id "ENSMUSG00000124825.1"; transcript_id "ENSMUST00000266146.1"; gene_type "lncRNA"; gene_name "ENSMUSG00000124825"; transcript_type "lncRNA"; transcript_name "ENSMUST00000266146"; exon_number 5; exon_id "ENSMUSE00001528344.1"; level 2; tag "TAGENE";
chr1	HAVANA	exon	99704037	99704146	0	-	.	gene_id "ENSMUSG00000124825.1"; transcript_id "ENSMUST00000266139.1"; gene_type "lncRNA"; gene_name "ENSMUSG00000124825"; transcript_type "lncRNA"; transcript_name "ENSMUST00000266139"; exon_number 3; exon_id "ENSMUSE00001528333.1"; level 2; tag "Ensembl_canonical"; tag "GENCODE_Primary"; tag "TAGENE";
chr1	HAVANA	exon	99704037	99704146	0	-	.	gene_id "ENSMUSG00000124825.1"; transcript_id "ENSMUST00000266143.1"; gene_type "lncRNA"; gene_name "ENSMUSG00000124825"; transcript_type "lncRNA"; transcript_name "ENSMUST00000266143"; exon_number 3; exon_id "ENSMUSE00001528333.1"; level 2; tag "TAGENE";
chr1	HAVANA	exon	99704037	99704146	0	-	.	gene_id "ENSMUSG00000124825.1"; transcript_id "ENSMUST00000266142.1"; gene_type "lncRNA"; gene_name "ENSMUSG00000124825"; transcript_type "lncRNA"; transcript_name "ENSMUST00000266142"; exon_number 4; exon_id "ENSMUSE00001528333.1"; level 2; tag "basic"; tag "TAGENE";
chr1	HAVANA	exon	99704037	99704146	0	-	.	gene_id "ENSMUSG00000124825.1"; transcript_id "ENSMUST00000266141.1"; gene_type "lncRNA"; gene_name "ENSMUSG00000124825"; transcript_type "lncRNA"; transcript_name "ENSMUST00000266141"; exon_number 4; exon_id "ENSMUSE00001528333.1"; level 2; tag "TAGENE";
chr1	HAVANA	exon	99704037	99704146	0	-	.	gene_id "ENSMUSG00000124825.1"; transcript_id "ENSMUST00000266140.1"; gene_type "lncRNA"; gene_name "ENSMUSG00000124825"; transcript_type "lncRNA"; transcript_name "ENSMUST00000266140"; exon_number 3; exon_id "ENSMUSE00001528333.1"; level 2; tag "TAGENE";
chr1	HAVANA	exon	99704037	99704146	0	-	.	gene_id "ENSMUSG00000124825.1"; transcript_id "ENSMUST00000266144.1"; gene_type "lncRNA"; gene_name "ENSMUSG00000124825"; transcript_type "lncRNA"; transcript_name "ENSMUST00000266144"; exon_number 4; exon_id "ENSMUSE00001528333.1"; level 2; tag "basic"; tag "TAGENE";
chr1	HAVANA	exon	99704037	99704146	0	-	.	gene_id "ENSMUSG00000124825.1"; transcript_id "ENSMUST00000266145.1"; gene_type "lncRNA"; gene_name "ENSMUSG00000124825"; transcript_type "lncRNA"; transcript_name "ENSMUST00000266145"; exon_number 4; exon_id "ENSMUSE00001528333.1"; level 2; tag "TAGENE";
chr1	HAVANA	exon	99704037	99704146	0	-	.	gene_id "ENSMUSG00000124825.1"; transcript_id "ENSMUST00000266146.1"; gene_type "lncRNA"; gene_name "ENSMUSG00000124825"; transcript_type "lncRNA"; transcript_name "ENSMUST00000266146"; exon_number 4; exon_id "ENSMUSE00001528333.1"; level 2; tag "TAGENE";
chr1	ENSEMBL_gcm37	exon	99704037	99704146	0.157860545665717	-	.	gene_id "ENSMUSG00000124825.1"; transcript_id "ENSMUSG00000124825.1_tx_13"; exon_id "chr1_99704037_99704146_-"; exonnum "3"; txlen "591";
chr1	HAVANA	exon	99708955	99709074	0	-	.	gene_id "ENSMUSG00000124825.1"; transcript_id "ENSMUST00000266145.1"; gene_type "lncRNA"; gene_name "ENSMUSG00000124825"; transcript_type "lncRNA"; transcript_name "ENSMUST00000266145"; exon_number 3; exon_id "ENSMUSE00001528332.1"; level 2; tag "TAGENE";
chr1	HAVANA	exon	99715015	99715113	0	-	.	gene_id "ENSMUSG00000124825.1"; transcript_id "ENSMUST00000266139.1"; gene_type "lncRNA"; gene_name "ENSMUSG00000124825"; transcript_type "lncRNA"; transcript_name "ENSMUST00000266139"; exon_number 2; exon_id "ENSMUSE00001528334.1"; level 2; tag "Ensembl_canonical"; tag "GENCODE_Primary"; tag "TAGENE";
chr1	HAVANA	exon	99715015	99715113	0	-	.	gene_id "ENSMUSG00000124825.1"; transcript_id "ENSMUST00000266143.1"; gene_type "lncRNA"; gene_name "ENSMUSG00000124825"; transcript_type "lncRNA"; transcript_name "ENSMUST00000266143"; exon_number 2; exon_id "ENSMUSE00001528334.1"; level 2; tag "TAGENE";
chr1	HAVANA	exon	99715015	99715113	0	-	.	gene_id "ENSMUSG00000124825.1"; transcript_id "ENSMUST00000266142.1"; gene_type "lncRNA"; gene_name "ENSMUSG00000124825"; transcript_type "lncRNA"; transcript_name "ENSMUST00000266142"; exon_number 3; exon_id "ENSMUSE00001528334.1"; level 2; tag "basic"; tag "TAGENE";
chr1	HAVANA	exon	99715015	99715113	0	-	.	gene_id "ENSMUSG00000124825.1"; transcript_id "ENSMUST00000266141.1"; gene_type "lncRNA"; gene_name "ENSMUSG00000124825"; transcript_type "lncRNA"; transcript_name "ENSMUST00000266141"; exon_number 3; exon_id "ENSMUSE00001528334.1"; level 2; tag "TAGENE";
chr1	HAVANA	exon	99715015	99715113	0	-	.	gene_id "ENSMUSG00000124825.1"; transcript_id "ENSMUST00000266140.1"; gene_type "lncRNA"; gene_name "ENSMUSG00000124825"; transcript_type "lncRNA"; transcript_name "ENSMUST00000266140"; exon_number 2; exon_id "ENSMUSE00001528334.1"; level 2; tag "TAGENE";
chr1	HAVANA	exon	99715015	99715113	0	-	.	gene_id "ENSMUSG00000124825.1"; transcript_id "ENSMUST00000266144.1"; gene_type "lncRNA"; gene_name "ENSMUSG00000124825"; transcript_type "lncRNA"; transcript_name "ENSMUST00000266144"; exon_number 3; exon_id "ENSMUSE00001528334.1"; level 2; tag "basic"; tag "TAGENE";
chr1	HAVANA	exon	99715015	99715113	0	-	.	gene_id "ENSMUSG00000124825.1"; transcript_id "ENSMUST00000266145.1"; gene_type "lncRNA"; gene_name "ENSMUSG00000124825"; transcript_type "lncRNA"; transcript_name "ENSMUST00000266145"; exon_number 2; exon_id "ENSMUSE00001528334.1"; level 2; tag "TAGENE";
chr1	HAVANA	exon	99715015	99715113	0	-	.	gene_id "ENSMUSG00000124825.1"; transcript_id "ENSMUST00000266146.1"; gene_type "lncRNA"; gene_name "ENSMUSG00000124825"; transcript_type "lncRNA"; transcript_name "ENSMUST00000266146"; exon_number 3; exon_id "ENSMUSE00001528334.1"; level 2; tag "TAGENE";
chr1	ENSEMBL_gcm37	exon	99715015	99715113	0.157860545665717	-	.	gene_id "ENSMUSG00000124825.1"; transcript_id "ENSMUSG00000124825.1_tx_13"; exon_id "chr1_99715015_99715113_-"; exonnum "2"; txlen "591";
chr1	HAVANA	gene	99718154	99718750	0	-	.	gene_id "ENSMUSG00000082431.4"; gene_type "transcribed_processed_pseudogene"; gene_name "Prdx2-ps1"; level 2; mgi_id "MGI:1321403"; tag "overlapping_locus"; havana_gene "OTTMUSG00000022154.1";
chr1	HAVANA	transcript	99718154	99718750	0	-	.	gene_id "ENSMUSG00000082431.4"; transcript_id "ENSMUST00000117372.2"; gene_type "transcribed_processed_pseudogene"; gene_name "Prdx2-ps1"; transcript_type "transcribed_processed_pseudogene"; transcript_name "Prdx2-ps1-201"; level 2; transcript_support_level "NA"; mgi_id "MGI:1321403"; ont "PGO:0000004"; ont "PGO:0000019"; tag "basic"; tag "Ensembl_canonical"; tag "GENCODE_Primary"; havana_gene "OTTMUSG00000022154.1"; havana_transcript "OTTMUST00000052609.1";
chr1	HAVANA	exon	99718154	99718750	0	-	.	gene_id "ENSMUSG00000082431.4"; transcript_id "ENSMUST00000117372.2"; gene_type "transcribed_processed_pseudogene"; gene_name "Prdx2-ps1"; transcript_type "transcribed_processed_pseudogene"; transcript_name "Prdx2-ps1-201"; exon_number 1; exon_id "ENSMUSE00000721569.2"; level 2; transcript_support_level "NA"; mgi_id "MGI:1321403"; ont "PGO:0000004"; ont "PGO:0000019"; tag "basic"; tag "Ensembl_canonical"; tag "GENCODE_Primary"; havana_gene "OTTMUSG00000022154.1"; havana_transcript "OTTMUST00000052609.1";
chr1	HAVANA	exon	99718644	99718752	0	-	.	gene_id "ENSMUSG00000124825.1"; transcript_id "ENSMUST00000266142.1"; gene_type "lncRNA"; gene_name "ENSMUSG00000124825"; transcript_type "lncRNA"; transcript_name "ENSMUST00000266142"; exon_number 2; exon_id "ENSMUSE00001528346.1"; level 2; tag "basic"; tag "TAGENE";
chr1	HAVANA	exon	99718644	99718752	0	-	.	gene_id "ENSMUSG00000124825.1"; transcript_id "ENSMUST00000266141.1"; gene_type "lncRNA"; gene_name "ENSMUSG00000124825"; transcript_type "lncRNA"; transcript_name "ENSMUST00000266141"; exon_number 2; exon_id "ENSMUSE00001528346.1"; level 2; tag "TAGENE";
chr1	HAVANA	exon	99718644	99718752	0	-	.	gene_id "ENSMUSG00000124825.1"; transcript_id "ENSMUST00000266144.1"; gene_type "lncRNA"; gene_name "ENSMUSG00000124825"; transcript_type "lncRNA"; transcript_name "ENSMUST00000266144"; exon_number 2; exon_id "ENSMUSE00001528346.1"; level 2; tag "basic"; tag "TAGENE";
chr1	HAVANA	exon	99718644	99718752	0	-	.	gene_id "ENSMUSG00000124825.1"; transcript_id "ENSMUST00000266146.1"; gene_type "lncRNA"; gene_name "ENSMUSG00000124825"; transcript_type "lncRNA"; transcript_name "ENSMUST00000266146"; exon_number 2; exon_id "ENSMUSE00001528346.1"; level 2; tag "TAGENE";
chr1	HAVANA	exon	99719454	99719560	0	-	.	gene_id "ENSMUSG00000124825.1"; transcript_id "ENSMUST00000266144.1"; gene_type "lncRNA"; gene_name "ENSMUSG00000124825"; transcript_type "lncRNA"; transcript_name "ENSMUST00000266144"; exon_number 1; exon_id "ENSMUSE00001528330.1"; level 2; tag "basic"; tag "TAGENE";
chr1	HAVANA	exon	99719454	99719560	0	-	.	gene_id "ENSMUSG00000124825.1"; transcript_id "ENSMUST00000266146.1"; gene_type "lncRNA"; gene_name "ENSMUSG00000124825"; transcript_type "lncRNA"; transcript_name "ENSMUST00000266146"; exon_number 1; exon_id "ENSMUSE00001528330.1"; level 2; tag "TAGENE";
chr1	HAVANA	exon	99719454	99719561	0	-	.	gene_id "ENSMUSG00000124825.1"; transcript_id "ENSMUST00000266143.1"; gene_type "lncRNA"; gene_name "ENSMUSG00000124825"; transcript_type "lncRNA"; transcript_name "ENSMUST00000266143"; exon_number 1; exon_id "ENSMUSE00001528338.1"; level 2; tag "TAGENE";
chr1	HAVANA	exon	99719454	99719565	0	-	.	gene_id "ENSMUSG00000124825.1"; transcript_id "ENSMUST00000266145.1"; gene_type "lncRNA"; gene_name "ENSMUSG00000124825"; transcript_type "lncRNA"; transcript_name "ENSMUST00000266145"; exon_number 1; exon_id "ENSMUSE00001528343.1"; level 2; tag "TAGENE";
chr1	HAVANA	exon	99719454	99719579	0	-	.	gene_id "ENSMUSG00000124825.1"; transcript_id "ENSMUST00000266142.1"; gene_type "lncRNA"; gene_name "ENSMUSG00000124825"; transcript_type "lncRNA"; transcript_name "ENSMUST00000266142"; exon_number 1; exon_id "ENSMUSE00001528339.1"; level 2; tag "basic"; tag "TAGENE";
chr1	HAVANA	exon	99719454	99719583	0	-	.	gene_id "ENSMUSG00000124825.1"; transcript_id "ENSMUST00000266141.1"; gene_type "lncRNA"; gene_name "ENSMUSG00000124825"; transcript_type "lncRNA"; transcript_name "ENSMUST00000266141"; exon_number 1; exon_id "ENSMUSE00001528340.1"; level 2; tag "TAGENE";
chr1	HAVANA	exon	99719454	99719589	0	-	.	gene_id "ENSMUSG00000124825.1"; transcript_id "ENSMUST00000266140.1"; gene_type "lncRNA"; gene_name "ENSMUSG00000124825"; transcript_type "lncRNA"; transcript_name "ENSMUST00000266140"; exon_number 1; exon_id "ENSMUSE00001528345.1"; level 2; tag "TAGENE";
chr1	HAVANA	exon	99719454	99719611	0	-	.	gene_id "ENSMUSG00000124825.1"; transcript_id "ENSMUST00000266139.1"; gene_type "lncRNA"; gene_name "ENSMUSG00000124825"; transcript_type "lncRNA"; transcript_name "ENSMUST00000266139"; exon_number 1; exon_id "ENSMUSE00001528329.1"; level 2; tag "Ensembl_canonical"; tag "GENCODE_Primary"; tag "TAGENE";
chr1	sragcm37_ss	exon	99845499	99845623	0.157860545665717	-	.	gene_id "ENSMUSG00000124825.1"; transcript_id "ENSMUSG00000124825.1_tx_13"; exon_id "chr1_99845499_99845623_-"; exonnum "1"; txlen "591";
chr1	HAVANA	exon	100151598	100154110	0	-	.	gene_id "ENSMUSG00000129645.1"; transcript_id "ENSMUST00000294871.1"; gene_type "lncRNA"; gene_name "ENSMUSG00000129645"; transcript_type "lncRNA"; transcript_name "ENSMUST00000294871"; exon_number 2; exon_id "ENSMUSE00001583698.1"; level 2; tag "basic"; tag "Ensembl_canonical"; tag "GENCODE_Primary"; tag "TAGENE";
chr1	HAVANA	gene	100151598	100159684	0	-	.	gene_id "ENSMUSG00000129645.1"; gene_type "lncRNA"; gene_name "ENSMUSG00000129645"; level 2;
chr1	HAVANA	transcript	100151598	100159684	0	-	.	gene_id "ENSMUSG00000129645.1"; transcript_id "ENSMUST00000294871.1"; gene_type "lncRNA"; gene_name "ENSMUSG00000129645"; transcript_type "lncRNA"; transcript_name "ENSMUST00000294871"; level 2; tag "basic"; tag "Ensembl_canonical"; tag "GENCODE_Primary"; tag "TAGENE";
chr1	HAVANA	exon	100159415	100159684	0	-	.	gene_id "ENSMUSG00000129645.1"; transcript_id "ENSMUST00000294871.1"; gene_type "lncRNA"; gene_name "ENSMUSG00000129645"; transcript_type "lncRNA"; transcript_name "ENSMUST00000294871"; exon_number 1; exon_id "ENSMUSE00001583697.1"; level 2; tag "basic"; tag "Ensembl_canonical"; tag "GENCODE_Primary"; tag "TAGENE";
chr1	sragcm37_es	exon	100164768	100166214	0.00236767113861249	-	.	gene_id "ENSMUSG00000124561.1"; transcript_id "ENSMUSG00000124561.1_tx_7"; exon_id "chr1_100164768_100166214_-"; exonnum "6"; txlen "1988";
chr1	HAVANA	exon	100170806	100171288	0	-	.	gene_id "ENSMUSG00000124561.1"; transcript_id "ENSMUST00000264568.1"; gene_type "lncRNA"; gene_name "ENSMUSG00000124561"; transcript_type "lncRNA"; transcript_name "ENSMUST00000264568"; exon_number 2; exon_id "ENSMUSE00001525175.1"; level 2; tag "basic"; tag "Ensembl_canonical"; tag "GENCODE_Primary"; tag "TAGENE";
chr1	HAVANA	gene	100170806	100180261	0	-	.	gene_id "ENSMUSG00000124561.1"; gene_type "lncRNA"; gene_name "ENSMUSG00000124561"; level 2;
chr1	HAVANA	transcript	100170806	100180261	0	-	.	gene_id "ENSMUSG00000124561.1"; transcript_id "ENSMUST00000264568.1"; gene_type "lncRNA"; gene_name "ENSMUSG00000124561"; transcript_type "lncRNA"; transcript_name "ENSMUST00000264568"; level 2; tag "basic"; tag "Ensembl_canonical"; tag "GENCODE_Primary"; tag "TAGENE";
chr1	HAVANA	exon	100170903	100171288	0	-	.	gene_id "ENSMUSG00000124561.1"; transcript_id "ENSMUST00000264569.1"; gene_type "lncRNA"; gene_name "ENSMUSG00000124561"; transcript_type "lncRNA"; transcript_name "ENSMUST00000264569"; exon_number 2; exon_id "ENSMUSE00001525182.1"; level 2; tag "TAGENE";
chr1	HAVANA	transcript	100170903	100180233	0	-	.	gene_id "ENSMUSG00000124561.1"; transcript_id "ENSMUST00000264569.1"; gene_type "lncRNA"; gene_name "ENSMUSG00000124561"; transcript_type "lncRNA"; transcript_name "ENSMUST00000264569"; level 2; tag "TAGENE";
chr1	HAVANA	exon	100177698	100177905	0	-	.	gene_id "ENSMUSG00000124561.1"; transcript_id "ENSMUST00000264571.1"; gene_type "lncRNA"; gene_name "ENSMUSG00000124561"; transcript_type "lncRNA"; transcript_name "ENSMUST00000264571"; exon_number 3; exon_id "ENSMUSE00001525172.1"; level 2; tag "basic"; tag "TAGENE";
chr1	HAVANA	transcript	100177698	100180233	0	-	.	gene_id "ENSMUSG00000124561.1"; transcript_id "ENSMUST00000264571.1"; gene_type "lncRNA"; gene_name "ENSMUSG00000124561"; transcript_type "lncRNA"; transcript_name "ENSMUST00000264571"; level 2; tag "basic"; tag "TAGENE";
chr1	HAVANA	exon	100177703	100177905	0	-	.	gene_id "ENSMUSG00000124561.1"; transcript_id "ENSMUST00000264570.1"; gene_type "lncRNA"; gene_name "ENSMUSG00000124561"; transcript_type "lncRNA"; transcript_name "ENSMUST00000264570"; exon_number 3; exon_id "ENSMUSE00001525183.1"; level 2; tag "basic"; tag "TAGENE";
chr1	HAVANA	transcript	100177703	100180238	0	-	.	gene_id "ENSMUSG00000124561.1"; transcript_id "ENSMUST00000264570.1"; gene_type "lncRNA"; gene_name "ENSMUSG00000124561"; transcript_type "lncRNA"; transcript_name "ENSMUST00000264570"; level 2; tag "basic"; tag "TAGENE";
chr1	HAVANA	exon	100177706	100177905	0	-	.	gene_id "ENSMUSG00000124561.1"; transcript_id "ENSMUST00000264572.1"; gene_type "lncRNA"; gene_name "ENSMUSG00000124561"; transcript_type "lncRNA"; transcript_name "ENSMUST00000264572"; exon_number 2; exon_id "ENSMUSE00001525184.1"; level 2; tag "TAGENE";
chr1	HAVANA	transcript	100177706	100180233	0	-	.	gene_id "ENSMUSG00000124561.1"; transcript_id "ENSMUST00000264572.1"; gene_type "lncRNA"; gene_name "ENSMUSG00000124561"; transcript_type "lncRNA"; transcript_name "ENSMUST00000264572"; level 2; tag "TAGENE";
chr1	HAVANA	exon	100177708	100177905	0	-	.	gene_id "ENSMUSG00000124561.1"; transcript_id "ENSMUST00000264574.1"; gene_type "lncRNA"; gene_name "ENSMUSG00000124561"; transcript_type "lncRNA"; transcript_name "ENSMUST00000264574"; exon_number 2; exon_id "ENSMUSE00001525176.1"; level 2; tag "TAGENE";
chr1	HAVANA	exon	100177708	100177987	0	-	.	gene_id "ENSMUSG00000124561.1"; transcript_id "ENSMUST00000264573.1"; gene_type "lncRNA"; gene_name "ENSMUSG00000124561"; transcript_type "lncRNA"; transcript_name "ENSMUST00000264573"; exon_number 2; exon_id "ENSMUSE00001525174.1"; level 2; tag "TAGENE";
chr1	HAVANA	transcript	100177708	100180233	0	-	.	gene_id "ENSMUSG00000124561.1"; transcript_id "ENSMUST00000264574.1"; gene_type "lncRNA"; gene_name "ENSMUSG00000124561"; transcript_type "lncRNA"; transcript_name "ENSMUST00000264574"; level 2; tag "TAGENE";
chr1	HAVANA	transcript	100177708	100180234	0	-	.	gene_id "ENSMUSG00000124561.1"; transcript_id "ENSMUST00000264573.1"; gene_type "lncRNA"; gene_name "ENSMUSG00000124561"; transcript_type "lncRNA"; transcript_name "ENSMUST00000264573"; level 2; tag "TAGENE";
chr1	HAVANA	exon	100177730	100177905	0	-	.	gene_id "ENSMUSG00000124561.1"; transcript_id "ENSMUST00000264575.1"; gene_type "lncRNA"; gene_name "ENSMUSG00000124561"; transcript_type "lncRNA"; transcript_name "ENSMUST00000264575"; exon_number 2; exon_id "ENSMUSE00001525173.1"; level 2; tag "TAGENE";
chr1	HAVANA	transcript	100177730	100179581	0	-	.	gene_id "ENSMUSG00000124561.1"; transcript_id "ENSMUST00000264575.1"; gene_type "lncRNA"; gene_name "ENSMUSG00000124561"; transcript_type "lncRNA"; transcript_name "ENSMUST00000264575"; level 2; tag "TAGENE";
chr1	HAVANA	exon	100179423	100179581	0	-	.	gene_id "ENSMUSG00000124561.1"; transcript_id "ENSMUST00000264570.1"; gene_type "lncRNA"; gene_name "ENSMUSG00000124561"; transcript_type "lncRNA"; transcript_name "ENSMUST00000264570"; exon_number 2; exon_id "ENSMUSE00001525177.1"; level 2; tag "basic"; tag "TAGENE";
chr1	HAVANA	exon	100179423	100179581	0	-	.	gene_id "ENSMUSG00000124561.1"; transcript_id "ENSMUST00000264575.1"; gene_type "lncRNA"; gene_name "ENSMUSG00000124561"; transcript_type "lncRNA"; transcript_name "ENSMUST00000264575"; exon_number 1; exon_id "ENSMUSE00001525177.1"; level 2; tag "TAGENE";
chr1	HAVANA	exon	100179427	100179581	0	-	.	gene_id "ENSMUSG00000124561.1"; transcript_id "ENSMUST00000264571.1"; gene_type "lncRNA"; gene_name "ENSMUSG00000124561"; transcript_type "lncRNA"; transcript_name "ENSMUST00000264571"; exon_number 2; exon_id "ENSMUSE00001525180.1"; level 2; tag "basic"; tag "TAGENE";
chr1	HAVANA	exon	100180088	100180233	0	-	.	gene_id "ENSMUSG00000124561.1"; transcript_id "ENSMUST00000264569.1"; gene_type "lncRNA"; gene_name "ENSMUSG00000124561"; transcript_type "lncRNA"; transcript_name "ENSMUST00000264569"; exon_number 1; exon_id "ENSMUSE00001525185.1"; level 2; tag "TAGENE";
chr1	HAVANA	exon	100180088	100180233	0	-	.	gene_id "ENSMUSG00000124561.1"; transcript_id "ENSMUST00000264572.1"; gene_type "lncRNA"; gene_name "ENSMUSG00000124561"; transcript_type "lncRNA"; transcript_name "ENSMUST00000264572"; exon_number 1; exon_id "ENSMUSE00001525185.1"; level 2; tag "TAGENE";
chr1	HAVANA	exon	100180186	100180233	0	-	.	gene_id "ENSMUSG00000124561.1"; transcript_id "ENSMUST00000264571.1"; gene_type "lncRNA"; gene_name "ENSMUSG00000124561"; transcript_type "lncRNA"; transcript_name "ENSMUST00000264571"; exon_number 1; exon_id "ENSMUSE00001525178.1"; level 2; tag "basic"; tag "TAGENE";
chr1	HAVANA	exon	100180186	100180233	0	-	.	gene_id "ENSMUSG00000124561.1"; transcript_id "ENSMUST00000264574.1"; gene_type "lncRNA"; gene_name "ENSMUSG00000124561"; transcript_type "lncRNA"; transcript_name "ENSMUST00000264574"; exon_number 1; exon_id "ENSMUSE00001525178.1"; level 2; tag "TAGENE";
chr1	HAVANA	exon	100180186	100180234	0	-	.	gene_id "ENSMUSG00000124561.1"; transcript_id "ENSMUST00000264573.1"; gene_type "lncRNA"; gene_name "ENSMUSG00000124561"; transcript_type "lncRNA"; transcript_name "ENSMUST00000264573"; exon_number 1; exon_id "ENSMUSE00001525171.1"; level 2; tag "TAGENE";
chr1	HAVANA	exon	100180186	100180238	0	-	.	gene_id "ENSMUSG00000124561.1"; transcript_id "ENSMUST00000264570.1"; gene_type "lncRNA"; gene_name "ENSMUSG00000124561"; transcript_type "lncRNA"; transcript_name "ENSMUST00000264570"; exon_number 1; exon_id "ENSMUSE00001525181.1"; level 2; tag "basic"; tag "TAGENE";
chr1	HAVANA	exon	100180186	100180261	0	-	.	gene_id "ENSMUSG00000124561.1"; transcript_id "ENSMUST00000264568.1"; gene_type "lncRNA"; gene_name "ENSMUSG00000124561"; transcript_type "lncRNA"; transcript_name "ENSMUST00000264568"; exon_number 1; exon_id "ENSMUSE00001525179.1"; level 2; tag "basic"; tag "Ensembl_canonical"; tag "GENCODE_Primary"; tag "TAGENE";
chr1	ENSEMBL	gene	100180642	100180773	0	-	.	gene_id "ENSMUSG00000087883.3"; gene_type "snoRNA"; gene_name "Gm23602"; level 3; mgi_id "MGI:5453379";
chr1	ENSEMBL	transcript	100180642	100180773	0	-	.	gene_id "ENSMUSG00000087883.3"; transcript_id "ENSMUST00000157258.3"; gene_type "snoRNA"; gene_name "Gm23602"; transcript_type "snoRNA"; transcript_name "Gm23602-201"; level 3; transcript_support_level "NA"; mgi_id "MGI:5453379"; tag "basic"; tag "Ensembl_canonical"; tag "GENCODE_Primary";
chr1	ENSEMBL	exon	100180642	100180773	0	-	.	gene_id "ENSMUSG00000087883.3"; transcript_id "ENSMUST00000157258.3"; gene_type "snoRNA"; gene_name "Gm23602"; transcript_type "snoRNA"; transcript_name "Gm23602-201"; exon_number 1; exon_id "ENSMUSE00000846393.2"; level 3; transcript_support_level "NA"; mgi_id "MGI:5453379"; tag "basic"; tag "Ensembl_canonical"; tag "GENCODE_Primary";
chr1	sragcm37_mid	exon	100190701	100190739	0.00236767113861249	-	.	gene_id "ENSMUSG00000124561.1"; transcript_id "ENSMUSG00000124561.1_tx_7"; exon_id "chr1_100190701_100190739_-"; exonnum "5"; txlen "1988";
chr1	sragcm37_mid	exon	100192741	100192811	0.00236767113861249	-	.	gene_id "ENSMUSG00000124561.1"; transcript_id "ENSMUSG00000124561.1_tx_7"; exon_id "chr1_100192741_100192811_-"; exonnum "4"; txlen "1988";
chr1	sragcm37_mid	exon	100196308	100196415	0.00236767113861249	-	.	gene_id "ENSMUSG00000124561.1"; transcript_id "ENSMUSG00000124561.1_tx_7"; exon_id "chr1_100196308_100196415_-"; exonnum "3"; txlen "1988";
chr1	sragcm37_mid	exon	100197370	100197484	0.00236767113861249	-	.	gene_id "ENSMUSG00000124561.1"; transcript_id "ENSMUSG00000124561.1_tx_7"; exon_id "chr1_100197370_100197484_-"; exonnum "2"; txlen "1988";
chr1	sragcm37_ss	exon	100200133	100200340	0.00236767113861249	-	.	gene_id "ENSMUSG00000124561.1"; transcript_id "ENSMUSG00000124561.1_tx_7"; exon_id "chr1_100200133_100200340_-"; exonnum "1"; txlen "1988";
chr1	HAVANA	gene	100210054	100210368	0	-	.	gene_id "ENSMUSG00000099835.2"; gene_type "processed_pseudogene"; gene_name "Gm29668"; level 2; mgi_id "MGI:5580374"; havana_gene "OTTMUSG00000048864.1";
chr1	HAVANA	transcript	100210054	100210368	0	-	.	gene_id "ENSMUSG00000099835.2"; transcript_id "ENSMUST00000187802.2"; gene_type "processed_pseudogene"; gene_name "Gm29668"; transcript_type "processed_pseudogene"; transcript_name "Gm29668-201"; level 2; transcript_support_level "NA"; mgi_id "MGI:5580374"; ont "PGO:0000004"; tag "basic"; tag "Ensembl_canonical"; tag "GENCODE_Primary"; havana_gene "OTTMUSG00000048864.1"; havana_transcript "OTTMUST00000124961.1";
chr1	HAVANA	exon	100210054	100210368	0	-	.	gene_id "ENSMUSG00000099835.2"; transcript_id "ENSMUST00000187802.2"; gene_type "processed_pseudogene"; gene_name "Gm29668"; transcript_type "processed_pseudogene"; transcript_name "Gm29668-201"; exon_number 1; exon_id "ENSMUSE00001321404.2"; level 2; transcript_support_level "NA"; mgi_id "MGI:5580374"; ont "PGO:0000004"; tag "basic"; tag "Ensembl_canonical"; tag "GENCODE_Primary"; havana_gene "OTTMUSG00000048864.1"; havana_transcript "OTTMUST00000124961.1";
chr1	HAVANA	exon	100417619	100417755	0	-	.	gene_id "ENSMUSG00000141987.1"; transcript_id "ENSMUST00000368336.1"; gene_type "lncRNA"; gene_name "ENSMUSG00000141987"; transcript_type "lncRNA"; transcript_name "ENSMUST00000368336"; exon_number 2; exon_id "ENSMUSE00001724738.1"; level 2; tag "basic"; tag "Ensembl_canonical"; tag "GENCODE_Primary"; tag "TAGENE";
chr1	HAVANA	transcript	100417619	100432189	0	-	.	gene_id "ENSMUSG00000141987.1"; transcript_id "ENSMUST00000368336.1"; gene_type "lncRNA"; gene_name "ENSMUSG00000141987"; transcript_type "lncRNA"; transcript_name "ENSMUST00000368336"; level 2; tag "basic"; tag "Ensembl_canonical"; tag "GENCODE_Primary"; tag "TAGENE";
chr1	HAVANA	gene	100417619	100432190	0	-	.	gene_id "ENSMUSG00000141987.1"; gene_type "lncRNA"; gene_name "ENSMUSG00000141987"; level 2;
chr1	HAVANA	exon	100424531	100424803	0	-	.	gene_id "ENSMUSG00000141987.1"; transcript_id "ENSMUST00000368337.1"; gene_type "lncRNA"; gene_name "ENSMUSG00000141987"; transcript_type "lncRNA"; transcript_name "ENSMUST00000368337"; exon_number 2; exon_id "ENSMUSE00001724733.1"; level 2; tag "basic"; tag "TAGENE";
chr1	HAVANA	transcript	100424531	100432190	0	-	.	gene_id "ENSMUSG00000141987.1"; transcript_id "ENSMUST00000368337.1"; gene_type "lncRNA"; gene_name "ENSMUSG00000141987"; transcript_type "lncRNA"; transcript_name "ENSMUST00000368337"; level 2; tag "basic"; tag "TAGENE";
chr1	HAVANA	exon	100425082	100425343	0	-	.	gene_id "ENSMUSG00000141987.1"; transcript_id "ENSMUST00000368338.1"; gene_type "lncRNA"; gene_name "ENSMUSG00000141987"; transcript_type "lncRNA"; transcript_name "ENSMUST00000368338"; exon_number 2; exon_id "ENSMUSE00001724732.1"; level 2; tag "TAGENE";
chr1	HAVANA	transcript	100425082	100432190	0	-	.	gene_id "ENSMUSG00000141987.1"; transcript_id "ENSMUST00000368338.1"; gene_type "lncRNA"; gene_name "ENSMUSG00000141987"; transcript_type "lncRNA"; transcript_name "ENSMUST00000368338"; level 2; tag "TAGENE";
chr1	HAVANA	exon	100429492	100429629	0	-	.	gene_id "ENSMUSG00000141987.1"; transcript_id "ENSMUST00000368339.1"; gene_type "lncRNA"; gene_name "ENSMUSG00000141987"; transcript_type "lncRNA"; transcript_name "ENSMUST00000368339"; exon_number 2; exon_id "ENSMUSE00001724734.1"; level 2; tag "basic"; tag "TAGENE";
chr1	HAVANA	transcript	100429492	100432169	0	-	.	gene_id "ENSMUSG00000141987.1"; transcript_id "ENSMUST00000368339.1"; gene_type "lncRNA"; gene_name "ENSMUSG00000141987"; transcript_type "lncRNA"; transcript_name "ENSMUST00000368339"; level 2; tag "basic"; tag "TAGENE";
chr1	HAVANA	exon	100431978	100432169	0	-	.	gene_id "ENSMUSG00000141987.1"; transcript_id "ENSMUST00000368339.1"; gene_type "lncRNA"; gene_name "ENSMUSG00000141987"; transcript_type "lncRNA"; transcript_name "ENSMUST00000368339"; exon_number 1; exon_id "ENSMUSE00001724737.1"; level 2; tag "basic"; tag "TAGENE";
chr1	HAVANA	exon	100431978	100432189	0	-	.	gene_id "ENSMUSG00000141987.1"; transcript_id "ENSMUST00000368336.1"; gene_type "lncRNA"; gene_name "ENSMUSG00000141987"; transcript_type "lncRNA"; transcript_name "ENSMUST00000368336"; exon_number 1; exon_id "ENSMUSE00001724735.1"; level 2; tag "basic"; tag "Ensembl_canonical"; tag "GENCODE_Primary"; tag "TAGENE";
chr1	HAVANA	exon	100431978	100432190	0	-	.	gene_id "ENSMUSG00000141987.1"; transcript_id "ENSMUST00000368337.1"; gene_type "lncRNA"; gene_name "ENSMUSG00000141987"; transcript_type "lncRNA"; transcript_name "ENSMUST00000368337"; exon_number 1; exon_id "ENSMUSE00001724736.1"; level 2; tag "basic"; tag "TAGENE";
chr1	HAVANA	exon	100431978	100432190	0	-	.	gene_id "ENSMUSG00000141987.1"; transcript_id "ENSMUST00000368338.1"; gene_type "lncRNA"; gene_name "ENSMUSG00000141987"; transcript_type "lncRNA"; transcript_name "ENSMUST00000368338"; exon_number 1; exon_id "ENSMUSE00001724736.1"; level 2; tag "TAGENE";
chr1	sragcm37_es	exon	100705925	100706247	0.0638288999919074	-	.	gene_id "sragcm37_gene_52970"; transcript_id "sragcm37_gene_52970_tx_1"; exon_id "chr1_100705925_100706247_-"; exonnum "2"; txlen "1643";
chr1	sragcm37_ss	exon	100706740	100708059	0.0638288999919074	-	.	gene_id "sragcm37_gene_52970"; transcript_id "sragcm37_gene_52970_tx_1"; exon_id "chr1_100706740_100708059_-"; exonnum "1"; txlen "1643";
chr1	HAVANA	exon	101019028	101019279	0	-	.	gene_id "ENSMUSG00000141169.1"; transcript_id "ENSMUST00000363530.1"; gene_type "lncRNA"; gene_name "ENSMUSG00000141169"; transcript_type "lncRNA"; transcript_name "ENSMUST00000363530"; exon_number 2; exon_id "ENSMUSE00001715445.1"; level 2; tag "basic"; tag "Ensembl_canonical"; tag "GENCODE_Primary"; tag "TAGENE";
chr1	HAVANA	gene	101019028	101021059	0	-	.	gene_id "ENSMUSG00000141169.1"; gene_type "lncRNA"; gene_name "ENSMUSG00000141169"; level 2;
chr1	HAVANA	transcript	101019028	101021059	0	-	.	gene_id "ENSMUSG00000141169.1"; transcript_id "ENSMUST00000363530.1"; gene_type "lncRNA"; gene_name "ENSMUSG00000141169"; transcript_type "lncRNA"; transcript_name "ENSMUST00000363530"; level 2; tag "basic"; tag "Ensembl_canonical"; tag "GENCODE_Primary"; tag "TAGENE";
chr1	HAVANA	exon	101020871	101021059	0	-	.	gene_id "ENSMUSG00000141169.1"; transcript_id "ENSMUST00000363530.1"; gene_type "lncRNA"; gene_name "ENSMUSG00000141169"; transcript_type "lncRNA"; transcript_name "ENSMUST00000363530"; exon_number 1; exon_id "ENSMUSE00001715446.1"; level 2; tag "basic"; tag "Ensembl_canonical"; tag "GENCODE_Primary"; tag "TAGENE";
chr1	HAVANA	exon	101218696	101219026	0	-	.	gene_id "ENSMUSG00000140234.1"; transcript_id "ENSMUST00000358581.1"; gene_type "lncRNA"; gene_name "ENSMUSG00000140234"; transcript_type "lncRNA"; transcript_name "ENSMUST00000358581"; exon_number 2; exon_id "ENSMUSE00001705565.1"; level 2; tag "basic"; tag "Ensembl_canonical"; tag "GENCODE_Primary"; tag "TAGENE";
chr1	HAVANA	gene	101218696	101219432	0	-	.	gene_id "ENSMUSG00000140234.1"; gene_type "lncRNA"; gene_name "ENSMUSG00000140234"; level 2;
chr1	HAVANA	transcript	101218696	101219432	0	-	.	gene_id "ENSMUSG00000140234.1"; transcript_id "ENSMUST00000358581.1"; gene_type "lncRNA"; gene_name "ENSMUSG00000140234"; transcript_type "lncRNA"; transcript_name "ENSMUST00000358581"; level 2; tag "basic"; tag "Ensembl_canonical"; tag "GENCODE_Primary"; tag "TAGENE";
chr1	HAVANA	exon	101219175	101219432	0	-	.	gene_id "ENSMUSG00000140234.1"; transcript_id "ENSMUST00000358581.1"; gene_type "lncRNA"; gene_name "ENSMUSG00000140234"; transcript_type "lncRNA"; transcript_name "ENSMUST00000358581"; exon_number 1; exon_id "ENSMUSE00001705564.1"; level 2; tag "basic"; tag "Ensembl_canonical"; tag "GENCODE_Primary"; tag "TAGENE";
chr1	HAVANA	exon	101454061	101454359	0	-	.	gene_id "ENSMUSG00000130606.1"; transcript_id "ENSMUST00000300732.1"; gene_type "lncRNA"; gene_name "ENSMUSG00000130606"; transcript_type "lncRNA"; transcript_name "ENSMUST00000300732"; exon_number 2; exon_id "ENSMUSE00001594567.1"; level 2; tag "basic"; tag "Ensembl_canonical"; tag "GENCODE_Primary"; tag "TAGENE";
chr1	HAVANA	gene	101454061	101456372	0	-	.	gene_id "ENSMUSG00000130606.1"; gene_type "lncRNA"; gene_name "ENSMUSG00000130606"; level 2;
chr1	HAVANA	transcript	101454061	101456372	0	-	.	gene_id "ENSMUSG00000130606.1"; transcript_id "ENSMUST00000300732.1"; gene_type "lncRNA"; gene_name "ENSMUSG00000130606"; transcript_type "lncRNA"; transcript_name "ENSMUST00000300732"; level 2; tag "basic"; tag "Ensembl_canonical"; tag "GENCODE_Primary"; tag "TAGENE";
chr1	HAVANA	exon	101456331	101456372	0	-	.	gene_id "ENSMUSG00000130606.1"; transcript_id "ENSMUST00000300732.1"; gene_type "lncRNA"; gene_name "ENSMUSG00000130606"; transcript_type "lncRNA"; transcript_name "ENSMUST00000300732"; exon_number 1; exon_id "ENSMUSE00001594568.1"; level 2; tag "basic"; tag "Ensembl_canonical"; tag "GENCODE_Primary"; tag "TAGENE";
chr1	HAVANA	exon	101671943	101672177	0	-	.	gene_id "ENSMUSG00000138334.1"; transcript_id "ENSMUST00000347151.1"; gene_type "lncRNA"; gene_name "ENSMUSG00000138334"; transcript_type "lncRNA"; transcript_name "ENSMUST00000347151"; exon_number 2; exon_id "ENSMUSE00001683706.1"; level 2; tag "basic"; tag "Ensembl_canonical"; tag "GENCODE_Primary"; tag "TAGENE";
chr1	HAVANA	gene	101671943	101675066	0	-	.	gene_id "ENSMUSG00000138334.1"; gene_type "lncRNA"; gene_name "ENSMUSG00000138334"; level 2;
chr1	HAVANA	transcript	101671943	101675066	0	-	.	gene_id "ENSMUSG00000138334.1"; transcript_id "ENSMUST00000347151.1"; gene_type "lncRNA"; gene_name "ENSMUSG00000138334"; transcript_type "lncRNA"; transcript_name "ENSMUST00000347151"; level 2; tag "basic"; tag "Ensembl_canonical"; tag "GENCODE_Primary"; tag "TAGENE";
chr1	HAVANA	exon	101674902	101675066	0	-	.	gene_id "ENSMUSG00000138334.1"; transcript_id "ENSMUST00000347151.1"; gene_type "lncRNA"; gene_name "ENSMUSG00000138334"; transcript_type "lncRNA"; transcript_name "ENSMUST00000347151"; exon_number 1; exon_id "ENSMUSE00001683705.1"; level 2; tag "basic"; tag "Ensembl_canonical"; tag "GENCODE_Primary"; tag "TAGENE";
chr1	HAVANA	gene	101681539	101682268	0	-	.	gene_id "ENSMUSG00000100065.2"; gene_type "processed_pseudogene"; gene_name "Gm18969"; level 2; mgi_id "MGI:5011154"; havana_gene "OTTMUSG00000048909.1";
chr1	HAVANA	transcript	101681539	101682268	0	-	.	gene_id "ENSMUSG00000100065.2"; transcript_id "ENSMUST00000189423.2"; gene_type "processed_pseudogene"; gene_name "Gm18969"; transcript_type "processed_pseudogene"; transcript_name "Gm18969-201"; level 2; transcript_support_level "NA"; mgi_id "MGI:5011154"; ont "PGO:0000004"; tag "basic"; tag "Ensembl_canonical"; tag "GENCODE_Primary"; havana_gene "OTTMUSG00000048909.1"; havana_transcript "OTTMUST00000125020.1";
chr1	HAVANA	exon	101681539	101682268	0	-	.	gene_id "ENSMUSG00000100065.2"; transcript_id "ENSMUST00000189423.2"; gene_type "processed_pseudogene"; gene_name "Gm18969"; transcript_type "processed_pseudogene"; transcript_name "Gm18969-201"; exon_number 1; exon_id "ENSMUSE00001319450.2"; level 2; transcript_support_level "NA"; mgi_id "MGI:5011154"; ont "PGO:0000004"; tag "basic"; tag "Ensembl_canonical"; tag "GENCODE_Primary"; havana_gene "OTTMUSG00000048909.1"; havana_transcript "OTTMUST00000125020.1";
chr1	sragcm37_es	exon	101807906	101808477	3.42684916146952	-	.	gene_id "ENSMUSG00000129424.1"; transcript_id "ENSMUSG00000129424.1_tx_1"; exon_id "chr1_101807906_101808477_-"; exonnum "4"; txlen "1026";
chr1	sragcm37_es	exon	101807906	101808477	0.276280552373367	-	.	gene_id "ENSMUSG00000129424.1"; transcript_id "ENSMUSG00000129424.1_tx_3"; exon_id "chr1_101807906_101808477_-"; exonnum "2"; txlen "771";
chr1	HAVANA	gene	101808231	101808466	0	-	.	gene_id "ENSMUSG00000100349.2"; gene_type "processed_pseudogene"; gene_name "Gm28188"; level 2; mgi_id "MGI:5578894"; havana_gene "OTTMUSG00000048910.1";
chr1	HAVANA	transcript	101808231	101808466	0	-	.	gene_id "ENSMUSG00000100349.2"; transcript_id "ENSMUST00000190483.2"; gene_type "processed_pseudogene"; gene_name "Gm28188"; transcript_type "processed_pseudogene"; transcript_name "Gm28188-201"; level 2; transcript_support_level "NA"; mgi_id "MGI:5578894"; ont "PGO:0000004"; tag "basic"; tag "Ensembl_canonical"; tag "GENCODE_Primary"; havana_gene "OTTMUSG00000048910.1"; havana_transcript "OTTMUST00000125021.1";
chr1	HAVANA	exon	101808231	101808466	0	-	.	gene_id "ENSMUSG00000100349.2"; transcript_id "ENSMUST00000190483.2"; gene_type "processed_pseudogene"; gene_name "Gm28188"; transcript_type "processed_pseudogene"; transcript_name "Gm28188-201"; exon_number 1; exon_id "ENSMUSE00001325691.2"; level 2; transcript_support_level "NA"; mgi_id "MGI:5578894"; ont "PGO:0000004"; tag "basic"; tag "Ensembl_canonical"; tag "GENCODE_Primary"; havana_gene "OTTMUSG00000048910.1"; havana_transcript "OTTMUST00000125021.1";
chr1	sragcm37_es	exon	101812187	101813437	0.218864814613388	-	.	gene_id "ENSMUSG00000129424.1"; transcript_id "ENSMUSG00000129424.1_tx_4"; exon_id "chr1_101812187_101813437_-"; exonnum "4"; txlen "1705";
chr1	HAVANA	gene	101820683	101822816	0	-	.	gene_id "ENSMUSG00000099375.2"; gene_type "lncRNA"; gene_name "Gm28187"; level 2; mgi_id "MGI:5578893"; havana_gene "OTTMUSG00000048911.1";
chr1	HAVANA	transcript	101820683	101822816	0	-	.	gene_id "ENSMUSG00000099375.2"; transcript_id "ENSMUST00000186885.2"; gene_type "lncRNA"; gene_name "Gm28187"; transcript_type "lncRNA"; transcript_name "Gm28187-201"; level 2; transcript_support_level "NA"; mgi_id "MGI:5578893"; tag "basic"; tag "Ensembl_canonical"; tag "GENCODE_Primary"; havana_gene "OTTMUSG00000048911.1"; havana_transcript "OTTMUST00000125022.1";
chr1	HAVANA	exon	101820683	101822816	0	-	.	gene_id "ENSMUSG00000099375.2"; transcript_id "ENSMUST00000186885.2"; gene_type "lncRNA"; gene_name "Gm28187"; transcript_type "lncRNA"; transcript_name "Gm28187-201"; exon_number 1; exon_id "ENSMUSE00001329291.2"; level 2; transcript_support_level "NA"; mgi_id "MGI:5578893"; tag "basic"; tag "Ensembl_canonical"; tag "GENCODE_Primary"; havana_gene "OTTMUSG00000048911.1"; havana_transcript "OTTMUST00000125022.1";
chr1	HAVANA	exon	101825655	101826608	0	-	.	gene_id "ENSMUSG00000129424.1"; transcript_id "ENSMUST00000293654.1"; gene_type "lncRNA"; gene_name "ENSMUSG00000129424"; transcript_type "lncRNA"; transcript_name "ENSMUST00000293654"; exon_number 3; exon_id "ENSMUSE00001581234.1"; level 2; tag "basic"; tag "Ensembl_canonical"; tag "GENCODE_Primary"; tag "TAGENE";
chr1	HAVANA	gene	101825655	101830531	0	-	.	gene_id "ENSMUSG00000129424.1"; gene_type "lncRNA"; gene_name "ENSMUSG00000129424"; level 2;
chr1	HAVANA	transcript	101825655	101830531	0	-	.	gene_id "ENSMUSG00000129424.1"; transcript_id "ENSMUST00000293654.1"; gene_type "lncRNA"; gene_name "ENSMUSG00000129424"; transcript_type "lncRNA"; transcript_name "ENSMUST00000293654"; level 2; tag "basic"; tag "Ensembl_canonical"; tag "GENCODE_Primary"; tag "TAGENE";
chr1	sragcm37_mid	exon	101826472	101826608	3.42684916146952	-	.	gene_id "ENSMUSG00000129424.1"; transcript_id "ENSMUSG00000129424.1_tx_1"; exon_id "chr1_101826472_101826608_-"; exonnum "3"; txlen "1026";
chr1	sragcm37_mid	exon	101826472	101826608	0.218864814613388	-	.	gene_id "ENSMUSG00000129424.1"; transcript_id "ENSMUSG00000129424.1_tx_4"; exon_id "chr1_101826472_101826608_-"; exonnum "3"; txlen "1705";
chr1	sragcm37_mid	exon	101826472	101826608	0.0158901381454447	-	.	gene_id "ENSMUSG00000129424.1"; transcript_id "ENSMUSG00000129424.1_tx_5"; exon_id "chr1_101826472_101826608_-"; exonnum "6"; txlen "660";
chr1	sragcm37_mid	exon	101826472	101826608	0.00322754518930659	-	.	gene_id "ENSMUSG00000129424.1"; transcript_id "ENSMUSG00000129424.1_tx_6"; exon_id "chr1_101826472_101826608_-"; exonnum "6"; txlen "694";
chr1	HAVANA	exon	101827982	101828099	0	-	.	gene_id "ENSMUSG00000129424.1"; transcript_id "ENSMUST00000293654.1"; gene_type "lncRNA"; gene_name "ENSMUSG00000129424"; transcript_type "lncRNA"; transcript_name "ENSMUST00000293654"; exon_number 2; exon_id "ENSMUSE00001581232.1"; level 2; tag "basic"; tag "Ensembl_canonical"; tag "GENCODE_Primary"; tag "TAGENE";
chr1	ENSEMBL_gcm37	exon	101827982	101828099	3.42684916146952	-	.	gene_id "ENSMUSG00000129424.1"; transcript_id "ENSMUSG00000129424.1_tx_1"; exon_id "chr1_101827982_101828099_-"; exonnum "2"; txlen "1026";
chr1	ENSEMBL_gcm37	exon	101827982	101828099	0.218864814613388	-	.	gene_id "ENSMUSG00000129424.1"; transcript_id "ENSMUSG00000129424.1_tx_4"; exon_id "chr1_101827982_101828099_-"; exonnum "2"; txlen "1705";
chr1	ENSEMBL_gcm37	exon	101827982	101828099	0.0158901381454447	-	.	gene_id "ENSMUSG00000129424.1"; transcript_id "ENSMUSG00000129424.1_tx_5"; exon_id "chr1_101827982_101828099_-"; exonnum "5"; txlen "660";
chr1	ENSEMBL_gcm37	exon	101827982	101828099	0.00322754518930659	-	.	gene_id "ENSMUSG00000129424.1"; transcript_id "ENSMUSG00000129424.1_tx_6"; exon_id "chr1_101827982_101828099_-"; exonnum "5"; txlen "694";
chr1	sragcm37_mid	exon	101830319	101830517	3.42684916146952	-	.	gene_id "ENSMUSG00000129424.1"; transcript_id "ENSMUSG00000129424.1_tx_1"; exon_id "chr1_101830319_101830517_-"; exonnum "1"; txlen "1026";
chr1	sragcm37_mid	exon	101830319	101830517	0.276280552373367	-	.	gene_id "ENSMUSG00000129424.1"; transcript_id "ENSMUSG00000129424.1_tx_3"; exon_id "chr1_101830319_101830517_-"; exonnum "1"; txlen "771";
chr1	sragcm37_mid	exon	101830319	101830517	0.218864814613388	-	.	gene_id "ENSMUSG00000129424.1"; transcript_id "ENSMUSG00000129424.1_tx_4"; exon_id "chr1_101830319_101830517_-"; exonnum "1"; txlen "1705";
chr1	sragcm37_mid	exon	101830319	101830517	0.0158901381454447	-	.	gene_id "ENSMUSG00000129424.1"; transcript_id "ENSMUSG00000129424.1_tx_5"; exon_id "chr1_101830319_101830517_-"; exonnum "4"; txlen "660";
chr1	sragcm37_mid	exon	101830319	101830517	0.00322754518930659	-	.	gene_id "ENSMUSG00000129424.1"; transcript_id "ENSMUSG00000129424.1_tx_6"; exon_id "chr1_101830319_101830517_-"; exonnum "4"; txlen "694";
chr1	HAVANA	exon	101830319	101830531	0	-	.	gene_id "ENSMUSG00000129424.1"; transcript_id "ENSMUST00000293654.1"; gene_type "lncRNA"; gene_name "ENSMUSG00000129424"; transcript_type "lncRNA"; transcript_name "ENSMUST00000293654"; exon_number 1; exon_id "ENSMUSE00001581233.1"; level 2; tag "basic"; tag "Ensembl_canonical"; tag "GENCODE_Primary"; tag "TAGENE";
chr1	sragcm37_mid	exon	101832118	101832196	0.0158901381454447	-	.	gene_id "ENSMUSG00000129424.1"; transcript_id "ENSMUSG00000129424.1_tx_5"; exon_id "chr1_101832118_101832196_-"; exonnum "3"; txlen "660";
chr1	sragcm37_mid	exon	101832118	101832196	0.00322754518930659	-	.	gene_id "ENSMUSG00000129424.1"; transcript_id "ENSMUSG00000129424.1_tx_6"; exon_id "chr1_101832118_101832196_-"; exonnum "3"; txlen "694";
chr1	sragcm37_mid	exon	101833229	101833289	0.0158901381454447	-	.	gene_id "ENSMUSG00000129424.1"; transcript_id "ENSMUSG00000129424.1_tx_5"; exon_id "chr1_101833229_101833289_-"; exonnum "2"; txlen "660";
chr1	sragcm37_mid	exon	101833229	101833289	0.00322754518930659	-	.	gene_id "ENSMUSG00000129424.1"; transcript_id "ENSMUSG00000129424.1_tx_6"; exon_id "chr1_101833229_101833289_-"; exonnum "2"; txlen "694";
chr1	sragcm37_ss	exon	101844006	101844105	0.00322754518930659	-	.	gene_id "ENSMUSG00000129424.1"; transcript_id "ENSMUSG00000129424.1_tx_6"; exon_id "chr1_101844006_101844105_-"; exonnum "1"; txlen "694";
chr1	sragcm37_ss	exon	101922508	101922573	0.0158901381454447	-	.	gene_id "ENSMUSG00000129424.1"; transcript_id "ENSMUSG00000129424.1_tx_5"; exon_id "chr1_101922508_101922573_-"; exonnum "1"; txlen "660";
chr1	ENSEMBL	gene	102034174	102034305	0	-	.	gene_id "ENSMUSG00000077295.3"; gene_type "snoRNA"; gene_name "Gm24122"; level 3; mgi_id "MGI:5453899";
chr1	ENSEMBL	transcript	102034174	102034305	0	-	.	gene_id "ENSMUSG00000077295.3"; transcript_id "ENSMUST00000104107.3"; gene_type "snoRNA"; gene_name "Gm24122"; transcript_type "snoRNA"; transcript_name "Gm24122-201"; level 3; transcript_support_level "NA"; mgi_id "MGI:5453899"; tag "basic"; tag "Ensembl_canonical"; tag "GENCODE_Primary";
chr1	ENSEMBL	exon	102034174	102034305	0	-	.	gene_id "ENSMUSG00000077295.3"; transcript_id "ENSMUST00000104107.3"; gene_type "snoRNA"; gene_name "Gm24122"; transcript_type "snoRNA"; transcript_name "Gm24122-201"; exon_number 1; exon_id "ENSMUSE00000664260.2"; level 3; transcript_support_level "NA"; mgi_id "MGI:5453899"; tag "basic"; tag "Ensembl_canonical"; tag "GENCODE_Primary";
chr1	sragcm37_es	exon	102050114	102050400	0.00526055902574504	-	.	gene_id "ENSMUSG00000130871.1"; transcript_id "ENSMUSG00000130871.1_tx_8"; exon_id "chr1_102050114_102050400_-"; exonnum "4"; txlen "1028";
chr1	sragcm37_mid	exon	102057381	102057483	0.00526055902574504	-	.	gene_id "ENSMUSG00000130871.1"; transcript_id "ENSMUSG00000130871.1_tx_8"; exon_id "chr1_102057381_102057483_-"; exonnum "3"; txlen "1028";
chr1	sragcm37_mid	exon	102059396	102059750	0.00526055902574504	-	.	gene_id "ENSMUSG00000130871.1"; transcript_id "ENSMUSG00000130871.1_tx_8"; exon_id "chr1_102059396_102059750_-"; exonnum "2"; txlen "1028";
chr1	sragcm37_mid	exon	102060655	102060937	0.00526055902574504	-	.	gene_id "ENSMUSG00000130871.1"; transcript_id "ENSMUSG00000130871.1_tx_8"; exon_id "chr1_102060655_102060937_-"; exonnum "1"; txlen "1028";
chr1	HAVANA	exon	102068672	102069016	0	-	.	gene_id "ENSMUSG00000130871.1"; transcript_id "ENSMUST00000302415.1"; gene_type "lncRNA"; gene_name "ENSMUSG00000130871"; transcript_type "lncRNA"; transcript_name "ENSMUST00000302415"; exon_number 4; exon_id "ENSMUSE00001597732.1"; level 2; tag "TAGENE";
chr1	HAVANA	exon	102068672	102069016	0	-	.	gene_id "ENSMUSG00000130871.1"; transcript_id "ENSMUST00000302414.1"; gene_type "lncRNA"; gene_name "ENSMUSG00000130871"; transcript_type "lncRNA"; transcript_name "ENSMUST00000302414"; exon_number 3; exon_id "ENSMUSE00001597732.1"; level 2; tag "TAGENE";
chr1	HAVANA	transcript	102068672	102084103	0	-	.	gene_id "ENSMUSG00000130871.1"; transcript_id "ENSMUST00000302415.1"; gene_type "lncRNA"; gene_name "ENSMUSG00000130871"; transcript_type "lncRNA"; transcript_name "ENSMUST00000302415"; level 2; tag "TAGENE";
chr1	HAVANA	transcript	102068672	102084105	0	-	.	gene_id "ENSMUSG00000130871.1"; transcript_id "ENSMUST00000302414.1"; gene_type "lncRNA"; gene_name "ENSMUSG00000130871"; transcript_type "lncRNA"; transcript_name "ENSMUST00000302414"; level 2; tag "TAGENE";
chr1	HAVANA	gene	102068672	102084127	0	-	.	gene_id "ENSMUSG00000130871.1"; gene_type "lncRNA"; gene_name "ENSMUSG00000130871"; level 2;
chr1	HAVANA	exon	102068675	102069016	0	-	.	gene_id "ENSMUSG00000130871.1"; transcript_id "ENSMUST00000302416.1"; gene_type "lncRNA"; gene_name "ENSMUSG00000130871"; transcript_type "lncRNA"; transcript_name "ENSMUST00000302416"; exon_number 4; exon_id "ENSMUSE00001597730.1"; level 2; tag "TAGENE";
chr1	HAVANA	exon	102068675	102069016	0	-	.	gene_id "ENSMUSG00000130871.1"; transcript_id "ENSMUST00000302413.1"; gene_type "lncRNA"; gene_name "ENSMUSG00000130871"; transcript_type "lncRNA"; transcript_name "ENSMUST00000302413"; exon_number 4; exon_id "ENSMUSE00001597730.1"; level 2; tag "TAGENE";
chr1	HAVANA	exon	102068675	102069016	0	-	.	gene_id "ENSMUSG00000130871.1"; transcript_id "ENSMUST00000302412.1"; gene_type "lncRNA"; gene_name "ENSMUSG00000130871"; transcript_type "lncRNA"; transcript_name "ENSMUST00000302412"; exon_number 4; exon_id "ENSMUSE00001597730.1"; level 2; tag "basic"; tag "Ensembl_canonical"; tag "GENCODE_Primary"; tag "TAGENE";
chr1	HAVANA	transcript	102068675	102084100	0	-	.	gene_id "ENSMUSG00000130871.1"; transcript_id "ENSMUST00000302416.1"; gene_type "lncRNA"; gene_name "ENSMUSG00000130871"; transcript_type "lncRNA"; transcript_name "ENSMUST00000302416"; level 2; tag "TAGENE";
chr1	HAVANA	transcript	102068675	102084112	0	-	.	gene_id "ENSMUSG00000130871.1"; transcript_id "ENSMUST00000302413.1"; gene_type "lncRNA"; gene_name "ENSMUSG00000130871"; transcript_type "lncRNA"; transcript_name "ENSMUST00000302413"; level 2; tag "TAGENE";
chr1	HAVANA	transcript	102068675	102084127	0	-	.	gene_id "ENSMUSG00000130871.1"; transcript_id "ENSMUST00000302412.1"; gene_type "lncRNA"; gene_name "ENSMUSG00000130871"; transcript_type "lncRNA"; transcript_name "ENSMUST00000302412"; level 2; tag "basic"; tag "Ensembl_canonical"; tag "GENCODE_Primary"; tag "TAGENE";
chr1	HAVANA	exon	102069657	102069714	0	-	.	gene_id "ENSMUSG00000130871.1"; transcript_id "ENSMUST00000302415.1"; gene_type "lncRNA"; gene_name "ENSMUSG00000130871"; transcript_type "lncRNA"; transcript_name "ENSMUST00000302415"; exon_number 3; exon_id "ENSMUSE00001597734.1"; level 2; tag "TAGENE";
chr1	HAVANA	exon	102069657	102069714	0	-	.	gene_id "ENSMUSG00000130871.1"; transcript_id "ENSMUST00000302414.1"; gene_type "lncRNA"; gene_name "ENSMUSG00000130871"; transcript_type "lncRNA"; transcript_name "ENSMUST00000302414"; exon_number 2; exon_id "ENSMUSE00001597734.1"; level 2; tag "TAGENE";
chr1	HAVANA	exon	102069657	102069714	0	-	.	gene_id "ENSMUSG00000130871.1"; transcript_id "ENSMUST00000302416.1"; gene_type "lncRNA"; gene_name "ENSMUSG00000130871"; transcript_type "lncRNA"; transcript_name "ENSMUST00000302416"; exon_number 3; exon_id "ENSMUSE00001597734.1"; level 2; tag "TAGENE";
chr1	HAVANA	exon	102069657	102069714	0	-	.	gene_id "ENSMUSG00000130871.1"; transcript_id "ENSMUST00000302413.1"; gene_type "lncRNA"; gene_name "ENSMUSG00000130871"; transcript_type "lncRNA"; transcript_name "ENSMUST00000302413"; exon_number 3; exon_id "ENSMUSE00001597734.1"; level 2; tag "TAGENE";
chr1	HAVANA	exon	102069657	102069714	0	-	.	gene_id "ENSMUSG00000130871.1"; transcript_id "ENSMUST00000302412.1"; gene_type "lncRNA"; gene_name "ENSMUSG00000130871"; transcript_type "lncRNA"; transcript_name "ENSMUST00000302412"; exon_number 3; exon_id "ENSMUSE00001597734.1"; level 2; tag "basic"; tag "Ensembl_canonical"; tag "GENCODE_Primary"; tag "TAGENE";
chr1	HAVANA	exon	102083370	102083447	0	-	.	gene_id "ENSMUSG00000130871.1"; transcript_id "ENSMUST00000302415.1"; gene_type "lncRNA"; gene_name "ENSMUSG00000130871"; transcript_type "lncRNA"; transcript_name "ENSMUST00000302415"; exon_number 2; exon_id "ENSMUSE00001597731.1"; level 2; tag "TAGENE";
chr1	HAVANA	exon	102083370	102083447	0	-	.	gene_id "ENSMUSG00000130871.1"; transcript_id "ENSMUST00000302416.1"; gene_type "lncRNA"; gene_name "ENSMUSG00000130871"; transcript_type "lncRNA"; transcript_name "ENSMUST00000302416"; exon_number 2; exon_id "ENSMUSE00001597731.1"; level 2; tag "TAGENE";
chr1	HAVANA	exon	102083370	102083558	0	-	.	gene_id "ENSMUSG00000130871.1"; transcript_id "ENSMUST00000302413.1"; gene_type "lncRNA"; gene_name "ENSMUSG00000130871"; transcript_type "lncRNA"; transcript_name "ENSMUST00000302413"; exon_number 2; exon_id "ENSMUSE00001597733.1"; level 2; tag "TAGENE";
chr1	HAVANA	exon	102083370	102083558	0	-	.	gene_id "ENSMUSG00000130871.1"; transcript_id "ENSMUST00000302412.1"; gene_type "lncRNA"; gene_name "ENSMUSG00000130871"; transcript_type "lncRNA"; transcript_name "ENSMUST00000302412"; exon_number 2; exon_id "ENSMUSE00001597733.1"; level 2; tag "basic"; tag "Ensembl_canonical"; tag "GENCODE_Primary"; tag "TAGENE";
chr1	HAVANA	exon	102084015	102084103	0	-	.	gene_id "ENSMUSG00000130871.1"; transcript_id "ENSMUST00000302415.1"; gene_type "lncRNA"; gene_name "ENSMUSG00000130871"; transcript_type "lncRNA"; transcript_name "ENSMUST00000302415"; exon_number 1; exon_id "ENSMUSE00001597727.1"; level 2; tag "TAGENE";
chr1	HAVANA	exon	102084015	102084105	0	-	.	gene_id "ENSMUSG00000130871.1"; transcript_id "ENSMUST00000302414.1"; gene_type "lncRNA"; gene_name "ENSMUSG00000130871"; transcript_type "lncRNA"; transcript_name "ENSMUST00000302414"; exon_number 1; exon_id "ENSMUSE00001597728.1"; level 2; tag "TAGENE";
chr1	HAVANA	exon	102084015	102084127	0	-	.	gene_id "ENSMUSG00000130871.1"; transcript_id "ENSMUST00000302412.1"; gene_type "lncRNA"; gene_name "ENSMUSG00000130871"; transcript_type "lncRNA"; transcript_name "ENSMUST00000302412"; exon_number 1; exon_id "ENSMUSE00001597726.1"; level 2; tag "basic"; tag "Ensembl_canonical"; tag "GENCODE_Primary"; tag "TAGENE";
chr1	HAVANA	exon	102084030	102084100	0	-	.	gene_id "ENSMUSG00000130871.1"; transcript_id "ENSMUST00000302416.1"; gene_type "lncRNA"; gene_name "ENSMUSG00000130871"; transcript_type "lncRNA"; transcript_name "ENSMUST00000302416"; exon_number 1; exon_id "ENSMUSE00001597725.1"; level 2; tag "TAGENE";
chr1	HAVANA	exon	102084030	102084112	0	-	.	gene_id "ENSMUSG00000130871.1"; transcript_id "ENSMUST00000302413.1"; gene_type "lncRNA"; gene_name "ENSMUSG00000130871"; transcript_type "lncRNA"; transcript_name "ENSMUST00000302413"; exon_number 1; exon_id "ENSMUSE00001597729.1"; level 2; tag "TAGENE";
chr1	sragcm37_es	exon	102123308	102124113	0.020687872643481	-	.	gene_id "sragcm37_gene_48483"; transcript_id "sragcm37_gene_48483_tx_4"; exon_id "chr1_102123308_102124113_-"; exonnum "5"; txlen "1432";
chr1	sragcm37_es	exon	102123308	102124113	0.0129653065702052	-	.	gene_id "sragcm37_gene_48483"; transcript_id "sragcm37_gene_48483_tx_5"; exon_id "chr1_102123308_102124113_-"; exonnum "5"; txlen "1441";
chr1	sragcm37_mid	exon	102128241	102128297	0.020687872643481	-	.	gene_id "sragcm37_gene_48483"; transcript_id "sragcm37_gene_48483_tx_4"; exon_id "chr1_102128241_102128297_-"; exonnum "4"; txlen "1432";
chr1	sragcm37_mid	exon	102128241	102128297	0.0129653065702052	-	.	gene_id "sragcm37_gene_48483"; transcript_id "sragcm37_gene_48483_tx_5"; exon_id "chr1_102128241_102128297_-"; exonnum "4"; txlen "1441";
chr1	sragcm37_mid	exon	102136624	102136842	0.020687872643481	-	.	gene_id "sragcm37_gene_48483"; transcript_id "sragcm37_gene_48483_tx_4"; exon_id "chr1_102136624_102136842_-"; exonnum "3"; txlen "1432";
chr1	sragcm37_mid	exon	102136624	102136842	0.0129653065702052	-	.	gene_id "sragcm37_gene_48483"; transcript_id "sragcm37_gene_48483_tx_5"; exon_id "chr1_102136624_102136842_-"; exonnum "3"; txlen "1441";
chr1	sragcm37_mid	exon	102155335	102155403	0.020687872643481	-	.	gene_id "sragcm37_gene_48483"; transcript_id "sragcm37_gene_48483_tx_4"; exon_id "chr1_102155335_102155403_-"; exonnum "2"; txlen "1432";
chr1	sragcm37_ss	exon	102196279	102196559	0.020687872643481	-	.	gene_id "sragcm37_gene_48483"; transcript_id "sragcm37_gene_48483_tx_4"; exon_id "chr1_102196279_102196559_-"; exonnum "1"; txlen "1432";
chr1	sragcm37_mid	exon	102236835	102237014	0.0129653065702052	-	.	gene_id "sragcm37_gene_48483"; transcript_id "sragcm37_gene_48483_tx_5"; exon_id "chr1_102236835_102237014_-"; exonnum "2"; txlen "1441";
chr1	sragcm37_ss	exon	102306241	102306419	0.0129653065702052	-	.	gene_id "sragcm37_gene_48483"; transcript_id "sragcm37_gene_48483_tx_5"; exon_id "chr1_102306241_102306419_-"; exonnum "1"; txlen "1441";
chr1	ENSEMBL	gene	102341648	102341746	0	-	.	gene_id "ENSMUSG00000088510.3"; gene_type "snoRNA"; gene_name "Gm23036"; level 3; mgi_id "MGI:5452813";
chr1	ENSEMBL	transcript	102341648	102341746	0	-	.	gene_id "ENSMUSG00000088510.3"; transcript_id "ENSMUST00000157885.3"; gene_type "snoRNA"; gene_name "Gm23036"; transcript_type "snoRNA"; transcript_name "Gm23036-201"; level 3; transcript_support_level "NA"; mgi_id "MGI:5452813"; tag "basic"; tag "Ensembl_canonical"; tag "GENCODE_Primary";
chr1	ENSEMBL	exon	102341648	102341746	0	-	.	gene_id "ENSMUSG00000088510.3"; transcript_id "ENSMUST00000157885.3"; gene_type "snoRNA"; gene_name "Gm23036"; transcript_type "snoRNA"; transcript_name "Gm23036-201"; exon_number 1; exon_id "ENSMUSE00000847020.2"; level 3; transcript_support_level "NA"; mgi_id "MGI:5452813"; tag "basic"; tag "Ensembl_canonical"; tag "GENCODE_Primary";
chr1	HAVANA	gene	102386381	102386647	0	-	.	gene_id "ENSMUSG00000099989.2"; gene_type "processed_pseudogene"; gene_name "Gm20281"; level 2; mgi_id "MGI:5012466"; havana_gene "OTTMUSG00000048934.1";
chr1	HAVANA	transcript	102386381	102386647	0	-	.	gene_id "ENSMUSG00000099989.2"; transcript_id "ENSMUST00000188225.2"; gene_type "processed_pseudogene"; gene_name "Gm20281"; transcript_type "processed_pseudogene"; transcript_name "Gm20281-201"; level 2; transcript_support_level "NA"; mgi_id "MGI:5012466"; ont "PGO:0000004"; tag "basic"; tag "Ensembl_canonical"; tag "GENCODE_Primary"; havana_gene "OTTMUSG00000048934.1"; havana_transcript "OTTMUST00000125051.1";
chr1	HAVANA	exon	102386381	102386647	0	-	.	gene_id "ENSMUSG00000099989.2"; transcript_id "ENSMUST00000188225.2"; gene_type "processed_pseudogene"; gene_name "Gm20281"; transcript_type "processed_pseudogene"; transcript_name "Gm20281-201"; exon_number 1; exon_id "ENSMUSE00001324024.2"; level 2; transcript_support_level "NA"; mgi_id "MGI:5012466"; ont "PGO:0000004"; tag "basic"; tag "Ensembl_canonical"; tag "GENCODE_Primary"; havana_gene "OTTMUSG00000048934.1"; havana_transcript "OTTMUST00000125051.1";
chr1	sragcm37_es	exon	102616869	102617090	0.101954632140021	-	.	gene_id "sragcm37_gene_44492"; transcript_id "sragcm37_gene_44492_tx_3"; exon_id "chr1_102616869_102617090_-"; exonnum "4"; txlen "509";
chr1	sragcm37_es	exon	102616869	102617090	0.00418231284259628	-	.	gene_id "sragcm37_gene_44492"; transcript_id "sragcm37_gene_44492_tx_5"; exon_id "chr1_102616869_102617090_-"; exonnum "5"; txlen "602";
chr1	sragcm37_mid	exon	102619516	102619568	0.101954632140021	-	.	gene_id "sragcm37_gene_44492"; transcript_id "sragcm37_gene_44492_tx_3"; exon_id "chr1_102619516_102619568_-"; exonnum "3"; txlen "509";
chr1	sragcm37_mid	exon	102619516	102619568	0.00418231284259628	-	.	gene_id "sragcm37_gene_44492"; transcript_id "sragcm37_gene_44492_tx_5"; exon_id "chr1_102619516_102619568_-"; exonnum "4"; txlen "602";
chr1	sragcm37_mid	exon	102663315	102663378	0.101954632140021	-	.	gene_id "sragcm37_gene_44492"; transcript_id "sragcm37_gene_44492_tx_3"; exon_id "chr1_102663315_102663378_-"; exonnum "2"; txlen "509";
chr1	sragcm37_mid	exon	102663315	102663378	0.00418231284259628	-	.	gene_id "sragcm37_gene_44492"; transcript_id "sragcm37_gene_44492_tx_5"; exon_id "chr1_102663315_102663378_-"; exonnum "3"; txlen "602";
chr1	sragcm37_ss	exon	102672522	102672691	0.101954632140021	-	.	gene_id "sragcm37_gene_44492"; transcript_id "sragcm37_gene_44492_tx_3"; exon_id "chr1_102672522_102672691_-"; exonnum "1"; txlen "509";
chr1	sragcm37_mid	exon	102685160	102685202	0.00418231284259628	-	.	gene_id "sragcm37_gene_44492"; transcript_id "sragcm37_gene_44492_tx_5"; exon_id "chr1_102685160_102685202_-"; exonnum "2"; txlen "602";
chr1	sragcm37_ss	exon	102721053	102721272	0.00418231284259628	-	.	gene_id "sragcm37_gene_44492"; transcript_id "sragcm37_gene_44492_tx_5"; exon_id "chr1_102721053_102721272_-"; exonnum "1"; txlen "602";
chr1	ENSEMBL	gene	102881140	102881273	0	-	.	gene_id "ENSMUSG00000087908.3"; gene_type "snoRNA"; gene_name "Gm22034"; level 3; mgi_id "MGI:5451811";
chr1	ENSEMBL	transcript	102881140	102881273	0	-	.	gene_id "ENSMUSG00000087908.3"; transcript_id "ENSMUST00000157283.3"; gene_type "snoRNA"; gene_name "Gm22034"; transcript_type "snoRNA"; transcript_name "Gm22034-201"; level 3; transcript_support_level "NA"; mgi_id "MGI:5451811"; tag "basic"; tag "Ensembl_canonical"; tag "GENCODE_Primary";
chr1	ENSEMBL	exon	102881140	102881273	0	-	.	gene_id "ENSMUSG00000087908.3"; transcript_id "ENSMUST00000157283.3"; gene_type "snoRNA"; gene_name "Gm22034"; transcript_type "snoRNA"; transcript_name "Gm22034-201"; exon_number 1; exon_id "ENSMUSE00000846418.2"; level 3; transcript_support_level "NA"; mgi_id "MGI:5451811"; tag "basic"; tag "Ensembl_canonical"; tag "GENCODE_Primary";
chr1	ENSEMBL	gene	103164351	103164492	0	-	.	gene_id "ENSMUSG00000088594.3"; gene_type "snoRNA"; gene_name "Gm23965"; level 3; mgi_id "MGI:5453742";
chr1	ENSEMBL	transcript	103164351	103164492	0	-	.	gene_id "ENSMUSG00000088594.3"; transcript_id "ENSMUST00000157969.3"; gene_type "snoRNA"; gene_name "Gm23965"; transcript_type "snoRNA"; transcript_name "Gm23965-201"; level 3; transcript_support_level "NA"; mgi_id "MGI:5453742"; tag "basic"; tag "Ensembl_canonical"; tag "GENCODE_Primary";
chr1	ENSEMBL	exon	103164351	103164492	0	-	.	gene_id "ENSMUSG00000088594.3"; transcript_id "ENSMUST00000157969.3"; gene_type "snoRNA"; gene_name "Gm23965"; transcript_type "snoRNA"; transcript_name "Gm23965-201"; exon_number 1; exon_id "ENSMUSE00000847104.2"; level 3; transcript_support_level "NA"; mgi_id "MGI:5453742"; tag "basic"; tag "Ensembl_canonical"; tag "GENCODE_Primary";
chr1	sragcm37_es	exon	103562085	103562354	0.120859517365845	-	.	gene_id "ENSMUSG00000140182.1"; transcript_id "ENSMUSG00000140182.1_tx_1"; exon_id "chr1_103562085_103562354_-"; exonnum "2"; txlen "562";
chr1	HAVANA	exon	103571180	103571510	0	-	.	gene_id "ENSMUSG00000140182.1"; transcript_id "ENSMUST00000358253.1"; gene_type "lncRNA"; gene_name "ENSMUSG00000140182"; transcript_type "lncRNA"; transcript_name "ENSMUST00000358253"; exon_number 2; exon_id "ENSMUSE00001704880.1"; level 2; tag "basic"; tag "Ensembl_canonical"; tag "GENCODE_Primary"; tag "TAGENE";
chr1	HAVANA	gene	103571180	103575402	0	-	.	gene_id "ENSMUSG00000140182.1"; gene_type "lncRNA"; gene_name "ENSMUSG00000140182"; level 2;
chr1	HAVANA	transcript	103571180	103575402	0	-	.	gene_id "ENSMUSG00000140182.1"; transcript_id "ENSMUST00000358253.1"; gene_type "lncRNA"; gene_name "ENSMUSG00000140182"; transcript_type "lncRNA"; transcript_name "ENSMUST00000358253"; level 2; tag "basic"; tag "Ensembl_canonical"; tag "GENCODE_Primary"; tag "TAGENE";
chr1	HAVANA	exon	103575111	103575402	0	-	.	gene_id "ENSMUSG00000140182.1"; transcript_id "ENSMUST00000358253.1"; gene_type "lncRNA"; gene_name "ENSMUSG00000140182"; transcript_type "lncRNA"; transcript_name "ENSMUST00000358253"; exon_number 1; exon_id "ENSMUSE00001704881.1"; level 2; tag "basic"; tag "Ensembl_canonical"; tag "GENCODE_Primary"; tag "TAGENE";
chr1	ENSEMBL_gcm37	exon	103575111	103575402	0.120859517365845	-	.	gene_id "ENSMUSG00000140182.1"; transcript_id "ENSMUSG00000140182.1_tx_1"; exon_id "chr1_103575111_103575402_-"; exonnum "1"; txlen "562";
chr1	sragcm37_es	exon	103583650	103583850	0.166654509935603	-	.	gene_id "sragcm37_gene_65568"; transcript_id "sragcm37_gene_65568_tx_1"; exon_id "chr1_103583650_103583850_-"; exonnum "3"; txlen "1163";
chr1	sragcm37_mid	exon	103585072	103585128	0.166654509935603	-	.	gene_id "sragcm37_gene_65568"; transcript_id "sragcm37_gene_65568_tx_1"; exon_id "chr1_103585072_103585128_-"; exonnum "2"; txlen "1163";
chr1	sragcm37_ss	exon	103590501	103591405	0.166654509935603	-	.	gene_id "sragcm37_gene_65568"; transcript_id "sragcm37_gene_65568_tx_1"; exon_id "chr1_103590501_103591405_-"; exonnum "1"; txlen "1163";
chr1	sragcm37_es	exon	104231907	104232458	0.00551057395114378	-	.	gene_id "sragcm37_gene_54547"; transcript_id "sragcm37_gene_54547_tx_1"; exon_id "chr1_104231907_104232458_-"; exonnum "3"; txlen "754";
chr1	sragcm37_es	exon	104231907	104232458	0.00379319572381616	-	.	gene_id "sragcm37_gene_54547"; transcript_id "sragcm37_gene_54547_tx_2"; exon_id "chr1_104231907_104232458_-"; exonnum "4"; txlen "928";
chr1	sragcm37_es	exon	104231907	104232458	0.00144605314582946	-	.	gene_id "sragcm37_gene_54547"; transcript_id "sragcm37_gene_54547_tx_3"; exon_id "chr1_104231907_104232458_-"; exonnum "6"; txlen "1097";
chr1	sragcm37_es	exon	104231907	104232458	0.00144605314582946	-	.	gene_id "sragcm37_gene_54547"; transcript_id "sragcm37_gene_54547_tx_4"; exon_id "chr1_104231907_104232458_-"; exonnum "8"; txlen "1415";
chr1	sragcm37_es	exon	104231907	104232458	0.00144605314582946	-	.	gene_id "sragcm37_gene_54547"; transcript_id "sragcm37_gene_54547_tx_5"; exon_id "chr1_104231907_104232458_-"; exonnum "7"; txlen "1271";
chr1	sragcm37_es	exon	104231907	104232458	0.00105167501514869	-	.	gene_id "sragcm37_gene_54547"; transcript_id "sragcm37_gene_54547_tx_6"; exon_id "chr1_104231907_104232458_-"; exonnum "7"; txlen "1241";
chr1	sragcm37_es	exon	104231907	104232458	0.000581414291357844	-	.	gene_id "sragcm37_gene_54547"; transcript_id "sragcm37_gene_54547_tx_7"; exon_id "chr1_104231907_104232458_-"; exonnum "5"; txlen "1072";
chr1	sragcm37_mid	exon	104243201	104243344	0.00144605314582946	-	.	gene_id "sragcm37_gene_54547"; transcript_id "sragcm37_gene_54547_tx_4"; exon_id "chr1_104243201_104243344_-"; exonnum "7"; txlen "1415";
chr1	sragcm37_mid	exon	104243201	104243344	0.00105167501514869	-	.	gene_id "sragcm37_gene_54547"; transcript_id "sragcm37_gene_54547_tx_6"; exon_id "chr1_104243201_104243344_-"; exonnum "6"; txlen "1241";
chr1	sragcm37_mid	exon	104243201	104243344	0.000581414291357844	-	.	gene_id "sragcm37_gene_54547"; transcript_id "sragcm37_gene_54547_tx_7"; exon_id "chr1_104243201_104243344_-"; exonnum "4"; txlen "1072";
chr1	sragcm37_mid	exon	104250632	104250805	0.00379319572381616	-	.	gene_id "sragcm37_gene_54547"; transcript_id "sragcm37_gene_54547_tx_2"; exon_id "chr1_104250632_104250805_-"; exonnum "3"; txlen "928";
chr1	sragcm37_mid	exon	104250632	104250805	0.00144605314582946	-	.	gene_id "sragcm37_gene_54547"; transcript_id "sragcm37_gene_54547_tx_4"; exon_id "chr1_104250632_104250805_-"; exonnum "6"; txlen "1415";
chr1	sragcm37_mid	exon	104250632	104250805	0.00144605314582946	-	.	gene_id "sragcm37_gene_54547"; transcript_id "sragcm37_gene_54547_tx_5"; exon_id "chr1_104250632_104250805_-"; exonnum "6"; txlen "1271";
chr1	sragcm37_mid	exon	104250632	104250805	0.000581414291357844	-	.	gene_id "sragcm37_gene_54547"; transcript_id "sragcm37_gene_54547_tx_7"; exon_id "chr1_104250632_104250805_-"; exonnum "3"; txlen "1072";
chr1	sragcm37_mid	exon	104265195	104265267	0.00551057395114378	-	.	gene_id "sragcm37_gene_54547"; transcript_id "sragcm37_gene_54547_tx_1"; exon_id "chr1_104265195_104265267_-"; exonnum "2"; txlen "754";
chr1	sragcm37_mid	exon	104265195	104265267	0.00379319572381616	-	.	gene_id "sragcm37_gene_54547"; transcript_id "sragcm37_gene_54547_tx_2"; exon_id "chr1_104265195_104265267_-"; exonnum "2"; txlen "928";
chr1	sragcm37_mid	exon	104265195	104265267	0.00144605314582946	-	.	gene_id "sragcm37_gene_54547"; transcript_id "sragcm37_gene_54547_tx_3"; exon_id "chr1_104265195_104265267_-"; exonnum "5"; txlen "1097";
chr1	sragcm37_mid	exon	104265195	104265267	0.00144605314582946	-	.	gene_id "sragcm37_gene_54547"; transcript_id "sragcm37_gene_54547_tx_4"; exon_id "chr1_104265195_104265267_-"; exonnum "5"; txlen "1415";
chr1	sragcm37_mid	exon	104265195	104265267	0.00144605314582946	-	.	gene_id "sragcm37_gene_54547"; transcript_id "sragcm37_gene_54547_tx_5"; exon_id "chr1_104265195_104265267_-"; exonnum "5"; txlen "1271";
chr1	sragcm37_mid	exon	104265195	104265267	0.00105167501514869	-	.	gene_id "sragcm37_gene_54547"; transcript_id "sragcm37_gene_54547_tx_6"; exon_id "chr1_104265195_104265267_-"; exonnum "5"; txlen "1241";
chr1	sragcm37_mid	exon	104265195	104265267	0.000581414291357844	-	.	gene_id "sragcm37_gene_54547"; transcript_id "sragcm37_gene_54547_tx_7"; exon_id "chr1_104265195_104265267_-"; exonnum "2"; txlen "1072";
chr1	sragcm37_ss	exon	104286437	104286565	0.00551057395114378	-	.	gene_id "sragcm37_gene_54547"; transcript_id "sragcm37_gene_54547_tx_1"; exon_id "chr1_104286437_104286565_-"; exonnum "1"; txlen "754";
chr1	sragcm37_ss	exon	104286437	104286565	0.00379319572381616	-	.	gene_id "sragcm37_gene_54547"; transcript_id "sragcm37_gene_54547_tx_2"; exon_id "chr1_104286437_104286565_-"; exonnum "1"; txlen "928";
chr1	sragcm37_ss	exon	104286437	104286565	0.000581414291357844	-	.	gene_id "sragcm37_gene_54547"; transcript_id "sragcm37_gene_54547_tx_7"; exon_id "chr1_104286437_104286565_-"; exonnum "1"; txlen "1072";
chr1	sragcm37_mid	exon	104297647	104297850	0.00144605314582946	-	.	gene_id "sragcm37_gene_54547"; transcript_id "sragcm37_gene_54547_tx_3"; exon_id "chr1_104297647_104297850_-"; exonnum "4"; txlen "1097";
chr1	sragcm37_mid	exon	104297647	104297850	0.00144605314582946	-	.	gene_id "sragcm37_gene_54547"; transcript_id "sragcm37_gene_54547_tx_4"; exon_id "chr1_104297647_104297850_-"; exonnum "4"; txlen "1415";
chr1	sragcm37_mid	exon	104297647	104297850	0.00144605314582946	-	.	gene_id "sragcm37_gene_54547"; transcript_id "sragcm37_gene_54547_tx_5"; exon_id "chr1_104297647_104297850_-"; exonnum "4"; txlen "1271";
chr1	sragcm37_mid	exon	104297647	104297850	0.00105167501514869	-	.	gene_id "sragcm37_gene_54547"; transcript_id "sragcm37_gene_54547_tx_6"; exon_id "chr1_104297647_104297850_-"; exonnum "4"; txlen "1241";
chr1	sragcm37_mid	exon	104307487	104307533	0.00144605314582946	-	.	gene_id "sragcm37_gene_54547"; transcript_id "sragcm37_gene_54547_tx_3"; exon_id "chr1_104307487_104307533_-"; exonnum "3"; txlen "1097";
chr1	sragcm37_mid	exon	104307487	104307533	0.00144605314582946	-	.	gene_id "sragcm37_gene_54547"; transcript_id "sragcm37_gene_54547_tx_4"; exon_id "chr1_104307487_104307533_-"; exonnum "3"; txlen "1415";
chr1	sragcm37_mid	exon	104307487	104307533	0.00144605314582946	-	.	gene_id "sragcm37_gene_54547"; transcript_id "sragcm37_gene_54547_tx_5"; exon_id "chr1_104307487_104307533_-"; exonnum "3"; txlen "1271";
chr1	sragcm37_mid	exon	104307487	104307533	0.00105167501514869	-	.	gene_id "sragcm37_gene_54547"; transcript_id "sragcm37_gene_54547_tx_6"; exon_id "chr1_104307487_104307533_-"; exonnum "3"; txlen "1241";
chr1	sragcm37_mid	exon	104338362	104338531	0.00144605314582946	-	.	gene_id "sragcm37_gene_54547"; transcript_id "sragcm37_gene_54547_tx_3"; exon_id "chr1_104338362_104338531_-"; exonnum "2"; txlen "1097";
chr1	sragcm37_mid	exon	104338362	104338531	0.00144605314582946	-	.	gene_id "sragcm37_gene_54547"; transcript_id "sragcm37_gene_54547_tx_4"; exon_id "chr1_104338362_104338531_-"; exonnum "2"; txlen "1415";
chr1	sragcm37_mid	exon	104338362	104338531	0.00144605314582946	-	.	gene_id "sragcm37_gene_54547"; transcript_id "sragcm37_gene_54547_tx_5"; exon_id "chr1_104338362_104338531_-"; exonnum "2"; txlen "1271";
chr1	sragcm37_mid	exon	104338362	104338531	0.00105167501514869	-	.	gene_id "sragcm37_gene_54547"; transcript_id "sragcm37_gene_54547_tx_6"; exon_id "chr1_104338362_104338531_-"; exonnum "2"; txlen "1241";
chr1	sragcm37_ss	exon	104339870	104339920	0.00144605314582946	-	.	gene_id "sragcm37_gene_54547"; transcript_id "sragcm37_gene_54547_tx_3"; exon_id "chr1_104339870_104339920_-"; exonnum "1"; txlen "1097";
chr1	sragcm37_ss	exon	104339870	104339920	0.00144605314582946	-	.	gene_id "sragcm37_gene_54547"; transcript_id "sragcm37_gene_54547_tx_4"; exon_id "chr1_104339870_104339920_-"; exonnum "1"; txlen "1415";
chr1	sragcm37_ss	exon	104339870	104339920	0.00144605314582946	-	.	gene_id "sragcm37_gene_54547"; transcript_id "sragcm37_gene_54547_tx_5"; exon_id "chr1_104339870_104339920_-"; exonnum "1"; txlen "1271";
chr1	sragcm37_ss	exon	104339870	104339920	0.00105167501514869	-	.	gene_id "sragcm37_gene_54547"; transcript_id "sragcm37_gene_54547_tx_6"; exon_id "chr1_104339870_104339920_-"; exonnum "1"; txlen "1241";
chr1	HAVANA	gene	104398666	104399141	0	-	.	gene_id "ENSMUSG00000100059.2"; gene_type "processed_pseudogene"; gene_name "Gm29140"; level 2; mgi_id "MGI:5579846"; havana_gene "OTTMUSG00000048947.1";
chr1	HAVANA	transcript	104398666	104399141	0	-	.	gene_id "ENSMUSG00000100059.2"; transcript_id "ENSMUST00000190187.2"; gene_type "processed_pseudogene"; gene_name "Gm29140"; transcript_type "processed_pseudogene"; transcript_name "Gm29140-201"; level 2; transcript_support_level "NA"; mgi_id "MGI:5579846"; ont "PGO:0000004"; tag "basic"; tag "Ensembl_canonical"; tag "GENCODE_Primary"; havana_gene "OTTMUSG00000048947.1"; havana_transcript "OTTMUST00000125064.1";
chr1	HAVANA	exon	104398666	104399141	0	-	.	gene_id "ENSMUSG00000100059.2"; transcript_id "ENSMUST00000190187.2"; gene_type "processed_pseudogene"; gene_name "Gm29140"; transcript_type "processed_pseudogene"; transcript_name "Gm29140-201"; exon_number 1; exon_id "ENSMUSE00001330562.2"; level 2; transcript_support_level "NA"; mgi_id "MGI:5579846"; ont "PGO:0000004"; tag "basic"; tag "Ensembl_canonical"; tag "GENCODE_Primary"; havana_gene "OTTMUSG00000048947.1"; havana_transcript "OTTMUST00000125064.1";
chr1	HAVANA	exon	104440346	104440762	0	-	.	gene_id "ENSMUSG00000130815.1"; transcript_id "ENSMUST00000302096.1"; gene_type "lncRNA"; gene_name "ENSMUSG00000130815"; transcript_type "lncRNA"; transcript_name "ENSMUST00000302096"; exon_number 2; exon_id "ENSMUSE00001597117.1"; level 2; tag "basic"; tag "Ensembl_canonical"; tag "GENCODE_Primary"; tag "TAGENE";
chr1	HAVANA	gene	104440346	104441270	0	-	.	gene_id "ENSMUSG00000130815.1"; gene_type "lncRNA"; gene_name "ENSMUSG00000130815"; level 2;
chr1	HAVANA	transcript	104440346	104441270	0	-	.	gene_id "ENSMUSG00000130815.1"; transcript_id "ENSMUST00000302096.1"; gene_type "lncRNA"; gene_name "ENSMUSG00000130815"; transcript_type "lncRNA"; transcript_name "ENSMUST00000302096"; level 2; tag "basic"; tag "Ensembl_canonical"; tag "GENCODE_Primary"; tag "TAGENE";
chr1	HAVANA	exon	104440984	104441270	0	-	.	gene_id "ENSMUSG00000130815.1"; transcript_id "ENSMUST00000302096.1"; gene_type "lncRNA"; gene_name "ENSMUSG00000130815"; transcript_type "lncRNA"; transcript_name "ENSMUST00000302096"; exon_number 1; exon_id "ENSMUSE00001597116.1"; level 2; tag "basic"; tag "Ensembl_canonical"; tag "GENCODE_Primary"; tag "TAGENE";
chr1	sragcm37_es	exon	104463306	104463814	0.00891358546301174	-	.	gene_id "sragcm37_gene_57868"; transcript_id "sragcm37_gene_57868_tx_1"; exon_id "chr1_104463306_104463814_-"; exonnum "3"; txlen "740";
chr1	sragcm37_es	exon	104493787	104494456	0.000782827835705274	-	.	gene_id "sragcm37_gene_57868"; transcript_id "sragcm37_gene_57868_tx_11"; exon_id "chr1_104493787_104494456_-"; exonnum "4"; txlen "1124";
chr1	sragcm37_es	exon	104493787	104494456	0.00511058595632344	-	.	gene_id "sragcm37_gene_57868"; transcript_id "sragcm37_gene_57868_tx_3"; exon_id "chr1_104493787_104494456_-"; exonnum "6"; txlen "1355";
chr1	sragcm37_es	exon	104493787	104494456	0.00408154326350198	-	.	gene_id "sragcm37_gene_57868"; transcript_id "sragcm37_gene_57868_tx_5"; exon_id "chr1_104493787_104494456_-"; exonnum "6"; txlen "1328";
chr1	sragcm37_es	exon	104493787	104494456	0.00377765369076629	-	.	gene_id "sragcm37_gene_57868"; transcript_id "sragcm37_gene_57868_tx_7"; exon_id "chr1_104493787_104494456_-"; exonnum "5"; txlen "1190";
chr1	sragcm37_es	exon	104493787	104494456	0.0035122139284436	-	.	gene_id "sragcm37_gene_57868"; transcript_id "sragcm37_gene_57868_tx_9"; exon_id "chr1_104493787_104494456_-"; exonnum "5"; txlen "1163";
chr1	sragcm37_es	exon	104495714	104496612	0.000782827835705274	-	.	gene_id "sragcm37_gene_57868"; transcript_id "sragcm37_gene_57868_tx_10"; exon_id "chr1_104495714_104496612_-"; exonnum "4"; txlen "1353";
chr1	sragcm37_es	exon	104495714	104496612	0.00569722904527375	-	.	gene_id "sragcm37_gene_57868"; transcript_id "sragcm37_gene_57868_tx_2"; exon_id "chr1_104495714_104496612_-"; exonnum "6"; txlen "1584";
chr1	sragcm37_es	exon	104495714	104496612	0.00408154326350198	-	.	gene_id "sragcm37_gene_57868"; transcript_id "sragcm37_gene_57868_tx_4"; exon_id "chr1_104495714_104496612_-"; exonnum "6"; txlen "1557";
chr1	sragcm37_es	exon	104495714	104496612	0.00377765369076629	-	.	gene_id "sragcm37_gene_57868"; transcript_id "sragcm37_gene_57868_tx_6"; exon_id "chr1_104495714_104496612_-"; exonnum "5"; txlen "1419";
chr1	sragcm37_es	exon	104495714	104496612	0.0035122139284436	-	.	gene_id "sragcm37_gene_57868"; transcript_id "sragcm37_gene_57868_tx_8"; exon_id "chr1_104495714_104496612_-"; exonnum "5"; txlen "1392";
chr1	sragcm37_mid	exon	104497836	104497978	0.000782827835705274	-	.	gene_id "sragcm37_gene_57868"; transcript_id "sragcm37_gene_57868_tx_10"; exon_id "chr1_104497836_104497978_-"; exonnum "3"; txlen "1353";
chr1	sragcm37_mid	exon	104497836	104497978	0.000782827835705274	-	.	gene_id "sragcm37_gene_57868"; transcript_id "sragcm37_gene_57868_tx_11"; exon_id "chr1_104497836_104497978_-"; exonnum "3"; txlen "1124";
chr1	sragcm37_mid	exon	104497836	104497978	0.00569722904527375	-	.	gene_id "sragcm37_gene_57868"; transcript_id "sragcm37_gene_57868_tx_2"; exon_id "chr1_104497836_104497978_-"; exonnum "5"; txlen "1584";
chr1	sragcm37_mid	exon	104497836	104497978	0.00511058595632344	-	.	gene_id "sragcm37_gene_57868"; transcript_id "sragcm37_gene_57868_tx_3"; exon_id "chr1_104497836_104497978_-"; exonnum "5"; txlen "1355";
chr1	sragcm37_mid	exon	104497836	104497978	0.00408154326350198	-	.	gene_id "sragcm37_gene_57868"; transcript_id "sragcm37_gene_57868_tx_4"; exon_id "chr1_104497836_104497978_-"; exonnum "5"; txlen "1557";
chr1	sragcm37_mid	exon	104497836	104497978	0.00408154326350198	-	.	gene_id "sragcm37_gene_57868"; transcript_id "sragcm37_gene_57868_tx_5"; exon_id "chr1_104497836_104497978_-"; exonnum "5"; txlen "1328";
chr1	sragcm37_mid	exon	104497836	104497978	0.00377765369076629	-	.	gene_id "sragcm37_gene_57868"; transcript_id "sragcm37_gene_57868_tx_6"; exon_id "chr1_104497836_104497978_-"; exonnum "4"; txlen "1419";
chr1	sragcm37_mid	exon	104497836	104497978	0.00377765369076629	-	.	gene_id "sragcm37_gene_57868"; transcript_id "sragcm37_gene_57868_tx_7"; exon_id "chr1_104497836_104497978_-"; exonnum "4"; txlen "1190";
chr1	sragcm37_mid	exon	104497836	104497978	0.0035122139284436	-	.	gene_id "sragcm37_gene_57868"; transcript_id "sragcm37_gene_57868_tx_8"; exon_id "chr1_104497836_104497978_-"; exonnum "4"; txlen "1392";
chr1	sragcm37_mid	exon	104497836	104497978	0.0035122139284436	-	.	gene_id "sragcm37_gene_57868"; transcript_id "sragcm37_gene_57868_tx_9"; exon_id "chr1_104497836_104497978_-"; exonnum "4"; txlen "1163";
chr1	sragcm37_mid	exon	104507936	104508001	0.00891358546301174	-	.	gene_id "sragcm37_gene_57868"; transcript_id "sragcm37_gene_57868_tx_1"; exon_id "chr1_104507936_104508001_-"; exonnum "2"; txlen "740";
chr1	sragcm37_mid	exon	104507936	104508001	0.00569722904527375	-	.	gene_id "sragcm37_gene_57868"; transcript_id "sragcm37_gene_57868_tx_2"; exon_id "chr1_104507936_104508001_-"; exonnum "4"; txlen "1584";
chr1	sragcm37_mid	exon	104507936	104508001	0.00511058595632344	-	.	gene_id "sragcm37_gene_57868"; transcript_id "sragcm37_gene_57868_tx_3"; exon_id "chr1_104507936_104508001_-"; exonnum "4"; txlen "1355";
chr1	sragcm37_mid	exon	104507936	104508001	0.00408154326350198	-	.	gene_id "sragcm37_gene_57868"; transcript_id "sragcm37_gene_57868_tx_4"; exon_id "chr1_104507936_104508001_-"; exonnum "4"; txlen "1557";
chr1	sragcm37_mid	exon	104507936	104508001	0.00408154326350198	-	.	gene_id "sragcm37_gene_57868"; transcript_id "sragcm37_gene_57868_tx_5"; exon_id "chr1_104507936_104508001_-"; exonnum "4"; txlen "1328";
chr1	sragcm37_mid	exon	104507936	104508001	0.00377765369076629	-	.	gene_id "sragcm37_gene_57868"; transcript_id "sragcm37_gene_57868_tx_6"; exon_id "chr1_104507936_104508001_-"; exonnum "3"; txlen "1419";
chr1	sragcm37_mid	exon	104507936	104508001	0.00377765369076629	-	.	gene_id "sragcm37_gene_57868"; transcript_id "sragcm37_gene_57868_tx_7"; exon_id "chr1_104507936_104508001_-"; exonnum "3"; txlen "1190";
chr1	sragcm37_mid	exon	104507936	104508001	0.0035122139284436	-	.	gene_id "sragcm37_gene_57868"; transcript_id "sragcm37_gene_57868_tx_8"; exon_id "chr1_104507936_104508001_-"; exonnum "3"; txlen "1392";
chr1	sragcm37_mid	exon	104507936	104508001	0.0035122139284436	-	.	gene_id "sragcm37_gene_57868"; transcript_id "sragcm37_gene_57868_tx_9"; exon_id "chr1_104507936_104508001_-"; exonnum "3"; txlen "1163";
chr1	sragcm37_mid	exon	104508327	104508491	0.00891358546301174	-	.	gene_id "sragcm37_gene_57868"; transcript_id "sragcm37_gene_57868_tx_1"; exon_id "chr1_104508327_104508491_-"; exonnum "1"; txlen "740";
chr1	sragcm37_mid	exon	104508327	104508491	0.00569722904527375	-	.	gene_id "sragcm37_gene_57868"; transcript_id "sragcm37_gene_57868_tx_2"; exon_id "chr1_104508327_104508491_-"; exonnum "3"; txlen "1584";
chr1	sragcm37_mid	exon	104508327	104508491	0.00511058595632344	-	.	gene_id "sragcm37_gene_57868"; transcript_id "sragcm37_gene_57868_tx_3"; exon_id "chr1_104508327_104508491_-"; exonnum "3"; txlen "1355";
chr1	sragcm37_mid	exon	104508327	104508491	0.00408154326350198	-	.	gene_id "sragcm37_gene_57868"; transcript_id "sragcm37_gene_57868_tx_4"; exon_id "chr1_104508327_104508491_-"; exonnum "3"; txlen "1557";
chr1	sragcm37_mid	exon	104508327	104508491	0.00408154326350198	-	.	gene_id "sragcm37_gene_57868"; transcript_id "sragcm37_gene_57868_tx_5"; exon_id "chr1_104508327_104508491_-"; exonnum "3"; txlen "1328";
chr1	sragcm37_mid	exon	104513327	104513552	0.000782827835705274	-	.	gene_id "sragcm37_gene_57868"; transcript_id "sragcm37_gene_57868_tx_10"; exon_id "chr1_104513327_104513552_-"; exonnum "2"; txlen "1353";
chr1	sragcm37_mid	exon	104513327	104513552	0.000782827835705274	-	.	gene_id "sragcm37_gene_57868"; transcript_id "sragcm37_gene_57868_tx_11"; exon_id "chr1_104513327_104513552_-"; exonnum "2"; txlen "1124";
chr1	sragcm37_mid	exon	104513327	104513552	0.00569722904527375	-	.	gene_id "sragcm37_gene_57868"; transcript_id "sragcm37_gene_57868_tx_2"; exon_id "chr1_104513327_104513552_-"; exonnum "2"; txlen "1584";
chr1	sragcm37_mid	exon	104513327	104513552	0.00511058595632344	-	.	gene_id "sragcm37_gene_57868"; transcript_id "sragcm37_gene_57868_tx_3"; exon_id "chr1_104513327_104513552_-"; exonnum "2"; txlen "1355";
chr1	sragcm37_mid	exon	104513327	104513552	0.00408154326350198	-	.	gene_id "sragcm37_gene_57868"; transcript_id "sragcm37_gene_57868_tx_4"; exon_id "chr1_104513327_104513552_-"; exonnum "2"; txlen "1557";
chr1	sragcm37_mid	exon	104513327	104513552	0.00408154326350198	-	.	gene_id "sragcm37_gene_57868"; transcript_id "sragcm37_gene_57868_tx_5"; exon_id "chr1_104513327_104513552_-"; exonnum "2"; txlen "1328";
chr1	sragcm37_mid	exon	104513327	104513552	0.00377765369076629	-	.	gene_id "sragcm37_gene_57868"; transcript_id "sragcm37_gene_57868_tx_6"; exon_id "chr1_104513327_104513552_-"; exonnum "2"; txlen "1419";
chr1	sragcm37_mid	exon	104513327	104513552	0.00377765369076629	-	.	gene_id "sragcm37_gene_57868"; transcript_id "sragcm37_gene_57868_tx_7"; exon_id "chr1_104513327_104513552_-"; exonnum "2"; txlen "1190";
chr1	sragcm37_mid	exon	104513327	104513552	0.0035122139284436	-	.	gene_id "sragcm37_gene_57868"; transcript_id "sragcm37_gene_57868_tx_8"; exon_id "chr1_104513327_104513552_-"; exonnum "2"; txlen "1392";
chr1	sragcm37_mid	exon	104513327	104513552	0.0035122139284436	-	.	gene_id "sragcm37_gene_57868"; transcript_id "sragcm37_gene_57868_tx_9"; exon_id "chr1_104513327_104513552_-"; exonnum "2"; txlen "1163";
chr1	sragcm37_ss	exon	104533105	104533189	0.000782827835705274	-	.	gene_id "sragcm37_gene_57868"; transcript_id "sragcm37_gene_57868_tx_10"; exon_id "chr1_104533105_104533189_-"; exonnum "1"; txlen "1353";
chr1	sragcm37_ss	exon	104533105	104533189	0.000782827835705274	-	.	gene_id "sragcm37_gene_57868"; transcript_id "sragcm37_gene_57868_tx_11"; exon_id "chr1_104533105_104533189_-"; exonnum "1"; txlen "1124";
chr1	sragcm37_ss	exon	104533105	104533189	0.00569722904527375	-	.	gene_id "sragcm37_gene_57868"; transcript_id "sragcm37_gene_57868_tx_2"; exon_id "chr1_104533105_104533189_-"; exonnum "1"; txlen "1584";
chr1	sragcm37_ss	exon	104533105	104533189	0.00511058595632344	-	.	gene_id "sragcm37_gene_57868"; transcript_id "sragcm37_gene_57868_tx_3"; exon_id "chr1_104533105_104533189_-"; exonnum "1"; txlen "1355";
chr1	sragcm37_ss	exon	104533105	104533189	0.00377765369076629	-	.	gene_id "sragcm37_gene_57868"; transcript_id "sragcm37_gene_57868_tx_6"; exon_id "chr1_104533105_104533189_-"; exonnum "1"; txlen "1419";
chr1	sragcm37_ss	exon	104533105	104533189	0.00377765369076629	-	.	gene_id "sragcm37_gene_57868"; transcript_id "sragcm37_gene_57868_tx_7"; exon_id "chr1_104533105_104533189_-"; exonnum "1"; txlen "1190";
chr1	sragcm37_ss	exon	104533107	104533164	0.00408154326350198	-	.	gene_id "sragcm37_gene_57868"; transcript_id "sragcm37_gene_57868_tx_4"; exon_id "chr1_104533107_104533164_-"; exonnum "1"; txlen "1557";
chr1	sragcm37_ss	exon	104533107	104533164	0.00408154326350198	-	.	gene_id "sragcm37_gene_57868"; transcript_id "sragcm37_gene_57868_tx_5"; exon_id "chr1_104533107_104533164_-"; exonnum "1"; txlen "1328";
chr1	sragcm37_ss	exon	104533107	104533164	0.0035122139284436	-	.	gene_id "sragcm37_gene_57868"; transcript_id "sragcm37_gene_57868_tx_8"; exon_id "chr1_104533107_104533164_-"; exonnum "1"; txlen "1392";
chr1	sragcm37_ss	exon	104533107	104533164	0.0035122139284436	-	.	gene_id "sragcm37_gene_57868"; transcript_id "sragcm37_gene_57868_tx_9"; exon_id "chr1_104533107_104533164_-"; exonnum "1"; txlen "1163";
chr1	HAVANA	exon	104560309	104560445	0	-	.	gene_id "ENSMUSG00000099801.2"; transcript_id "ENSMUST00000191059.2"; gene_type "processed_pseudogene"; gene_name "Gm29011"; transcript_type "processed_pseudogene"; transcript_name "Gm29011-201"; exon_number 2; exon_id "ENSMUSE00001319313.2"; level 2; transcript_support_level "NA"; mgi_id "MGI:5579717"; ont "PGO:0000004"; tag "basic"; tag "Ensembl_canonical"; tag "GENCODE_Primary"; havana_gene "OTTMUSG00000048950.1"; havana_transcript "OTTMUST00000125067.1";
chr1	HAVANA	gene	104560309	104561083	0	-	.	gene_id "ENSMUSG00000099801.2"; gene_type "processed_pseudogene"; gene_name "Gm29011"; level 2; mgi_id "MGI:5579717"; havana_gene "OTTMUSG00000048950.1";
chr1	HAVANA	transcript	104560309	104561083	0	-	.	gene_id "ENSMUSG00000099801.2"; transcript_id "ENSMUST00000191059.2"; gene_type "processed_pseudogene"; gene_name "Gm29011"; transcript_type "processed_pseudogene"; transcript_name "Gm29011-201"; level 2; transcript_support_level "NA"; mgi_id "MGI:5579717"; ont "PGO:0000004"; tag "basic"; tag "Ensembl_canonical"; tag "GENCODE_Primary"; havana_gene "OTTMUSG00000048950.1"; havana_transcript "OTTMUST00000125067.1";
chr1	HAVANA	exon	104560509	104561083	0	-	.	gene_id "ENSMUSG00000099801.2"; transcript_id "ENSMUST00000191059.2"; gene_type "processed_pseudogene"; gene_name "Gm29011"; transcript_type "processed_pseudogene"; transcript_name "Gm29011-201"; exon_number 1; exon_id "ENSMUSE00001325472.2"; level 2; transcript_support_level "NA"; mgi_id "MGI:5579717"; ont "PGO:0000004"; tag "basic"; tag "Ensembl_canonical"; tag "GENCODE_Primary"; havana_gene "OTTMUSG00000048950.1"; havana_transcript "OTTMUST00000125067.1";
chr1	sragcm37_es	exon	104566695	104566934	0.0124635025817262	-	.	gene_id "sragcm37_gene_54548"; transcript_id "sragcm37_gene_54548_tx_1"; exon_id "chr1_104566695_104566934_-"; exonnum "3"; txlen "679";
chr1	sragcm37_es	exon	104566695	104566934	0.0118625313435074	-	.	gene_id "sragcm37_gene_54548"; transcript_id "sragcm37_gene_54548_tx_2"; exon_id "chr1_104566695_104566934_-"; exonnum "4"; txlen "776";
chr1	sragcm37_mid	exon	104571683	104571779	0.0118625313435074	-	.	gene_id "sragcm37_gene_54548"; transcript_id "sragcm37_gene_54548_tx_2"; exon_id "chr1_104571683_104571779_-"; exonnum "3"; txlen "776";
chr1	sragcm37_mid	exon	104572865	104573113	0.0124635025817262	-	.	gene_id "sragcm37_gene_54548"; transcript_id "sragcm37_gene_54548_tx_1"; exon_id "chr1_104572865_104573113_-"; exonnum "2"; txlen "679";
chr1	sragcm37_mid	exon	104572865	104573113	0.0118625313435074	-	.	gene_id "sragcm37_gene_54548"; transcript_id "sragcm37_gene_54548_tx_2"; exon_id "chr1_104572865_104573113_-"; exonnum "2"; txlen "776";
chr1	sragcm37_mid	exon	104574875	104575064	0.0124635025817262	-	.	gene_id "sragcm37_gene_54548"; transcript_id "sragcm37_gene_54548_tx_1"; exon_id "chr1_104574875_104575064_-"; exonnum "1"; txlen "679";
chr1	sragcm37_mid	exon	104574875	104575064	0.0118625313435074	-	.	gene_id "sragcm37_gene_54548"; transcript_id "sragcm37_gene_54548_tx_2"; exon_id "chr1_104574875_104575064_-"; exonnum "1"; txlen "776";
chr1	sragcm37_es	exon	104584165	104584501	1.71625271517818	-	.	gene_id "ENSMUSG00000089866.2"; transcript_id "ENSMUSG00000089866.2_tx_1"; exon_id "chr1_104584165_104584501_-"; exonnum "2"; txlen "665";
chr1	sragcm37_ss	exon	104585838	104586165	1.71625271517818	-	.	gene_id "ENSMUSG00000089866.2"; transcript_id "ENSMUSG00000089866.2_tx_1"; exon_id "chr1_104585838_104586165_-"; exonnum "1"; txlen "665";
chr1	sragcm37_mid	exon	104698749	104699034	0.00519836247306445	-	.	gene_id "ENSMUSG00000089866.2"; transcript_id "ENSMUSG00000089866.2_tx_3"; exon_id "chr1_104698749_104699034_-"; exonnum "7"; txlen "1234";
chr1	sragcm37_mid	exon	104700267	104700421	0.00519836247306445	-	.	gene_id "ENSMUSG00000089866.2"; transcript_id "ENSMUSG00000089866.2_tx_3"; exon_id "chr1_104700267_104700421_-"; exonnum "6"; txlen "1234";
chr1	sragcm37_mid	exon	104704027	104704149	0.00519836247306445	-	.	gene_id "ENSMUSG00000089866.2"; transcript_id "ENSMUSG00000089866.2_tx_3"; exon_id "chr1_104704027_104704149_-"; exonnum "5"; txlen "1234";
chr1	sragcm37_mid	exon	104704790	104704989	0.00519836247306445	-	.	gene_id "ENSMUSG00000089866.2"; transcript_id "ENSMUSG00000089866.2_tx_3"; exon_id "chr1_104704790_104704989_-"; exonnum "4"; txlen "1234";
chr1	sragcm37_mid	exon	104763383	104763568	0.00519836247306445	-	.	gene_id "ENSMUSG00000089866.2"; transcript_id "ENSMUSG00000089866.2_tx_3"; exon_id "chr1_104763383_104763568_-"; exonnum "3"; txlen "1234";
chr1	sragcm37_es	exon	104800627	104800761	0.729489665751988	-	.	gene_id "ENSMUSG00000089866.2"; transcript_id "ENSMUSG00000089866.2_tx_2"; exon_id "chr1_104800627_104800761_-"; exonnum "2"; txlen "788";
chr1	ENSEMBL	gene	104808649	104808760	0	-	.	gene_id "ENSMUSG00002075223.1"; gene_type "rRNA"; gene_name "Gm56252"; level 3; mgi_id "MGI:6848962";
chr1	ENSEMBL	transcript	104808649	104808760	0	-	.	gene_id "ENSMUSG00002075223.1"; transcript_id "ENSMUST00020183456.1"; gene_type "rRNA"; gene_name "Gm56252"; transcript_type "rRNA"; transcript_name "Gm56252-201"; level 3; mgi_id "MGI:6848962"; tag "basic"; tag "Ensembl_canonical"; tag "GENCODE_Primary";
chr1	ENSEMBL	exon	104808649	104808760	0	-	.	gene_id "ENSMUSG00002075223.1"; transcript_id "ENSMUST00020183456.1"; gene_type "rRNA"; gene_name "Gm56252"; transcript_type "rRNA"; transcript_name "Gm56252-201"; exon_number 1; exon_id "ENSMUSE00011468838.1"; level 3; mgi_id "MGI:6848962"; tag "basic"; tag "Ensembl_canonical"; tag "GENCODE_Primary";
chr1	HAVANA	exon	104839156	104839228	0	-	.	gene_id "ENSMUSG00000089866.2"; transcript_id "ENSMUST00000159213.2"; gene_type "lncRNA"; gene_name "Gm15699"; transcript_type "lncRNA"; transcript_name "Gm15699-201"; exon_number 2; exon_id "ENSMUSE00000865581.2"; level 2; transcript_support_level "5"; mgi_id "MGI:3783139"; tag "basic"; tag "Ensembl_canonical"; tag "GENCODE_Primary"; havana_gene "OTTMUSG00000025410.1"; havana_transcript "OTTMUST00000062567.1";
chr1	HAVANA	gene	104839156	104840058	0	-	.	gene_id "ENSMUSG00000089866.2"; gene_type "lncRNA"; gene_name "Gm15699"; level 2; mgi_id "MGI:3783139"; havana_gene "OTTMUSG00000025410.1";
chr1	HAVANA	transcript	104839156	104840058	0	-	.	gene_id "ENSMUSG00000089866.2"; transcript_id "ENSMUST00000159213.2"; gene_type "lncRNA"; gene_name "Gm15699"; transcript_type "lncRNA"; transcript_name "Gm15699-201"; level 2; transcript_support_level "5"; mgi_id "MGI:3783139"; tag "basic"; tag "Ensembl_canonical"; tag "GENCODE_Primary"; havana_gene "OTTMUSG00000025410.1"; havana_transcript "OTTMUST00000062567.1";
chr1	sragcm37_ss	exon	104839585	104840237	0.729489665751988	-	.	gene_id "ENSMUSG00000089866.2"; transcript_id "ENSMUSG00000089866.2_tx_2"; exon_id "chr1_104839585_104840237_-"; exonnum "1"; txlen "788";
chr1	HAVANA	exon	104839852	104840058	0	-	.	gene_id "ENSMUSG00000089866.2"; transcript_id "ENSMUST00000159213.2"; gene_type "lncRNA"; gene_name "Gm15699"; transcript_type "lncRNA"; transcript_name "Gm15699-201"; exon_number 1; exon_id "ENSMUSE00000848522.2"; level 2; transcript_support_level "5"; mgi_id "MGI:3783139"; tag "basic"; tag "Ensembl_canonical"; tag "GENCODE_Primary"; havana_gene "OTTMUSG00000025410.1"; havana_transcript "OTTMUST00000062567.1";
chr1	sragcm37_mid	exon	104841296	104841445	0.00519836247306445	-	.	gene_id "ENSMUSG00000089866.2"; transcript_id "ENSMUSG00000089866.2_tx_3"; exon_id "chr1_104841296_104841445_-"; exonnum "2"; txlen "1234";
chr1	sragcm37_ss	exon	104854372	104854505	0.00519836247306445	-	.	gene_id "ENSMUSG00000089866.2"; transcript_id "ENSMUSG00000089866.2_tx_3"; exon_id "chr1_104854372_104854505_-"; exonnum "1"; txlen "1234";
chr1	sragcm37_es	exon	104920048	104920363	0.131009470186805	-	.	gene_id "sragcm37_gene_34274_1"; transcript_id "sragcm37_gene_34274_1_tx_1"; exon_id "chr1_104920048_104920363_-"; exonnum "10"; txlen "1798";
chr1	sragcm37_es	exon	104920048	104920363	0.0236889063924619	-	.	gene_id "sragcm37_gene_34274_1"; transcript_id "sragcm37_gene_34274_1_tx_10"; exon_id "chr1_104920048_104920363_-"; exonnum "10"; txlen "1805";
chr1	sragcm37_es	exon	104920048	104920363	0.0236889063924619	-	.	gene_id "sragcm37_gene_34274_1"; transcript_id "sragcm37_gene_34274_1_tx_11"; exon_id "chr1_104920048_104920363_-"; exonnum "11"; txlen "1987";
chr1	sragcm37_es	exon	104920048	104920363	0.020812007449157	-	.	gene_id "sragcm37_gene_34274_1"; transcript_id "sragcm37_gene_34274_1_tx_12"; exon_id "chr1_104920048_104920363_-"; exonnum "6"; txlen "1255";
chr1	sragcm37_es	exon	104920048	104920363	0.0200411923584475	-	.	gene_id "sragcm37_gene_34274_1"; transcript_id "sragcm37_gene_34274_1_tx_15"; exon_id "chr1_104920048_104920363_-"; exonnum "8"; txlen "1548";
chr1	sragcm37_es	exon	104920048	104920363	0.0200411923584475	-	.	gene_id "sragcm37_gene_34274_1"; transcript_id "sragcm37_gene_34274_1_tx_16"; exon_id "chr1_104920048_104920363_-"; exonnum "7"; txlen "1459";
chr1	sragcm37_es	exon	104920048	104920363	0.0184995621770285	-	.	gene_id "sragcm37_gene_34274_1"; transcript_id "sragcm37_gene_34274_1_tx_17"; exon_id "chr1_104920048_104920363_-"; exonnum "8"; txlen "1408";
chr1	sragcm37_es	exon	104920048	104920363	0.0184995621770285	-	.	gene_id "sragcm37_gene_34274_1"; transcript_id "sragcm37_gene_34274_1_tx_19"; exon_id "chr1_104920048_104920363_-"; exonnum "9"; txlen "1612";
chr1	sragcm37_es	exon	104920048	104920363	0.106371215298665	-	.	gene_id "sragcm37_gene_34274_1"; transcript_id "sragcm37_gene_34274_1_tx_2"; exon_id "chr1_104920048_104920363_-"; exonnum "11"; txlen "1980";
chr1	sragcm37_es	exon	104920048	104920363	0.0146454867234809	-	.	gene_id "sragcm37_gene_34274_1"; transcript_id "sragcm37_gene_34274_1_tx_20"; exon_id "chr1_104920048_104920363_-"; exonnum "7"; txlen "1319";
chr1	sragcm37_es	exon	104920048	104920363	0.0146454867234809	-	.	gene_id "sragcm37_gene_34274_1"; transcript_id "sragcm37_gene_34274_1_tx_21"; exon_id "chr1_104920048_104920363_-"; exonnum "8"; txlen "1523";
chr1	sragcm37_es	exon	104920048	104920363	0.0140646156321334	-	.	gene_id "sragcm37_gene_34274_1"; transcript_id "sragcm37_gene_34274_1_tx_23"; exon_id "chr1_104920048_104920363_-"; exonnum "11"; txlen "2009";
chr1	sragcm37_es	exon	104920048	104920363	0.0140646156321334	-	.	gene_id "sragcm37_gene_34274_1"; transcript_id "sragcm37_gene_34274_1_tx_24"; exon_id "chr1_104920048_104920363_-"; exonnum "12"; txlen "2191";
chr1	sragcm37_es	exon	104920048	104920363	0.0102106998089846	-	.	gene_id "sragcm37_gene_34274_1"; transcript_id "sragcm37_gene_34274_1_tx_25"; exon_id "chr1_104920048_104920363_-"; exonnum "5"; txlen "888";
chr1	sragcm37_es	exon	104920048	104920363	0.00847896599780472	-	.	gene_id "sragcm37_gene_34274_1"; transcript_id "sragcm37_gene_34274_1_tx_26"; exon_id "chr1_104920048_104920363_-"; exonnum "8"; txlen "1496";
chr1	sragcm37_es	exon	104920048	104920363	0.00847896599780472	-	.	gene_id "sragcm37_gene_34274_1"; transcript_id "sragcm37_gene_34274_1_tx_27"; exon_id "chr1_104920048_104920363_-"; exonnum "9"; txlen "1560";
chr1	sragcm37_es	exon	104920048	104920363	0.00847896599780472	-	.	gene_id "sragcm37_gene_34274_1"; transcript_id "sragcm37_gene_34274_1_tx_28"; exon_id "chr1_104920048_104920363_-"; exonnum "7"; txlen "1407";
chr1	sragcm37_es	exon	104920048	104920363	0.00847896599780472	-	.	gene_id "sragcm37_gene_34274_1"; transcript_id "sragcm37_gene_34274_1_tx_29"; exon_id "chr1_104920048_104920363_-"; exonnum "9"; txlen "1700";
chr1	sragcm37_es	exon	104920048	104920363	0.0967710826953209	-	.	gene_id "sragcm37_gene_34274_1"; transcript_id "sragcm37_gene_34274_1_tx_3"; exon_id "chr1_104920048_104920363_-"; exonnum "8"; txlen "1456";
chr1	sragcm37_es	exon	104920048	104920363	0.00847896599780472	-	.	gene_id "sragcm37_gene_34274_1"; transcript_id "sragcm37_gene_34274_1_tx_30"; exon_id "chr1_104920048_104920363_-"; exonnum "8"; txlen "1471";
chr1	sragcm37_es	exon	104920048	104920363	0.00847896599780472	-	.	gene_id "sragcm37_gene_34274_1"; transcript_id "sragcm37_gene_34274_1_tx_31"; exon_id "chr1_104920048_104920363_-"; exonnum "10"; txlen "1764";
chr1	sragcm37_es	exon	104920048	104920363	0.00847896599780472	-	.	gene_id "sragcm37_gene_34274_1"; transcript_id "sragcm37_gene_34274_1_tx_32"; exon_id "chr1_104920048_104920363_-"; exonnum "9"; txlen "1675";
chr1	sragcm37_es	exon	104920048	104920363	0.00847896599780472	-	.	gene_id "sragcm37_gene_34274_1"; transcript_id "sragcm37_gene_34274_1_tx_33"; exon_id "chr1_104920048_104920363_-"; exonnum "8"; txlen "1611";
chr1	sragcm37_es	exon	104920048	104920363	0.0077081509070952	-	.	gene_id "sragcm37_gene_34274_1"; transcript_id "sragcm37_gene_34274_1_tx_34"; exon_id "chr1_104920048_104920363_-"; exonnum "6"; txlen "1130";
chr1	sragcm37_es	exon	104920048	104920363	0.0077081509070952	-	.	gene_id "sragcm37_gene_34274_1"; transcript_id "sragcm37_gene_34274_1_tx_35"; exon_id "chr1_104920048_104920363_-"; exonnum "7"; txlen "1219";
chr1	sragcm37_es	exon	104920048	104920363	0.0077081509070952	-	.	gene_id "sragcm37_gene_34274_1"; transcript_id "sragcm37_gene_34274_1_tx_36"; exon_id "chr1_104920048_104920363_-"; exonnum "7"; txlen "1194";
chr1	sragcm37_es	exon	104920048	104920363	0.0077081509070952	-	.	gene_id "sragcm37_gene_34274_1"; transcript_id "sragcm37_gene_34274_1_tx_37"; exon_id "chr1_104920048_104920363_-"; exonnum "8"; txlen "1283";
chr1	sragcm37_es	exon	104920048	104920363	0.0077081509070952	-	.	gene_id "sragcm37_gene_34274_1"; transcript_id "sragcm37_gene_34274_1_tx_38"; exon_id "chr1_104920048_104920363_-"; exonnum "8"; txlen "1371";
chr1	sragcm37_es	exon	104920048	104920363	0.0077081509070952	-	.	gene_id "sragcm37_gene_34274_1"; transcript_id "sragcm37_gene_34274_1_tx_39"; exon_id "chr1_104920048_104920363_-"; exonnum "8"; txlen "1423";
chr1	sragcm37_es	exon	104920048	104920363	0.0583591258302342	-	.	gene_id "sragcm37_gene_34274_1"; transcript_id "sragcm37_gene_34274_1_tx_4"; exon_id "chr1_104920048_104920363_-"; exonnum "6"; txlen "952";
chr1	sragcm37_es	exon	104920048	104920363	0.0077081509070952	-	.	gene_id "sragcm37_gene_34274_1"; transcript_id "sragcm37_gene_34274_1_tx_40"; exon_id "chr1_104920048_104920363_-"; exonnum "9"; txlen "1435";
chr1	sragcm37_es	exon	104920048	104920363	0.0077081509070952	-	.	gene_id "sragcm37_gene_34274_1"; transcript_id "sragcm37_gene_34274_1_tx_41"; exon_id "chr1_104920048_104920363_-"; exonnum "8"; txlen "1346";
chr1	sragcm37_es	exon	104920048	104920363	0.0077081509070952	-	.	gene_id "sragcm37_gene_34274_1"; transcript_id "sragcm37_gene_34274_1_tx_42"; exon_id "chr1_104920048_104920363_-"; exonnum "9"; txlen "1575";
chr1	sragcm37_es	exon	104920048	104920363	0.0077081509070952	-	.	gene_id "sragcm37_gene_34274_1"; transcript_id "sragcm37_gene_34274_1_tx_43"; exon_id "chr1_104920048_104920363_-"; exonnum "7"; txlen "1282";
chr1	sragcm37_es	exon	104920048	104920363	0.0077081509070952	-	.	gene_id "sragcm37_gene_34274_1"; transcript_id "sragcm37_gene_34274_1_tx_44"; exon_id "chr1_104920048_104920363_-"; exonnum "9"; txlen "1487";
chr1	sragcm37_es	exon	104920048	104920363	0.0077081509070952	-	.	gene_id "sragcm37_gene_34274_1"; transcript_id "sragcm37_gene_34274_1_tx_45"; exon_id "chr1_104920048_104920363_-"; exonnum "8"; txlen "1398";
chr1	sragcm37_es	exon	104920048	104920363	0.0077081509070952	-	.	gene_id "sragcm37_gene_34274_1"; transcript_id "sragcm37_gene_34274_1_tx_46"; exon_id "chr1_104920048_104920363_-"; exonnum "10"; txlen "1639";
chr1	sragcm37_es	exon	104920048	104920363	0.0077081509070952	-	.	gene_id "sragcm37_gene_34274_1"; transcript_id "sragcm37_gene_34274_1_tx_47"; exon_id "chr1_104920048_104920363_-"; exonnum "7"; txlen "1334";
chr1	sragcm37_es	exon	104920048	104920363	0.0077081509070952	-	.	gene_id "sragcm37_gene_34274_1"; transcript_id "sragcm37_gene_34274_1_tx_48"; exon_id "chr1_104920048_104920363_-"; exonnum "9"; txlen "1550";
chr1	sragcm37_es	exon	104920048	104920363	0.0077081509070952	-	.	gene_id "sragcm37_gene_34274_1"; transcript_id "sragcm37_gene_34274_1_tx_49"; exon_id "chr1_104920048_104920363_-"; exonnum "8"; txlen "1486";
chr1	sragcm37_es	exon	104920048	104920363	0.00539570563496664	-	.	gene_id "sragcm37_gene_34274_1"; transcript_id "sragcm37_gene_34274_1_tx_53"; exon_id "chr1_104920048_104920363_-"; exonnum "4"; txlen "773";
chr1	sragcm37_es	exon	104920048	104920363	0.00539570563496664	-	.	gene_id "sragcm37_gene_34274_1"; transcript_id "sragcm37_gene_34274_1_tx_54"; exon_id "chr1_104920048_104920363_-"; exonnum "5"; txlen "925";
chr1	sragcm37_es	exon	104920048	104920363	0.00539570563496664	-	.	gene_id "sragcm37_gene_34274_1"; transcript_id "sragcm37_gene_34274_1_tx_55"; exon_id "chr1_104920048_104920363_-"; exonnum "5"; txlen "977";
chr1	sragcm37_es	exon	104920048	104920363	0.00539570563496664	-	.	gene_id "sragcm37_gene_34274_1"; transcript_id "sragcm37_gene_34274_1_tx_56"; exon_id "chr1_104920048_104920363_-"; exonnum "6"; txlen "1129";
chr1	sragcm37_es	exon	104920048	104920363	0.00468820521071113	-	.	gene_id "sragcm37_gene_34274_1"; transcript_id "sragcm37_gene_34274_1_tx_57"; exon_id "chr1_104920048_104920363_-"; exonnum "11"; txlen "1906";
chr1	sragcm37_es	exon	104920048	104920363	0.00468820521071113	-	.	gene_id "sragcm37_gene_34274_1"; transcript_id "sragcm37_gene_34274_1_tx_58"; exon_id "chr1_104920048_104920363_-"; exonnum "12"; txlen "2117";
chr1	sragcm37_es	exon	104920048	104920363	0.00468820521071113	-	.	gene_id "sragcm37_gene_34274_1"; transcript_id "sragcm37_gene_34274_1_tx_59"; exon_id "chr1_104920048_104920363_-"; exonnum "12"; txlen "2110";
chr1	sragcm37_es	exon	104920048	104920363	0.0530786610503338	-	.	gene_id "sragcm37_gene_34274_1"; transcript_id "sragcm37_gene_34274_1_tx_6"; exon_id "chr1_104920048_104920363_-"; exonnum "7"; txlen "1134";
chr1	sragcm37_es	exon	104920048	104920363	0.00468820521071113	-	.	gene_id "sragcm37_gene_34274_1"; transcript_id "sragcm37_gene_34274_1_tx_60"; exon_id "chr1_104920048_104920363_-"; exonnum "13"; txlen "2321";
chr1	sragcm37_es	exon	104920048	104920363	0.0359404092606202	-	.	gene_id "sragcm37_gene_34274_1"; transcript_id "sragcm37_gene_34274_1_tx_7"; exon_id "chr1_104920048_104920363_-"; exonnum "7"; txlen "1156";
chr1	sragcm37_es	exon	104920048	104920363	0.0359404092606202	-	.	gene_id "sragcm37_gene_34274_1"; transcript_id "sragcm37_gene_34274_1_tx_8"; exon_id "chr1_104920048_104920363_-"; exonnum "8"; txlen "1338";
chr1	sragcm37_es	exon	104920048	104920363	0.0316034187190903	-	.	gene_id "sragcm37_gene_34274_1"; transcript_id "sragcm37_gene_34274_1_tx_9"; exon_id "chr1_104920048_104920363_-"; exonnum "7"; txlen "1344";
chr1	sragcm37_mid	exon	104925920	104926123	0.131009470186805	-	.	gene_id "sragcm37_gene_34274_1"; transcript_id "sragcm37_gene_34274_1_tx_1"; exon_id "chr1_104925920_104926123_-"; exonnum "9"; txlen "1798";
chr1	sragcm37_mid	exon	104925920	104926123	0.0200411923584475	-	.	gene_id "sragcm37_gene_34274_1"; transcript_id "sragcm37_gene_34274_1_tx_15"; exon_id "chr1_104925920_104926123_-"; exonnum "7"; txlen "1548";
chr1	sragcm37_mid	exon	104925920	104926123	0.0200411923584475	-	.	gene_id "sragcm37_gene_34274_1"; transcript_id "sragcm37_gene_34274_1_tx_16"; exon_id "chr1_104925920_104926123_-"; exonnum "6"; txlen "1459";
chr1	sragcm37_mid	exon	104925920	104926123	0.0184995621770285	-	.	gene_id "sragcm37_gene_34274_1"; transcript_id "sragcm37_gene_34274_1_tx_19"; exon_id "chr1_104925920_104926123_-"; exonnum "8"; txlen "1612";
chr1	sragcm37_mid	exon	104925920	104926123	0.106371215298665	-	.	gene_id "sragcm37_gene_34274_1"; transcript_id "sragcm37_gene_34274_1_tx_2"; exon_id "chr1_104925920_104926123_-"; exonnum "10"; txlen "1980";
chr1	sragcm37_mid	exon	104925920	104926123	0.0146454867234809	-	.	gene_id "sragcm37_gene_34274_1"; transcript_id "sragcm37_gene_34274_1_tx_21"; exon_id "chr1_104925920_104926123_-"; exonnum "7"; txlen "1523";
chr1	sragcm37_mid	exon	104925920	104926123	0.0140646156321334	-	.	gene_id "sragcm37_gene_34274_1"; transcript_id "sragcm37_gene_34274_1_tx_23"; exon_id "chr1_104925920_104926123_-"; exonnum "10"; txlen "2009";
chr1	sragcm37_mid	exon	104925920	104926123	0.0140646156321334	-	.	gene_id "sragcm37_gene_34274_1"; transcript_id "sragcm37_gene_34274_1_tx_24"; exon_id "chr1_104925920_104926123_-"; exonnum "11"; txlen "2191";
chr1	sragcm37_mid	exon	104925920	104926123	0.00847896599780472	-	.	gene_id "sragcm37_gene_34274_1"; transcript_id "sragcm37_gene_34274_1_tx_29"; exon_id "chr1_104925920_104926123_-"; exonnum "8"; txlen "1700";
chr1	sragcm37_mid	exon	104925920	104926123	0.0967710826953209	-	.	gene_id "sragcm37_gene_34274_1"; transcript_id "sragcm37_gene_34274_1_tx_3"; exon_id "chr1_104925920_104926123_-"; exonnum "7"; txlen "1456";
chr1	sragcm37_mid	exon	104925920	104926123	0.00847896599780472	-	.	gene_id "sragcm37_gene_34274_1"; transcript_id "sragcm37_gene_34274_1_tx_31"; exon_id "chr1_104925920_104926123_-"; exonnum "9"; txlen "1764";
chr1	sragcm37_mid	exon	104925920	104926123	0.00847896599780472	-	.	gene_id "sragcm37_gene_34274_1"; transcript_id "sragcm37_gene_34274_1_tx_32"; exon_id "chr1_104925920_104926123_-"; exonnum "8"; txlen "1675";
chr1	sragcm37_mid	exon	104925920	104926123	0.00847896599780472	-	.	gene_id "sragcm37_gene_34274_1"; transcript_id "sragcm37_gene_34274_1_tx_33"; exon_id "chr1_104925920_104926123_-"; exonnum "7"; txlen "1611";
chr1	sragcm37_mid	exon	104925920	104926123	0.0077081509070952	-	.	gene_id "sragcm37_gene_34274_1"; transcript_id "sragcm37_gene_34274_1_tx_39"; exon_id "chr1_104925920_104926123_-"; exonnum "7"; txlen "1423";
chr1	sragcm37_mid	exon	104925920	104926123	0.0077081509070952	-	.	gene_id "sragcm37_gene_34274_1"; transcript_id "sragcm37_gene_34274_1_tx_42"; exon_id "chr1_104925920_104926123_-"; exonnum "8"; txlen "1575";
chr1	sragcm37_mid	exon	104925920	104926123	0.0077081509070952	-	.	gene_id "sragcm37_gene_34274_1"; transcript_id "sragcm37_gene_34274_1_tx_44"; exon_id "chr1_104925920_104926123_-"; exonnum "8"; txlen "1487";
chr1	sragcm37_mid	exon	104925920	104926123	0.0077081509070952	-	.	gene_id "sragcm37_gene_34274_1"; transcript_id "sragcm37_gene_34274_1_tx_45"; exon_id "chr1_104925920_104926123_-"; exonnum "7"; txlen "1398";
chr1	sragcm37_mid	exon	104925920	104926123	0.0077081509070952	-	.	gene_id "sragcm37_gene_34274_1"; transcript_id "sragcm37_gene_34274_1_tx_46"; exon_id "chr1_104925920_104926123_-"; exonnum "9"; txlen "1639";
chr1	sragcm37_mid	exon	104925920	104926123	0.0077081509070952	-	.	gene_id "sragcm37_gene_34274_1"; transcript_id "sragcm37_gene_34274_1_tx_47"; exon_id "chr1_104925920_104926123_-"; exonnum "6"; txlen "1334";
chr1	sragcm37_mid	exon	104925920	104926123	0.0077081509070952	-	.	gene_id "sragcm37_gene_34274_1"; transcript_id "sragcm37_gene_34274_1_tx_48"; exon_id "chr1_104925920_104926123_-"; exonnum "8"; txlen "1550";
chr1	sragcm37_mid	exon	104925920	104926123	0.0077081509070952	-	.	gene_id "sragcm37_gene_34274_1"; transcript_id "sragcm37_gene_34274_1_tx_49"; exon_id "chr1_104925920_104926123_-"; exonnum "7"; txlen "1486";
chr1	sragcm37_mid	exon	104925920	104926123	0.00539570563496664	-	.	gene_id "sragcm37_gene_34274_1"; transcript_id "sragcm37_gene_34274_1_tx_55"; exon_id "chr1_104925920_104926123_-"; exonnum "4"; txlen "977";
chr1	sragcm37_mid	exon	104925920	104926123	0.00539570563496664	-	.	gene_id "sragcm37_gene_34274_1"; transcript_id "sragcm37_gene_34274_1_tx_56"; exon_id "chr1_104925920_104926123_-"; exonnum "5"; txlen "1129";
chr1	sragcm37_mid	exon	104925920	104926123	0.00468820521071113	-	.	gene_id "sragcm37_gene_34274_1"; transcript_id "sragcm37_gene_34274_1_tx_59"; exon_id "chr1_104925920_104926123_-"; exonnum "11"; txlen "2110";
chr1	sragcm37_mid	exon	104925920	104926123	0.00468820521071113	-	.	gene_id "sragcm37_gene_34274_1"; transcript_id "sragcm37_gene_34274_1_tx_60"; exon_id "chr1_104925920_104926123_-"; exonnum "12"; txlen "2321";
chr1	sragcm37_mid	exon	104925920	104926123	0.0359404092606202	-	.	gene_id "sragcm37_gene_34274_1"; transcript_id "sragcm37_gene_34274_1_tx_7"; exon_id "chr1_104925920_104926123_-"; exonnum "6"; txlen "1156";
chr1	sragcm37_mid	exon	104925920	104926123	0.0359404092606202	-	.	gene_id "sragcm37_gene_34274_1"; transcript_id "sragcm37_gene_34274_1_tx_8"; exon_id "chr1_104925920_104926123_-"; exonnum "7"; txlen "1338";
chr1	sragcm37_mid	exon	104926657	104926779	0.131009470186805	-	.	gene_id "sragcm37_gene_34274_1"; transcript_id "sragcm37_gene_34274_1_tx_1"; exon_id "chr1_104926657_104926779_-"; exonnum "8"; txlen "1798";
chr1	sragcm37_mid	exon	104926657	104926779	0.0236889063924619	-	.	gene_id "sragcm37_gene_34274_1"; transcript_id "sragcm37_gene_34274_1_tx_10"; exon_id "chr1_104926657_104926779_-"; exonnum "9"; txlen "1805";
chr1	sragcm37_mid	exon	104926657	104926779	0.0236889063924619	-	.	gene_id "sragcm37_gene_34274_1"; transcript_id "sragcm37_gene_34274_1_tx_11"; exon_id "chr1_104926657_104926779_-"; exonnum "10"; txlen "1987";
chr1	sragcm37_mid	exon	104926657	104926779	0.020812007449157	-	.	gene_id "sragcm37_gene_34274_1"; transcript_id "sragcm37_gene_34274_1_tx_12"; exon_id "chr1_104926657_104926779_-"; exonnum "5"; txlen "1255";
chr1	sragcm37_mid	exon	104926657	104926779	0.0200411923584475	-	.	gene_id "sragcm37_gene_34274_1"; transcript_id "sragcm37_gene_34274_1_tx_15"; exon_id "chr1_104926657_104926779_-"; exonnum "6"; txlen "1548";
chr1	sragcm37_mid	exon	104926657	104926779	0.0200411923584475	-	.	gene_id "sragcm37_gene_34274_1"; transcript_id "sragcm37_gene_34274_1_tx_16"; exon_id "chr1_104926657_104926779_-"; exonnum "5"; txlen "1459";
chr1	sragcm37_mid	exon	104926657	104926779	0.0184995621770285	-	.	gene_id "sragcm37_gene_34274_1"; transcript_id "sragcm37_gene_34274_1_tx_17"; exon_id "chr1_104926657_104926779_-"; exonnum "7"; txlen "1408";
chr1	sragcm37_mid	exon	104926657	104926779	0.0184995621770285	-	.	gene_id "sragcm37_gene_34274_1"; transcript_id "sragcm37_gene_34274_1_tx_19"; exon_id "chr1_104926657_104926779_-"; exonnum "7"; txlen "1612";
chr1	sragcm37_mid	exon	104926657	104926779	0.106371215298665	-	.	gene_id "sragcm37_gene_34274_1"; transcript_id "sragcm37_gene_34274_1_tx_2"; exon_id "chr1_104926657_104926779_-"; exonnum "9"; txlen "1980";
chr1	sragcm37_mid	exon	104926657	104926779	0.0146454867234809	-	.	gene_id "sragcm37_gene_34274_1"; transcript_id "sragcm37_gene_34274_1_tx_20"; exon_id "chr1_104926657_104926779_-"; exonnum "6"; txlen "1319";
chr1	sragcm37_mid	exon	104926657	104926779	0.0146454867234809	-	.	gene_id "sragcm37_gene_34274_1"; transcript_id "sragcm37_gene_34274_1_tx_21"; exon_id "chr1_104926657_104926779_-"; exonnum "6"; txlen "1523";
chr1	sragcm37_mid	exon	104926657	104926779	0.0140646156321334	-	.	gene_id "sragcm37_gene_34274_1"; transcript_id "sragcm37_gene_34274_1_tx_23"; exon_id "chr1_104926657_104926779_-"; exonnum "9"; txlen "2009";
chr1	sragcm37_mid	exon	104926657	104926779	0.0140646156321334	-	.	gene_id "sragcm37_gene_34274_1"; transcript_id "sragcm37_gene_34274_1_tx_24"; exon_id "chr1_104926657_104926779_-"; exonnum "10"; txlen "2191";
chr1	sragcm37_mid	exon	104926657	104926779	0.0102106998089846	-	.	gene_id "sragcm37_gene_34274_1"; transcript_id "sragcm37_gene_34274_1_tx_25"; exon_id "chr1_104926657_104926779_-"; exonnum "4"; txlen "888";
chr1	sragcm37_mid	exon	104926657	104926779	0.00847896599780472	-	.	gene_id "sragcm37_gene_34274_1"; transcript_id "sragcm37_gene_34274_1_tx_26"; exon_id "chr1_104926657_104926779_-"; exonnum "7"; txlen "1496";
chr1	sragcm37_mid	exon	104926657	104926779	0.00847896599780472	-	.	gene_id "sragcm37_gene_34274_1"; transcript_id "sragcm37_gene_34274_1_tx_27"; exon_id "chr1_104926657_104926779_-"; exonnum "8"; txlen "1560";
chr1	sragcm37_mid	exon	104926657	104926779	0.00847896599780472	-	.	gene_id "sragcm37_gene_34274_1"; transcript_id "sragcm37_gene_34274_1_tx_28"; exon_id "chr1_104926657_104926779_-"; exonnum "6"; txlen "1407";
chr1	sragcm37_mid	exon	104926657	104926779	0.00847896599780472	-	.	gene_id "sragcm37_gene_34274_1"; transcript_id "sragcm37_gene_34274_1_tx_29"; exon_id "chr1_104926657_104926779_-"; exonnum "7"; txlen "1700";
chr1	sragcm37_mid	exon	104926657	104926779	0.0967710826953209	-	.	gene_id "sragcm37_gene_34274_1"; transcript_id "sragcm37_gene_34274_1_tx_3"; exon_id "chr1_104926657_104926779_-"; exonnum "6"; txlen "1456";
chr1	sragcm37_mid	exon	104926657	104926779	0.00847896599780472	-	.	gene_id "sragcm37_gene_34274_1"; transcript_id "sragcm37_gene_34274_1_tx_30"; exon_id "chr1_104926657_104926779_-"; exonnum "7"; txlen "1471";
chr1	sragcm37_mid	exon	104926657	104926779	0.00847896599780472	-	.	gene_id "sragcm37_gene_34274_1"; transcript_id "sragcm37_gene_34274_1_tx_31"; exon_id "chr1_104926657_104926779_-"; exonnum "8"; txlen "1764";
chr1	sragcm37_mid	exon	104926657	104926779	0.00847896599780472	-	.	gene_id "sragcm37_gene_34274_1"; transcript_id "sragcm37_gene_34274_1_tx_32"; exon_id "chr1_104926657_104926779_-"; exonnum "7"; txlen "1675";
chr1	sragcm37_mid	exon	104926657	104926779	0.00847896599780472	-	.	gene_id "sragcm37_gene_34274_1"; transcript_id "sragcm37_gene_34274_1_tx_33"; exon_id "chr1_104926657_104926779_-"; exonnum "6"; txlen "1611";
chr1	sragcm37_mid	exon	104926657	104926779	0.0077081509070952	-	.	gene_id "sragcm37_gene_34274_1"; transcript_id "sragcm37_gene_34274_1_tx_34"; exon_id "chr1_104926657_104926779_-"; exonnum "5"; txlen "1130";
chr1	sragcm37_mid	exon	104926657	104926779	0.0077081509070952	-	.	gene_id "sragcm37_gene_34274_1"; transcript_id "sragcm37_gene_34274_1_tx_35"; exon_id "chr1_104926657_104926779_-"; exonnum "6"; txlen "1219";
chr1	sragcm37_mid	exon	104926657	104926779	0.0077081509070952	-	.	gene_id "sragcm37_gene_34274_1"; transcript_id "sragcm37_gene_34274_1_tx_36"; exon_id "chr1_104926657_104926779_-"; exonnum "6"; txlen "1194";
chr1	sragcm37_mid	exon	104926657	104926779	0.0077081509070952	-	.	gene_id "sragcm37_gene_34274_1"; transcript_id "sragcm37_gene_34274_1_tx_37"; exon_id "chr1_104926657_104926779_-"; exonnum "7"; txlen "1283";
chr1	sragcm37_mid	exon	104926657	104926779	0.0077081509070952	-	.	gene_id "sragcm37_gene_34274_1"; transcript_id "sragcm37_gene_34274_1_tx_38"; exon_id "chr1_104926657_104926779_-"; exonnum "7"; txlen "1371";
chr1	sragcm37_mid	exon	104926657	104926779	0.0077081509070952	-	.	gene_id "sragcm37_gene_34274_1"; transcript_id "sragcm37_gene_34274_1_tx_39"; exon_id "chr1_104926657_104926779_-"; exonnum "6"; txlen "1423";
chr1	sragcm37_mid	exon	104926657	104926779	0.0583591258302342	-	.	gene_id "sragcm37_gene_34274_1"; transcript_id "sragcm37_gene_34274_1_tx_4"; exon_id "chr1_104926657_104926779_-"; exonnum "5"; txlen "952";
chr1	sragcm37_mid	exon	104926657	104926779	0.0077081509070952	-	.	gene_id "sragcm37_gene_34274_1"; transcript_id "sragcm37_gene_34274_1_tx_40"; exon_id "chr1_104926657_104926779_-"; exonnum "8"; txlen "1435";
chr1	sragcm37_mid	exon	104926657	104926779	0.0077081509070952	-	.	gene_id "sragcm37_gene_34274_1"; transcript_id "sragcm37_gene_34274_1_tx_41"; exon_id "chr1_104926657_104926779_-"; exonnum "7"; txlen "1346";
chr1	sragcm37_mid	exon	104926657	104926779	0.0077081509070952	-	.	gene_id "sragcm37_gene_34274_1"; transcript_id "sragcm37_gene_34274_1_tx_42"; exon_id "chr1_104926657_104926779_-"; exonnum "7"; txlen "1575";
chr1	sragcm37_mid	exon	104926657	104926779	0.0077081509070952	-	.	gene_id "sragcm37_gene_34274_1"; transcript_id "sragcm37_gene_34274_1_tx_43"; exon_id "chr1_104926657_104926779_-"; exonnum "6"; txlen "1282";
chr1	sragcm37_mid	exon	104926657	104926779	0.0077081509070952	-	.	gene_id "sragcm37_gene_34274_1"; transcript_id "sragcm37_gene_34274_1_tx_44"; exon_id "chr1_104926657_104926779_-"; exonnum "7"; txlen "1487";
chr1	sragcm37_mid	exon	104926657	104926779	0.0077081509070952	-	.	gene_id "sragcm37_gene_34274_1"; transcript_id "sragcm37_gene_34274_1_tx_45"; exon_id "chr1_104926657_104926779_-"; exonnum "6"; txlen "1398";
chr1	sragcm37_mid	exon	104926657	104926779	0.0077081509070952	-	.	gene_id "sragcm37_gene_34274_1"; transcript_id "sragcm37_gene_34274_1_tx_46"; exon_id "chr1_104926657_104926779_-"; exonnum "8"; txlen "1639";
chr1	sragcm37_mid	exon	104926657	104926779	0.0077081509070952	-	.	gene_id "sragcm37_gene_34274_1"; transcript_id "sragcm37_gene_34274_1_tx_47"; exon_id "chr1_104926657_104926779_-"; exonnum "5"; txlen "1334";
chr1	sragcm37_mid	exon	104926657	104926779	0.0077081509070952	-	.	gene_id "sragcm37_gene_34274_1"; transcript_id "sragcm37_gene_34274_1_tx_48"; exon_id "chr1_104926657_104926779_-"; exonnum "7"; txlen "1550";
chr1	sragcm37_mid	exon	104926657	104926779	0.0077081509070952	-	.	gene_id "sragcm37_gene_34274_1"; transcript_id "sragcm37_gene_34274_1_tx_49"; exon_id "chr1_104926657_104926779_-"; exonnum "6"; txlen "1486";
chr1	sragcm37_mid	exon	104926657	104926779	0.00539570563496664	-	.	gene_id "sragcm37_gene_34274_1"; transcript_id "sragcm37_gene_34274_1_tx_53"; exon_id "chr1_104926657_104926779_-"; exonnum "3"; txlen "773";
chr1	sragcm37_mid	exon	104926657	104926779	0.00539570563496664	-	.	gene_id "sragcm37_gene_34274_1"; transcript_id "sragcm37_gene_34274_1_tx_54"; exon_id "chr1_104926657_104926779_-"; exonnum "4"; txlen "925";
chr1	sragcm37_mid	exon	104926657	104926779	0.00539570563496664	-	.	gene_id "sragcm37_gene_34274_1"; transcript_id "sragcm37_gene_34274_1_tx_55"; exon_id "chr1_104926657_104926779_-"; exonnum "3"; txlen "977";
chr1	sragcm37_mid	exon	104926657	104926779	0.00539570563496664	-	.	gene_id "sragcm37_gene_34274_1"; transcript_id "sragcm37_gene_34274_1_tx_56"; exon_id "chr1_104926657_104926779_-"; exonnum "4"; txlen "1129";
chr1	sragcm37_mid	exon	104926657	104926779	0.00468820521071113	-	.	gene_id "sragcm37_gene_34274_1"; transcript_id "sragcm37_gene_34274_1_tx_57"; exon_id "chr1_104926657_104926779_-"; exonnum "10"; txlen "1906";
chr1	sragcm37_mid	exon	104926657	104926779	0.00468820521071113	-	.	gene_id "sragcm37_gene_34274_1"; transcript_id "sragcm37_gene_34274_1_tx_58"; exon_id "chr1_104926657_104926779_-"; exonnum "11"; txlen "2117";
chr1	sragcm37_mid	exon	104926657	104926779	0.00468820521071113	-	.	gene_id "sragcm37_gene_34274_1"; transcript_id "sragcm37_gene_34274_1_tx_59"; exon_id "chr1_104926657_104926779_-"; exonnum "10"; txlen "2110";
chr1	sragcm37_mid	exon	104926657	104926779	0.0530786610503338	-	.	gene_id "sragcm37_gene_34274_1"; transcript_id "sragcm37_gene_34274_1_tx_6"; exon_id "chr1_104926657_104926779_-"; exonnum "6"; txlen "1134";
chr1	sragcm37_mid	exon	104926657	104926779	0.00468820521071113	-	.	gene_id "sragcm37_gene_34274_1"; transcript_id "sragcm37_gene_34274_1_tx_60"; exon_id "chr1_104926657_104926779_-"; exonnum "11"; txlen "2321";
chr1	sragcm37_mid	exon	104926657	104926779	0.0359404092606202	-	.	gene_id "sragcm37_gene_34274_1"; transcript_id "sragcm37_gene_34274_1_tx_7"; exon_id "chr1_104926657_104926779_-"; exonnum "5"; txlen "1156";
chr1	sragcm37_mid	exon	104926657	104926779	0.0359404092606202	-	.	gene_id "sragcm37_gene_34274_1"; transcript_id "sragcm37_gene_34274_1_tx_8"; exon_id "chr1_104926657_104926779_-"; exonnum "6"; txlen "1338";
chr1	sragcm37_mid	exon	104926657	104926779	0.0316034187190903	-	.	gene_id "sragcm37_gene_34274_1"; transcript_id "sragcm37_gene_34274_1_tx_9"; exon_id "chr1_104926657_104926779_-"; exonnum "6"; txlen "1344";
chr1	sragcm37_mid	exon	104928175	104928326	0.00847896599780472	-	.	gene_id "sragcm37_gene_34274_1"; transcript_id "sragcm37_gene_34274_1_tx_26"; exon_id "chr1_104928175_104928326_-"; exonnum "6"; txlen "1496";
chr1	sragcm37_mid	exon	104928175	104928326	0.00847896599780472	-	.	gene_id "sragcm37_gene_34274_1"; transcript_id "sragcm37_gene_34274_1_tx_27"; exon_id "chr1_104928175_104928326_-"; exonnum "7"; txlen "1560";
chr1	sragcm37_mid	exon	104928175	104928326	0.00847896599780472	-	.	gene_id "sragcm37_gene_34274_1"; transcript_id "sragcm37_gene_34274_1_tx_28"; exon_id "chr1_104928175_104928326_-"; exonnum "5"; txlen "1407";
chr1	sragcm37_mid	exon	104928175	104928326	0.00847896599780472	-	.	gene_id "sragcm37_gene_34274_1"; transcript_id "sragcm37_gene_34274_1_tx_29"; exon_id "chr1_104928175_104928326_-"; exonnum "6"; txlen "1700";
chr1	sragcm37_mid	exon	104928175	104928326	0.00847896599780472	-	.	gene_id "sragcm37_gene_34274_1"; transcript_id "sragcm37_gene_34274_1_tx_30"; exon_id "chr1_104928175_104928326_-"; exonnum "6"; txlen "1471";
chr1	sragcm37_mid	exon	104928175	104928326	0.00847896599780472	-	.	gene_id "sragcm37_gene_34274_1"; transcript_id "sragcm37_gene_34274_1_tx_31"; exon_id "chr1_104928175_104928326_-"; exonnum "7"; txlen "1764";
chr1	sragcm37_mid	exon	104928175	104928326	0.00847896599780472	-	.	gene_id "sragcm37_gene_34274_1"; transcript_id "sragcm37_gene_34274_1_tx_32"; exon_id "chr1_104928175_104928326_-"; exonnum "6"; txlen "1675";
chr1	sragcm37_mid	exon	104928175	104928326	0.00847896599780472	-	.	gene_id "sragcm37_gene_34274_1"; transcript_id "sragcm37_gene_34274_1_tx_33"; exon_id "chr1_104928175_104928326_-"; exonnum "5"; txlen "1611";
chr1	sragcm37_mid	exon	104928175	104928326	0.0077081509070952	-	.	gene_id "sragcm37_gene_34274_1"; transcript_id "sragcm37_gene_34274_1_tx_38"; exon_id "chr1_104928175_104928326_-"; exonnum "6"; txlen "1371";
chr1	sragcm37_mid	exon	104928175	104928326	0.0077081509070952	-	.	gene_id "sragcm37_gene_34274_1"; transcript_id "sragcm37_gene_34274_1_tx_40"; exon_id "chr1_104928175_104928326_-"; exonnum "7"; txlen "1435";
chr1	sragcm37_mid	exon	104928175	104928326	0.0077081509070952	-	.	gene_id "sragcm37_gene_34274_1"; transcript_id "sragcm37_gene_34274_1_tx_41"; exon_id "chr1_104928175_104928326_-"; exonnum "6"; txlen "1346";
chr1	sragcm37_mid	exon	104928175	104928326	0.0077081509070952	-	.	gene_id "sragcm37_gene_34274_1"; transcript_id "sragcm37_gene_34274_1_tx_42"; exon_id "chr1_104928175_104928326_-"; exonnum "6"; txlen "1575";
chr1	sragcm37_mid	exon	104928175	104928326	0.0077081509070952	-	.	gene_id "sragcm37_gene_34274_1"; transcript_id "sragcm37_gene_34274_1_tx_43"; exon_id "chr1_104928175_104928326_-"; exonnum "5"; txlen "1282";
chr1	sragcm37_mid	exon	104928175	104928326	0.0077081509070952	-	.	gene_id "sragcm37_gene_34274_1"; transcript_id "sragcm37_gene_34274_1_tx_46"; exon_id "chr1_104928175_104928326_-"; exonnum "7"; txlen "1639";
chr1	sragcm37_mid	exon	104928175	104928326	0.0077081509070952	-	.	gene_id "sragcm37_gene_34274_1"; transcript_id "sragcm37_gene_34274_1_tx_48"; exon_id "chr1_104928175_104928326_-"; exonnum "6"; txlen "1550";
chr1	sragcm37_mid	exon	104928175	104928326	0.0077081509070952	-	.	gene_id "sragcm37_gene_34274_1"; transcript_id "sragcm37_gene_34274_1_tx_49"; exon_id "chr1_104928175_104928326_-"; exonnum "5"; txlen "1486";
chr1	sragcm37_mid	exon	104928175	104928326	0.00732816018723469	-	.	gene_id "sragcm37_gene_34274_1"; transcript_id "sragcm37_gene_34274_1_tx_50"; exon_id "chr1_104928175_104928326_-"; exonnum "5"; txlen "665";
chr1	sragcm37_mid	exon	104928175	104928326	0.00588435471304298	-	.	gene_id "sragcm37_gene_34274_1"; transcript_id "sragcm37_gene_34274_1_tx_51"; exon_id "chr1_104928175_104928326_-"; exonnum "4"; txlen "601";
chr1	sragcm37_mid	exon	104928175	104928326	0.00539570563496664	-	.	gene_id "sragcm37_gene_34274_1"; transcript_id "sragcm37_gene_34274_1_tx_54"; exon_id "chr1_104928175_104928326_-"; exonnum "3"; txlen "925";
chr1	sragcm37_mid	exon	104928175	104928326	0.00539570563496664	-	.	gene_id "sragcm37_gene_34274_1"; transcript_id "sragcm37_gene_34274_1_tx_56"; exon_id "chr1_104928175_104928326_-"; exonnum "3"; txlen "1129";
chr1	sragcm37_mid	exon	104930939	104931053	0.131009470186805	-	.	gene_id "sragcm37_gene_34274_1"; transcript_id "sragcm37_gene_34274_1_tx_1"; exon_id "chr1_104930939_104931053_-"; exonnum "7"; txlen "1798";
chr1	sragcm37_mid	exon	104930939	104931053	0.0236889063924619	-	.	gene_id "sragcm37_gene_34274_1"; transcript_id "sragcm37_gene_34274_1_tx_10"; exon_id "chr1_104930939_104931053_-"; exonnum "8"; txlen "1805";
chr1	sragcm37_mid	exon	104930939	104931053	0.0236889063924619	-	.	gene_id "sragcm37_gene_34274_1"; transcript_id "sragcm37_gene_34274_1_tx_11"; exon_id "chr1_104930939_104931053_-"; exonnum "9"; txlen "1987";
chr1	sragcm37_mid	exon	104930939	104931053	0.020812007449157	-	.	gene_id "sragcm37_gene_34274_1"; transcript_id "sragcm37_gene_34274_1_tx_12"; exon_id "chr1_104930939_104931053_-"; exonnum "4"; txlen "1255";
chr1	sragcm37_mid	exon	104930939	104931053	0.0200411923584475	-	.	gene_id "sragcm37_gene_34274_1"; transcript_id "sragcm37_gene_34274_1_tx_15"; exon_id "chr1_104930939_104931053_-"; exonnum "5"; txlen "1548";
chr1	sragcm37_mid	exon	104930939	104931053	0.0200411923584475	-	.	gene_id "sragcm37_gene_34274_1"; transcript_id "sragcm37_gene_34274_1_tx_16"; exon_id "chr1_104930939_104931053_-"; exonnum "4"; txlen "1459";
chr1	sragcm37_mid	exon	104930939	104931053	0.0184995621770285	-	.	gene_id "sragcm37_gene_34274_1"; transcript_id "sragcm37_gene_34274_1_tx_17"; exon_id "chr1_104930939_104931053_-"; exonnum "6"; txlen "1408";
chr1	sragcm37_mid	exon	104930939	104931053	0.0184995621770285	-	.	gene_id "sragcm37_gene_34274_1"; transcript_id "sragcm37_gene_34274_1_tx_19"; exon_id "chr1_104930939_104931053_-"; exonnum "6"; txlen "1612";
chr1	sragcm37_mid	exon	104930939	104931053	0.106371215298665	-	.	gene_id "sragcm37_gene_34274_1"; transcript_id "sragcm37_gene_34274_1_tx_2"; exon_id "chr1_104930939_104931053_-"; exonnum "8"; txlen "1980";
chr1	sragcm37_mid	exon	104930939	104931053	0.0146454867234809	-	.	gene_id "sragcm37_gene_34274_1"; transcript_id "sragcm37_gene_34274_1_tx_20"; exon_id "chr1_104930939_104931053_-"; exonnum "5"; txlen "1319";
chr1	sragcm37_mid	exon	104930939	104931053	0.0146454867234809	-	.	gene_id "sragcm37_gene_34274_1"; transcript_id "sragcm37_gene_34274_1_tx_21"; exon_id "chr1_104930939_104931053_-"; exonnum "5"; txlen "1523";
chr1	sragcm37_mid	exon	104930939	104931053	0.0140646156321334	-	.	gene_id "sragcm37_gene_34274_1"; transcript_id "sragcm37_gene_34274_1_tx_23"; exon_id "chr1_104930939_104931053_-"; exonnum "8"; txlen "2009";
chr1	sragcm37_mid	exon	104930939	104931053	0.0140646156321334	-	.	gene_id "sragcm37_gene_34274_1"; transcript_id "sragcm37_gene_34274_1_tx_24"; exon_id "chr1_104930939_104931053_-"; exonnum "9"; txlen "2191";
chr1	sragcm37_mid	exon	104930939	104931053	0.0102106998089846	-	.	gene_id "sragcm37_gene_34274_1"; transcript_id "sragcm37_gene_34274_1_tx_25"; exon_id "chr1_104930939_104931053_-"; exonnum "3"; txlen "888";
chr1	sragcm37_mid	exon	104930939	104931053	0.00847896599780472	-	.	gene_id "sragcm37_gene_34274_1"; transcript_id "sragcm37_gene_34274_1_tx_26"; exon_id "chr1_104930939_104931053_-"; exonnum "5"; txlen "1496";
chr1	sragcm37_mid	exon	104930939	104931053	0.00847896599780472	-	.	gene_id "sragcm37_gene_34274_1"; transcript_id "sragcm37_gene_34274_1_tx_27"; exon_id "chr1_104930939_104931053_-"; exonnum "6"; txlen "1560";
chr1	sragcm37_mid	exon	104930939	104931053	0.00847896599780472	-	.	gene_id "sragcm37_gene_34274_1"; transcript_id "sragcm37_gene_34274_1_tx_28"; exon_id "chr1_104930939_104931053_-"; exonnum "4"; txlen "1407";
chr1	sragcm37_mid	exon	104930939	104931053	0.00847896599780472	-	.	gene_id "sragcm37_gene_34274_1"; transcript_id "sragcm37_gene_34274_1_tx_29"; exon_id "chr1_104930939_104931053_-"; exonnum "5"; txlen "1700";
chr1	sragcm37_mid	exon	104930939	104931053	0.0967710826953209	-	.	gene_id "sragcm37_gene_34274_1"; transcript_id "sragcm37_gene_34274_1_tx_3"; exon_id "chr1_104930939_104931053_-"; exonnum "5"; txlen "1456";
chr1	sragcm37_mid	exon	104930939	104931053	0.00847896599780472	-	.	gene_id "sragcm37_gene_34274_1"; transcript_id "sragcm37_gene_34274_1_tx_30"; exon_id "chr1_104930939_104931053_-"; exonnum "5"; txlen "1471";
chr1	sragcm37_mid	exon	104930939	104931053	0.00847896599780472	-	.	gene_id "sragcm37_gene_34274_1"; transcript_id "sragcm37_gene_34274_1_tx_31"; exon_id "chr1_104930939_104931053_-"; exonnum "6"; txlen "1764";
chr1	sragcm37_mid	exon	104930939	104931053	0.00847896599780472	-	.	gene_id "sragcm37_gene_34274_1"; transcript_id "sragcm37_gene_34274_1_tx_32"; exon_id "chr1_104930939_104931053_-"; exonnum "5"; txlen "1675";
chr1	sragcm37_mid	exon	104930939	104931053	0.00847896599780472	-	.	gene_id "sragcm37_gene_34274_1"; transcript_id "sragcm37_gene_34274_1_tx_33"; exon_id "chr1_104930939_104931053_-"; exonnum "4"; txlen "1611";
chr1	sragcm37_mid	exon	104930939	104931053	0.0077081509070952	-	.	gene_id "sragcm37_gene_34274_1"; transcript_id "sragcm37_gene_34274_1_tx_34"; exon_id "chr1_104930939_104931053_-"; exonnum "4"; txlen "1130";
chr1	sragcm37_mid	exon	104930939	104931053	0.0077081509070952	-	.	gene_id "sragcm37_gene_34274_1"; transcript_id "sragcm37_gene_34274_1_tx_35"; exon_id "chr1_104930939_104931053_-"; exonnum "5"; txlen "1219";
chr1	sragcm37_mid	exon	104930939	104931053	0.0077081509070952	-	.	gene_id "sragcm37_gene_34274_1"; transcript_id "sragcm37_gene_34274_1_tx_36"; exon_id "chr1_104930939_104931053_-"; exonnum "5"; txlen "1194";
chr1	sragcm37_mid	exon	104930939	104931053	0.0077081509070952	-	.	gene_id "sragcm37_gene_34274_1"; transcript_id "sragcm37_gene_34274_1_tx_37"; exon_id "chr1_104930939_104931053_-"; exonnum "6"; txlen "1283";
chr1	sragcm37_mid	exon	104930939	104931053	0.0077081509070952	-	.	gene_id "sragcm37_gene_34274_1"; transcript_id "sragcm37_gene_34274_1_tx_38"; exon_id "chr1_104930939_104931053_-"; exonnum "5"; txlen "1371";
chr1	sragcm37_mid	exon	104930939	104931053	0.0077081509070952	-	.	gene_id "sragcm37_gene_34274_1"; transcript_id "sragcm37_gene_34274_1_tx_39"; exon_id "chr1_104930939_104931053_-"; exonnum "5"; txlen "1423";
chr1	sragcm37_mid	exon	104930939	104931053	0.0583591258302342	-	.	gene_id "sragcm37_gene_34274_1"; transcript_id "sragcm37_gene_34274_1_tx_4"; exon_id "chr1_104930939_104931053_-"; exonnum "4"; txlen "952";
chr1	sragcm37_mid	exon	104930939	104931053	0.0077081509070952	-	.	gene_id "sragcm37_gene_34274_1"; transcript_id "sragcm37_gene_34274_1_tx_40"; exon_id "chr1_104930939_104931053_-"; exonnum "6"; txlen "1435";
chr1	sragcm37_mid	exon	104930939	104931053	0.0077081509070952	-	.	gene_id "sragcm37_gene_34274_1"; transcript_id "sragcm37_gene_34274_1_tx_41"; exon_id "chr1_104930939_104931053_-"; exonnum "5"; txlen "1346";
chr1	sragcm37_mid	exon	104930939	104931053	0.0077081509070952	-	.	gene_id "sragcm37_gene_34274_1"; transcript_id "sragcm37_gene_34274_1_tx_42"; exon_id "chr1_104930939_104931053_-"; exonnum "5"; txlen "1575";
chr1	sragcm37_mid	exon	104930939	104931053	0.0077081509070952	-	.	gene_id "sragcm37_gene_34274_1"; transcript_id "sragcm37_gene_34274_1_tx_43"; exon_id "chr1_104930939_104931053_-"; exonnum "4"; txlen "1282";
chr1	sragcm37_mid	exon	104930939	104931053	0.0077081509070952	-	.	gene_id "sragcm37_gene_34274_1"; transcript_id "sragcm37_gene_34274_1_tx_44"; exon_id "chr1_104930939_104931053_-"; exonnum "6"; txlen "1487";
chr1	sragcm37_mid	exon	104930939	104931053	0.0077081509070952	-	.	gene_id "sragcm37_gene_34274_1"; transcript_id "sragcm37_gene_34274_1_tx_45"; exon_id "chr1_104930939_104931053_-"; exonnum "5"; txlen "1398";
chr1	sragcm37_mid	exon	104930939	104931053	0.0077081509070952	-	.	gene_id "sragcm37_gene_34274_1"; transcript_id "sragcm37_gene_34274_1_tx_46"; exon_id "chr1_104930939_104931053_-"; exonnum "6"; txlen "1639";
chr1	sragcm37_mid	exon	104930939	104931053	0.0077081509070952	-	.	gene_id "sragcm37_gene_34274_1"; transcript_id "sragcm37_gene_34274_1_tx_47"; exon_id "chr1_104930939_104931053_-"; exonnum "4"; txlen "1334";
chr1	sragcm37_mid	exon	104930939	104931053	0.0077081509070952	-	.	gene_id "sragcm37_gene_34274_1"; transcript_id "sragcm37_gene_34274_1_tx_48"; exon_id "chr1_104930939_104931053_-"; exonnum "5"; txlen "1550";
chr1	sragcm37_mid	exon	104930939	104931053	0.0077081509070952	-	.	gene_id "sragcm37_gene_34274_1"; transcript_id "sragcm37_gene_34274_1_tx_49"; exon_id "chr1_104930939_104931053_-"; exonnum "4"; txlen "1486";
chr1	sragcm37_mid	exon	104930939	104931053	0.00732816018723469	-	.	gene_id "sragcm37_gene_34274_1"; transcript_id "sragcm37_gene_34274_1_tx_50"; exon_id "chr1_104930939_104931053_-"; exonnum "4"; txlen "665";
chr1	sragcm37_mid	exon	104930939	104931053	0.00588435471304298	-	.	gene_id "sragcm37_gene_34274_1"; transcript_id "sragcm37_gene_34274_1_tx_51"; exon_id "chr1_104930939_104931053_-"; exonnum "3"; txlen "601";
chr1	sragcm37_mid	exon	104930939	104931053	0.00539570563496664	-	.	gene_id "sragcm37_gene_34274_1"; transcript_id "sragcm37_gene_34274_1_tx_53"; exon_id "chr1_104930939_104931053_-"; exonnum "2"; txlen "773";
chr1	sragcm37_mid	exon	104930939	104931053	0.00539570563496664	-	.	gene_id "sragcm37_gene_34274_1"; transcript_id "sragcm37_gene_34274_1_tx_54"; exon_id "chr1_104930939_104931053_-"; exonnum "2"; txlen "925";
chr1	sragcm37_mid	exon	104930939	104931053	0.00539570563496664	-	.	gene_id "sragcm37_gene_34274_1"; transcript_id "sragcm37_gene_34274_1_tx_55"; exon_id "chr1_104930939_104931053_-"; exonnum "2"; txlen "977";
chr1	sragcm37_mid	exon	104930939	104931053	0.00539570563496664	-	.	gene_id "sragcm37_gene_34274_1"; transcript_id "sragcm37_gene_34274_1_tx_56"; exon_id "chr1_104930939_104931053_-"; exonnum "2"; txlen "1129";
chr1	sragcm37_mid	exon	104930939	104931053	0.00468820521071113	-	.	gene_id "sragcm37_gene_34274_1"; transcript_id "sragcm37_gene_34274_1_tx_57"; exon_id "chr1_104930939_104931053_-"; exonnum "9"; txlen "1906";
chr1	sragcm37_mid	exon	104930939	104931053	0.00468820521071113	-	.	gene_id "sragcm37_gene_34274_1"; transcript_id "sragcm37_gene_34274_1_tx_58"; exon_id "chr1_104930939_104931053_-"; exonnum "10"; txlen "2117";
chr1	sragcm37_mid	exon	104930939	104931053	0.00468820521071113	-	.	gene_id "sragcm37_gene_34274_1"; transcript_id "sragcm37_gene_34274_1_tx_59"; exon_id "chr1_104930939_104931053_-"; exonnum "9"; txlen "2110";
chr1	sragcm37_mid	exon	104930939	104931053	0.0530786610503338	-	.	gene_id "sragcm37_gene_34274_1"; transcript_id "sragcm37_gene_34274_1_tx_6"; exon_id "chr1_104930939_104931053_-"; exonnum "5"; txlen "1134";
chr1	sragcm37_mid	exon	104930939	104931053	0.00468820521071113	-	.	gene_id "sragcm37_gene_34274_1"; transcript_id "sragcm37_gene_34274_1_tx_60"; exon_id "chr1_104930939_104931053_-"; exonnum "10"; txlen "2321";
chr1	sragcm37_mid	exon	104930939	104931053	0.0359404092606202	-	.	gene_id "sragcm37_gene_34274_1"; transcript_id "sragcm37_gene_34274_1_tx_7"; exon_id "chr1_104930939_104931053_-"; exonnum "4"; txlen "1156";
chr1	sragcm37_mid	exon	104930939	104931053	0.0359404092606202	-	.	gene_id "sragcm37_gene_34274_1"; transcript_id "sragcm37_gene_34274_1_tx_8"; exon_id "chr1_104930939_104931053_-"; exonnum "5"; txlen "1338";
chr1	sragcm37_mid	exon	104930939	104931053	0.0316034187190903	-	.	gene_id "sragcm37_gene_34274_1"; transcript_id "sragcm37_gene_34274_1_tx_9"; exon_id "chr1_104930939_104931053_-"; exonnum "5"; txlen "1344";
chr1	sragcm37_mid	exon	104931960	104932295	0.131009470186805	-	.	gene_id "sragcm37_gene_34274_1"; transcript_id "sragcm37_gene_34274_1_tx_1"; exon_id "chr1_104931960_104932295_-"; exonnum "6"; txlen "1798";
chr1	sragcm37_mid	exon	104931960	104932295	0.0236889063924619	-	.	gene_id "sragcm37_gene_34274_1"; transcript_id "sragcm37_gene_34274_1_tx_10"; exon_id "chr1_104931960_104932295_-"; exonnum "7"; txlen "1805";
chr1	sragcm37_mid	exon	104931960	104932295	0.0236889063924619	-	.	gene_id "sragcm37_gene_34274_1"; transcript_id "sragcm37_gene_34274_1_tx_11"; exon_id "chr1_104931960_104932295_-"; exonnum "8"; txlen "1987";
chr1	sragcm37_mid	exon	104931960	104932295	0.020812007449157	-	.	gene_id "sragcm37_gene_34274_1"; transcript_id "sragcm37_gene_34274_1_tx_12"; exon_id "chr1_104931960_104932295_-"; exonnum "3"; txlen "1255";
chr1	sragcm37_mid	exon	104931960	104932295	0.0200411923584475	-	.	gene_id "sragcm37_gene_34274_1"; transcript_id "sragcm37_gene_34274_1_tx_15"; exon_id "chr1_104931960_104932295_-"; exonnum "4"; txlen "1548";
chr1	sragcm37_mid	exon	104931960	104932295	0.0200411923584475	-	.	gene_id "sragcm37_gene_34274_1"; transcript_id "sragcm37_gene_34274_1_tx_16"; exon_id "chr1_104931960_104932295_-"; exonnum "3"; txlen "1459";
chr1	sragcm37_mid	exon	104931960	104932295	0.0184995621770285	-	.	gene_id "sragcm37_gene_34274_1"; transcript_id "sragcm37_gene_34274_1_tx_17"; exon_id "chr1_104931960_104932295_-"; exonnum "5"; txlen "1408";
chr1	sragcm37_mid	exon	104931960	104932295	0.0184995621770285	-	.	gene_id "sragcm37_gene_34274_1"; transcript_id "sragcm37_gene_34274_1_tx_19"; exon_id "chr1_104931960_104932295_-"; exonnum "5"; txlen "1612";
chr1	sragcm37_mid	exon	104931960	104932295	0.106371215298665	-	.	gene_id "sragcm37_gene_34274_1"; transcript_id "sragcm37_gene_34274_1_tx_2"; exon_id "chr1_104931960_104932295_-"; exonnum "7"; txlen "1980";
chr1	sragcm37_mid	exon	104931960	104932295	0.0146454867234809	-	.	gene_id "sragcm37_gene_34274_1"; transcript_id "sragcm37_gene_34274_1_tx_20"; exon_id "chr1_104931960_104932295_-"; exonnum "4"; txlen "1319";
chr1	sragcm37_mid	exon	104931960	104932295	0.0146454867234809	-	.	gene_id "sragcm37_gene_34274_1"; transcript_id "sragcm37_gene_34274_1_tx_21"; exon_id "chr1_104931960_104932295_-"; exonnum "4"; txlen "1523";
chr1	sragcm37_mid	exon	104931960	104932295	0.0140646156321334	-	.	gene_id "sragcm37_gene_34274_1"; transcript_id "sragcm37_gene_34274_1_tx_23"; exon_id "chr1_104931960_104932295_-"; exonnum "7"; txlen "2009";
chr1	sragcm37_mid	exon	104931960	104932295	0.0140646156321334	-	.	gene_id "sragcm37_gene_34274_1"; transcript_id "sragcm37_gene_34274_1_tx_24"; exon_id "chr1_104931960_104932295_-"; exonnum "8"; txlen "2191";
chr1	sragcm37_mid	exon	104931960	104932295	0.00847896599780472	-	.	gene_id "sragcm37_gene_34274_1"; transcript_id "sragcm37_gene_34274_1_tx_26"; exon_id "chr1_104931960_104932295_-"; exonnum "4"; txlen "1496";
chr1	sragcm37_mid	exon	104931960	104932295	0.00847896599780472	-	.	gene_id "sragcm37_gene_34274_1"; transcript_id "sragcm37_gene_34274_1_tx_27"; exon_id "chr1_104931960_104932295_-"; exonnum "5"; txlen "1560";
chr1	sragcm37_mid	exon	104931960	104932295	0.00847896599780472	-	.	gene_id "sragcm37_gene_34274_1"; transcript_id "sragcm37_gene_34274_1_tx_28"; exon_id "chr1_104931960_104932295_-"; exonnum "3"; txlen "1407";
chr1	sragcm37_mid	exon	104931960	104932295	0.00847896599780472	-	.	gene_id "sragcm37_gene_34274_1"; transcript_id "sragcm37_gene_34274_1_tx_29"; exon_id "chr1_104931960_104932295_-"; exonnum "4"; txlen "1700";
chr1	sragcm37_mid	exon	104931960	104932295	0.0967710826953209	-	.	gene_id "sragcm37_gene_34274_1"; transcript_id "sragcm37_gene_34274_1_tx_3"; exon_id "chr1_104931960_104932295_-"; exonnum "4"; txlen "1456";
chr1	sragcm37_mid	exon	104931960	104932295	0.00847896599780472	-	.	gene_id "sragcm37_gene_34274_1"; transcript_id "sragcm37_gene_34274_1_tx_30"; exon_id "chr1_104931960_104932295_-"; exonnum "4"; txlen "1471";
chr1	sragcm37_mid	exon	104931960	104932295	0.00847896599780472	-	.	gene_id "sragcm37_gene_34274_1"; transcript_id "sragcm37_gene_34274_1_tx_31"; exon_id "chr1_104931960_104932295_-"; exonnum "5"; txlen "1764";
chr1	sragcm37_mid	exon	104931960	104932295	0.00847896599780472	-	.	gene_id "sragcm37_gene_34274_1"; transcript_id "sragcm37_gene_34274_1_tx_32"; exon_id "chr1_104931960_104932295_-"; exonnum "4"; txlen "1675";
chr1	sragcm37_mid	exon	104931960	104932295	0.00847896599780472	-	.	gene_id "sragcm37_gene_34274_1"; transcript_id "sragcm37_gene_34274_1_tx_33"; exon_id "chr1_104931960_104932295_-"; exonnum "3"; txlen "1611";
chr1	sragcm37_mid	exon	104931960	104932295	0.00547703616653526	-	.	gene_id "sragcm37_gene_34274_1"; transcript_id "sragcm37_gene_34274_1_tx_52"; exon_id "chr1_104931960_104932295_-"; exonnum "5"; txlen "916";
chr1	sragcm37_mid	exon	104931960	104932295	0.00468820521071113	-	.	gene_id "sragcm37_gene_34274_1"; transcript_id "sragcm37_gene_34274_1_tx_57"; exon_id "chr1_104931960_104932295_-"; exonnum "8"; txlen "1906";
chr1	sragcm37_mid	exon	104931960	104932295	0.00468820521071113	-	.	gene_id "sragcm37_gene_34274_1"; transcript_id "sragcm37_gene_34274_1_tx_58"; exon_id "chr1_104931960_104932295_-"; exonnum "9"; txlen "2117";
chr1	sragcm37_mid	exon	104931960	104932295	0.00468820521071113	-	.	gene_id "sragcm37_gene_34274_1"; transcript_id "sragcm37_gene_34274_1_tx_59"; exon_id "chr1_104931960_104932295_-"; exonnum "8"; txlen "2110";
chr1	sragcm37_mid	exon	104931960	104932295	0.00468820521071113	-	.	gene_id "sragcm37_gene_34274_1"; transcript_id "sragcm37_gene_34274_1_tx_60"; exon_id "chr1_104931960_104932295_-"; exonnum "9"; txlen "2321";
chr1	sragcm37_mid	exon	104931960	104932295	0.0316034187190903	-	.	gene_id "sragcm37_gene_34274_1"; transcript_id "sragcm37_gene_34274_1_tx_9"; exon_id "chr1_104931960_104932295_-"; exonnum "4"; txlen "1344";
chr1	sragcm37_mid	exon	104932636	104932817	0.131009470186805	-	.	gene_id "sragcm37_gene_34274_1"; transcript_id "sragcm37_gene_34274_1_tx_1"; exon_id "chr1_104932636_104932817_-"; exonnum "5"; txlen "1798";
chr1	sragcm37_mid	exon	104932636	104932817	0.0236889063924619	-	.	gene_id "sragcm37_gene_34274_1"; transcript_id "sragcm37_gene_34274_1_tx_10"; exon_id "chr1_104932636_104932817_-"; exonnum "6"; txlen "1805";
chr1	sragcm37_mid	exon	104932636	104932817	0.0236889063924619	-	.	gene_id "sragcm37_gene_34274_1"; transcript_id "sragcm37_gene_34274_1_tx_11"; exon_id "chr1_104932636_104932817_-"; exonnum "7"; txlen "1987";
chr1	sragcm37_mid	exon	104932636	104932817	0.106371215298665	-	.	gene_id "sragcm37_gene_34274_1"; transcript_id "sragcm37_gene_34274_1_tx_2"; exon_id "chr1_104932636_104932817_-"; exonnum "6"; txlen "1980";
chr1	sragcm37_mid	exon	104932636	104932817	0.0140646156321334	-	.	gene_id "sragcm37_gene_34274_1"; transcript_id "sragcm37_gene_34274_1_tx_23"; exon_id "chr1_104932636_104932817_-"; exonnum "6"; txlen "2009";
chr1	sragcm37_mid	exon	104932636	104932817	0.0140646156321334	-	.	gene_id "sragcm37_gene_34274_1"; transcript_id "sragcm37_gene_34274_1_tx_24"; exon_id "chr1_104932636_104932817_-"; exonnum "7"; txlen "2191";
chr1	sragcm37_mid	exon	104932636	104932817	0.0967710826953209	-	.	gene_id "sragcm37_gene_34274_1"; transcript_id "sragcm37_gene_34274_1_tx_3"; exon_id "chr1_104932636_104932817_-"; exonnum "3"; txlen "1456";
chr1	sragcm37_mid	exon	104932636	104932817	0.00547703616653526	-	.	gene_id "sragcm37_gene_34274_1"; transcript_id "sragcm37_gene_34274_1_tx_52"; exon_id "chr1_104932636_104932817_-"; exonnum "4"; txlen "916";
chr1	sragcm37_mid	exon	104932636	104932817	0.00468820521071113	-	.	gene_id "sragcm37_gene_34274_1"; transcript_id "sragcm37_gene_34274_1_tx_57"; exon_id "chr1_104932636_104932817_-"; exonnum "7"; txlen "1906";
chr1	sragcm37_mid	exon	104932636	104932817	0.00468820521071113	-	.	gene_id "sragcm37_gene_34274_1"; transcript_id "sragcm37_gene_34274_1_tx_58"; exon_id "chr1_104932636_104932817_-"; exonnum "8"; txlen "2117";
chr1	sragcm37_mid	exon	104932636	104932817	0.00468820521071113	-	.	gene_id "sragcm37_gene_34274_1"; transcript_id "sragcm37_gene_34274_1_tx_59"; exon_id "chr1_104932636_104932817_-"; exonnum "7"; txlen "2110";
chr1	sragcm37_mid	exon	104932636	104932817	0.00468820521071113	-	.	gene_id "sragcm37_gene_34274_1"; transcript_id "sragcm37_gene_34274_1_tx_60"; exon_id "chr1_104932636_104932817_-"; exonnum "8"; txlen "2321";
chr1	sragcm37_mid	exon	104932923	104933046	0.131009470186805	-	.	gene_id "sragcm37_gene_34274_1"; transcript_id "sragcm37_gene_34274_1_tx_1"; exon_id "chr1_104932923_104933046_-"; exonnum "4"; txlen "1798";
chr1	sragcm37_mid	exon	104932923	104933046	0.0236889063924619	-	.	gene_id "sragcm37_gene_34274_1"; transcript_id "sragcm37_gene_34274_1_tx_10"; exon_id "chr1_104932923_104933046_-"; exonnum "5"; txlen "1805";
chr1	sragcm37_mid	exon	104932923	104933046	0.0236889063924619	-	.	gene_id "sragcm37_gene_34274_1"; transcript_id "sragcm37_gene_34274_1_tx_11"; exon_id "chr1_104932923_104933046_-"; exonnum "6"; txlen "1987";
chr1	sragcm37_mid	exon	104932923	104933046	0.020812007449157	-	.	gene_id "sragcm37_gene_34274_1"; transcript_id "sragcm37_gene_34274_1_tx_13"; exon_id "chr1_104932923_104933046_-"; exonnum "4"; txlen "700";
chr1	sragcm37_mid	exon	104932923	104933046	0.0184995621770285	-	.	gene_id "sragcm37_gene_34274_1"; transcript_id "sragcm37_gene_34274_1_tx_18"; exon_id "chr1_104932923_104933046_-"; exonnum "6"; txlen "853";
chr1	sragcm37_mid	exon	104932923	104933046	0.106371215298665	-	.	gene_id "sragcm37_gene_34274_1"; transcript_id "sragcm37_gene_34274_1_tx_2"; exon_id "chr1_104932923_104933046_-"; exonnum "5"; txlen "1980";
chr1	sragcm37_mid	exon	104932923	104933046	0.0140646156321334	-	.	gene_id "sragcm37_gene_34274_1"; transcript_id "sragcm37_gene_34274_1_tx_23"; exon_id "chr1_104932923_104933046_-"; exonnum "5"; txlen "2009";
chr1	sragcm37_mid	exon	104932923	104933046	0.0140646156321334	-	.	gene_id "sragcm37_gene_34274_1"; transcript_id "sragcm37_gene_34274_1_tx_24"; exon_id "chr1_104932923_104933046_-"; exonnum "6"; txlen "2191";
chr1	sragcm37_mid	exon	104932923	104933046	0.0967710826953209	-	.	gene_id "sragcm37_gene_34274_1"; transcript_id "sragcm37_gene_34274_1_tx_3"; exon_id "chr1_104932923_104933046_-"; exonnum "2"; txlen "1456";
chr1	sragcm37_mid	exon	104932923	104933046	0.0562695016217949	-	.	gene_id "sragcm37_gene_34274_1"; transcript_id "sragcm37_gene_34274_1_tx_5"; exon_id "chr1_104932923_104933046_-"; exonnum "5"; txlen "789";
chr1	sragcm37_mid	exon	104932923	104933046	0.00468820521071113	-	.	gene_id "sragcm37_gene_34274_1"; transcript_id "sragcm37_gene_34274_1_tx_57"; exon_id "chr1_104932923_104933046_-"; exonnum "6"; txlen "1906";
chr1	sragcm37_mid	exon	104932923	104933046	0.00468820521071113	-	.	gene_id "sragcm37_gene_34274_1"; transcript_id "sragcm37_gene_34274_1_tx_58"; exon_id "chr1_104932923_104933046_-"; exonnum "7"; txlen "2117";
chr1	sragcm37_mid	exon	104932923	104933046	0.00468820521071113	-	.	gene_id "sragcm37_gene_34274_1"; transcript_id "sragcm37_gene_34274_1_tx_59"; exon_id "chr1_104932923_104933046_-"; exonnum "6"; txlen "2110";
chr1	sragcm37_mid	exon	104932923	104933046	0.00468820521071113	-	.	gene_id "sragcm37_gene_34274_1"; transcript_id "sragcm37_gene_34274_1_tx_60"; exon_id "chr1_104932923_104933046_-"; exonnum "7"; txlen "2321";
chr1	sragcm37_mid	exon	104933764	104933819	0.0967710826953209	-	.	gene_id "sragcm37_gene_34274_1"; transcript_id "sragcm37_gene_34274_1_tx_3"; exon_id "chr1_104933764_104933819_-"; exonnum "1"; txlen "1456";
chr1	sragcm37_ss	exon	104949663	104949881	0.00539570563496664	-	.	gene_id "sragcm37_gene_34274_1"; transcript_id "sragcm37_gene_34274_1_tx_53"; exon_id "chr1_104949663_104949881_-"; exonnum "1"; txlen "773";
chr1	sragcm37_ss	exon	104949663	104949881	0.00539570563496664	-	.	gene_id "sragcm37_gene_34274_1"; transcript_id "sragcm37_gene_34274_1_tx_54"; exon_id "chr1_104949663_104949881_-"; exonnum "1"; txlen "925";
chr1	sragcm37_ss	exon	104949663	104949881	0.00539570563496664	-	.	gene_id "sragcm37_gene_34274_1"; transcript_id "sragcm37_gene_34274_1_tx_55"; exon_id "chr1_104949663_104949881_-"; exonnum "1"; txlen "977";
chr1	sragcm37_ss	exon	104949663	104949881	0.00539570563496664	-	.	gene_id "sragcm37_gene_34274_1"; transcript_id "sragcm37_gene_34274_1_tx_56"; exon_id "chr1_104949663_104949881_-"; exonnum "1"; txlen "1129";
chr1	sragcm37_mid	exon	104955064	104955274	0.0236889063924619	-	.	gene_id "sragcm37_gene_34274_1"; transcript_id "sragcm37_gene_34274_1_tx_10"; exon_id "chr1_104955064_104955274_-"; exonnum "4"; txlen "1805";
chr1	sragcm37_mid	exon	104955064	104955274	0.0236889063924619	-	.	gene_id "sragcm37_gene_34274_1"; transcript_id "sragcm37_gene_34274_1_tx_11"; exon_id "chr1_104955064_104955274_-"; exonnum "5"; txlen "1987";
chr1	sragcm37_mid	exon	104955064	104955274	0.020812007449157	-	.	gene_id "sragcm37_gene_34274_1"; transcript_id "sragcm37_gene_34274_1_tx_13"; exon_id "chr1_104955064_104955274_-"; exonnum "3"; txlen "700";
chr1	sragcm37_mid	exon	104955064	104955274	0.0184995621770285	-	.	gene_id "sragcm37_gene_34274_1"; transcript_id "sragcm37_gene_34274_1_tx_18"; exon_id "chr1_104955064_104955274_-"; exonnum "5"; txlen "853";
chr1	sragcm37_mid	exon	104955064	104955274	0.0140646156321334	-	.	gene_id "sragcm37_gene_34274_1"; transcript_id "sragcm37_gene_34274_1_tx_23"; exon_id "chr1_104955064_104955274_-"; exonnum "4"; txlen "2009";
chr1	sragcm37_mid	exon	104955064	104955274	0.0140646156321334	-	.	gene_id "sragcm37_gene_34274_1"; transcript_id "sragcm37_gene_34274_1_tx_24"; exon_id "chr1_104955064_104955274_-"; exonnum "5"; txlen "2191";
chr1	sragcm37_mid	exon	104955064	104955274	0.0077081509070952	-	.	gene_id "sragcm37_gene_34274_1"; transcript_id "sragcm37_gene_34274_1_tx_34"; exon_id "chr1_104955064_104955274_-"; exonnum "3"; txlen "1130";
chr1	sragcm37_mid	exon	104955064	104955274	0.0077081509070952	-	.	gene_id "sragcm37_gene_34274_1"; transcript_id "sragcm37_gene_34274_1_tx_35"; exon_id "chr1_104955064_104955274_-"; exonnum "4"; txlen "1219";
chr1	sragcm37_mid	exon	104955064	104955274	0.0077081509070952	-	.	gene_id "sragcm37_gene_34274_1"; transcript_id "sragcm37_gene_34274_1_tx_36"; exon_id "chr1_104955064_104955274_-"; exonnum "4"; txlen "1194";
chr1	sragcm37_mid	exon	104955064	104955274	0.0077081509070952	-	.	gene_id "sragcm37_gene_34274_1"; transcript_id "sragcm37_gene_34274_1_tx_37"; exon_id "chr1_104955064_104955274_-"; exonnum "5"; txlen "1283";
chr1	sragcm37_mid	exon	104955064	104955274	0.0077081509070952	-	.	gene_id "sragcm37_gene_34274_1"; transcript_id "sragcm37_gene_34274_1_tx_38"; exon_id "chr1_104955064_104955274_-"; exonnum "4"; txlen "1371";
chr1	sragcm37_mid	exon	104955064	104955274	0.0077081509070952	-	.	gene_id "sragcm37_gene_34274_1"; transcript_id "sragcm37_gene_34274_1_tx_39"; exon_id "chr1_104955064_104955274_-"; exonnum "4"; txlen "1423";
chr1	sragcm37_mid	exon	104955064	104955274	0.0077081509070952	-	.	gene_id "sragcm37_gene_34274_1"; transcript_id "sragcm37_gene_34274_1_tx_40"; exon_id "chr1_104955064_104955274_-"; exonnum "5"; txlen "1435";
chr1	sragcm37_mid	exon	104955064	104955274	0.0077081509070952	-	.	gene_id "sragcm37_gene_34274_1"; transcript_id "sragcm37_gene_34274_1_tx_41"; exon_id "chr1_104955064_104955274_-"; exonnum "4"; txlen "1346";
chr1	sragcm37_mid	exon	104955064	104955274	0.0077081509070952	-	.	gene_id "sragcm37_gene_34274_1"; transcript_id "sragcm37_gene_34274_1_tx_42"; exon_id "chr1_104955064_104955274_-"; exonnum "4"; txlen "1575";
chr1	sragcm37_mid	exon	104955064	104955274	0.0077081509070952	-	.	gene_id "sragcm37_gene_34274_1"; transcript_id "sragcm37_gene_34274_1_tx_43"; exon_id "chr1_104955064_104955274_-"; exonnum "3"; txlen "1282";
chr1	sragcm37_mid	exon	104955064	104955274	0.0077081509070952	-	.	gene_id "sragcm37_gene_34274_1"; transcript_id "sragcm37_gene_34274_1_tx_44"; exon_id "chr1_104955064_104955274_-"; exonnum "5"; txlen "1487";
chr1	sragcm37_mid	exon	104955064	104955274	0.0077081509070952	-	.	gene_id "sragcm37_gene_34274_1"; transcript_id "sragcm37_gene_34274_1_tx_45"; exon_id "chr1_104955064_104955274_-"; exonnum "4"; txlen "1398";
chr1	sragcm37_mid	exon	104955064	104955274	0.0077081509070952	-	.	gene_id "sragcm37_gene_34274_1"; transcript_id "sragcm37_gene_34274_1_tx_46"; exon_id "chr1_104955064_104955274_-"; exonnum "5"; txlen "1639";
chr1	sragcm37_mid	exon	104955064	104955274	0.0077081509070952	-	.	gene_id "sragcm37_gene_34274_1"; transcript_id "sragcm37_gene_34274_1_tx_47"; exon_id "chr1_104955064_104955274_-"; exonnum "3"; txlen "1334";
chr1	sragcm37_mid	exon	104955064	104955274	0.0077081509070952	-	.	gene_id "sragcm37_gene_34274_1"; transcript_id "sragcm37_gene_34274_1_tx_48"; exon_id "chr1_104955064_104955274_-"; exonnum "4"; txlen "1550";
chr1	sragcm37_mid	exon	104955064	104955274	0.0077081509070952	-	.	gene_id "sragcm37_gene_34274_1"; transcript_id "sragcm37_gene_34274_1_tx_49"; exon_id "chr1_104955064_104955274_-"; exonnum "3"; txlen "1486";
chr1	sragcm37_mid	exon	104955064	104955274	0.0562695016217949	-	.	gene_id "sragcm37_gene_34274_1"; transcript_id "sragcm37_gene_34274_1_tx_5"; exon_id "chr1_104955064_104955274_-"; exonnum "4"; txlen "789";
chr1	sragcm37_mid	exon	104955064	104955274	0.00468820521071113	-	.	gene_id "sragcm37_gene_34274_1"; transcript_id "sragcm37_gene_34274_1_tx_58"; exon_id "chr1_104955064_104955274_-"; exonnum "6"; txlen "2117";
chr1	sragcm37_mid	exon	104955064	104955274	0.00468820521071113	-	.	gene_id "sragcm37_gene_34274_1"; transcript_id "sragcm37_gene_34274_1_tx_60"; exon_id "chr1_104955064_104955274_-"; exonnum "6"; txlen "2321";
chr1	sragcm37_mid	exon	104956491	104956673	0.131009470186805	-	.	gene_id "sragcm37_gene_34274_1"; transcript_id "sragcm37_gene_34274_1_tx_1"; exon_id "chr1_104956491_104956673_-"; exonnum "3"; txlen "1798";
chr1	sragcm37_mid	exon	104956491	104956673	0.0236889063924619	-	.	gene_id "sragcm37_gene_34274_1"; transcript_id "sragcm37_gene_34274_1_tx_10"; exon_id "chr1_104956491_104956673_-"; exonnum "3"; txlen "1805";
chr1	sragcm37_mid	exon	104956491	104956673	0.0236889063924619	-	.	gene_id "sragcm37_gene_34274_1"; transcript_id "sragcm37_gene_34274_1_tx_11"; exon_id "chr1_104956491_104956673_-"; exonnum "4"; txlen "1987";
chr1	sragcm37_mid	exon	104956491	104956673	0.020812007449157	-	.	gene_id "sragcm37_gene_34274_1"; transcript_id "sragcm37_gene_34274_1_tx_12"; exon_id "chr1_104956491_104956673_-"; exonnum "2"; txlen "1255";
chr1	sragcm37_mid	exon	104956491	104956673	0.020812007449157	-	.	gene_id "sragcm37_gene_34274_1"; transcript_id "sragcm37_gene_34274_1_tx_13"; exon_id "chr1_104956491_104956673_-"; exonnum "2"; txlen "700";
chr1	sragcm37_mid	exon	104956491	104956673	0.0200411923584475	-	.	gene_id "sragcm37_gene_34274_1"; transcript_id "sragcm37_gene_34274_1_tx_15"; exon_id "chr1_104956491_104956673_-"; exonnum "3"; txlen "1548";
chr1	sragcm37_mid	exon	104956491	104956673	0.0200411923584475	-	.	gene_id "sragcm37_gene_34274_1"; transcript_id "sragcm37_gene_34274_1_tx_16"; exon_id "chr1_104956491_104956673_-"; exonnum "2"; txlen "1459";
chr1	sragcm37_mid	exon	104956491	104956673	0.0184995621770285	-	.	gene_id "sragcm37_gene_34274_1"; transcript_id "sragcm37_gene_34274_1_tx_17"; exon_id "chr1_104956491_104956673_-"; exonnum "4"; txlen "1408";
chr1	sragcm37_mid	exon	104956491	104956673	0.0184995621770285	-	.	gene_id "sragcm37_gene_34274_1"; transcript_id "sragcm37_gene_34274_1_tx_18"; exon_id "chr1_104956491_104956673_-"; exonnum "4"; txlen "853";
chr1	sragcm37_mid	exon	104956491	104956673	0.0184995621770285	-	.	gene_id "sragcm37_gene_34274_1"; transcript_id "sragcm37_gene_34274_1_tx_19"; exon_id "chr1_104956491_104956673_-"; exonnum "4"; txlen "1612";
chr1	sragcm37_mid	exon	104956491	104956673	0.106371215298665	-	.	gene_id "sragcm37_gene_34274_1"; transcript_id "sragcm37_gene_34274_1_tx_2"; exon_id "chr1_104956491_104956673_-"; exonnum "4"; txlen "1980";
chr1	sragcm37_mid	exon	104956491	104956673	0.0146454867234809	-	.	gene_id "sragcm37_gene_34274_1"; transcript_id "sragcm37_gene_34274_1_tx_20"; exon_id "chr1_104956491_104956673_-"; exonnum "3"; txlen "1319";
chr1	sragcm37_mid	exon	104956491	104956673	0.0146454867234809	-	.	gene_id "sragcm37_gene_34274_1"; transcript_id "sragcm37_gene_34274_1_tx_21"; exon_id "chr1_104956491_104956673_-"; exonnum "3"; txlen "1523";
chr1	sragcm37_mid	exon	104956491	104956673	0.0140646156321334	-	.	gene_id "sragcm37_gene_34274_1"; transcript_id "sragcm37_gene_34274_1_tx_23"; exon_id "chr1_104956491_104956673_-"; exonnum "3"; txlen "2009";
chr1	sragcm37_mid	exon	104956491	104956673	0.0140646156321334	-	.	gene_id "sragcm37_gene_34274_1"; transcript_id "sragcm37_gene_34274_1_tx_24"; exon_id "chr1_104956491_104956673_-"; exonnum "4"; txlen "2191";
chr1	sragcm37_mid	exon	104956491	104956673	0.0102106998089846	-	.	gene_id "sragcm37_gene_34274_1"; transcript_id "sragcm37_gene_34274_1_tx_25"; exon_id "chr1_104956491_104956673_-"; exonnum "2"; txlen "888";
chr1	sragcm37_mid	exon	104956491	104956673	0.00847896599780472	-	.	gene_id "sragcm37_gene_34274_1"; transcript_id "sragcm37_gene_34274_1_tx_26"; exon_id "chr1_104956491_104956673_-"; exonnum "3"; txlen "1496";
chr1	sragcm37_mid	exon	104956491	104956673	0.00847896599780472	-	.	gene_id "sragcm37_gene_34274_1"; transcript_id "sragcm37_gene_34274_1_tx_27"; exon_id "chr1_104956491_104956673_-"; exonnum "4"; txlen "1560";
chr1	sragcm37_mid	exon	104956491	104956673	0.00847896599780472	-	.	gene_id "sragcm37_gene_34274_1"; transcript_id "sragcm37_gene_34274_1_tx_28"; exon_id "chr1_104956491_104956673_-"; exonnum "2"; txlen "1407";
chr1	sragcm37_mid	exon	104956491	104956673	0.00847896599780472	-	.	gene_id "sragcm37_gene_34274_1"; transcript_id "sragcm37_gene_34274_1_tx_29"; exon_id "chr1_104956491_104956673_-"; exonnum "3"; txlen "1700";
chr1	sragcm37_mid	exon	104956491	104956673	0.00847896599780472	-	.	gene_id "sragcm37_gene_34274_1"; transcript_id "sragcm37_gene_34274_1_tx_30"; exon_id "chr1_104956491_104956673_-"; exonnum "3"; txlen "1471";
chr1	sragcm37_mid	exon	104956491	104956673	0.00847896599780472	-	.	gene_id "sragcm37_gene_34274_1"; transcript_id "sragcm37_gene_34274_1_tx_31"; exon_id "chr1_104956491_104956673_-"; exonnum "4"; txlen "1764";
chr1	sragcm37_mid	exon	104956491	104956673	0.00847896599780472	-	.	gene_id "sragcm37_gene_34274_1"; transcript_id "sragcm37_gene_34274_1_tx_32"; exon_id "chr1_104956491_104956673_-"; exonnum "3"; txlen "1675";
chr1	sragcm37_mid	exon	104956491	104956673	0.00847896599780472	-	.	gene_id "sragcm37_gene_34274_1"; transcript_id "sragcm37_gene_34274_1_tx_33"; exon_id "chr1_104956491_104956673_-"; exonnum "2"; txlen "1611";
chr1	sragcm37_mid	exon	104956491	104956673	0.0077081509070952	-	.	gene_id "sragcm37_gene_34274_1"; transcript_id "sragcm37_gene_34274_1_tx_34"; exon_id "chr1_104956491_104956673_-"; exonnum "2"; txlen "1130";
chr1	sragcm37_mid	exon	104956491	104956673	0.0077081509070952	-	.	gene_id "sragcm37_gene_34274_1"; transcript_id "sragcm37_gene_34274_1_tx_35"; exon_id "chr1_104956491_104956673_-"; exonnum "3"; txlen "1219";
chr1	sragcm37_mid	exon	104956491	104956673	0.0077081509070952	-	.	gene_id "sragcm37_gene_34274_1"; transcript_id "sragcm37_gene_34274_1_tx_36"; exon_id "chr1_104956491_104956673_-"; exonnum "3"; txlen "1194";
chr1	sragcm37_mid	exon	104956491	104956673	0.0077081509070952	-	.	gene_id "sragcm37_gene_34274_1"; transcript_id "sragcm37_gene_34274_1_tx_37"; exon_id "chr1_104956491_104956673_-"; exonnum "4"; txlen "1283";
chr1	sragcm37_mid	exon	104956491	104956673	0.0077081509070952	-	.	gene_id "sragcm37_gene_34274_1"; transcript_id "sragcm37_gene_34274_1_tx_38"; exon_id "chr1_104956491_104956673_-"; exonnum "3"; txlen "1371";
chr1	sragcm37_mid	exon	104956491	104956673	0.0077081509070952	-	.	gene_id "sragcm37_gene_34274_1"; transcript_id "sragcm37_gene_34274_1_tx_39"; exon_id "chr1_104956491_104956673_-"; exonnum "3"; txlen "1423";
chr1	sragcm37_mid	exon	104956491	104956673	0.0583591258302342	-	.	gene_id "sragcm37_gene_34274_1"; transcript_id "sragcm37_gene_34274_1_tx_4"; exon_id "chr1_104956491_104956673_-"; exonnum "3"; txlen "952";
chr1	sragcm37_mid	exon	104956491	104956673	0.0077081509070952	-	.	gene_id "sragcm37_gene_34274_1"; transcript_id "sragcm37_gene_34274_1_tx_40"; exon_id "chr1_104956491_104956673_-"; exonnum "4"; txlen "1435";
chr1	sragcm37_mid	exon	104956491	104956673	0.0077081509070952	-	.	gene_id "sragcm37_gene_34274_1"; transcript_id "sragcm37_gene_34274_1_tx_41"; exon_id "chr1_104956491_104956673_-"; exonnum "3"; txlen "1346";
chr1	sragcm37_mid	exon	104956491	104956673	0.0077081509070952	-	.	gene_id "sragcm37_gene_34274_1"; transcript_id "sragcm37_gene_34274_1_tx_42"; exon_id "chr1_104956491_104956673_-"; exonnum "3"; txlen "1575";
chr1	sragcm37_mid	exon	104956491	104956673	0.0077081509070952	-	.	gene_id "sragcm37_gene_34274_1"; transcript_id "sragcm37_gene_34274_1_tx_43"; exon_id "chr1_104956491_104956673_-"; exonnum "2"; txlen "1282";
chr1	sragcm37_mid	exon	104956491	104956673	0.0077081509070952	-	.	gene_id "sragcm37_gene_34274_1"; transcript_id "sragcm37_gene_34274_1_tx_44"; exon_id "chr1_104956491_104956673_-"; exonnum "4"; txlen "1487";
chr1	sragcm37_mid	exon	104956491	104956673	0.0077081509070952	-	.	gene_id "sragcm37_gene_34274_1"; transcript_id "sragcm37_gene_34274_1_tx_45"; exon_id "chr1_104956491_104956673_-"; exonnum "3"; txlen "1398";
chr1	sragcm37_mid	exon	104956491	104956673	0.0077081509070952	-	.	gene_id "sragcm37_gene_34274_1"; transcript_id "sragcm37_gene_34274_1_tx_46"; exon_id "chr1_104956491_104956673_-"; exonnum "4"; txlen "1639";
chr1	sragcm37_mid	exon	104956491	104956673	0.0077081509070952	-	.	gene_id "sragcm37_gene_34274_1"; transcript_id "sragcm37_gene_34274_1_tx_47"; exon_id "chr1_104956491_104956673_-"; exonnum "2"; txlen "1334";
chr1	sragcm37_mid	exon	104956491	104956673	0.0077081509070952	-	.	gene_id "sragcm37_gene_34274_1"; transcript_id "sragcm37_gene_34274_1_tx_48"; exon_id "chr1_104956491_104956673_-"; exonnum "3"; txlen "1550";
chr1	sragcm37_mid	exon	104956491	104956673	0.0077081509070952	-	.	gene_id "sragcm37_gene_34274_1"; transcript_id "sragcm37_gene_34274_1_tx_49"; exon_id "chr1_104956491_104956673_-"; exonnum "2"; txlen "1486";
chr1	sragcm37_mid	exon	104956491	104956673	0.0562695016217949	-	.	gene_id "sragcm37_gene_34274_1"; transcript_id "sragcm37_gene_34274_1_tx_5"; exon_id "chr1_104956491_104956673_-"; exonnum "3"; txlen "789";
chr1	sragcm37_mid	exon	104956491	104956673	0.00732816018723469	-	.	gene_id "sragcm37_gene_34274_1"; transcript_id "sragcm37_gene_34274_1_tx_50"; exon_id "chr1_104956491_104956673_-"; exonnum "3"; txlen "665";
chr1	sragcm37_mid	exon	104956491	104956673	0.00588435471304298	-	.	gene_id "sragcm37_gene_34274_1"; transcript_id "sragcm37_gene_34274_1_tx_51"; exon_id "chr1_104956491_104956673_-"; exonnum "2"; txlen "601";
chr1	sragcm37_mid	exon	104956491	104956673	0.00547703616653526	-	.	gene_id "sragcm37_gene_34274_1"; transcript_id "sragcm37_gene_34274_1_tx_52"; exon_id "chr1_104956491_104956673_-"; exonnum "3"; txlen "916";
chr1	sragcm37_mid	exon	104956491	104956673	0.00468820521071113	-	.	gene_id "sragcm37_gene_34274_1"; transcript_id "sragcm37_gene_34274_1_tx_57"; exon_id "chr1_104956491_104956673_-"; exonnum "5"; txlen "1906";
chr1	sragcm37_mid	exon	104956491	104956673	0.00468820521071113	-	.	gene_id "sragcm37_gene_34274_1"; transcript_id "sragcm37_gene_34274_1_tx_58"; exon_id "chr1_104956491_104956673_-"; exonnum "5"; txlen "2117";
chr1	sragcm37_mid	exon	104956491	104956673	0.00468820521071113	-	.	gene_id "sragcm37_gene_34274_1"; transcript_id "sragcm37_gene_34274_1_tx_59"; exon_id "chr1_104956491_104956673_-"; exonnum "5"; txlen "2110";
chr1	sragcm37_mid	exon	104956491	104956673	0.0530786610503338	-	.	gene_id "sragcm37_gene_34274_1"; transcript_id "sragcm37_gene_34274_1_tx_6"; exon_id "chr1_104956491_104956673_-"; exonnum "4"; txlen "1134";
chr1	sragcm37_mid	exon	104956491	104956673	0.00468820521071113	-	.	gene_id "sragcm37_gene_34274_1"; transcript_id "sragcm37_gene_34274_1_tx_60"; exon_id "chr1_104956491_104956673_-"; exonnum "5"; txlen "2321";
chr1	sragcm37_mid	exon	104956491	104956673	0.0359404092606202	-	.	gene_id "sragcm37_gene_34274_1"; transcript_id "sragcm37_gene_34274_1_tx_7"; exon_id "chr1_104956491_104956673_-"; exonnum "3"; txlen "1156";
chr1	sragcm37_mid	exon	104956491	104956673	0.0359404092606202	-	.	gene_id "sragcm37_gene_34274_1"; transcript_id "sragcm37_gene_34274_1_tx_8"; exon_id "chr1_104956491_104956673_-"; exonnum "4"; txlen "1338";
chr1	sragcm37_mid	exon	104956491	104956673	0.0316034187190903	-	.	gene_id "sragcm37_gene_34274_1"; transcript_id "sragcm37_gene_34274_1_tx_9"; exon_id "chr1_104956491_104956673_-"; exonnum "3"; txlen "1344";
chr1	sragcm37_mid	exon	104958008	104958071	0.131009470186805	-	.	gene_id "sragcm37_gene_34274_1"; transcript_id "sragcm37_gene_34274_1_tx_1"; exon_id "chr1_104958008_104958071_-"; exonnum "2"; txlen "1798";
chr1	sragcm37_mid	exon	104958008	104958071	0.0236889063924619	-	.	gene_id "sragcm37_gene_34274_1"; transcript_id "sragcm37_gene_34274_1_tx_10"; exon_id "chr1_104958008_104958071_-"; exonnum "2"; txlen "1805";
chr1	sragcm37_mid	exon	104958008	104958071	0.0236889063924619	-	.	gene_id "sragcm37_gene_34274_1"; transcript_id "sragcm37_gene_34274_1_tx_11"; exon_id "chr1_104958008_104958071_-"; exonnum "3"; txlen "1987";
chr1	sragcm37_mid	exon	104958008	104958071	0.0184995621770285	-	.	gene_id "sragcm37_gene_34274_1"; transcript_id "sragcm37_gene_34274_1_tx_17"; exon_id "chr1_104958008_104958071_-"; exonnum "3"; txlen "1408";
chr1	sragcm37_mid	exon	104958008	104958071	0.0184995621770285	-	.	gene_id "sragcm37_gene_34274_1"; transcript_id "sragcm37_gene_34274_1_tx_18"; exon_id "chr1_104958008_104958071_-"; exonnum "3"; txlen "853";
chr1	sragcm37_mid	exon	104958008	104958071	0.0184995621770285	-	.	gene_id "sragcm37_gene_34274_1"; transcript_id "sragcm37_gene_34274_1_tx_19"; exon_id "chr1_104958008_104958071_-"; exonnum "3"; txlen "1612";
chr1	sragcm37_mid	exon	104958008	104958071	0.106371215298665	-	.	gene_id "sragcm37_gene_34274_1"; transcript_id "sragcm37_gene_34274_1_tx_2"; exon_id "chr1_104958008_104958071_-"; exonnum "3"; txlen "1980";
chr1	sragcm37_mid	exon	104958008	104958071	0.0146454867234809	-	.	gene_id "sragcm37_gene_34274_1"; transcript_id "sragcm37_gene_34274_1_tx_20"; exon_id "chr1_104958008_104958071_-"; exonnum "2"; txlen "1319";
chr1	sragcm37_mid	exon	104958008	104958071	0.0146454867234809	-	.	gene_id "sragcm37_gene_34274_1"; transcript_id "sragcm37_gene_34274_1_tx_21"; exon_id "chr1_104958008_104958071_-"; exonnum "2"; txlen "1523";
chr1	sragcm37_mid	exon	104958008	104958071	0.0140646156321334	-	.	gene_id "sragcm37_gene_34274_1"; transcript_id "sragcm37_gene_34274_1_tx_23"; exon_id "chr1_104958008_104958071_-"; exonnum "2"; txlen "2009";
chr1	sragcm37_mid	exon	104958008	104958071	0.0140646156321334	-	.	gene_id "sragcm37_gene_34274_1"; transcript_id "sragcm37_gene_34274_1_tx_24"; exon_id "chr1_104958008_104958071_-"; exonnum "3"; txlen "2191";
chr1	sragcm37_mid	exon	104958008	104958071	0.00847896599780472	-	.	gene_id "sragcm37_gene_34274_1"; transcript_id "sragcm37_gene_34274_1_tx_27"; exon_id "chr1_104958008_104958071_-"; exonnum "3"; txlen "1560";
chr1	sragcm37_mid	exon	104958008	104958071	0.00847896599780472	-	.	gene_id "sragcm37_gene_34274_1"; transcript_id "sragcm37_gene_34274_1_tx_30"; exon_id "chr1_104958008_104958071_-"; exonnum "2"; txlen "1471";
chr1	sragcm37_mid	exon	104958008	104958071	0.00847896599780472	-	.	gene_id "sragcm37_gene_34274_1"; transcript_id "sragcm37_gene_34274_1_tx_31"; exon_id "chr1_104958008_104958071_-"; exonnum "3"; txlen "1764";
chr1	sragcm37_mid	exon	104958008	104958071	0.00847896599780472	-	.	gene_id "sragcm37_gene_34274_1"; transcript_id "sragcm37_gene_34274_1_tx_32"; exon_id "chr1_104958008_104958071_-"; exonnum "2"; txlen "1675";
chr1	sragcm37_mid	exon	104958008	104958071	0.0077081509070952	-	.	gene_id "sragcm37_gene_34274_1"; transcript_id "sragcm37_gene_34274_1_tx_36"; exon_id "chr1_104958008_104958071_-"; exonnum "2"; txlen "1194";
chr1	sragcm37_mid	exon	104958008	104958071	0.0077081509070952	-	.	gene_id "sragcm37_gene_34274_1"; transcript_id "sragcm37_gene_34274_1_tx_37"; exon_id "chr1_104958008_104958071_-"; exonnum "3"; txlen "1283";
chr1	sragcm37_mid	exon	104958008	104958071	0.0583591258302342	-	.	gene_id "sragcm37_gene_34274_1"; transcript_id "sragcm37_gene_34274_1_tx_4"; exon_id "chr1_104958008_104958071_-"; exonnum "2"; txlen "952";
chr1	sragcm37_mid	exon	104958008	104958071	0.0077081509070952	-	.	gene_id "sragcm37_gene_34274_1"; transcript_id "sragcm37_gene_34274_1_tx_40"; exon_id "chr1_104958008_104958071_-"; exonnum "3"; txlen "1435";
chr1	sragcm37_mid	exon	104958008	104958071	0.0077081509070952	-	.	gene_id "sragcm37_gene_34274_1"; transcript_id "sragcm37_gene_34274_1_tx_41"; exon_id "chr1_104958008_104958071_-"; exonnum "2"; txlen "1346";
chr1	sragcm37_mid	exon	104958008	104958071	0.0077081509070952	-	.	gene_id "sragcm37_gene_34274_1"; transcript_id "sragcm37_gene_34274_1_tx_44"; exon_id "chr1_104958008_104958071_-"; exonnum "3"; txlen "1487";
chr1	sragcm37_mid	exon	104958008	104958071	0.0077081509070952	-	.	gene_id "sragcm37_gene_34274_1"; transcript_id "sragcm37_gene_34274_1_tx_45"; exon_id "chr1_104958008_104958071_-"; exonnum "2"; txlen "1398";
chr1	sragcm37_mid	exon	104958008	104958071	0.0077081509070952	-	.	gene_id "sragcm37_gene_34274_1"; transcript_id "sragcm37_gene_34274_1_tx_46"; exon_id "chr1_104958008_104958071_-"; exonnum "3"; txlen "1639";
chr1	sragcm37_mid	exon	104958008	104958071	0.0077081509070952	-	.	gene_id "sragcm37_gene_34274_1"; transcript_id "sragcm37_gene_34274_1_tx_48"; exon_id "chr1_104958008_104958071_-"; exonnum "2"; txlen "1550";
chr1	sragcm37_mid	exon	104958008	104958071	0.00732816018723469	-	.	gene_id "sragcm37_gene_34274_1"; transcript_id "sragcm37_gene_34274_1_tx_50"; exon_id "chr1_104958008_104958071_-"; exonnum "2"; txlen "665";
chr1	sragcm37_mid	exon	104958008	104958071	0.00547703616653526	-	.	gene_id "sragcm37_gene_34274_1"; transcript_id "sragcm37_gene_34274_1_tx_52"; exon_id "chr1_104958008_104958071_-"; exonnum "2"; txlen "916";
chr1	sragcm37_mid	exon	104958008	104958071	0.00468820521071113	-	.	gene_id "sragcm37_gene_34274_1"; transcript_id "sragcm37_gene_34274_1_tx_57"; exon_id "chr1_104958008_104958071_-"; exonnum "4"; txlen "1906";
chr1	sragcm37_mid	exon	104958008	104958071	0.00468820521071113	-	.	gene_id "sragcm37_gene_34274_1"; transcript_id "sragcm37_gene_34274_1_tx_58"; exon_id "chr1_104958008_104958071_-"; exonnum "4"; txlen "2117";
chr1	sragcm37_mid	exon	104958008	104958071	0.00468820521071113	-	.	gene_id "sragcm37_gene_34274_1"; transcript_id "sragcm37_gene_34274_1_tx_59"; exon_id "chr1_104958008_104958071_-"; exonnum "4"; txlen "2110";
chr1	sragcm37_mid	exon	104958008	104958071	0.0530786610503338	-	.	gene_id "sragcm37_gene_34274_1"; transcript_id "sragcm37_gene_34274_1_tx_6"; exon_id "chr1_104958008_104958071_-"; exonnum "3"; txlen "1134";
chr1	sragcm37_mid	exon	104958008	104958071	0.00468820521071113	-	.	gene_id "sragcm37_gene_34274_1"; transcript_id "sragcm37_gene_34274_1_tx_60"; exon_id "chr1_104958008_104958071_-"; exonnum "4"; txlen "2321";
chr1	sragcm37_mid	exon	104958008	104958071	0.0359404092606202	-	.	gene_id "sragcm37_gene_34274_1"; transcript_id "sragcm37_gene_34274_1_tx_7"; exon_id "chr1_104958008_104958071_-"; exonnum "2"; txlen "1156";
chr1	sragcm37_mid	exon	104958008	104958071	0.0359404092606202	-	.	gene_id "sragcm37_gene_34274_1"; transcript_id "sragcm37_gene_34274_1_tx_8"; exon_id "chr1_104958008_104958071_-"; exonnum "3"; txlen "1338";
chr1	sragcm37_mid	exon	104964276	104964405	0.00468820521071113	-	.	gene_id "sragcm37_gene_34274_1"; transcript_id "sragcm37_gene_34274_1_tx_57"; exon_id "chr1_104964276_104964405_-"; exonnum "3"; txlen "1906";
chr1	sragcm37_mid	exon	104964276	104964405	0.00468820521071113	-	.	gene_id "sragcm37_gene_34274_1"; transcript_id "sragcm37_gene_34274_1_tx_58"; exon_id "chr1_104964276_104964405_-"; exonnum "3"; txlen "2117";
chr1	sragcm37_mid	exon	104964276	104964405	0.00468820521071113	-	.	gene_id "sragcm37_gene_34274_1"; transcript_id "sragcm37_gene_34274_1_tx_59"; exon_id "chr1_104964276_104964405_-"; exonnum "3"; txlen "2110";
chr1	sragcm37_mid	exon	104964276	104964405	0.00468820521071113	-	.	gene_id "sragcm37_gene_34274_1"; transcript_id "sragcm37_gene_34274_1_tx_60"; exon_id "chr1_104964276_104964405_-"; exonnum "3"; txlen "2321";
chr1	sragcm37_mid	exon	104967288	104967469	0.0236889063924619	-	.	gene_id "sragcm37_gene_34274_1"; transcript_id "sragcm37_gene_34274_1_tx_11"; exon_id "chr1_104967288_104967469_-"; exonnum "2"; txlen "1987";
chr1	sragcm37_mid	exon	104967288	104967469	0.020812007449157	-	.	gene_id "sragcm37_gene_34274_1"; transcript_id "sragcm37_gene_34274_1_tx_12"; exon_id "chr1_104967288_104967469_-"; exonnum "1"; txlen "1255";
chr1	sragcm37_mid	exon	104967288	104967469	0.020812007449157	-	.	gene_id "sragcm37_gene_34274_1"; transcript_id "sragcm37_gene_34274_1_tx_13"; exon_id "chr1_104967288_104967469_-"; exonnum "1"; txlen "700";
chr1	sragcm37_mid	exon	104967288	104967469	0.0200411923584475	-	.	gene_id "sragcm37_gene_34274_1"; transcript_id "sragcm37_gene_34274_1_tx_16"; exon_id "chr1_104967288_104967469_-"; exonnum "1"; txlen "1459";
chr1	sragcm37_mid	exon	104967288	104967469	0.106371215298665	-	.	gene_id "sragcm37_gene_34274_1"; transcript_id "sragcm37_gene_34274_1_tx_2"; exon_id "chr1_104967288_104967469_-"; exonnum "2"; txlen "1980";
chr1	sragcm37_mid	exon	104967288	104967469	0.0146454867234809	-	.	gene_id "sragcm37_gene_34274_1"; transcript_id "sragcm37_gene_34274_1_tx_20"; exon_id "chr1_104967288_104967469_-"; exonnum "1"; txlen "1319";
chr1	sragcm37_mid	exon	104967288	104967469	0.0146454867234809	-	.	gene_id "sragcm37_gene_34274_1"; transcript_id "sragcm37_gene_34274_1_tx_21"; exon_id "chr1_104967288_104967469_-"; exonnum "1"; txlen "1523";
chr1	sragcm37_mid	exon	104967288	104967469	0.0140646156321334	-	.	gene_id "sragcm37_gene_34274_1"; transcript_id "sragcm37_gene_34274_1_tx_24"; exon_id "chr1_104967288_104967469_-"; exonnum "2"; txlen "2191";
chr1	sragcm37_mid	exon	104967288	104967469	0.00847896599780472	-	.	gene_id "sragcm37_gene_34274_1"; transcript_id "sragcm37_gene_34274_1_tx_28"; exon_id "chr1_104967288_104967469_-"; exonnum "1"; txlen "1407";
chr1	sragcm37_mid	exon	104967288	104967469	0.00847896599780472	-	.	gene_id "sragcm37_gene_34274_1"; transcript_id "sragcm37_gene_34274_1_tx_30"; exon_id "chr1_104967288_104967469_-"; exonnum "1"; txlen "1471";
chr1	sragcm37_mid	exon	104967288	104967469	0.00847896599780472	-	.	gene_id "sragcm37_gene_34274_1"; transcript_id "sragcm37_gene_34274_1_tx_32"; exon_id "chr1_104967288_104967469_-"; exonnum "1"; txlen "1675";
chr1	sragcm37_mid	exon	104967288	104967469	0.00847896599780472	-	.	gene_id "sragcm37_gene_34274_1"; transcript_id "sragcm37_gene_34274_1_tx_33"; exon_id "chr1_104967288_104967469_-"; exonnum "1"; txlen "1611";
chr1	sragcm37_mid	exon	104967288	104967469	0.0077081509070952	-	.	gene_id "sragcm37_gene_34274_1"; transcript_id "sragcm37_gene_34274_1_tx_34"; exon_id "chr1_104967288_104967469_-"; exonnum "1"; txlen "1130";
chr1	sragcm37_mid	exon	104967288	104967469	0.0077081509070952	-	.	gene_id "sragcm37_gene_34274_1"; transcript_id "sragcm37_gene_34274_1_tx_36"; exon_id "chr1_104967288_104967469_-"; exonnum "1"; txlen "1194";
chr1	sragcm37_mid	exon	104967288	104967469	0.0077081509070952	-	.	gene_id "sragcm37_gene_34274_1"; transcript_id "sragcm37_gene_34274_1_tx_41"; exon_id "chr1_104967288_104967469_-"; exonnum "1"; txlen "1346";
chr1	sragcm37_mid	exon	104967288	104967469	0.0077081509070952	-	.	gene_id "sragcm37_gene_34274_1"; transcript_id "sragcm37_gene_34274_1_tx_43"; exon_id "chr1_104967288_104967469_-"; exonnum "1"; txlen "1282";
chr1	sragcm37_mid	exon	104967288	104967469	0.0077081509070952	-	.	gene_id "sragcm37_gene_34274_1"; transcript_id "sragcm37_gene_34274_1_tx_45"; exon_id "chr1_104967288_104967469_-"; exonnum "1"; txlen "1398";
chr1	sragcm37_mid	exon	104967288	104967469	0.0077081509070952	-	.	gene_id "sragcm37_gene_34274_1"; transcript_id "sragcm37_gene_34274_1_tx_47"; exon_id "chr1_104967288_104967469_-"; exonnum "1"; txlen "1334";
chr1	sragcm37_mid	exon	104967288	104967469	0.0077081509070952	-	.	gene_id "sragcm37_gene_34274_1"; transcript_id "sragcm37_gene_34274_1_tx_48"; exon_id "chr1_104967288_104967469_-"; exonnum "1"; txlen "1550";
chr1	sragcm37_mid	exon	104967288	104967469	0.0077081509070952	-	.	gene_id "sragcm37_gene_34274_1"; transcript_id "sragcm37_gene_34274_1_tx_49"; exon_id "chr1_104967288_104967469_-"; exonnum "1"; txlen "1486";
chr1	sragcm37_mid	exon	104967288	104967469	0.00468820521071113	-	.	gene_id "sragcm37_gene_34274_1"; transcript_id "sragcm37_gene_34274_1_tx_57"; exon_id "chr1_104967288_104967469_-"; exonnum "2"; txlen "1906";
chr1	sragcm37_mid	exon	104967288	104967469	0.00468820521071113	-	.	gene_id "sragcm37_gene_34274_1"; transcript_id "sragcm37_gene_34274_1_tx_58"; exon_id "chr1_104967288_104967469_-"; exonnum "2"; txlen "2117";
chr1	sragcm37_mid	exon	104967288	104967469	0.00468820521071113	-	.	gene_id "sragcm37_gene_34274_1"; transcript_id "sragcm37_gene_34274_1_tx_59"; exon_id "chr1_104967288_104967469_-"; exonnum "2"; txlen "2110";
chr1	sragcm37_mid	exon	104967288	104967469	0.0530786610503338	-	.	gene_id "sragcm37_gene_34274_1"; transcript_id "sragcm37_gene_34274_1_tx_6"; exon_id "chr1_104967288_104967469_-"; exonnum "2"; txlen "1134";
chr1	sragcm37_mid	exon	104967288	104967469	0.00468820521071113	-	.	gene_id "sragcm37_gene_34274_1"; transcript_id "sragcm37_gene_34274_1_tx_60"; exon_id "chr1_104967288_104967469_-"; exonnum "2"; txlen "2321";
chr1	sragcm37_mid	exon	104967288	104967469	0.0359404092606202	-	.	gene_id "sragcm37_gene_34274_1"; transcript_id "sragcm37_gene_34274_1_tx_8"; exon_id "chr1_104967288_104967469_-"; exonnum "2"; txlen "1338";
chr1	sragcm37_mid	exon	104968798	104968948	0.131009470186805	-	.	gene_id "sragcm37_gene_34274_1"; transcript_id "sragcm37_gene_34274_1_tx_1"; exon_id "chr1_104968798_104968948_-"; exonnum "1"; txlen "1798";
chr1	sragcm37_mid	exon	104968798	104968948	0.0236889063924619	-	.	gene_id "sragcm37_gene_34274_1"; transcript_id "sragcm37_gene_34274_1_tx_10"; exon_id "chr1_104968798_104968948_-"; exonnum "1"; txlen "1805";
chr1	sragcm37_mid	exon	104968798	104968948	0.0236889063924619	-	.	gene_id "sragcm37_gene_34274_1"; transcript_id "sragcm37_gene_34274_1_tx_11"; exon_id "chr1_104968798_104968948_-"; exonnum "1"; txlen "1987";
chr1	sragcm37_mid	exon	104968798	104968948	0.0200411923584475	-	.	gene_id "sragcm37_gene_34274_1"; transcript_id "sragcm37_gene_34274_1_tx_15"; exon_id "chr1_104968798_104968948_-"; exonnum "2"; txlen "1548";
chr1	sragcm37_mid	exon	104968798	104968948	0.0184995621770285	-	.	gene_id "sragcm37_gene_34274_1"; transcript_id "sragcm37_gene_34274_1_tx_17"; exon_id "chr1_104968798_104968948_-"; exonnum "2"; txlen "1408";
chr1	sragcm37_mid	exon	104968798	104968948	0.0184995621770285	-	.	gene_id "sragcm37_gene_34274_1"; transcript_id "sragcm37_gene_34274_1_tx_18"; exon_id "chr1_104968798_104968948_-"; exonnum "2"; txlen "853";
chr1	sragcm37_mid	exon	104968798	104968948	0.0184995621770285	-	.	gene_id "sragcm37_gene_34274_1"; transcript_id "sragcm37_gene_34274_1_tx_19"; exon_id "chr1_104968798_104968948_-"; exonnum "2"; txlen "1612";
chr1	sragcm37_mid	exon	104968798	104968948	0.106371215298665	-	.	gene_id "sragcm37_gene_34274_1"; transcript_id "sragcm37_gene_34274_1_tx_2"; exon_id "chr1_104968798_104968948_-"; exonnum "1"; txlen "1980";
chr1	sragcm37_mid	exon	104968798	104968948	0.0140646156321334	-	.	gene_id "sragcm37_gene_34274_1"; transcript_id "sragcm37_gene_34274_1_tx_23"; exon_id "chr1_104968798_104968948_-"; exonnum "1"; txlen "2009";
chr1	sragcm37_mid	exon	104968798	104968948	0.0140646156321334	-	.	gene_id "sragcm37_gene_34274_1"; transcript_id "sragcm37_gene_34274_1_tx_24"; exon_id "chr1_104968798_104968948_-"; exonnum "1"; txlen "2191";
chr1	sragcm37_mid	exon	104968798	104968948	0.0102106998089846	-	.	gene_id "sragcm37_gene_34274_1"; transcript_id "sragcm37_gene_34274_1_tx_25"; exon_id "chr1_104968798_104968948_-"; exonnum "1"; txlen "888";
chr1	sragcm37_mid	exon	104968798	104968948	0.00847896599780472	-	.	gene_id "sragcm37_gene_34274_1"; transcript_id "sragcm37_gene_34274_1_tx_26"; exon_id "chr1_104968798_104968948_-"; exonnum "2"; txlen "1496";
chr1	sragcm37_mid	exon	104968798	104968948	0.00847896599780472	-	.	gene_id "sragcm37_gene_34274_1"; transcript_id "sragcm37_gene_34274_1_tx_27"; exon_id "chr1_104968798_104968948_-"; exonnum "2"; txlen "1560";
chr1	sragcm37_mid	exon	104968798	104968948	0.00847896599780472	-	.	gene_id "sragcm37_gene_34274_1"; transcript_id "sragcm37_gene_34274_1_tx_29"; exon_id "chr1_104968798_104968948_-"; exonnum "2"; txlen "1700";
chr1	sragcm37_mid	exon	104968798	104968948	0.00847896599780472	-	.	gene_id "sragcm37_gene_34274_1"; transcript_id "sragcm37_gene_34274_1_tx_31"; exon_id "chr1_104968798_104968948_-"; exonnum "2"; txlen "1764";
chr1	sragcm37_mid	exon	104968798	104968948	0.0077081509070952	-	.	gene_id "sragcm37_gene_34274_1"; transcript_id "sragcm37_gene_34274_1_tx_35"; exon_id "chr1_104968798_104968948_-"; exonnum "2"; txlen "1219";
chr1	sragcm37_mid	exon	104968798	104968948	0.0077081509070952	-	.	gene_id "sragcm37_gene_34274_1"; transcript_id "sragcm37_gene_34274_1_tx_37"; exon_id "chr1_104968798_104968948_-"; exonnum "2"; txlen "1283";
chr1	sragcm37_mid	exon	104968798	104968948	0.0077081509070952	-	.	gene_id "sragcm37_gene_34274_1"; transcript_id "sragcm37_gene_34274_1_tx_38"; exon_id "chr1_104968798_104968948_-"; exonnum "2"; txlen "1371";
chr1	sragcm37_mid	exon	104968798	104968948	0.0077081509070952	-	.	gene_id "sragcm37_gene_34274_1"; transcript_id "sragcm37_gene_34274_1_tx_39"; exon_id "chr1_104968798_104968948_-"; exonnum "2"; txlen "1423";
chr1	sragcm37_mid	exon	104968798	104968948	0.0583591258302342	-	.	gene_id "sragcm37_gene_34274_1"; transcript_id "sragcm37_gene_34274_1_tx_4"; exon_id "chr1_104968798_104968948_-"; exonnum "1"; txlen "952";
chr1	sragcm37_mid	exon	104968798	104968948	0.0077081509070952	-	.	gene_id "sragcm37_gene_34274_1"; transcript_id "sragcm37_gene_34274_1_tx_40"; exon_id "chr1_104968798_104968948_-"; exonnum "2"; txlen "1435";
chr1	sragcm37_mid	exon	104968798	104968948	0.0077081509070952	-	.	gene_id "sragcm37_gene_34274_1"; transcript_id "sragcm37_gene_34274_1_tx_42"; exon_id "chr1_104968798_104968948_-"; exonnum "2"; txlen "1575";
chr1	sragcm37_mid	exon	104968798	104968948	0.0077081509070952	-	.	gene_id "sragcm37_gene_34274_1"; transcript_id "sragcm37_gene_34274_1_tx_44"; exon_id "chr1_104968798_104968948_-"; exonnum "2"; txlen "1487";
chr1	sragcm37_mid	exon	104968798	104968948	0.0077081509070952	-	.	gene_id "sragcm37_gene_34274_1"; transcript_id "sragcm37_gene_34274_1_tx_46"; exon_id "chr1_104968798_104968948_-"; exonnum "2"; txlen "1639";
chr1	sragcm37_mid	exon	104968798	104968948	0.0562695016217949	-	.	gene_id "sragcm37_gene_34274_1"; transcript_id "sragcm37_gene_34274_1_tx_5"; exon_id "chr1_104968798_104968948_-"; exonnum "2"; txlen "789";
chr1	sragcm37_mid	exon	104968798	104968948	0.00732816018723469	-	.	gene_id "sragcm37_gene_34274_1"; transcript_id "sragcm37_gene_34274_1_tx_50"; exon_id "chr1_104968798_104968948_-"; exonnum "1"; txlen "665";
chr1	sragcm37_mid	exon	104968798	104968948	0.00588435471304298	-	.	gene_id "sragcm37_gene_34274_1"; transcript_id "sragcm37_gene_34274_1_tx_51"; exon_id "chr1_104968798_104968948_-"; exonnum "1"; txlen "601";
chr1	sragcm37_mid	exon	104968798	104968948	0.00547703616653526	-	.	gene_id "sragcm37_gene_34274_1"; transcript_id "sragcm37_gene_34274_1_tx_52"; exon_id "chr1_104968798_104968948_-"; exonnum "1"; txlen "916";
chr1	sragcm37_mid	exon	104968798	104968948	0.00468820521071113	-	.	gene_id "sragcm37_gene_34274_1"; transcript_id "sragcm37_gene_34274_1_tx_57"; exon_id "chr1_104968798_104968948_-"; exonnum "1"; txlen "1906";
chr1	sragcm37_mid	exon	104968798	104968948	0.00468820521071113	-	.	gene_id "sragcm37_gene_34274_1"; transcript_id "sragcm37_gene_34274_1_tx_58"; exon_id "chr1_104968798_104968948_-"; exonnum "1"; txlen "2117";
chr1	sragcm37_mid	exon	104968798	104968948	0.00468820521071113	-	.	gene_id "sragcm37_gene_34274_1"; transcript_id "sragcm37_gene_34274_1_tx_59"; exon_id "chr1_104968798_104968948_-"; exonnum "1"; txlen "2110";
chr1	sragcm37_mid	exon	104968798	104968948	0.0530786610503338	-	.	gene_id "sragcm37_gene_34274_1"; transcript_id "sragcm37_gene_34274_1_tx_6"; exon_id "chr1_104968798_104968948_-"; exonnum "1"; txlen "1134";
chr1	sragcm37_mid	exon	104968798	104968948	0.00468820521071113	-	.	gene_id "sragcm37_gene_34274_1"; transcript_id "sragcm37_gene_34274_1_tx_60"; exon_id "chr1_104968798_104968948_-"; exonnum "1"; txlen "2321";
chr1	sragcm37_mid	exon	104968798	104968948	0.0359404092606202	-	.	gene_id "sragcm37_gene_34274_1"; transcript_id "sragcm37_gene_34274_1_tx_7"; exon_id "chr1_104968798_104968948_-"; exonnum "1"; txlen "1156";
chr1	sragcm37_mid	exon	104968798	104968948	0.0359404092606202	-	.	gene_id "sragcm37_gene_34274_1"; transcript_id "sragcm37_gene_34274_1_tx_8"; exon_id "chr1_104968798_104968948_-"; exonnum "1"; txlen "1338";
chr1	sragcm37_mid	exon	104968798	104968948	0.0316034187190903	-	.	gene_id "sragcm37_gene_34274_1"; transcript_id "sragcm37_gene_34274_1_tx_9"; exon_id "chr1_104968798_104968948_-"; exonnum "2"; txlen "1344";
chr1	sragcm37_mid	exon	104970054	104970173	0.0200411923584475	-	.	gene_id "sragcm37_gene_34274_1"; transcript_id "sragcm37_gene_34274_1_tx_15"; exon_id "chr1_104970054_104970173_-"; exonnum "1"; txlen "1548";
chr1	sragcm37_mid	exon	104970054	104970173	0.0184995621770285	-	.	gene_id "sragcm37_gene_34274_1"; transcript_id "sragcm37_gene_34274_1_tx_17"; exon_id "chr1_104970054_104970173_-"; exonnum "1"; txlen "1408";
chr1	sragcm37_mid	exon	104970054	104970173	0.0184995621770285	-	.	gene_id "sragcm37_gene_34274_1"; transcript_id "sragcm37_gene_34274_1_tx_18"; exon_id "chr1_104970054_104970173_-"; exonnum "1"; txlen "853";
chr1	sragcm37_mid	exon	104970054	104970173	0.0184995621770285	-	.	gene_id "sragcm37_gene_34274_1"; transcript_id "sragcm37_gene_34274_1_tx_19"; exon_id "chr1_104970054_104970173_-"; exonnum "1"; txlen "1612";
chr1	sragcm37_mid	exon	104970054	104970173	0.00847896599780472	-	.	gene_id "sragcm37_gene_34274_1"; transcript_id "sragcm37_gene_34274_1_tx_26"; exon_id "chr1_104970054_104970173_-"; exonnum "1"; txlen "1496";
chr1	sragcm37_mid	exon	104970054	104970173	0.00847896599780472	-	.	gene_id "sragcm37_gene_34274_1"; transcript_id "sragcm37_gene_34274_1_tx_27"; exon_id "chr1_104970054_104970173_-"; exonnum "1"; txlen "1560";
chr1	sragcm37_mid	exon	104970054	104970173	0.00847896599780472	-	.	gene_id "sragcm37_gene_34274_1"; transcript_id "sragcm37_gene_34274_1_tx_29"; exon_id "chr1_104970054_104970173_-"; exonnum "1"; txlen "1700";
chr1	sragcm37_mid	exon	104970054	104970173	0.00847896599780472	-	.	gene_id "sragcm37_gene_34274_1"; transcript_id "sragcm37_gene_34274_1_tx_31"; exon_id "chr1_104970054_104970173_-"; exonnum "1"; txlen "1764";
chr1	sragcm37_mid	exon	104970054	104970173	0.0077081509070952	-	.	gene_id "sragcm37_gene_34274_1"; transcript_id "sragcm37_gene_34274_1_tx_35"; exon_id "chr1_104970054_104970173_-"; exonnum "1"; txlen "1219";
chr1	sragcm37_mid	exon	104970054	104970173	0.0077081509070952	-	.	gene_id "sragcm37_gene_34274_1"; transcript_id "sragcm37_gene_34274_1_tx_37"; exon_id "chr1_104970054_104970173_-"; exonnum "1"; txlen "1283";
chr1	sragcm37_mid	exon	104970054	104970173	0.0077081509070952	-	.	gene_id "sragcm37_gene_34274_1"; transcript_id "sragcm37_gene_34274_1_tx_38"; exon_id "chr1_104970054_104970173_-"; exonnum "1"; txlen "1371";
chr1	sragcm37_mid	exon	104970054	104970173	0.0077081509070952	-	.	gene_id "sragcm37_gene_34274_1"; transcript_id "sragcm37_gene_34274_1_tx_39"; exon_id "chr1_104970054_104970173_-"; exonnum "1"; txlen "1423";
chr1	sragcm37_mid	exon	104970054	104970173	0.0077081509070952	-	.	gene_id "sragcm37_gene_34274_1"; transcript_id "sragcm37_gene_34274_1_tx_40"; exon_id "chr1_104970054_104970173_-"; exonnum "1"; txlen "1435";
chr1	sragcm37_mid	exon	104970054	104970173	0.0077081509070952	-	.	gene_id "sragcm37_gene_34274_1"; transcript_id "sragcm37_gene_34274_1_tx_42"; exon_id "chr1_104970054_104970173_-"; exonnum "1"; txlen "1575";
chr1	sragcm37_mid	exon	104970054	104970173	0.0077081509070952	-	.	gene_id "sragcm37_gene_34274_1"; transcript_id "sragcm37_gene_34274_1_tx_44"; exon_id "chr1_104970054_104970173_-"; exonnum "1"; txlen "1487";
chr1	sragcm37_mid	exon	104970054	104970173	0.0077081509070952	-	.	gene_id "sragcm37_gene_34274_1"; transcript_id "sragcm37_gene_34274_1_tx_46"; exon_id "chr1_104970054_104970173_-"; exonnum "1"; txlen "1639";
chr1	sragcm37_mid	exon	104970054	104970173	0.0562695016217949	-	.	gene_id "sragcm37_gene_34274_1"; transcript_id "sragcm37_gene_34274_1_tx_5"; exon_id "chr1_104970054_104970173_-"; exonnum "1"; txlen "789";
chr1	sragcm37_mid	exon	104970054	104970173	0.0316034187190903	-	.	gene_id "sragcm37_gene_34274_1"; transcript_id "sragcm37_gene_34274_1_tx_9"; exon_id "chr1_104970054_104970173_-"; exonnum "1"; txlen "1344";
chr1	sragcm37_mid	exon	104970214	104970323	0.021534637400407	-	.	gene_id "ENSMUSG00000124123.1"; transcript_id "ENSMUSG00000124123.1_tx_10"; exon_id "chr1_104970214_104970323_-"; exonnum "5"; txlen "632";
chr1	sragcm37_mid	exon	104970214	104970323	0.0133275042146966	-	.	gene_id "ENSMUSG00000124123.1"; transcript_id "ENSMUSG00000124123.1_tx_21"; exon_id "chr1_104970214_104970323_-"; exonnum "5"; txlen "570";
chr1	sragcm37_mid	exon	104970214	104970323	0.0106620033717573	-	.	gene_id "ENSMUSG00000124123.1"; transcript_id "ENSMUSG00000124123.1_tx_26"; exon_id "chr1_104970214_104970323_-"; exonnum "6"; txlen "675";
chr1	sragcm37_mid	exon	104970214	104970323	0.0106620033717573	-	.	gene_id "ENSMUSG00000124123.1"; transcript_id "ENSMUSG00000124123.1_tx_27"; exon_id "chr1_104970214_104970323_-"; exonnum "6"; txlen "749";
chr1	sragcm37_mid	exon	104970214	104970323	0.0246703647828036	-	.	gene_id "ENSMUSG00000124123.1"; transcript_id "ENSMUSG00000124123.1_tx_8"; exon_id "chr1_104970214_104970323_-"; exonnum "5"; txlen "558";
chr1	sragcm37_mid	exon	104975683	104975788	0.021534637400407	-	.	gene_id "ENSMUSG00000124123.1"; transcript_id "ENSMUSG00000124123.1_tx_10"; exon_id "chr1_104975683_104975788_-"; exonnum "4"; txlen "632";
chr1	sragcm37_mid	exon	104975683	104975788	0.0133275042146966	-	.	gene_id "ENSMUSG00000124123.1"; transcript_id "ENSMUSG00000124123.1_tx_21"; exon_id "chr1_104975683_104975788_-"; exonnum "4"; txlen "570";
chr1	sragcm37_mid	exon	104975683	104975788	0.0106620033717573	-	.	gene_id "ENSMUSG00000124123.1"; transcript_id "ENSMUSG00000124123.1_tx_27"; exon_id "chr1_104975683_104975788_-"; exonnum "5"; txlen "749";
chr1	sragcm37_mid	exon	104975757	104975788	0.0106620033717573	-	.	gene_id "ENSMUSG00000124123.1"; transcript_id "ENSMUSG00000124123.1_tx_26"; exon_id "chr1_104975757_104975788_-"; exonnum "5"; txlen "675";
chr1	sragcm37_mid	exon	104975757	104975788	0.0246703647828036	-	.	gene_id "ENSMUSG00000124123.1"; transcript_id "ENSMUSG00000124123.1_tx_8"; exon_id "chr1_104975757_104975788_-"; exonnum "4"; txlen "558";
chr1	sragcm37_es	exon	104980473	104981303	0.0782958605441975	-	.	gene_id "ENSMUSG00000124123.1"; transcript_id "ENSMUSG00000124123.1_tx_1"; exon_id "chr1_104980473_104981303_-"; exonnum "3"; txlen "1068";
chr1	sragcm37_es	exon	104980473	104981303	0.0196143739974616	-	.	gene_id "ENSMUSG00000124123.1"; transcript_id "ENSMUSG00000124123.1_tx_13"; exon_id "chr1_104980473_104981303_-"; exonnum "7"; txlen "1531";
chr1	sragcm37_es	exon	104980473	104981303	0.0162706303305922	-	.	gene_id "ENSMUSG00000124123.1"; transcript_id "ENSMUSG00000124123.1_tx_15"; exon_id "chr1_104980473_104981303_-"; exonnum "6"; txlen "1583";
chr1	sragcm37_es	exon	104980473	104981303	0.0142254700241849	-	.	gene_id "ENSMUSG00000124123.1"; transcript_id "ENSMUSG00000124123.1_tx_17"; exon_id "chr1_104980473_104981303_-"; exonnum "8"; txlen "1907";
chr1	sragcm37_es	exon	104980473	104981303	0.0134490981826338	-	.	gene_id "ENSMUSG00000124123.1"; transcript_id "ENSMUSG00000124123.1_tx_18"; exon_id "chr1_104980473_104981303_-"; exonnum "5"; txlen "1392";
chr1	sragcm37_es	exon	104980473	104981303	0.0133948720306032	-	.	gene_id "ENSMUSG00000124123.1"; transcript_id "ENSMUSG00000124123.1_tx_19"; exon_id "chr1_104980473_104981303_-"; exonnum "6"; txlen "1386";
chr1	sragcm37_es	exon	104980473	104981303	0.0119303218157692	-	.	gene_id "ENSMUSG00000124123.1"; transcript_id "ENSMUSG00000124123.1_tx_22"; exon_id "chr1_104980473_104981303_-"; exonnum "4"; txlen "1185";
chr1	sragcm37_es	exon	104980473	104981303	0.0119303218157692	-	.	gene_id "ENSMUSG00000124123.1"; transcript_id "ENSMUSG00000124123.1_tx_23"; exon_id "chr1_104980473_104981303_-"; exonnum "5"; txlen "1364";
chr1	sragcm37_es	exon	104980473	104981303	0.0104612114432161	-	.	gene_id "ENSMUSG00000124123.1"; transcript_id "ENSMUSG00000124123.1_tx_29"; exon_id "chr1_104980473_104981303_-"; exonnum "8"; txlen "1710";
chr1	sragcm37_es	exon	104980473	104981303	0.00711746777634667	-	.	gene_id "ENSMUSG00000124123.1"; transcript_id "ENSMUSG00000124123.1_tx_39"; exon_id "chr1_104980473_104981303_-"; exonnum "7"; txlen "1762";
chr1	sragcm37_es	exon	104980473	104981303	0.00424170947635769	-	.	gene_id "ENSMUSG00000124123.1"; transcript_id "ENSMUSG00000124123.1_tx_43"; exon_id "chr1_104980473_104981303_-"; exonnum "7"; txlen "1565";
chr1	sragcm37_es	exon	104980473	104981303	0.025281235143	-	.	gene_id "ENSMUSG00000124123.1"; transcript_id "ENSMUSG00000124123.1_tx_5"; exon_id "chr1_104980473_104981303_-"; exonnum "4"; txlen "1213";
chr1	sragcm37_es	exon	104980473	104981303	0.0246703647828036	-	.	gene_id "ENSMUSG00000124123.1"; transcript_id "ENSMUSG00000124123.1_tx_7"; exon_id "chr1_104980473_104981303_-"; exonnum "4"; txlen "1247";
chr1	sragcm37_es	exon	104980473	104981303	0.0233786325784304	-	.	gene_id "ENSMUSG00000124123.1"; transcript_id "ENSMUSG00000124123.1_tx_9"; exon_id "chr1_104980473_104981303_-"; exonnum "7"; txlen "1728";
chr1	HAVANA	exon	104995555	104995984	0	-	.	gene_id "ENSMUSG00000124123.1"; transcript_id "ENSMUST00000262169.1"; gene_type "lncRNA"; gene_name "ENSMUSG00000124123"; transcript_type "lncRNA"; transcript_name "ENSMUST00000262169"; exon_number 2; exon_id "ENSMUSE00001520493.1"; level 2; tag "basic"; tag "Ensembl_canonical"; tag "GENCODE_Primary"; tag "TAGENE";
chr1	HAVANA	gene	104995555	104996601	0	-	.	gene_id "ENSMUSG00000124123.1"; gene_type "lncRNA"; gene_name "ENSMUSG00000124123"; level 2;
chr1	HAVANA	transcript	104995555	104996601	0	-	.	gene_id "ENSMUSG00000124123.1"; transcript_id "ENSMUST00000262169.1"; gene_type "lncRNA"; gene_name "ENSMUSG00000124123"; transcript_type "lncRNA"; transcript_name "ENSMUST00000262169"; level 2; tag "basic"; tag "Ensembl_canonical"; tag "GENCODE_Primary"; tag "TAGENE";
chr1	sragcm37_mid	exon	104995849	104995984	0.00714393174965505	-	.	gene_id "ENSMUSG00000124123.1"; transcript_id "ENSMUSG00000124123.1_tx_34"; exon_id "chr1_104995849_104995984_-"; exonnum "6"; txlen "727";
chr1	sragcm37_mid	exon	104995849	104995984	0.00714393174965505	-	.	gene_id "ENSMUSG00000124123.1"; transcript_id "ENSMUSG00000124123.1_tx_35"; exon_id "chr1_104995849_104995984_-"; exonnum "9"; txlen "1242";
chr1	sragcm37_mid	exon	104995849	104995984	0.00714393174965505	-	.	gene_id "ENSMUSG00000124123.1"; transcript_id "ENSMUSG00000124123.1_tx_36"; exon_id "chr1_104995849_104995984_-"; exonnum "9"; txlen "1045";
chr1	sragcm37_mid	exon	104995849	104995984	0.00714393174965505	-	.	gene_id "ENSMUSG00000124123.1"; transcript_id "ENSMUSG00000124123.1_tx_37"; exon_id "chr1_104995849_104995984_-"; exonnum "8"; txlen "1097";
chr1	sragcm37_mid	exon	104995849	104995984	0.00714393174965505	-	.	gene_id "ENSMUSG00000124123.1"; transcript_id "ENSMUSG00000124123.1_tx_38"; exon_id "chr1_104995849_104995984_-"; exonnum "8"; txlen "900";
chr1	sragcm37_mid	exon	104995849	104995984	0.00424170947635769	-	.	gene_id "ENSMUSG00000124123.1"; transcript_id "ENSMUSG00000124123.1_tx_40"; exon_id "chr1_104995849_104995984_-"; exonnum "10"; txlen "1421";
chr1	sragcm37_mid	exon	104995849	104995984	0.00424170947635769	-	.	gene_id "ENSMUSG00000124123.1"; transcript_id "ENSMUSG00000124123.1_tx_41"; exon_id "chr1_104995849_104995984_-"; exonnum "10"; txlen "1224";
chr1	sragcm37_mid	exon	104995849	104995984	0.00424170947635769	-	.	gene_id "ENSMUSG00000124123.1"; transcript_id "ENSMUSG00000124123.1_tx_42"; exon_id "chr1_104995849_104995984_-"; exonnum "7"; txlen "906";
chr1	sragcm37_mid	exon	104995849	104995984	0.00424170947635769	-	.	gene_id "ENSMUSG00000124123.1"; transcript_id "ENSMUSG00000124123.1_tx_44"; exon_id "chr1_104995849_104995984_-"; exonnum "9"; txlen "1276";
chr1	sragcm37_mid	exon	104995849	104995984	0.00424170947635769	-	.	gene_id "ENSMUSG00000124123.1"; transcript_id "ENSMUSG00000124123.1_tx_45"; exon_id "chr1_104995849_104995984_-"; exonnum "9"; txlen "1079";
chr1	sragcm37_mid	exon	104995849	104995984	0.00357196587482753	-	.	gene_id "ENSMUSG00000124123.1"; transcript_id "ENSMUSG00000124123.1_tx_47"; exon_id "chr1_104995849_104995984_-"; exonnum "6"; txlen "824";
chr1	sragcm37_mid	exon	104995849	104995984	0.00357196587482753	-	.	gene_id "ENSMUSG00000124123.1"; transcript_id "ENSMUSG00000124123.1_tx_48"; exon_id "chr1_104995849_104995984_-"; exonnum "9"; txlen "1339";
chr1	sragcm37_mid	exon	104995849	104995984	0.00357196587482753	-	.	gene_id "ENSMUSG00000124123.1"; transcript_id "ENSMUSG00000124123.1_tx_49"; exon_id "chr1_104995849_104995984_-"; exonnum "8"; txlen "1160";
chr1	sragcm37_mid	exon	104995849	104995984	0.00357196587482753	-	.	gene_id "ENSMUSG00000124123.1"; transcript_id "ENSMUSG00000124123.1_tx_50"; exon_id "chr1_104995849_104995984_-"; exonnum "5"; txlen "645";
chr1	sragcm37_mid	exon	104995849	104995984	0.00357196587482753	-	.	gene_id "ENSMUSG00000124123.1"; transcript_id "ENSMUSG00000124123.1_tx_51"; exon_id "chr1_104995849_104995984_-"; exonnum "9"; txlen "1142";
chr1	sragcm37_mid	exon	104995849	104995984	0.00357196587482753	-	.	gene_id "ENSMUSG00000124123.1"; transcript_id "ENSMUSG00000124123.1_tx_52"; exon_id "chr1_104995849_104995984_-"; exonnum "8"; txlen "963";
chr1	HAVANA	exon	104996501	104996601	0	-	.	gene_id "ENSMUSG00000124123.1"; transcript_id "ENSMUST00000262169.1"; gene_type "lncRNA"; gene_name "ENSMUSG00000124123"; transcript_type "lncRNA"; transcript_name "ENSMUST00000262169"; exon_number 1; exon_id "ENSMUSE00001520494.1"; level 2; tag "basic"; tag "Ensembl_canonical"; tag "GENCODE_Primary"; tag "TAGENE";
chr1	sragcm37_mid	exon	104996501	104996627	0.00714393174965505	-	.	gene_id "ENSMUSG00000124123.1"; transcript_id "ENSMUSG00000124123.1_tx_34"; exon_id "chr1_104996501_104996627_-"; exonnum "5"; txlen "727";
chr1	sragcm37_mid	exon	104996501	104996627	0.00714393174965505	-	.	gene_id "ENSMUSG00000124123.1"; transcript_id "ENSMUSG00000124123.1_tx_35"; exon_id "chr1_104996501_104996627_-"; exonnum "8"; txlen "1242";
chr1	sragcm37_mid	exon	104996501	104996627	0.00714393174965505	-	.	gene_id "ENSMUSG00000124123.1"; transcript_id "ENSMUSG00000124123.1_tx_36"; exon_id "chr1_104996501_104996627_-"; exonnum "8"; txlen "1045";
chr1	sragcm37_mid	exon	104996501	104996627	0.00714393174965505	-	.	gene_id "ENSMUSG00000124123.1"; transcript_id "ENSMUSG00000124123.1_tx_37"; exon_id "chr1_104996501_104996627_-"; exonnum "7"; txlen "1097";
chr1	sragcm37_mid	exon	104996501	104996627	0.00714393174965505	-	.	gene_id "ENSMUSG00000124123.1"; transcript_id "ENSMUSG00000124123.1_tx_38"; exon_id "chr1_104996501_104996627_-"; exonnum "7"; txlen "900";
chr1	sragcm37_mid	exon	104996501	104996627	0.00424170947635769	-	.	gene_id "ENSMUSG00000124123.1"; transcript_id "ENSMUSG00000124123.1_tx_40"; exon_id "chr1_104996501_104996627_-"; exonnum "9"; txlen "1421";
chr1	sragcm37_mid	exon	104996501	104996627	0.00424170947635769	-	.	gene_id "ENSMUSG00000124123.1"; transcript_id "ENSMUSG00000124123.1_tx_41"; exon_id "chr1_104996501_104996627_-"; exonnum "9"; txlen "1224";
chr1	sragcm37_mid	exon	104996501	104996627	0.00424170947635769	-	.	gene_id "ENSMUSG00000124123.1"; transcript_id "ENSMUSG00000124123.1_tx_42"; exon_id "chr1_104996501_104996627_-"; exonnum "6"; txlen "906";
chr1	sragcm37_mid	exon	104996501	104996627	0.00424170947635769	-	.	gene_id "ENSMUSG00000124123.1"; transcript_id "ENSMUSG00000124123.1_tx_44"; exon_id "chr1_104996501_104996627_-"; exonnum "8"; txlen "1276";
chr1	sragcm37_mid	exon	104996501	104996627	0.00424170947635769	-	.	gene_id "ENSMUSG00000124123.1"; transcript_id "ENSMUSG00000124123.1_tx_45"; exon_id "chr1_104996501_104996627_-"; exonnum "8"; txlen "1079";
chr1	sragcm37_mid	exon	104996501	104996627	0.00357196587482753	-	.	gene_id "ENSMUSG00000124123.1"; transcript_id "ENSMUSG00000124123.1_tx_47"; exon_id "chr1_104996501_104996627_-"; exonnum "5"; txlen "824";
chr1	sragcm37_mid	exon	104996501	104996627	0.00357196587482753	-	.	gene_id "ENSMUSG00000124123.1"; transcript_id "ENSMUSG00000124123.1_tx_48"; exon_id "chr1_104996501_104996627_-"; exonnum "8"; txlen "1339";
chr1	sragcm37_mid	exon	104996501	104996627	0.00357196587482753	-	.	gene_id "ENSMUSG00000124123.1"; transcript_id "ENSMUSG00000124123.1_tx_49"; exon_id "chr1_104996501_104996627_-"; exonnum "7"; txlen "1160";
chr1	sragcm37_mid	exon	104996501	104996627	0.00357196587482753	-	.	gene_id "ENSMUSG00000124123.1"; transcript_id "ENSMUSG00000124123.1_tx_50"; exon_id "chr1_104996501_104996627_-"; exonnum "4"; txlen "645";
chr1	sragcm37_mid	exon	104996501	104996627	0.00357196587482753	-	.	gene_id "ENSMUSG00000124123.1"; transcript_id "ENSMUSG00000124123.1_tx_51"; exon_id "chr1_104996501_104996627_-"; exonnum "8"; txlen "1142";
chr1	sragcm37_mid	exon	104996501	104996627	0.00357196587482753	-	.	gene_id "ENSMUSG00000124123.1"; transcript_id "ENSMUSG00000124123.1_tx_52"; exon_id "chr1_104996501_104996627_-"; exonnum "7"; txlen "963";
chr1	sragcm37_es	exon	104998280	104998446	0.0196143739974616	-	.	gene_id "ENSMUSG00000124123.1"; transcript_id "ENSMUSG00000124123.1_tx_12"; exon_id "chr1_104998280_104998446_-"; exonnum "8"; txlen "949";
chr1	sragcm37_es	exon	104998280	104998446	0.0191293396304622	-	.	gene_id "ENSMUSG00000124123.1"; transcript_id "ENSMUSG00000124123.1_tx_14"; exon_id "chr1_104998280_104998446_-"; exonnum "5"; txlen "631";
chr1	sragcm37_es	exon	104998280	104998446	0.0160024705861444	-	.	gene_id "ENSMUSG00000124123.1"; transcript_id "ENSMUSG00000124123.1_tx_16"; exon_id "chr1_104998280_104998446_-"; exonnum "9"; txlen "1325";
chr1	sragcm37_es	exon	104998280	104998446	0.0118096810217306	-	.	gene_id "ENSMUSG00000124123.1"; transcript_id "ENSMUSG00000124123.1_tx_24"; exon_id "chr1_104998280_104998446_-"; exonnum "7"; txlen "1001";
chr1	sragcm37_es	exon	104998280	104998446	0.0118096810217306	-	.	gene_id "ENSMUSG00000124123.1"; transcript_id "ENSMUSG00000124123.1_tx_25"; exon_id "chr1_104998280_104998446_-"; exonnum "7"; txlen "804";
chr1	sragcm37_es	exon	104998280	104998446	0.0104612114432161	-	.	gene_id "ENSMUSG00000124123.1"; transcript_id "ENSMUSG00000124123.1_tx_28"; exon_id "chr1_104998280_104998446_-"; exonnum "9"; txlen "1128";
chr1	sragcm37_es	exon	104998280	104998446	0.00868421088125656	-	.	gene_id "ENSMUSG00000124123.1"; transcript_id "ENSMUSG00000124123.1_tx_31"; exon_id "chr1_104998280_104998446_-"; exonnum "8"; txlen "1180";
chr1	sragcm37_es	exon	104998280	104998446	0.00868421088125656	-	.	gene_id "ENSMUSG00000124123.1"; transcript_id "ENSMUSG00000124123.1_tx_32"; exon_id "chr1_104998280_104998446_-"; exonnum "8"; txlen "983";
chr1	sragcm37_es	exon	104998280	104998446	0.00729720267009598	-	.	gene_id "ENSMUSG00000124123.1"; transcript_id "ENSMUSG00000124123.1_tx_33"; exon_id "chr1_104998280_104998446_-"; exonnum "6"; txlen "810";
chr1	sragcm37_es	exon	104998280	104998446	0.0251556331403899	-	.	gene_id "ENSMUSG00000124123.1"; transcript_id "ENSMUSG00000124123.1_tx_6"; exon_id "chr1_104998280_104998446_-"; exonnum "8"; txlen "1146";
chr1	sragcm37_mid	exon	104998555	104998636	0.0196143739974616	-	.	gene_id "ENSMUSG00000124123.1"; transcript_id "ENSMUSG00000124123.1_tx_12"; exon_id "chr1_104998555_104998636_-"; exonnum "7"; txlen "949";
chr1	sragcm37_mid	exon	104998555	104998636	0.0191293396304622	-	.	gene_id "ENSMUSG00000124123.1"; transcript_id "ENSMUSG00000124123.1_tx_14"; exon_id "chr1_104998555_104998636_-"; exonnum "4"; txlen "631";
chr1	sragcm37_mid	exon	104998555	104998636	0.0160024705861444	-	.	gene_id "ENSMUSG00000124123.1"; transcript_id "ENSMUSG00000124123.1_tx_16"; exon_id "chr1_104998555_104998636_-"; exonnum "8"; txlen "1325";
chr1	sragcm37_mid	exon	104998555	104998636	0.0118096810217306	-	.	gene_id "ENSMUSG00000124123.1"; transcript_id "ENSMUSG00000124123.1_tx_24"; exon_id "chr1_104998555_104998636_-"; exonnum "6"; txlen "1001";
chr1	sragcm37_mid	exon	104998555	104998636	0.0118096810217306	-	.	gene_id "ENSMUSG00000124123.1"; transcript_id "ENSMUSG00000124123.1_tx_25"; exon_id "chr1_104998555_104998636_-"; exonnum "6"; txlen "804";
chr1	sragcm37_mid	exon	104998555	104998636	0.0104612114432161	-	.	gene_id "ENSMUSG00000124123.1"; transcript_id "ENSMUSG00000124123.1_tx_28"; exon_id "chr1_104998555_104998636_-"; exonnum "8"; txlen "1128";
chr1	sragcm37_mid	exon	104998555	104998636	0.00868421088125656	-	.	gene_id "ENSMUSG00000124123.1"; transcript_id "ENSMUSG00000124123.1_tx_31"; exon_id "chr1_104998555_104998636_-"; exonnum "7"; txlen "1180";
chr1	sragcm37_mid	exon	104998555	104998636	0.00868421088125656	-	.	gene_id "ENSMUSG00000124123.1"; transcript_id "ENSMUSG00000124123.1_tx_32"; exon_id "chr1_104998555_104998636_-"; exonnum "7"; txlen "983";
chr1	sragcm37_mid	exon	104998555	104998636	0.00729720267009598	-	.	gene_id "ENSMUSG00000124123.1"; transcript_id "ENSMUSG00000124123.1_tx_33"; exon_id "chr1_104998555_104998636_-"; exonnum "5"; txlen "810";
chr1	sragcm37_mid	exon	104998555	104998636	0.00714393174965505	-	.	gene_id "ENSMUSG00000124123.1"; transcript_id "ENSMUSG00000124123.1_tx_34"; exon_id "chr1_104998555_104998636_-"; exonnum "4"; txlen "727";
chr1	sragcm37_mid	exon	104998555	104998636	0.00714393174965505	-	.	gene_id "ENSMUSG00000124123.1"; transcript_id "ENSMUSG00000124123.1_tx_35"; exon_id "chr1_104998555_104998636_-"; exonnum "7"; txlen "1242";
chr1	sragcm37_mid	exon	104998555	104998636	0.00714393174965505	-	.	gene_id "ENSMUSG00000124123.1"; transcript_id "ENSMUSG00000124123.1_tx_36"; exon_id "chr1_104998555_104998636_-"; exonnum "7"; txlen "1045";
chr1	sragcm37_mid	exon	104998555	104998636	0.00714393174965505	-	.	gene_id "ENSMUSG00000124123.1"; transcript_id "ENSMUSG00000124123.1_tx_37"; exon_id "chr1_104998555_104998636_-"; exonnum "6"; txlen "1097";
chr1	sragcm37_mid	exon	104998555	104998636	0.00714393174965505	-	.	gene_id "ENSMUSG00000124123.1"; transcript_id "ENSMUSG00000124123.1_tx_38"; exon_id "chr1_104998555_104998636_-"; exonnum "6"; txlen "900";
chr1	sragcm37_mid	exon	104998555	104998636	0.00424170947635769	-	.	gene_id "ENSMUSG00000124123.1"; transcript_id "ENSMUSG00000124123.1_tx_40"; exon_id "chr1_104998555_104998636_-"; exonnum "8"; txlen "1421";
chr1	sragcm37_mid	exon	104998555	104998636	0.00424170947635769	-	.	gene_id "ENSMUSG00000124123.1"; transcript_id "ENSMUSG00000124123.1_tx_41"; exon_id "chr1_104998555_104998636_-"; exonnum "8"; txlen "1224";
chr1	sragcm37_mid	exon	104998555	104998636	0.00424170947635769	-	.	gene_id "ENSMUSG00000124123.1"; transcript_id "ENSMUSG00000124123.1_tx_42"; exon_id "chr1_104998555_104998636_-"; exonnum "5"; txlen "906";
chr1	sragcm37_mid	exon	104998555	104998636	0.00424170947635769	-	.	gene_id "ENSMUSG00000124123.1"; transcript_id "ENSMUSG00000124123.1_tx_44"; exon_id "chr1_104998555_104998636_-"; exonnum "7"; txlen "1276";
chr1	sragcm37_mid	exon	104998555	104998636	0.00424170947635769	-	.	gene_id "ENSMUSG00000124123.1"; transcript_id "ENSMUSG00000124123.1_tx_45"; exon_id "chr1_104998555_104998636_-"; exonnum "7"; txlen "1079";
chr1	sragcm37_mid	exon	104998555	104998636	0.0251556331403899	-	.	gene_id "ENSMUSG00000124123.1"; transcript_id "ENSMUSG00000124123.1_tx_6"; exon_id "chr1_104998555_104998636_-"; exonnum "7"; txlen "1146";
chr1	sragcm37_mid	exon	105000901	105001045	0.0196143739974616	-	.	gene_id "ENSMUSG00000124123.1"; transcript_id "ENSMUSG00000124123.1_tx_12"; exon_id "chr1_105000901_105001045_-"; exonnum "6"; txlen "949";
chr1	sragcm37_mid	exon	105000901	105001045	0.0196143739974616	-	.	gene_id "ENSMUSG00000124123.1"; transcript_id "ENSMUSG00000124123.1_tx_13"; exon_id "chr1_105000901_105001045_-"; exonnum "6"; txlen "1531";
chr1	sragcm37_mid	exon	105000901	105001045	0.0191293396304622	-	.	gene_id "ENSMUSG00000124123.1"; transcript_id "ENSMUSG00000124123.1_tx_14"; exon_id "chr1_105000901_105001045_-"; exonnum "3"; txlen "631";
chr1	sragcm37_mid	exon	105000901	105001045	0.0160024705861444	-	.	gene_id "ENSMUSG00000124123.1"; transcript_id "ENSMUSG00000124123.1_tx_16"; exon_id "chr1_105000901_105001045_-"; exonnum "7"; txlen "1325";
chr1	sragcm37_mid	exon	105000901	105001045	0.0142254700241849	-	.	gene_id "ENSMUSG00000124123.1"; transcript_id "ENSMUSG00000124123.1_tx_17"; exon_id "chr1_105000901_105001045_-"; exonnum "7"; txlen "1907";
chr1	sragcm37_mid	exon	105000901	105001045	0.0134490981826338	-	.	gene_id "ENSMUSG00000124123.1"; transcript_id "ENSMUSG00000124123.1_tx_18"; exon_id "chr1_105000901_105001045_-"; exonnum "4"; txlen "1392";
chr1	sragcm37_mid	exon	105000901	105001045	0.0104612114432161	-	.	gene_id "ENSMUSG00000124123.1"; transcript_id "ENSMUSG00000124123.1_tx_28"; exon_id "chr1_105000901_105001045_-"; exonnum "7"; txlen "1128";
chr1	sragcm37_mid	exon	105000901	105001045	0.0104612114432161	-	.	gene_id "ENSMUSG00000124123.1"; transcript_id "ENSMUSG00000124123.1_tx_29"; exon_id "chr1_105000901_105001045_-"; exonnum "7"; txlen "1710";
chr1	sragcm37_mid	exon	105000901	105001045	0.00729720267009598	-	.	gene_id "ENSMUSG00000124123.1"; transcript_id "ENSMUSG00000124123.1_tx_33"; exon_id "chr1_105000901_105001045_-"; exonnum "4"; txlen "810";
chr1	sragcm37_mid	exon	105000901	105001045	0.00714393174965505	-	.	gene_id "ENSMUSG00000124123.1"; transcript_id "ENSMUSG00000124123.1_tx_34"; exon_id "chr1_105000901_105001045_-"; exonnum "3"; txlen "727";
chr1	sragcm37_mid	exon	105000901	105001045	0.00714393174965505	-	.	gene_id "ENSMUSG00000124123.1"; transcript_id "ENSMUSG00000124123.1_tx_35"; exon_id "chr1_105000901_105001045_-"; exonnum "6"; txlen "1242";
chr1	sragcm37_mid	exon	105000901	105001045	0.00714393174965505	-	.	gene_id "ENSMUSG00000124123.1"; transcript_id "ENSMUSG00000124123.1_tx_36"; exon_id "chr1_105000901_105001045_-"; exonnum "6"; txlen "1045";
chr1	sragcm37_mid	exon	105000901	105001045	0.00424170947635769	-	.	gene_id "ENSMUSG00000124123.1"; transcript_id "ENSMUSG00000124123.1_tx_40"; exon_id "chr1_105000901_105001045_-"; exonnum "7"; txlen "1421";
chr1	sragcm37_mid	exon	105000901	105001045	0.00424170947635769	-	.	gene_id "ENSMUSG00000124123.1"; transcript_id "ENSMUSG00000124123.1_tx_41"; exon_id "chr1_105000901_105001045_-"; exonnum "7"; txlen "1224";
chr1	sragcm37_mid	exon	105000901	105001045	0.00424170947635769	-	.	gene_id "ENSMUSG00000124123.1"; transcript_id "ENSMUSG00000124123.1_tx_42"; exon_id "chr1_105000901_105001045_-"; exonnum "4"; txlen "906";
chr1	sragcm37_mid	exon	105000901	105001045	0.00357196587482753	-	.	gene_id "ENSMUSG00000124123.1"; transcript_id "ENSMUSG00000124123.1_tx_47"; exon_id "chr1_105000901_105001045_-"; exonnum "4"; txlen "824";
chr1	sragcm37_mid	exon	105000901	105001045	0.00357196587482753	-	.	gene_id "ENSMUSG00000124123.1"; transcript_id "ENSMUSG00000124123.1_tx_48"; exon_id "chr1_105000901_105001045_-"; exonnum "7"; txlen "1339";
chr1	sragcm37_mid	exon	105000901	105001045	0.00357196587482753	-	.	gene_id "ENSMUSG00000124123.1"; transcript_id "ENSMUSG00000124123.1_tx_49"; exon_id "chr1_105000901_105001045_-"; exonnum "6"; txlen "1160";
chr1	sragcm37_mid	exon	105000901	105001045	0.025281235143	-	.	gene_id "ENSMUSG00000124123.1"; transcript_id "ENSMUSG00000124123.1_tx_5"; exon_id "chr1_105000901_105001045_-"; exonnum "3"; txlen "1213";
chr1	sragcm37_mid	exon	105000901	105001045	0.00357196587482753	-	.	gene_id "ENSMUSG00000124123.1"; transcript_id "ENSMUSG00000124123.1_tx_50"; exon_id "chr1_105000901_105001045_-"; exonnum "3"; txlen "645";
chr1	sragcm37_mid	exon	105000901	105001045	0.00357196587482753	-	.	gene_id "ENSMUSG00000124123.1"; transcript_id "ENSMUSG00000124123.1_tx_51"; exon_id "chr1_105000901_105001045_-"; exonnum "7"; txlen "1142";
chr1	sragcm37_mid	exon	105000901	105001045	0.00357196587482753	-	.	gene_id "ENSMUSG00000124123.1"; transcript_id "ENSMUSG00000124123.1_tx_52"; exon_id "chr1_105000901_105001045_-"; exonnum "6"; txlen "963";
chr1	sragcm37_mid	exon	105000901	105001045	0.0251556331403899	-	.	gene_id "ENSMUSG00000124123.1"; transcript_id "ENSMUSG00000124123.1_tx_6"; exon_id "chr1_105000901_105001045_-"; exonnum "6"; txlen "1146";
chr1	sragcm37_mid	exon	105000901	105001045	0.0233786325784304	-	.	gene_id "ENSMUSG00000124123.1"; transcript_id "ENSMUSG00000124123.1_tx_9"; exon_id "chr1_105000901_105001045_-"; exonnum "6"; txlen "1728";
chr1	sragcm37_mid	exon	105005172	105005269	0.0196143739974616	-	.	gene_id "ENSMUSG00000124123.1"; transcript_id "ENSMUSG00000124123.1_tx_12"; exon_id "chr1_105005172_105005269_-"; exonnum "5"; txlen "949";
chr1	sragcm37_mid	exon	105005172	105005269	0.0196143739974616	-	.	gene_id "ENSMUSG00000124123.1"; transcript_id "ENSMUSG00000124123.1_tx_13"; exon_id "chr1_105005172_105005269_-"; exonnum "5"; txlen "1531";
chr1	sragcm37_mid	exon	105005172	105005269	0.0162706303305922	-	.	gene_id "ENSMUSG00000124123.1"; transcript_id "ENSMUSG00000124123.1_tx_15"; exon_id "chr1_105005172_105005269_-"; exonnum "5"; txlen "1583";
chr1	sragcm37_mid	exon	105005172	105005269	0.0160024705861444	-	.	gene_id "ENSMUSG00000124123.1"; transcript_id "ENSMUSG00000124123.1_tx_16"; exon_id "chr1_105005172_105005269_-"; exonnum "6"; txlen "1325";
chr1	sragcm37_mid	exon	105005172	105005269	0.0142254700241849	-	.	gene_id "ENSMUSG00000124123.1"; transcript_id "ENSMUSG00000124123.1_tx_17"; exon_id "chr1_105005172_105005269_-"; exonnum "6"; txlen "1907";
chr1	sragcm37_mid	exon	105005172	105005269	0.0133948720306032	-	.	gene_id "ENSMUSG00000124123.1"; transcript_id "ENSMUSG00000124123.1_tx_19"; exon_id "chr1_105005172_105005269_-"; exonnum "5"; txlen "1386";
chr1	sragcm37_mid	exon	105005172	105005269	0.0118096810217306	-	.	gene_id "ENSMUSG00000124123.1"; transcript_id "ENSMUSG00000124123.1_tx_24"; exon_id "chr1_105005172_105005269_-"; exonnum "5"; txlen "1001";
chr1	sragcm37_mid	exon	105005172	105005269	0.0118096810217306	-	.	gene_id "ENSMUSG00000124123.1"; transcript_id "ENSMUSG00000124123.1_tx_25"; exon_id "chr1_105005172_105005269_-"; exonnum "5"; txlen "804";
chr1	sragcm37_mid	exon	105005172	105005269	0.0104612114432161	-	.	gene_id "ENSMUSG00000124123.1"; transcript_id "ENSMUSG00000124123.1_tx_28"; exon_id "chr1_105005172_105005269_-"; exonnum "6"; txlen "1128";
chr1	sragcm37_mid	exon	105005172	105005269	0.0104612114432161	-	.	gene_id "ENSMUSG00000124123.1"; transcript_id "ENSMUSG00000124123.1_tx_29"; exon_id "chr1_105005172_105005269_-"; exonnum "6"; txlen "1710";
chr1	sragcm37_mid	exon	105005172	105005269	0.00868421088125656	-	.	gene_id "ENSMUSG00000124123.1"; transcript_id "ENSMUSG00000124123.1_tx_31"; exon_id "chr1_105005172_105005269_-"; exonnum "6"; txlen "1180";
chr1	sragcm37_mid	exon	105005172	105005269	0.00868421088125656	-	.	gene_id "ENSMUSG00000124123.1"; transcript_id "ENSMUSG00000124123.1_tx_32"; exon_id "chr1_105005172_105005269_-"; exonnum "6"; txlen "983";
chr1	sragcm37_mid	exon	105005172	105005269	0.00714393174965505	-	.	gene_id "ENSMUSG00000124123.1"; transcript_id "ENSMUSG00000124123.1_tx_35"; exon_id "chr1_105005172_105005269_-"; exonnum "5"; txlen "1242";
chr1	sragcm37_mid	exon	105005172	105005269	0.00714393174965505	-	.	gene_id "ENSMUSG00000124123.1"; transcript_id "ENSMUSG00000124123.1_tx_36"; exon_id "chr1_105005172_105005269_-"; exonnum "5"; txlen "1045";
chr1	sragcm37_mid	exon	105005172	105005269	0.00714393174965505	-	.	gene_id "ENSMUSG00000124123.1"; transcript_id "ENSMUSG00000124123.1_tx_37"; exon_id "chr1_105005172_105005269_-"; exonnum "5"; txlen "1097";
chr1	sragcm37_mid	exon	105005172	105005269	0.00714393174965505	-	.	gene_id "ENSMUSG00000124123.1"; transcript_id "ENSMUSG00000124123.1_tx_38"; exon_id "chr1_105005172_105005269_-"; exonnum "5"; txlen "900";
chr1	sragcm37_mid	exon	105005172	105005269	0.00711746777634667	-	.	gene_id "ENSMUSG00000124123.1"; transcript_id "ENSMUSG00000124123.1_tx_39"; exon_id "chr1_105005172_105005269_-"; exonnum "6"; txlen "1762";
chr1	sragcm37_mid	exon	105005172	105005269	0.00424170947635769	-	.	gene_id "ENSMUSG00000124123.1"; transcript_id "ENSMUSG00000124123.1_tx_40"; exon_id "chr1_105005172_105005269_-"; exonnum "6"; txlen "1421";
chr1	sragcm37_mid	exon	105005172	105005269	0.00424170947635769	-	.	gene_id "ENSMUSG00000124123.1"; transcript_id "ENSMUSG00000124123.1_tx_41"; exon_id "chr1_105005172_105005269_-"; exonnum "6"; txlen "1224";
chr1	sragcm37_mid	exon	105005172	105005269	0.00424170947635769	-	.	gene_id "ENSMUSG00000124123.1"; transcript_id "ENSMUSG00000124123.1_tx_43"; exon_id "chr1_105005172_105005269_-"; exonnum "6"; txlen "1565";
chr1	sragcm37_mid	exon	105005172	105005269	0.00424170947635769	-	.	gene_id "ENSMUSG00000124123.1"; transcript_id "ENSMUSG00000124123.1_tx_44"; exon_id "chr1_105005172_105005269_-"; exonnum "6"; txlen "1276";
chr1	sragcm37_mid	exon	105005172	105005269	0.00424170947635769	-	.	gene_id "ENSMUSG00000124123.1"; transcript_id "ENSMUSG00000124123.1_tx_45"; exon_id "chr1_105005172_105005269_-"; exonnum "6"; txlen "1079";
chr1	sragcm37_mid	exon	105005172	105005269	0.00357196587482753	-	.	gene_id "ENSMUSG00000124123.1"; transcript_id "ENSMUSG00000124123.1_tx_48"; exon_id "chr1_105005172_105005269_-"; exonnum "6"; txlen "1339";
chr1	sragcm37_mid	exon	105005172	105005269	0.00357196587482753	-	.	gene_id "ENSMUSG00000124123.1"; transcript_id "ENSMUSG00000124123.1_tx_49"; exon_id "chr1_105005172_105005269_-"; exonnum "5"; txlen "1160";
chr1	sragcm37_mid	exon	105005172	105005269	0.00357196587482753	-	.	gene_id "ENSMUSG00000124123.1"; transcript_id "ENSMUSG00000124123.1_tx_51"; exon_id "chr1_105005172_105005269_-"; exonnum "6"; txlen "1142";
chr1	sragcm37_mid	exon	105005172	105005269	0.00357196587482753	-	.	gene_id "ENSMUSG00000124123.1"; transcript_id "ENSMUSG00000124123.1_tx_52"; exon_id "chr1_105005172_105005269_-"; exonnum "5"; txlen "963";
chr1	sragcm37_mid	exon	105005172	105005269	0.0251556331403899	-	.	gene_id "ENSMUSG00000124123.1"; transcript_id "ENSMUSG00000124123.1_tx_6"; exon_id "chr1_105005172_105005269_-"; exonnum "5"; txlen "1146";
chr1	sragcm37_mid	exon	105005172	105005269	0.0233786325784304	-	.	gene_id "ENSMUSG00000124123.1"; transcript_id "ENSMUSG00000124123.1_tx_9"; exon_id "chr1_105005172_105005269_-"; exonnum "5"; txlen "1728";
chr1	sragcm37_mid	exon	105005732	105006031	0.0162706303305922	-	.	gene_id "ENSMUSG00000124123.1"; transcript_id "ENSMUSG00000124123.1_tx_15"; exon_id "chr1_105005732_105006031_-"; exonnum "4"; txlen "1583";
chr1	sragcm37_mid	exon	105005732	105006031	0.0160024705861444	-	.	gene_id "ENSMUSG00000124123.1"; transcript_id "ENSMUSG00000124123.1_tx_16"; exon_id "chr1_105005732_105006031_-"; exonnum "5"; txlen "1325";
chr1	sragcm37_mid	exon	105005732	105006031	0.0142254700241849	-	.	gene_id "ENSMUSG00000124123.1"; transcript_id "ENSMUSG00000124123.1_tx_17"; exon_id "chr1_105005732_105006031_-"; exonnum "5"; txlen "1907";
chr1	sragcm37_mid	exon	105005732	105006031	0.0118096810217306	-	.	gene_id "ENSMUSG00000124123.1"; transcript_id "ENSMUSG00000124123.1_tx_24"; exon_id "chr1_105005732_105006031_-"; exonnum "4"; txlen "1001";
chr1	sragcm37_mid	exon	105005732	105006031	0.00868421088125656	-	.	gene_id "ENSMUSG00000124123.1"; transcript_id "ENSMUSG00000124123.1_tx_31"; exon_id "chr1_105005732_105006031_-"; exonnum "5"; txlen "1180";
chr1	sragcm37_mid	exon	105005732	105006031	0.00714393174965505	-	.	gene_id "ENSMUSG00000124123.1"; transcript_id "ENSMUSG00000124123.1_tx_35"; exon_id "chr1_105005732_105006031_-"; exonnum "4"; txlen "1242";
chr1	sragcm37_mid	exon	105005732	105006031	0.00714393174965505	-	.	gene_id "ENSMUSG00000124123.1"; transcript_id "ENSMUSG00000124123.1_tx_37"; exon_id "chr1_105005732_105006031_-"; exonnum "4"; txlen "1097";
chr1	sragcm37_mid	exon	105005732	105006031	0.00711746777634667	-	.	gene_id "ENSMUSG00000124123.1"; transcript_id "ENSMUSG00000124123.1_tx_39"; exon_id "chr1_105005732_105006031_-"; exonnum "5"; txlen "1762";
chr1	sragcm37_mid	exon	105005732	105006031	0.00424170947635769	-	.	gene_id "ENSMUSG00000124123.1"; transcript_id "ENSMUSG00000124123.1_tx_40"; exon_id "chr1_105005732_105006031_-"; exonnum "5"; txlen "1421";
chr1	sragcm37_mid	exon	105005732	105006031	0.00424170947635769	-	.	gene_id "ENSMUSG00000124123.1"; transcript_id "ENSMUSG00000124123.1_tx_44"; exon_id "chr1_105005732_105006031_-"; exonnum "5"; txlen "1276";
chr1	sragcm37_mid	exon	105005732	105006031	0.00357196587482753	-	.	gene_id "ENSMUSG00000124123.1"; transcript_id "ENSMUSG00000124123.1_tx_48"; exon_id "chr1_105005732_105006031_-"; exonnum "5"; txlen "1339";
chr1	sragcm37_mid	exon	105005732	105006031	0.00357196587482753	-	.	gene_id "ENSMUSG00000124123.1"; transcript_id "ENSMUSG00000124123.1_tx_49"; exon_id "chr1_105005732_105006031_-"; exonnum "4"; txlen "1160";
chr1	sragcm37_mid	exon	105005732	105006031	0.0251556331403899	-	.	gene_id "ENSMUSG00000124123.1"; transcript_id "ENSMUSG00000124123.1_tx_6"; exon_id "chr1_105005732_105006031_-"; exonnum "4"; txlen "1146";
chr1	sragcm37_mid	exon	105005732	105006031	0.0233786325784304	-	.	gene_id "ENSMUSG00000124123.1"; transcript_id "ENSMUSG00000124123.1_tx_9"; exon_id "chr1_105005732_105006031_-"; exonnum "4"; txlen "1728";
chr1	sragcm37_mid	exon	105005929	105006031	0.0196143739974616	-	.	gene_id "ENSMUSG00000124123.1"; transcript_id "ENSMUSG00000124123.1_tx_12"; exon_id "chr1_105005929_105006031_-"; exonnum "4"; txlen "949";
chr1	sragcm37_mid	exon	105005929	105006031	0.0196143739974616	-	.	gene_id "ENSMUSG00000124123.1"; transcript_id "ENSMUSG00000124123.1_tx_13"; exon_id "chr1_105005929_105006031_-"; exonnum "4"; txlen "1531";
chr1	sragcm37_mid	exon	105005929	105006031	0.0133948720306032	-	.	gene_id "ENSMUSG00000124123.1"; transcript_id "ENSMUSG00000124123.1_tx_19"; exon_id "chr1_105005929_105006031_-"; exonnum "4"; txlen "1386";
chr1	sragcm37_mid	exon	105005929	105006031	0.0118096810217306	-	.	gene_id "ENSMUSG00000124123.1"; transcript_id "ENSMUSG00000124123.1_tx_25"; exon_id "chr1_105005929_105006031_-"; exonnum "4"; txlen "804";
chr1	sragcm37_mid	exon	105005929	105006031	0.0104612114432161	-	.	gene_id "ENSMUSG00000124123.1"; transcript_id "ENSMUSG00000124123.1_tx_28"; exon_id "chr1_105005929_105006031_-"; exonnum "5"; txlen "1128";
chr1	sragcm37_mid	exon	105005929	105006031	0.0104612114432161	-	.	gene_id "ENSMUSG00000124123.1"; transcript_id "ENSMUSG00000124123.1_tx_29"; exon_id "chr1_105005929_105006031_-"; exonnum "5"; txlen "1710";
chr1	sragcm37_mid	exon	105005929	105006031	0.00868421088125656	-	.	gene_id "ENSMUSG00000124123.1"; transcript_id "ENSMUSG00000124123.1_tx_32"; exon_id "chr1_105005929_105006031_-"; exonnum "5"; txlen "983";
chr1	sragcm37_mid	exon	105005929	105006031	0.00714393174965505	-	.	gene_id "ENSMUSG00000124123.1"; transcript_id "ENSMUSG00000124123.1_tx_36"; exon_id "chr1_105005929_105006031_-"; exonnum "4"; txlen "1045";
chr1	sragcm37_mid	exon	105005929	105006031	0.00714393174965505	-	.	gene_id "ENSMUSG00000124123.1"; transcript_id "ENSMUSG00000124123.1_tx_38"; exon_id "chr1_105005929_105006031_-"; exonnum "4"; txlen "900";
chr1	sragcm37_mid	exon	105005929	105006031	0.00424170947635769	-	.	gene_id "ENSMUSG00000124123.1"; transcript_id "ENSMUSG00000124123.1_tx_41"; exon_id "chr1_105005929_105006031_-"; exonnum "5"; txlen "1224";
chr1	sragcm37_mid	exon	105005929	105006031	0.00424170947635769	-	.	gene_id "ENSMUSG00000124123.1"; transcript_id "ENSMUSG00000124123.1_tx_43"; exon_id "chr1_105005929_105006031_-"; exonnum "5"; txlen "1565";
chr1	sragcm37_mid	exon	105005929	105006031	0.00424170947635769	-	.	gene_id "ENSMUSG00000124123.1"; transcript_id "ENSMUSG00000124123.1_tx_45"; exon_id "chr1_105005929_105006031_-"; exonnum "5"; txlen "1079";
chr1	sragcm37_mid	exon	105005929	105006031	0.00357196587482753	-	.	gene_id "ENSMUSG00000124123.1"; transcript_id "ENSMUSG00000124123.1_tx_51"; exon_id "chr1_105005929_105006031_-"; exonnum "5"; txlen "1142";
chr1	sragcm37_mid	exon	105005929	105006031	0.00357196587482753	-	.	gene_id "ENSMUSG00000124123.1"; transcript_id "ENSMUSG00000124123.1_tx_52"; exon_id "chr1_105005929_105006031_-"; exonnum "4"; txlen "963";
chr1	sragcm37_mid	exon	105009802	105009918	0.0196143739974616	-	.	gene_id "ENSMUSG00000124123.1"; transcript_id "ENSMUSG00000124123.1_tx_12"; exon_id "chr1_105009802_105009918_-"; exonnum "3"; txlen "949";
chr1	sragcm37_mid	exon	105009802	105009918	0.0196143739974616	-	.	gene_id "ENSMUSG00000124123.1"; transcript_id "ENSMUSG00000124123.1_tx_13"; exon_id "chr1_105009802_105009918_-"; exonnum "3"; txlen "1531";
chr1	sragcm37_mid	exon	105009802	105009918	0.0162706303305922	-	.	gene_id "ENSMUSG00000124123.1"; transcript_id "ENSMUSG00000124123.1_tx_15"; exon_id "chr1_105009802_105009918_-"; exonnum "3"; txlen "1583";
chr1	sragcm37_mid	exon	105009802	105009918	0.0160024705861444	-	.	gene_id "ENSMUSG00000124123.1"; transcript_id "ENSMUSG00000124123.1_tx_16"; exon_id "chr1_105009802_105009918_-"; exonnum "4"; txlen "1325";
chr1	sragcm37_mid	exon	105009802	105009918	0.0142254700241849	-	.	gene_id "ENSMUSG00000124123.1"; transcript_id "ENSMUSG00000124123.1_tx_17"; exon_id "chr1_105009802_105009918_-"; exonnum "4"; txlen "1907";
chr1	sragcm37_mid	exon	105009802	105009918	0.0133948720306032	-	.	gene_id "ENSMUSG00000124123.1"; transcript_id "ENSMUSG00000124123.1_tx_19"; exon_id "chr1_105009802_105009918_-"; exonnum "3"; txlen "1386";
chr1	sragcm37_mid	exon	105009802	105009918	0.0133275042146966	-	.	gene_id "ENSMUSG00000124123.1"; transcript_id "ENSMUSG00000124123.1_tx_21"; exon_id "chr1_105009802_105009918_-"; exonnum "3"; txlen "570";
chr1	sragcm37_mid	exon	105009802	105009918	0.0119303218157692	-	.	gene_id "ENSMUSG00000124123.1"; transcript_id "ENSMUSG00000124123.1_tx_22"; exon_id "chr1_105009802_105009918_-"; exonnum "3"; txlen "1185";
chr1	sragcm37_mid	exon	105009802	105009918	0.0119303218157692	-	.	gene_id "ENSMUSG00000124123.1"; transcript_id "ENSMUSG00000124123.1_tx_23"; exon_id "chr1_105009802_105009918_-"; exonnum "4"; txlen "1364";
chr1	sragcm37_mid	exon	105009802	105009918	0.0118096810217306	-	.	gene_id "ENSMUSG00000124123.1"; transcript_id "ENSMUSG00000124123.1_tx_24"; exon_id "chr1_105009802_105009918_-"; exonnum "3"; txlen "1001";
chr1	sragcm37_mid	exon	105009802	105009918	0.0118096810217306	-	.	gene_id "ENSMUSG00000124123.1"; transcript_id "ENSMUSG00000124123.1_tx_25"; exon_id "chr1_105009802_105009918_-"; exonnum "3"; txlen "804";
chr1	sragcm37_mid	exon	105009802	105009918	0.0106620033717573	-	.	gene_id "ENSMUSG00000124123.1"; transcript_id "ENSMUSG00000124123.1_tx_26"; exon_id "chr1_105009802_105009918_-"; exonnum "4"; txlen "675";
chr1	sragcm37_mid	exon	105009802	105009918	0.0106620033717573	-	.	gene_id "ENSMUSG00000124123.1"; transcript_id "ENSMUSG00000124123.1_tx_27"; exon_id "chr1_105009802_105009918_-"; exonnum "4"; txlen "749";
chr1	sragcm37_mid	exon	105009802	105009918	0.0104612114432161	-	.	gene_id "ENSMUSG00000124123.1"; transcript_id "ENSMUSG00000124123.1_tx_28"; exon_id "chr1_105009802_105009918_-"; exonnum "4"; txlen "1128";
chr1	sragcm37_mid	exon	105009802	105009918	0.0104612114432161	-	.	gene_id "ENSMUSG00000124123.1"; transcript_id "ENSMUSG00000124123.1_tx_29"; exon_id "chr1_105009802_105009918_-"; exonnum "4"; txlen "1710";
chr1	sragcm37_mid	exon	105009802	105009918	0.00868421088125656	-	.	gene_id "ENSMUSG00000124123.1"; transcript_id "ENSMUSG00000124123.1_tx_31"; exon_id "chr1_105009802_105009918_-"; exonnum "4"; txlen "1180";
chr1	sragcm37_mid	exon	105009802	105009918	0.00868421088125656	-	.	gene_id "ENSMUSG00000124123.1"; transcript_id "ENSMUSG00000124123.1_tx_32"; exon_id "chr1_105009802_105009918_-"; exonnum "4"; txlen "983";
chr1	sragcm37_mid	exon	105009802	105009918	0.00714393174965505	-	.	gene_id "ENSMUSG00000124123.1"; transcript_id "ENSMUSG00000124123.1_tx_35"; exon_id "chr1_105009802_105009918_-"; exonnum "3"; txlen "1242";
chr1	sragcm37_mid	exon	105009802	105009918	0.00714393174965505	-	.	gene_id "ENSMUSG00000124123.1"; transcript_id "ENSMUSG00000124123.1_tx_36"; exon_id "chr1_105009802_105009918_-"; exonnum "3"; txlen "1045";
chr1	sragcm37_mid	exon	105009802	105009918	0.00714393174965505	-	.	gene_id "ENSMUSG00000124123.1"; transcript_id "ENSMUSG00000124123.1_tx_37"; exon_id "chr1_105009802_105009918_-"; exonnum "3"; txlen "1097";
chr1	sragcm37_mid	exon	105009802	105009918	0.00714393174965505	-	.	gene_id "ENSMUSG00000124123.1"; transcript_id "ENSMUSG00000124123.1_tx_38"; exon_id "chr1_105009802_105009918_-"; exonnum "3"; txlen "900";
chr1	sragcm37_mid	exon	105009802	105009918	0.00711746777634667	-	.	gene_id "ENSMUSG00000124123.1"; transcript_id "ENSMUSG00000124123.1_tx_39"; exon_id "chr1_105009802_105009918_-"; exonnum "4"; txlen "1762";
chr1	sragcm37_mid	exon	105009802	105009918	0.00424170947635769	-	.	gene_id "ENSMUSG00000124123.1"; transcript_id "ENSMUSG00000124123.1_tx_40"; exon_id "chr1_105009802_105009918_-"; exonnum "4"; txlen "1421";
chr1	sragcm37_mid	exon	105009802	105009918	0.00424170947635769	-	.	gene_id "ENSMUSG00000124123.1"; transcript_id "ENSMUSG00000124123.1_tx_41"; exon_id "chr1_105009802_105009918_-"; exonnum "4"; txlen "1224";
chr1	sragcm37_mid	exon	105009802	105009918	0.00424170947635769	-	.	gene_id "ENSMUSG00000124123.1"; transcript_id "ENSMUSG00000124123.1_tx_43"; exon_id "chr1_105009802_105009918_-"; exonnum "4"; txlen "1565";
chr1	sragcm37_mid	exon	105009802	105009918	0.00424170947635769	-	.	gene_id "ENSMUSG00000124123.1"; transcript_id "ENSMUSG00000124123.1_tx_44"; exon_id "chr1_105009802_105009918_-"; exonnum "4"; txlen "1276";
chr1	sragcm37_mid	exon	105009802	105009918	0.00424170947635769	-	.	gene_id "ENSMUSG00000124123.1"; transcript_id "ENSMUSG00000124123.1_tx_45"; exon_id "chr1_105009802_105009918_-"; exonnum "4"; txlen "1079";
chr1	sragcm37_mid	exon	105009802	105009918	0.00357196587482753	-	.	gene_id "ENSMUSG00000124123.1"; transcript_id "ENSMUSG00000124123.1_tx_48"; exon_id "chr1_105009802_105009918_-"; exonnum "4"; txlen "1339";
chr1	sragcm37_mid	exon	105009802	105009918	0.00357196587482753	-	.	gene_id "ENSMUSG00000124123.1"; transcript_id "ENSMUSG00000124123.1_tx_49"; exon_id "chr1_105009802_105009918_-"; exonnum "3"; txlen "1160";
chr1	sragcm37_mid	exon	105009802	105009918	0.00357196587482753	-	.	gene_id "ENSMUSG00000124123.1"; transcript_id "ENSMUSG00000124123.1_tx_51"; exon_id "chr1_105009802_105009918_-"; exonnum "4"; txlen "1142";
chr1	sragcm37_mid	exon	105009802	105009918	0.00357196587482753	-	.	gene_id "ENSMUSG00000124123.1"; transcript_id "ENSMUSG00000124123.1_tx_52"; exon_id "chr1_105009802_105009918_-"; exonnum "3"; txlen "963";
chr1	sragcm37_mid	exon	105009802	105009918	0.0251556331403899	-	.	gene_id "ENSMUSG00000124123.1"; transcript_id "ENSMUSG00000124123.1_tx_6"; exon_id "chr1_105009802_105009918_-"; exonnum "3"; txlen "1146";
chr1	sragcm37_mid	exon	105009802	105009918	0.0233786325784304	-	.	gene_id "ENSMUSG00000124123.1"; transcript_id "ENSMUSG00000124123.1_tx_9"; exon_id "chr1_105009802_105009918_-"; exonnum "3"; txlen "1728";
chr1	sragcm37_es	exon	105020148	105020497	0.00925992540102633	-	.	gene_id "ENSMUSG00000124123.1"; transcript_id "ENSMUSG00000124123.1_tx_30"; exon_id "chr1_105020148_105020497_-"; exonnum "3"; txlen "689";
chr1	sragcm37_es	exon	105020247	105020465	0.0214248482134459	-	.	gene_id "ENSMUSG00000124123.1"; transcript_id "ENSMUSG00000124123.1_tx_11"; exon_id "chr1_105020247_105020465_-"; exonnum "4"; txlen "635";
chr1	sragcm37_mid	exon	105022974	105023133	0.0782958605441975	-	.	gene_id "ENSMUSG00000124123.1"; transcript_id "ENSMUSG00000124123.1_tx_1"; exon_id "chr1_105022974_105023133_-"; exonnum "2"; txlen "1068";
chr1	sragcm37_mid	exon	105022974	105023133	0.021534637400407	-	.	gene_id "ENSMUSG00000124123.1"; transcript_id "ENSMUSG00000124123.1_tx_10"; exon_id "chr1_105022974_105023133_-"; exonnum "3"; txlen "632";
chr1	sragcm37_mid	exon	105022974	105023133	0.0214248482134459	-	.	gene_id "ENSMUSG00000124123.1"; transcript_id "ENSMUSG00000124123.1_tx_11"; exon_id "chr1_105022974_105023133_-"; exonnum "3"; txlen "635";
chr1	sragcm37_mid	exon	105022974	105023133	0.0196143739974616	-	.	gene_id "ENSMUSG00000124123.1"; transcript_id "ENSMUSG00000124123.1_tx_12"; exon_id "chr1_105022974_105023133_-"; exonnum "2"; txlen "949";
chr1	sragcm37_mid	exon	105022974	105023133	0.0196143739974616	-	.	gene_id "ENSMUSG00000124123.1"; transcript_id "ENSMUSG00000124123.1_tx_13"; exon_id "chr1_105022974_105023133_-"; exonnum "2"; txlen "1531";
chr1	sragcm37_mid	exon	105022974	105023133	0.0191293396304622	-	.	gene_id "ENSMUSG00000124123.1"; transcript_id "ENSMUSG00000124123.1_tx_14"; exon_id "chr1_105022974_105023133_-"; exonnum "2"; txlen "631";
chr1	sragcm37_mid	exon	105022974	105023133	0.0162706303305922	-	.	gene_id "ENSMUSG00000124123.1"; transcript_id "ENSMUSG00000124123.1_tx_15"; exon_id "chr1_105022974_105023133_-"; exonnum "2"; txlen "1583";
chr1	sragcm37_mid	exon	105022974	105023133	0.0160024705861444	-	.	gene_id "ENSMUSG00000124123.1"; transcript_id "ENSMUSG00000124123.1_tx_16"; exon_id "chr1_105022974_105023133_-"; exonnum "3"; txlen "1325";
chr1	sragcm37_mid	exon	105022974	105023133	0.0142254700241849	-	.	gene_id "ENSMUSG00000124123.1"; transcript_id "ENSMUSG00000124123.1_tx_17"; exon_id "chr1_105022974_105023133_-"; exonnum "3"; txlen "1907";
chr1	sragcm37_mid	exon	105022974	105023133	0.0134490981826338	-	.	gene_id "ENSMUSG00000124123.1"; transcript_id "ENSMUSG00000124123.1_tx_18"; exon_id "chr1_105022974_105023133_-"; exonnum "3"; txlen "1392";
chr1	sragcm37_mid	exon	105022974	105023133	0.0133948720306032	-	.	gene_id "ENSMUSG00000124123.1"; transcript_id "ENSMUSG00000124123.1_tx_19"; exon_id "chr1_105022974_105023133_-"; exonnum "2"; txlen "1386";
chr1	sragcm37_mid	exon	105022974	105023133	0.0133275042146966	-	.	gene_id "ENSMUSG00000124123.1"; transcript_id "ENSMUSG00000124123.1_tx_21"; exon_id "chr1_105022974_105023133_-"; exonnum "2"; txlen "570";
chr1	sragcm37_mid	exon	105022974	105023133	0.0119303218157692	-	.	gene_id "ENSMUSG00000124123.1"; transcript_id "ENSMUSG00000124123.1_tx_22"; exon_id "chr1_105022974_105023133_-"; exonnum "2"; txlen "1185";
chr1	sragcm37_mid	exon	105022974	105023133	0.0119303218157692	-	.	gene_id "ENSMUSG00000124123.1"; transcript_id "ENSMUSG00000124123.1_tx_23"; exon_id "chr1_105022974_105023133_-"; exonnum "3"; txlen "1364";
chr1	sragcm37_mid	exon	105022974	105023133	0.0118096810217306	-	.	gene_id "ENSMUSG00000124123.1"; transcript_id "ENSMUSG00000124123.1_tx_24"; exon_id "chr1_105022974_105023133_-"; exonnum "2"; txlen "1001";
chr1	sragcm37_mid	exon	105022974	105023133	0.0118096810217306	-	.	gene_id "ENSMUSG00000124123.1"; transcript_id "ENSMUSG00000124123.1_tx_25"; exon_id "chr1_105022974_105023133_-"; exonnum "2"; txlen "804";
chr1	sragcm37_mid	exon	105022974	105023133	0.0106620033717573	-	.	gene_id "ENSMUSG00000124123.1"; transcript_id "ENSMUSG00000124123.1_tx_26"; exon_id "chr1_105022974_105023133_-"; exonnum "3"; txlen "675";
chr1	sragcm37_mid	exon	105022974	105023133	0.0106620033717573	-	.	gene_id "ENSMUSG00000124123.1"; transcript_id "ENSMUSG00000124123.1_tx_27"; exon_id "chr1_105022974_105023133_-"; exonnum "3"; txlen "749";
chr1	sragcm37_mid	exon	105022974	105023133	0.0104612114432161	-	.	gene_id "ENSMUSG00000124123.1"; transcript_id "ENSMUSG00000124123.1_tx_28"; exon_id "chr1_105022974_105023133_-"; exonnum "3"; txlen "1128";
chr1	sragcm37_mid	exon	105022974	105023133	0.0104612114432161	-	.	gene_id "ENSMUSG00000124123.1"; transcript_id "ENSMUSG00000124123.1_tx_29"; exon_id "chr1_105022974_105023133_-"; exonnum "3"; txlen "1710";
chr1	sragcm37_mid	exon	105022974	105023133	0.00925992540102633	-	.	gene_id "ENSMUSG00000124123.1"; transcript_id "ENSMUSG00000124123.1_tx_30"; exon_id "chr1_105022974_105023133_-"; exonnum "2"; txlen "689";
chr1	sragcm37_mid	exon	105022974	105023133	0.00868421088125656	-	.	gene_id "ENSMUSG00000124123.1"; transcript_id "ENSMUSG00000124123.1_tx_31"; exon_id "chr1_105022974_105023133_-"; exonnum "3"; txlen "1180";
chr1	sragcm37_mid	exon	105022974	105023133	0.00868421088125656	-	.	gene_id "ENSMUSG00000124123.1"; transcript_id "ENSMUSG00000124123.1_tx_32"; exon_id "chr1_105022974_105023133_-"; exonnum "3"; txlen "983";
chr1	sragcm37_mid	exon	105022974	105023133	0.00729720267009598	-	.	gene_id "ENSMUSG00000124123.1"; transcript_id "ENSMUSG00000124123.1_tx_33"; exon_id "chr1_105022974_105023133_-"; exonnum "3"; txlen "810";
chr1	sragcm37_mid	exon	105022974	105023133	0.00714393174965505	-	.	gene_id "ENSMUSG00000124123.1"; transcript_id "ENSMUSG00000124123.1_tx_34"; exon_id "chr1_105022974_105023133_-"; exonnum "2"; txlen "727";
chr1	sragcm37_mid	exon	105022974	105023133	0.00714393174965505	-	.	gene_id "ENSMUSG00000124123.1"; transcript_id "ENSMUSG00000124123.1_tx_35"; exon_id "chr1_105022974_105023133_-"; exonnum "2"; txlen "1242";
chr1	sragcm37_mid	exon	105022974	105023133	0.00714393174965505	-	.	gene_id "ENSMUSG00000124123.1"; transcript_id "ENSMUSG00000124123.1_tx_36"; exon_id "chr1_105022974_105023133_-"; exonnum "2"; txlen "1045";
chr1	sragcm37_mid	exon	105022974	105023133	0.00714393174965505	-	.	gene_id "ENSMUSG00000124123.1"; transcript_id "ENSMUSG00000124123.1_tx_37"; exon_id "chr1_105022974_105023133_-"; exonnum "2"; txlen "1097";
chr1	sragcm37_mid	exon	105022974	105023133	0.00714393174965505	-	.	gene_id "ENSMUSG00000124123.1"; transcript_id "ENSMUSG00000124123.1_tx_38"; exon_id "chr1_105022974_105023133_-"; exonnum "2"; txlen "900";
chr1	sragcm37_mid	exon	105022974	105023133	0.00711746777634667	-	.	gene_id "ENSMUSG00000124123.1"; transcript_id "ENSMUSG00000124123.1_tx_39"; exon_id "chr1_105022974_105023133_-"; exonnum "3"; txlen "1762";
chr1	sragcm37_mid	exon	105022974	105023133	0.00424170947635769	-	.	gene_id "ENSMUSG00000124123.1"; transcript_id "ENSMUSG00000124123.1_tx_40"; exon_id "chr1_105022974_105023133_-"; exonnum "3"; txlen "1421";
chr1	sragcm37_mid	exon	105022974	105023133	0.00424170947635769	-	.	gene_id "ENSMUSG00000124123.1"; transcript_id "ENSMUSG00000124123.1_tx_41"; exon_id "chr1_105022974_105023133_-"; exonnum "3"; txlen "1224";
chr1	sragcm37_mid	exon	105022974	105023133	0.00424170947635769	-	.	gene_id "ENSMUSG00000124123.1"; transcript_id "ENSMUSG00000124123.1_tx_42"; exon_id "chr1_105022974_105023133_-"; exonnum "3"; txlen "906";
chr1	sragcm37_mid	exon	105022974	105023133	0.00424170947635769	-	.	gene_id "ENSMUSG00000124123.1"; transcript_id "ENSMUSG00000124123.1_tx_43"; exon_id "chr1_105022974_105023133_-"; exonnum "3"; txlen "1565";
chr1	sragcm37_mid	exon	105022974	105023133	0.00424170947635769	-	.	gene_id "ENSMUSG00000124123.1"; transcript_id "ENSMUSG00000124123.1_tx_44"; exon_id "chr1_105022974_105023133_-"; exonnum "3"; txlen "1276";
chr1	sragcm37_mid	exon	105022974	105023133	0.00424170947635769	-	.	gene_id "ENSMUSG00000124123.1"; transcript_id "ENSMUSG00000124123.1_tx_45"; exon_id "chr1_105022974_105023133_-"; exonnum "3"; txlen "1079";
chr1	sragcm37_mid	exon	105022974	105023133	0.00357196587482753	-	.	gene_id "ENSMUSG00000124123.1"; transcript_id "ENSMUSG00000124123.1_tx_47"; exon_id "chr1_105022974_105023133_-"; exonnum "3"; txlen "824";
chr1	sragcm37_mid	exon	105022974	105023133	0.00357196587482753	-	.	gene_id "ENSMUSG00000124123.1"; transcript_id "ENSMUSG00000124123.1_tx_48"; exon_id "chr1_105022974_105023133_-"; exonnum "3"; txlen "1339";
chr1	sragcm37_mid	exon	105022974	105023133	0.00357196587482753	-	.	gene_id "ENSMUSG00000124123.1"; transcript_id "ENSMUSG00000124123.1_tx_49"; exon_id "chr1_105022974_105023133_-"; exonnum "2"; txlen "1160";
chr1	sragcm37_mid	exon	105022974	105023133	0.025281235143	-	.	gene_id "ENSMUSG00000124123.1"; transcript_id "ENSMUSG00000124123.1_tx_5"; exon_id "chr1_105022974_105023133_-"; exonnum "2"; txlen "1213";
chr1	sragcm37_mid	exon	105022974	105023133	0.00357196587482753	-	.	gene_id "ENSMUSG00000124123.1"; transcript_id "ENSMUSG00000124123.1_tx_50"; exon_id "chr1_105022974_105023133_-"; exonnum "2"; txlen "645";
chr1	sragcm37_mid	exon	105022974	105023133	0.00357196587482753	-	.	gene_id "ENSMUSG00000124123.1"; transcript_id "ENSMUSG00000124123.1_tx_51"; exon_id "chr1_105022974_105023133_-"; exonnum "3"; txlen "1142";
chr1	sragcm37_mid	exon	105022974	105023133	0.00357196587482753	-	.	gene_id "ENSMUSG00000124123.1"; transcript_id "ENSMUSG00000124123.1_tx_52"; exon_id "chr1_105022974_105023133_-"; exonnum "2"; txlen "963";
chr1	sragcm37_mid	exon	105022974	105023133	0.0251556331403899	-	.	gene_id "ENSMUSG00000124123.1"; transcript_id "ENSMUSG00000124123.1_tx_6"; exon_id "chr1_105022974_105023133_-"; exonnum "2"; txlen "1146";
chr1	sragcm37_mid	exon	105022974	105023133	0.0246703647828036	-	.	gene_id "ENSMUSG00000124123.1"; transcript_id "ENSMUSG00000124123.1_tx_7"; exon_id "chr1_105022974_105023133_-"; exonnum "3"; txlen "1247";
chr1	sragcm37_mid	exon	105022974	105023133	0.0246703647828036	-	.	gene_id "ENSMUSG00000124123.1"; transcript_id "ENSMUSG00000124123.1_tx_8"; exon_id "chr1_105022974_105023133_-"; exonnum "3"; txlen "558";
chr1	sragcm37_mid	exon	105022974	105023133	0.0233786325784304	-	.	gene_id "ENSMUSG00000124123.1"; transcript_id "ENSMUSG00000124123.1_tx_9"; exon_id "chr1_105022974_105023133_-"; exonnum "2"; txlen "1728";
chr1	sragcm37_mid	exon	105025883	105026061	0.021534637400407	-	.	gene_id "ENSMUSG00000124123.1"; transcript_id "ENSMUSG00000124123.1_tx_10"; exon_id "chr1_105025883_105026061_-"; exonnum "2"; txlen "632";
chr1	sragcm37_mid	exon	105025883	105026061	0.0214248482134459	-	.	gene_id "ENSMUSG00000124123.1"; transcript_id "ENSMUSG00000124123.1_tx_11"; exon_id "chr1_105025883_105026061_-"; exonnum "2"; txlen "635";
chr1	sragcm37_mid	exon	105025883	105026061	0.0160024705861444	-	.	gene_id "ENSMUSG00000124123.1"; transcript_id "ENSMUSG00000124123.1_tx_16"; exon_id "chr1_105025883_105026061_-"; exonnum "2"; txlen "1325";
chr1	sragcm37_mid	exon	105025883	105026061	0.0142254700241849	-	.	gene_id "ENSMUSG00000124123.1"; transcript_id "ENSMUSG00000124123.1_tx_17"; exon_id "chr1_105025883_105026061_-"; exonnum "2"; txlen "1907";
chr1	sragcm37_mid	exon	105025883	105026061	0.0134490981826338	-	.	gene_id "ENSMUSG00000124123.1"; transcript_id "ENSMUSG00000124123.1_tx_18"; exon_id "chr1_105025883_105026061_-"; exonnum "2"; txlen "1392";
chr1	sragcm37_mid	exon	105025883	105026061	0.0119303218157692	-	.	gene_id "ENSMUSG00000124123.1"; transcript_id "ENSMUSG00000124123.1_tx_23"; exon_id "chr1_105025883_105026061_-"; exonnum "2"; txlen "1364";
chr1	sragcm37_mid	exon	105025883	105026061	0.0106620033717573	-	.	gene_id "ENSMUSG00000124123.1"; transcript_id "ENSMUSG00000124123.1_tx_26"; exon_id "chr1_105025883_105026061_-"; exonnum "2"; txlen "675";
chr1	sragcm37_mid	exon	105025883	105026061	0.0106620033717573	-	.	gene_id "ENSMUSG00000124123.1"; transcript_id "ENSMUSG00000124123.1_tx_27"; exon_id "chr1_105025883_105026061_-"; exonnum "2"; txlen "749";
chr1	sragcm37_mid	exon	105025883	105026061	0.0104612114432161	-	.	gene_id "ENSMUSG00000124123.1"; transcript_id "ENSMUSG00000124123.1_tx_28"; exon_id "chr1_105025883_105026061_-"; exonnum "2"; txlen "1128";
chr1	sragcm37_mid	exon	105025883	105026061	0.0104612114432161	-	.	gene_id "ENSMUSG00000124123.1"; transcript_id "ENSMUSG00000124123.1_tx_29"; exon_id "chr1_105025883_105026061_-"; exonnum "2"; txlen "1710";
chr1	sragcm37_mid	exon	105025883	105026061	0.00925992540102633	-	.	gene_id "ENSMUSG00000124123.1"; transcript_id "ENSMUSG00000124123.1_tx_30"; exon_id "chr1_105025883_105026061_-"; exonnum "1"; txlen "689";
chr1	sragcm37_mid	exon	105025883	105026061	0.00868421088125656	-	.	gene_id "ENSMUSG00000124123.1"; transcript_id "ENSMUSG00000124123.1_tx_31"; exon_id "chr1_105025883_105026061_-"; exonnum "2"; txlen "1180";
chr1	sragcm37_mid	exon	105025883	105026061	0.00868421088125656	-	.	gene_id "ENSMUSG00000124123.1"; transcript_id "ENSMUSG00000124123.1_tx_32"; exon_id "chr1_105025883_105026061_-"; exonnum "2"; txlen "983";
chr1	sragcm37_mid	exon	105025883	105026061	0.00729720267009598	-	.	gene_id "ENSMUSG00000124123.1"; transcript_id "ENSMUSG00000124123.1_tx_33"; exon_id "chr1_105025883_105026061_-"; exonnum "2"; txlen "810";
chr1	sragcm37_mid	exon	105025883	105026061	0.00711746777634667	-	.	gene_id "ENSMUSG00000124123.1"; transcript_id "ENSMUSG00000124123.1_tx_39"; exon_id "chr1_105025883_105026061_-"; exonnum "2"; txlen "1762";
chr1	sragcm37_mid	exon	105025883	105026061	0.00424170947635769	-	.	gene_id "ENSMUSG00000124123.1"; transcript_id "ENSMUSG00000124123.1_tx_40"; exon_id "chr1_105025883_105026061_-"; exonnum "2"; txlen "1421";
chr1	sragcm37_mid	exon	105025883	105026061	0.00424170947635769	-	.	gene_id "ENSMUSG00000124123.1"; transcript_id "ENSMUSG00000124123.1_tx_41"; exon_id "chr1_105025883_105026061_-"; exonnum "2"; txlen "1224";
chr1	sragcm37_mid	exon	105025883	105026061	0.00424170947635769	-	.	gene_id "ENSMUSG00000124123.1"; transcript_id "ENSMUSG00000124123.1_tx_42"; exon_id "chr1_105025883_105026061_-"; exonnum "2"; txlen "906";
chr1	sragcm37_mid	exon	105025883	105026061	0.00424170947635769	-	.	gene_id "ENSMUSG00000124123.1"; transcript_id "ENSMUSG00000124123.1_tx_43"; exon_id "chr1_105025883_105026061_-"; exonnum "2"; txlen "1565";
chr1	sragcm37_mid	exon	105025883	105026061	0.00424170947635769	-	.	gene_id "ENSMUSG00000124123.1"; transcript_id "ENSMUSG00000124123.1_tx_44"; exon_id "chr1_105025883_105026061_-"; exonnum "2"; txlen "1276";
chr1	sragcm37_mid	exon	105025883	105026061	0.00424170947635769	-	.	gene_id "ENSMUSG00000124123.1"; transcript_id "ENSMUSG00000124123.1_tx_45"; exon_id "chr1_105025883_105026061_-"; exonnum "2"; txlen "1079";
chr1	sragcm37_mid	exon	105025883	105026061	0.00357196587482753	-	.	gene_id "ENSMUSG00000124123.1"; transcript_id "ENSMUSG00000124123.1_tx_47"; exon_id "chr1_105025883_105026061_-"; exonnum "2"; txlen "824";
chr1	sragcm37_mid	exon	105025883	105026061	0.00357196587482753	-	.	gene_id "ENSMUSG00000124123.1"; transcript_id "ENSMUSG00000124123.1_tx_48"; exon_id "chr1_105025883_105026061_-"; exonnum "2"; txlen "1339";
chr1	sragcm37_mid	exon	105025883	105026061	0.00357196587482753	-	.	gene_id "ENSMUSG00000124123.1"; transcript_id "ENSMUSG00000124123.1_tx_51"; exon_id "chr1_105025883_105026061_-"; exonnum "2"; txlen "1142";
chr1	sragcm37_mid	exon	105025883	105026061	0.0246703647828036	-	.	gene_id "ENSMUSG00000124123.1"; transcript_id "ENSMUSG00000124123.1_tx_7"; exon_id "chr1_105025883_105026061_-"; exonnum "2"; txlen "1247";
chr1	sragcm37_mid	exon	105025883	105026061	0.0246703647828036	-	.	gene_id "ENSMUSG00000124123.1"; transcript_id "ENSMUSG00000124123.1_tx_8"; exon_id "chr1_105025883_105026061_-"; exonnum "2"; txlen "558";
chr1	sragcm37_ss	exon	105034951	105035027	0.0782958605441975	-	.	gene_id "ENSMUSG00000124123.1"; transcript_id "ENSMUSG00000124123.1_tx_1"; exon_id "chr1_105034951_105035027_-"; exonnum "1"; txlen "1068";
chr1	sragcm37_ss	exon	105034951	105035027	0.021534637400407	-	.	gene_id "ENSMUSG00000124123.1"; transcript_id "ENSMUSG00000124123.1_tx_10"; exon_id "chr1_105034951_105035027_-"; exonnum "1"; txlen "632";
chr1	sragcm37_ss	exon	105034951	105035027	0.0214248482134459	-	.	gene_id "ENSMUSG00000124123.1"; transcript_id "ENSMUSG00000124123.1_tx_11"; exon_id "chr1_105034951_105035027_-"; exonnum "1"; txlen "635";
chr1	sragcm37_ss	exon	105034951	105035027	0.0196143739974616	-	.	gene_id "ENSMUSG00000124123.1"; transcript_id "ENSMUSG00000124123.1_tx_12"; exon_id "chr1_105034951_105035027_-"; exonnum "1"; txlen "949";
chr1	sragcm37_ss	exon	105034951	105035027	0.0196143739974616	-	.	gene_id "ENSMUSG00000124123.1"; transcript_id "ENSMUSG00000124123.1_tx_13"; exon_id "chr1_105034951_105035027_-"; exonnum "1"; txlen "1531";
chr1	sragcm37_ss	exon	105034951	105035027	0.0191293396304622	-	.	gene_id "ENSMUSG00000124123.1"; transcript_id "ENSMUSG00000124123.1_tx_14"; exon_id "chr1_105034951_105035027_-"; exonnum "1"; txlen "631";
chr1	sragcm37_ss	exon	105034951	105035027	0.0162706303305922	-	.	gene_id "ENSMUSG00000124123.1"; transcript_id "ENSMUSG00000124123.1_tx_15"; exon_id "chr1_105034951_105035027_-"; exonnum "1"; txlen "1583";
chr1	sragcm37_ss	exon	105034951	105035027	0.0160024705861444	-	.	gene_id "ENSMUSG00000124123.1"; transcript_id "ENSMUSG00000124123.1_tx_16"; exon_id "chr1_105034951_105035027_-"; exonnum "1"; txlen "1325";
chr1	sragcm37_ss	exon	105034951	105035027	0.0142254700241849	-	.	gene_id "ENSMUSG00000124123.1"; transcript_id "ENSMUSG00000124123.1_tx_17"; exon_id "chr1_105034951_105035027_-"; exonnum "1"; txlen "1907";
chr1	sragcm37_ss	exon	105034951	105035027	0.0134490981826338	-	.	gene_id "ENSMUSG00000124123.1"; transcript_id "ENSMUSG00000124123.1_tx_18"; exon_id "chr1_105034951_105035027_-"; exonnum "1"; txlen "1392";
chr1	sragcm37_ss	exon	105034951	105035027	0.0133948720306032	-	.	gene_id "ENSMUSG00000124123.1"; transcript_id "ENSMUSG00000124123.1_tx_19"; exon_id "chr1_105034951_105035027_-"; exonnum "1"; txlen "1386";
chr1	sragcm37_ss	exon	105034951	105035027	0.0133275042146966	-	.	gene_id "ENSMUSG00000124123.1"; transcript_id "ENSMUSG00000124123.1_tx_21"; exon_id "chr1_105034951_105035027_-"; exonnum "1"; txlen "570";
chr1	sragcm37_ss	exon	105034951	105035027	0.0119303218157692	-	.	gene_id "ENSMUSG00000124123.1"; transcript_id "ENSMUSG00000124123.1_tx_22"; exon_id "chr1_105034951_105035027_-"; exonnum "1"; txlen "1185";
chr1	sragcm37_ss	exon	105034951	105035027	0.0119303218157692	-	.	gene_id "ENSMUSG00000124123.1"; transcript_id "ENSMUSG00000124123.1_tx_23"; exon_id "chr1_105034951_105035027_-"; exonnum "1"; txlen "1364";
chr1	sragcm37_ss	exon	105034951	105035027	0.0118096810217306	-	.	gene_id "ENSMUSG00000124123.1"; transcript_id "ENSMUSG00000124123.1_tx_24"; exon_id "chr1_105034951_105035027_-"; exonnum "1"; txlen "1001";
chr1	sragcm37_ss	exon	105034951	105035027	0.0118096810217306	-	.	gene_id "ENSMUSG00000124123.1"; transcript_id "ENSMUSG00000124123.1_tx_25"; exon_id "chr1_105034951_105035027_-"; exonnum "1"; txlen "804";
chr1	sragcm37_ss	exon	105034951	105035027	0.0106620033717573	-	.	gene_id "ENSMUSG00000124123.1"; transcript_id "ENSMUSG00000124123.1_tx_26"; exon_id "chr1_105034951_105035027_-"; exonnum "1"; txlen "675";
chr1	sragcm37_ss	exon	105034951	105035027	0.0106620033717573	-	.	gene_id "ENSMUSG00000124123.1"; transcript_id "ENSMUSG00000124123.1_tx_27"; exon_id "chr1_105034951_105035027_-"; exonnum "1"; txlen "749";
chr1	sragcm37_ss	exon	105034951	105035027	0.0104612114432161	-	.	gene_id "ENSMUSG00000124123.1"; transcript_id "ENSMUSG00000124123.1_tx_28"; exon_id "chr1_105034951_105035027_-"; exonnum "1"; txlen "1128";
chr1	sragcm37_ss	exon	105034951	105035027	0.0104612114432161	-	.	gene_id "ENSMUSG00000124123.1"; transcript_id "ENSMUSG00000124123.1_tx_29"; exon_id "chr1_105034951_105035027_-"; exonnum "1"; txlen "1710";
chr1	sragcm37_ss	exon	105034951	105035027	0.00868421088125656	-	.	gene_id "ENSMUSG00000124123.1"; transcript_id "ENSMUSG00000124123.1_tx_31"; exon_id "chr1_105034951_105035027_-"; exonnum "1"; txlen "1180";
chr1	sragcm37_ss	exon	105034951	105035027	0.00868421088125656	-	.	gene_id "ENSMUSG00000124123.1"; transcript_id "ENSMUSG00000124123.1_tx_32"; exon_id "chr1_105034951_105035027_-"; exonnum "1"; txlen "983";
chr1	sragcm37_ss	exon	105034951	105035027	0.00729720267009598	-	.	gene_id "ENSMUSG00000124123.1"; transcript_id "ENSMUSG00000124123.1_tx_33"; exon_id "chr1_105034951_105035027_-"; exonnum "1"; txlen "810";
chr1	sragcm37_ss	exon	105034951	105035027	0.00714393174965505	-	.	gene_id "ENSMUSG00000124123.1"; transcript_id "ENSMUSG00000124123.1_tx_34"; exon_id "chr1_105034951_105035027_-"; exonnum "1"; txlen "727";
chr1	sragcm37_ss	exon	105034951	105035027	0.00714393174965505	-	.	gene_id "ENSMUSG00000124123.1"; transcript_id "ENSMUSG00000124123.1_tx_35"; exon_id "chr1_105034951_105035027_-"; exonnum "1"; txlen "1242";
chr1	sragcm37_ss	exon	105034951	105035027	0.00714393174965505	-	.	gene_id "ENSMUSG00000124123.1"; transcript_id "ENSMUSG00000124123.1_tx_36"; exon_id "chr1_105034951_105035027_-"; exonnum "1"; txlen "1045";
chr1	sragcm37_ss	exon	105034951	105035027	0.00714393174965505	-	.	gene_id "ENSMUSG00000124123.1"; transcript_id "ENSMUSG00000124123.1_tx_37"; exon_id "chr1_105034951_105035027_-"; exonnum "1"; txlen "1097";
chr1	sragcm37_ss	exon	105034951	105035027	0.00714393174965505	-	.	gene_id "ENSMUSG00000124123.1"; transcript_id "ENSMUSG00000124123.1_tx_38"; exon_id "chr1_105034951_105035027_-"; exonnum "1"; txlen "900";
chr1	sragcm37_ss	exon	105034951	105035027	0.00711746777634667	-	.	gene_id "ENSMUSG00000124123.1"; transcript_id "ENSMUSG00000124123.1_tx_39"; exon_id "chr1_105034951_105035027_-"; exonnum "1"; txlen "1762";
chr1	sragcm37_ss	exon	105034951	105035027	0.00424170947635769	-	.	gene_id "ENSMUSG00000124123.1"; transcript_id "ENSMUSG00000124123.1_tx_40"; exon_id "chr1_105034951_105035027_-"; exonnum "1"; txlen "1421";
chr1	sragcm37_ss	exon	105034951	105035027	0.00424170947635769	-	.	gene_id "ENSMUSG00000124123.1"; transcript_id "ENSMUSG00000124123.1_tx_41"; exon_id "chr1_105034951_105035027_-"; exonnum "1"; txlen "1224";
chr1	sragcm37_ss	exon	105034951	105035027	0.00424170947635769	-	.	gene_id "ENSMUSG00000124123.1"; transcript_id "ENSMUSG00000124123.1_tx_42"; exon_id "chr1_105034951_105035027_-"; exonnum "1"; txlen "906";
chr1	sragcm37_ss	exon	105034951	105035027	0.00424170947635769	-	.	gene_id "ENSMUSG00000124123.1"; transcript_id "ENSMUSG00000124123.1_tx_43"; exon_id "chr1_105034951_105035027_-"; exonnum "1"; txlen "1565";
chr1	sragcm37_ss	exon	105034951	105035027	0.00424170947635769	-	.	gene_id "ENSMUSG00000124123.1"; transcript_id "ENSMUSG00000124123.1_tx_44"; exon_id "chr1_105034951_105035027_-"; exonnum "1"; txlen "1276";
chr1	sragcm37_ss	exon	105034951	105035027	0.00424170947635769	-	.	gene_id "ENSMUSG00000124123.1"; transcript_id "ENSMUSG00000124123.1_tx_45"; exon_id "chr1_105034951_105035027_-"; exonnum "1"; txlen "1079";
chr1	sragcm37_ss	exon	105034951	105035027	0.00357196587482753	-	.	gene_id "ENSMUSG00000124123.1"; transcript_id "ENSMUSG00000124123.1_tx_47"; exon_id "chr1_105034951_105035027_-"; exonnum "1"; txlen "824";
chr1	sragcm37_ss	exon	105034951	105035027	0.00357196587482753	-	.	gene_id "ENSMUSG00000124123.1"; transcript_id "ENSMUSG00000124123.1_tx_48"; exon_id "chr1_105034951_105035027_-"; exonnum "1"; txlen "1339";
chr1	sragcm37_ss	exon	105034951	105035027	0.00357196587482753	-	.	gene_id "ENSMUSG00000124123.1"; transcript_id "ENSMUSG00000124123.1_tx_49"; exon_id "chr1_105034951_105035027_-"; exonnum "1"; txlen "1160";
chr1	sragcm37_ss	exon	105034951	105035027	0.025281235143	-	.	gene_id "ENSMUSG00000124123.1"; transcript_id "ENSMUSG00000124123.1_tx_5"; exon_id "chr1_105034951_105035027_-"; exonnum "1"; txlen "1213";
chr1	sragcm37_ss	exon	105034951	105035027	0.00357196587482753	-	.	gene_id "ENSMUSG00000124123.1"; transcript_id "ENSMUSG00000124123.1_tx_50"; exon_id "chr1_105034951_105035027_-"; exonnum "1"; txlen "645";
chr1	sragcm37_ss	exon	105034951	105035027	0.00357196587482753	-	.	gene_id "ENSMUSG00000124123.1"; transcript_id "ENSMUSG00000124123.1_tx_51"; exon_id "chr1_105034951_105035027_-"; exonnum "1"; txlen "1142";
chr1	sragcm37_ss	exon	105034951	105035027	0.00357196587482753	-	.	gene_id "ENSMUSG00000124123.1"; transcript_id "ENSMUSG00000124123.1_tx_52"; exon_id "chr1_105034951_105035027_-"; exonnum "1"; txlen "963";
chr1	sragcm37_ss	exon	105034951	105035027	0.0251556331403899	-	.	gene_id "ENSMUSG00000124123.1"; transcript_id "ENSMUSG00000124123.1_tx_6"; exon_id "chr1_105034951_105035027_-"; exonnum "1"; txlen "1146";
chr1	sragcm37_ss	exon	105034951	105035027	0.0246703647828036	-	.	gene_id "ENSMUSG00000124123.1"; transcript_id "ENSMUSG00000124123.1_tx_7"; exon_id "chr1_105034951_105035027_-"; exonnum "1"; txlen "1247";
chr1	sragcm37_ss	exon	105034951	105035027	0.0246703647828036	-	.	gene_id "ENSMUSG00000124123.1"; transcript_id "ENSMUSG00000124123.1_tx_8"; exon_id "chr1_105034951_105035027_-"; exonnum "1"; txlen "558";
chr1	sragcm37_ss	exon	105034951	105035027	0.0233786325784304	-	.	gene_id "ENSMUSG00000124123.1"; transcript_id "ENSMUSG00000124123.1_tx_9"; exon_id "chr1_105034951_105035027_-"; exonnum "1"; txlen "1728";
chr1	HAVANA	exon	105041792	105042612	0	-	.	gene_id "ENSMUSG00000131005.1"; transcript_id "ENSMUST00000303441.1"; gene_type "lncRNA"; gene_name "ENSMUSG00000131005"; transcript_type "lncRNA"; transcript_name "ENSMUST00000303441"; exon_number 3; exon_id "ENSMUSE00001599678.1"; level 2; tag "basic"; tag "Ensembl_canonical"; tag "GENCODE_Primary"; tag "TAGENE";
chr1	HAVANA	gene	105041792	105085635	0	-	.	gene_id "ENSMUSG00000131005.1"; gene_type "lncRNA"; gene_name "ENSMUSG00000131005"; level 2;
chr1	HAVANA	transcript	105041792	105085635	0	-	.	gene_id "ENSMUSG00000131005.1"; transcript_id "ENSMUST00000303441.1"; gene_type "lncRNA"; gene_name "ENSMUSG00000131005"; transcript_type "lncRNA"; transcript_name "ENSMUST00000303441"; level 2; tag "basic"; tag "Ensembl_canonical"; tag "GENCODE_Primary"; tag "TAGENE";
chr1	sragcm37_mid	exon	105042505	105042612	0.161521107173072	-	.	gene_id "ENSMUSG00000131005.1"; transcript_id "ENSMUSG00000131005.1_tx_2"; exon_id "chr1_105042505_105042612_-"; exonnum "3"; txlen "569";
chr1	sragcm37_mid	exon	105042505	105042612	0.0658031698912651	-	.	gene_id "ENSMUSG00000131005.1"; transcript_id "ENSMUSG00000131005.1_tx_3"; exon_id "chr1_105042505_105042612_-"; exonnum "3"; txlen "648";
chr1	sragcm37_mid	exon	105042505	105042612	0.00226883717372984	-	.	gene_id "ENSMUSG00000131005.1"; transcript_id "ENSMUSG00000131005.1_tx_6"; exon_id "chr1_105042505_105042612_-"; exonnum "4"; txlen "797";
chr1	HAVANA	exon	105059666	105059992	0	-	.	gene_id "ENSMUSG00000131005.1"; transcript_id "ENSMUST00000303441.1"; gene_type "lncRNA"; gene_name "ENSMUSG00000131005"; transcript_type "lncRNA"; transcript_name "ENSMUST00000303441"; exon_number 2; exon_id "ENSMUSE00001599680.1"; level 2; tag "basic"; tag "Ensembl_canonical"; tag "GENCODE_Primary"; tag "TAGENE";
chr1	ENSEMBL_gcm37	exon	105059666	105059992	0.161521107173072	-	.	gene_id "ENSMUSG00000131005.1"; transcript_id "ENSMUSG00000131005.1_tx_2"; exon_id "chr1_105059666_105059992_-"; exonnum "2"; txlen "569";
chr1	ENSEMBL_gcm37	exon	105059666	105059992	0.0658031698912651	-	.	gene_id "ENSMUSG00000131005.1"; transcript_id "ENSMUSG00000131005.1_tx_3"; exon_id "chr1_105059666_105059992_-"; exonnum "2"; txlen "648";
chr1	ENSEMBL_gcm37	exon	105059666	105059992	0.00226883717372984	-	.	gene_id "ENSMUSG00000131005.1"; transcript_id "ENSMUSG00000131005.1_tx_6"; exon_id "chr1_105059666_105059992_-"; exonnum "3"; txlen "797";
chr1	sragcm37_mid	exon	105061510	105061658	0.00226883717372984	-	.	gene_id "ENSMUSG00000131005.1"; transcript_id "ENSMUSG00000131005.1_tx_6"; exon_id "chr1_105061510_105061658_-"; exonnum "2"; txlen "797";
chr1	sragcm37_ss	exon	105074136	105074348	0.0658031698912651	-	.	gene_id "ENSMUSG00000131005.1"; transcript_id "ENSMUSG00000131005.1_tx_3"; exon_id "chr1_105074136_105074348_-"; exonnum "1"; txlen "648";
chr1	sragcm37_ss	exon	105074136	105074348	0.00226883717372984	-	.	gene_id "ENSMUSG00000131005.1"; transcript_id "ENSMUSG00000131005.1_tx_6"; exon_id "chr1_105074136_105074348_-"; exonnum "1"; txlen "797";
chr1	HAVANA	exon	105085502	105085635	0	-	.	gene_id "ENSMUSG00000131005.1"; transcript_id "ENSMUST00000303441.1"; gene_type "lncRNA"; gene_name "ENSMUSG00000131005"; transcript_type "lncRNA"; transcript_name "ENSMUST00000303441"; exon_number 1; exon_id "ENSMUSE00001599679.1"; level 2; tag "basic"; tag "Ensembl_canonical"; tag "GENCODE_Primary"; tag "TAGENE";
chr1	ENSEMBL_gcm37	exon	105085502	105085635	0.161521107173072	-	.	gene_id "ENSMUSG00000131005.1"; transcript_id "ENSMUSG00000131005.1_tx_2"; exon_id "chr1_105085502_105085635_-"; exonnum "1"; txlen "569";
chr1	sragcm37_es	exon	105089704	105090127	0.0787393010024083	-	.	gene_id "sragcm37_gene_34274_2"; transcript_id "sragcm37_gene_34274_2_tx_1"; exon_id "chr1_105089704_105090127_-"; exonnum "3"; txlen "666";
chr1	sragcm37_es	exon	105089704	105090127	0.0115622263606428	-	.	gene_id "sragcm37_gene_34274_2"; transcript_id "sragcm37_gene_34274_2_tx_2"; exon_id "chr1_105089704_105090127_-"; exonnum "3"; txlen "564";
chr1	sragcm37_mid	exon	105103109	105103207	0.0787393010024083	-	.	gene_id "sragcm37_gene_34274_2"; transcript_id "sragcm37_gene_34274_2_tx_1"; exon_id "chr1_105103109_105103207_-"; exonnum "2"; txlen "666";
chr1	sragcm37_mid	exon	105103109	105103207	0.0115622263606428	-	.	gene_id "sragcm37_gene_34274_2"; transcript_id "sragcm37_gene_34274_2_tx_2"; exon_id "chr1_105103109_105103207_-"; exonnum "2"; txlen "564";
chr1	sragcm37_ss	exon	105106620	105106762	0.0787393010024083	-	.	gene_id "sragcm37_gene_34274_2"; transcript_id "sragcm37_gene_34274_2_tx_1"; exon_id "chr1_105106620_105106762_-"; exonnum "1"; txlen "666";
chr1	sragcm37_ss	exon	105115244	105115284	0.0115622263606428	-	.	gene_id "sragcm37_gene_34274_2"; transcript_id "sragcm37_gene_34274_2_tx_2"; exon_id "chr1_105115244_105115284_-"; exonnum "1"; txlen "564";
chr1	sragcm37_es	exon	105172267	105172977	0.00529322391850442	-	.	gene_id "sragcm37_gene_47320"; transcript_id "sragcm37_gene_47320_tx_1"; exon_id "chr1_105172267_105172977_-"; exonnum "4"; txlen "1053";
chr1	sragcm37_es	exon	105172267	105172977	0.00158796717555133	-	.	gene_id "sragcm37_gene_47320"; transcript_id "sragcm37_gene_47320_tx_2"; exon_id "chr1_105172267_105172977_-"; exonnum "3"; txlen "945";
chr1	sragcm37_mid	exon	105184913	105185030	0.00529322391850442	-	.	gene_id "sragcm37_gene_47320"; transcript_id "sragcm37_gene_47320_tx_1"; exon_id "chr1_105184913_105185030_-"; exonnum "3"; txlen "1053";
chr1	sragcm37_mid	exon	105184913	105185030	0.00158796717555133	-	.	gene_id "sragcm37_gene_47320"; transcript_id "sragcm37_gene_47320_tx_2"; exon_id "chr1_105184913_105185030_-"; exonnum "2"; txlen "945";
chr1	sragcm37_mid	exon	105190245	105190352	0.00529322391850442	-	.	gene_id "sragcm37_gene_47320"; transcript_id "sragcm37_gene_47320_tx_1"; exon_id "chr1_105190245_105190352_-"; exonnum "2"; txlen "1053";
chr1	sragcm37_ss	exon	105202478	105202593	0.00529322391850442	-	.	gene_id "sragcm37_gene_47320"; transcript_id "sragcm37_gene_47320_tx_1"; exon_id "chr1_105202478_105202593_-"; exonnum "1"; txlen "1053";
```
