## Supplementary material for "Significantly Improved Mouse and Rat Genome Annotation Using Sequence Read Archive RNA-seq Data": mouse_SRA_GENCODE_M37.gtf: mouse_SRA_GENCODE_M37.gtf (part 87 of 1572)

```
chr1	sragcm37_ss	exon	105202478	105202593	0.00158796717555133	-	.	gene_id "sragcm37_gene_47320"; transcript_id "sragcm37_gene_47320_tx_2"; exon_id "chr1_105202478_105202593_-"; exonnum "1"; txlen "945";
chr1	HAVANA	UTR	105204639	105211946	0	-	.	gene_id "ENSMUSG00000047496.7"; transcript_id "ENSMUST00000058688.7"; gene_type "protein_coding"; gene_name "Rnf152"; transcript_type "protein_coding"; transcript_name "Rnf152-201"; exon_number 3; exon_id "ENSMUSE00001319497.2"; level 2; protein_id "ENSMUSP00000050103.6"; transcript_support_level "1"; mgi_id "MGI:2443787"; tag "basic"; tag "Ensembl_canonical"; tag "GENCODE_Primary"; tag "appris_principal_1"; tag "CCDS"; ccdsid "CCDS15204.1"; havana_gene "OTTMUSG00000048957.1"; havana_transcript "OTTMUST00000125074.1";
chr1	HAVANA	exon	105204639	105212679	0	-	.	gene_id "ENSMUSG00000047496.7"; transcript_id "ENSMUST00000058688.7"; gene_type "protein_coding"; gene_name "Rnf152"; transcript_type "protein_coding"; transcript_name "Rnf152-201"; exon_number 3; exon_id "ENSMUSE00001319497.2"; level 2; protein_id "ENSMUSP00000050103.6"; transcript_support_level "1"; mgi_id "MGI:2443787"; tag "basic"; tag "Ensembl_canonical"; tag "GENCODE_Primary"; tag "appris_principal_1"; tag "CCDS"; ccdsid "CCDS15204.1"; havana_gene "OTTMUSG00000048957.1"; havana_transcript "OTTMUST00000125074.1";
chr1	HAVANA	transcript	105204639	105284395	0	-	.	gene_id "ENSMUSG00000047496.7"; transcript_id "ENSMUST00000058688.7"; gene_type "protein_coding"; gene_name "Rnf152"; transcript_type "protein_coding"; transcript_name "Rnf152-201"; level 2; protein_id "ENSMUSP00000050103.6"; transcript_support_level "1"; mgi_id "MGI:2443787"; tag "basic"; tag "Ensembl_canonical"; tag "GENCODE_Primary"; tag "appris_principal_1"; tag "CCDS"; ccdsid "CCDS15204.1"; havana_gene "OTTMUSG00000048957.1"; havana_transcript "OTTMUST00000125074.1";
chr1	HAVANA	gene	105204639	105284435	0	-	.	gene_id "ENSMUSG00000047496.7"; gene_type "protein_coding"; gene_name "Rnf152"; level 2; mgi_id "MGI:2443787"; havana_gene "OTTMUSG00000048957.1";
chr1	ENSEMBL	UTR	105204642	105211946	0	-	.	gene_id "ENSMUSG00000047496.7"; transcript_id "ENSMUST00000172299.2"; gene_type "protein_coding"; gene_name "Rnf152"; transcript_type "protein_coding"; transcript_name "Rnf152-202"; exon_number 2; exon_id "ENSMUSE00001032079.2"; level 3; protein_id "ENSMUSP00000128632.2"; transcript_support_level "2"; mgi_id "MGI:2443787"; tag "basic"; tag "appris_principal_1"; tag "CCDS"; ccdsid "CCDS15204.1"; havana_gene "OTTMUSG00000048957.1";
chr1	ENSEMBL	exon	105204642	105212679	0	-	.	gene_id "ENSMUSG00000047496.7"; transcript_id "ENSMUST00000172299.2"; gene_type "protein_coding"; gene_name "Rnf152"; transcript_type "protein_coding"; transcript_name "Rnf152-202"; exon_number 2; exon_id "ENSMUSE00001032079.2"; level 3; protein_id "ENSMUSP00000128632.2"; transcript_support_level "2"; mgi_id "MGI:2443787"; tag "basic"; tag "appris_principal_1"; tag "CCDS"; ccdsid "CCDS15204.1"; havana_gene "OTTMUSG00000048957.1";
chr1	ENSEMBL_gcm37	exon	105204642	105212679	0.5663894283639	-	.	gene_id "ENSMUSG00000047496.7"; transcript_id "ENSMUSG00000047496.7_tx_3"; exon_id "chr1_105204642_105212679_-"; exonnum "3"; txlen "8377";
chr1	ENSEMBL	transcript	105204642	105284435	0	-	.	gene_id "ENSMUSG00000047496.7"; transcript_id "ENSMUST00000172299.2"; gene_type "protein_coding"; gene_name "Rnf152"; transcript_type "protein_coding"; transcript_name "Rnf152-202"; level 3; protein_id "ENSMUSP00000128632.2"; transcript_support_level "2"; mgi_id "MGI:2443787"; tag "basic"; tag "appris_principal_1"; tag "CCDS"; ccdsid "CCDS15204.1"; havana_gene "OTTMUSG00000048957.1";
chr1	HAVANA	stop_codon	105211944	105211946	0	-	0	gene_id "ENSMUSG00000047496.7"; transcript_id "ENSMUST00000058688.7"; gene_type "protein_coding"; gene_name "Rnf152"; transcript_type "protein_coding"; transcript_name "Rnf152-201"; exon_number 3; exon_id "ENSMUSE00001319497.2"; level 2; protein_id "ENSMUSP00000050103.6"; transcript_support_level "1"; mgi_id "MGI:2443787"; tag "basic"; tag "Ensembl_canonical"; tag "GENCODE_Primary"; tag "appris_principal_1"; tag "CCDS"; ccdsid "CCDS15204.1"; havana_gene "OTTMUSG00000048957.1"; havana_transcript "OTTMUST00000125074.1";
chr1	ENSEMBL	stop_codon	105211944	105211946	0	-	0	gene_id "ENSMUSG00000047496.7"; transcript_id "ENSMUST00000172299.2"; gene_type "protein_coding"; gene_name "Rnf152"; transcript_type "protein_coding"; transcript_name "Rnf152-202"; exon_number 2; exon_id "ENSMUSE00001032079.2"; level 3; protein_id "ENSMUSP00000128632.2"; transcript_support_level "2"; mgi_id "MGI:2443787"; tag "basic"; tag "appris_principal_1"; tag "CCDS"; ccdsid "CCDS15204.1"; havana_gene "OTTMUSG00000048957.1";
chr1	HAVANA	CDS	105211947	105212555	0	-	0	gene_id "ENSMUSG00000047496.7"; transcript_id "ENSMUST00000058688.7"; gene_type "protein_coding"; gene_name "Rnf152"; transcript_type "protein_coding"; transcript_name "Rnf152-201"; exon_number 3; exon_id "ENSMUSE00001319497.2"; level 2; protein_id "ENSMUSP00000050103.6"; transcript_support_level "1"; mgi_id "MGI:2443787"; tag "basic"; tag "Ensembl_canonical"; tag "GENCODE_Primary"; tag "appris_principal_1"; tag "CCDS"; ccdsid "CCDS15204.1"; havana_gene "OTTMUSG00000048957.1"; havana_transcript "OTTMUST00000125074.1";
chr1	ENSEMBL	CDS	105211947	105212555	0	-	0	gene_id "ENSMUSG00000047496.7"; transcript_id "ENSMUST00000172299.2"; gene_type "protein_coding"; gene_name "Rnf152"; transcript_type "protein_coding"; transcript_name "Rnf152-202"; exon_number 2; exon_id "ENSMUSE00001032079.2"; level 3; protein_id "ENSMUSP00000128632.2"; transcript_support_level "2"; mgi_id "MGI:2443787"; tag "basic"; tag "appris_principal_1"; tag "CCDS"; ccdsid "CCDS15204.1"; havana_gene "OTTMUSG00000048957.1";
chr1	HAVANA	start_codon	105212553	105212555	0	-	0	gene_id "ENSMUSG00000047496.7"; transcript_id "ENSMUST00000058688.7"; gene_type "protein_coding"; gene_name "Rnf152"; transcript_type "protein_coding"; transcript_name "Rnf152-201"; exon_number 3; exon_id "ENSMUSE00001319497.2"; level 2; protein_id "ENSMUSP00000050103.6"; transcript_support_level "1"; mgi_id "MGI:2443787"; tag "basic"; tag "Ensembl_canonical"; tag "GENCODE_Primary"; tag "appris_principal_1"; tag "CCDS"; ccdsid "CCDS15204.1"; havana_gene "OTTMUSG00000048957.1"; havana_transcript "OTTMUST00000125074.1";
chr1	ENSEMBL	start_codon	105212553	105212555	0	-	0	gene_id "ENSMUSG00000047496.7"; transcript_id "ENSMUST00000172299.2"; gene_type "protein_coding"; gene_name "Rnf152"; transcript_type "protein_coding"; transcript_name "Rnf152-202"; exon_number 2; exon_id "ENSMUSE00001032079.2"; level 3; protein_id "ENSMUSP00000128632.2"; transcript_support_level "2"; mgi_id "MGI:2443787"; tag "basic"; tag "appris_principal_1"; tag "CCDS"; ccdsid "CCDS15204.1"; havana_gene "OTTMUSG00000048957.1";
chr1	HAVANA	UTR	105212556	105212679	0	-	.	gene_id "ENSMUSG00000047496.7"; transcript_id "ENSMUST00000058688.7"; gene_type "protein_coding"; gene_name "Rnf152"; transcript_type "protein_coding"; transcript_name "Rnf152-201"; exon_number 3; exon_id "ENSMUSE00001319497.2"; level 2; protein_id "ENSMUSP00000050103.6"; transcript_support_level "1"; mgi_id "MGI:2443787"; tag "basic"; tag "Ensembl_canonical"; tag "GENCODE_Primary"; tag "appris_principal_1"; tag "CCDS"; ccdsid "CCDS15204.1"; havana_gene "OTTMUSG00000048957.1"; havana_transcript "OTTMUST00000125074.1";
chr1	ENSEMBL	UTR	105212556	105212679	0	-	.	gene_id "ENSMUSG00000047496.7"; transcript_id "ENSMUST00000172299.2"; gene_type "protein_coding"; gene_name "Rnf152"; transcript_type "protein_coding"; transcript_name "Rnf152-202"; exon_number 2; exon_id "ENSMUSE00001032079.2"; level 3; protein_id "ENSMUSP00000128632.2"; transcript_support_level "2"; mgi_id "MGI:2443787"; tag "basic"; tag "appris_principal_1"; tag "CCDS"; ccdsid "CCDS15204.1"; havana_gene "OTTMUSG00000048957.1";
chr1	HAVANA	exon	105282766	105282888	0	-	.	gene_id "ENSMUSG00000047496.7"; transcript_id "ENSMUST00000058688.7"; gene_type "protein_coding"; gene_name "Rnf152"; transcript_type "protein_coding"; transcript_name "Rnf152-201"; exon_number 2; exon_id "ENSMUSE00000448729.4"; level 2; protein_id "ENSMUSP00000050103.6"; transcript_support_level "1"; mgi_id "MGI:2443787"; tag "basic"; tag "Ensembl_canonical"; tag "GENCODE_Primary"; tag "appris_principal_1"; tag "CCDS"; ccdsid "CCDS15204.1"; havana_gene "OTTMUSG00000048957.1"; havana_transcript "OTTMUST00000125074.1";
chr1	HAVANA	UTR	105282766	105282888	0	-	.	gene_id "ENSMUSG00000047496.7"; transcript_id "ENSMUST00000058688.7"; gene_type "protein_coding"; gene_name "Rnf152"; transcript_type "protein_coding"; transcript_name "Rnf152-201"; exon_number 2; exon_id "ENSMUSE00000448729.4"; level 2; protein_id "ENSMUSP00000050103.6"; transcript_support_level "1"; mgi_id "MGI:2443787"; tag "basic"; tag "Ensembl_canonical"; tag "GENCODE_Primary"; tag "appris_principal_1"; tag "CCDS"; ccdsid "CCDS15204.1"; havana_gene "OTTMUSG00000048957.1"; havana_transcript "OTTMUST00000125074.1";
chr1	ENSEMBL_gcm37	exon	105282766	105282888	0.5663894283639	-	.	gene_id "ENSMUSG00000047496.7"; transcript_id "ENSMUSG00000047496.7_tx_3"; exon_id "chr1_105282766_105282888_-"; exonnum "2"; txlen "8377";
chr1	sragcm37_ss	exon	105283449	105283664	0.5663894283639	-	.	gene_id "ENSMUSG00000047496.7"; transcript_id "ENSMUSG00000047496.7_tx_3"; exon_id "chr1_105283449_105283664_-"; exonnum "1"; txlen "8377";
chr1	HAVANA	exon	105284068	105284395	0	-	.	gene_id "ENSMUSG00000047496.7"; transcript_id "ENSMUST00000058688.7"; gene_type "protein_coding"; gene_name "Rnf152"; transcript_type "protein_coding"; transcript_name "Rnf152-201"; exon_number 1; exon_id "ENSMUSE00001332084.2"; level 2; protein_id "ENSMUSP00000050103.6"; transcript_support_level "1"; mgi_id "MGI:2443787"; tag "basic"; tag "Ensembl_canonical"; tag "GENCODE_Primary"; tag "appris_principal_1"; tag "CCDS"; ccdsid "CCDS15204.1"; havana_gene "OTTMUSG00000048957.1"; havana_transcript "OTTMUST00000125074.1";
chr1	HAVANA	UTR	105284068	105284395	0	-	.	gene_id "ENSMUSG00000047496.7"; transcript_id "ENSMUST00000058688.7"; gene_type "protein_coding"; gene_name "Rnf152"; transcript_type "protein_coding"; transcript_name "Rnf152-201"; exon_number 1; exon_id "ENSMUSE00001332084.2"; level 2; protein_id "ENSMUSP00000050103.6"; transcript_support_level "1"; mgi_id "MGI:2443787"; tag "basic"; tag "Ensembl_canonical"; tag "GENCODE_Primary"; tag "appris_principal_1"; tag "CCDS"; ccdsid "CCDS15204.1"; havana_gene "OTTMUSG00000048957.1"; havana_transcript "OTTMUST00000125074.1";
chr1	ENSEMBL	exon	105284068	105284435	0	-	.	gene_id "ENSMUSG00000047496.7"; transcript_id "ENSMUST00000172299.2"; gene_type "protein_coding"; gene_name "Rnf152"; transcript_type "protein_coding"; transcript_name "Rnf152-202"; exon_number 1; exon_id "ENSMUSE00000448749.6"; level 3; protein_id "ENSMUSP00000128632.2"; transcript_support_level "2"; mgi_id "MGI:2443787"; tag "basic"; tag "appris_principal_1"; tag "CCDS"; ccdsid "CCDS15204.1"; havana_gene "OTTMUSG00000048957.1";
chr1	ENSEMBL	UTR	105284068	105284435	0	-	.	gene_id "ENSMUSG00000047496.7"; transcript_id "ENSMUST00000172299.2"; gene_type "protein_coding"; gene_name "Rnf152"; transcript_type "protein_coding"; transcript_name "Rnf152-202"; exon_number 1; exon_id "ENSMUSE00000448749.6"; level 3; protein_id "ENSMUSP00000128632.2"; transcript_support_level "2"; mgi_id "MGI:2443787"; tag "basic"; tag "appris_principal_1"; tag "CCDS"; ccdsid "CCDS15204.1"; havana_gene "OTTMUSG00000048957.1";
chr1	HAVANA	exon	105309771	105310383	0	-	.	gene_id "ENSMUSG00000101214.3"; transcript_id "ENSMUST00000363815.1"; gene_type "lncRNA"; gene_name "Gm28403"; transcript_type "lncRNA"; transcript_name "Gm28403-204"; exon_number 5; exon_id "ENSMUSE00001715992.1"; level 2; mgi_id "MGI:5579109"; tag "basic"; tag "TAGENE"; havana_gene "OTTMUSG00000048960.1";
chr1	HAVANA	exon	105309771	105310383	0	-	.	gene_id "ENSMUSG00000101214.3"; transcript_id "ENSMUST00000363814.1"; gene_type "lncRNA"; gene_name "Gm28403"; transcript_type "lncRNA"; transcript_name "Gm28403-203"; exon_number 5; exon_id "ENSMUSE00001715992.1"; level 2; mgi_id "MGI:5579109"; tag "TAGENE"; havana_gene "OTTMUSG00000048960.1";
chr1	HAVANA	exon	105309771	105310383	0	-	.	gene_id "ENSMUSG00000101214.3"; transcript_id "ENSMUST00000363813.1"; gene_type "lncRNA"; gene_name "Gm28403"; transcript_type "lncRNA"; transcript_name "Gm28403-202"; exon_number 4; exon_id "ENSMUSE00001715992.1"; level 2; mgi_id "MGI:5579109"; tag "TAGENE"; havana_gene "OTTMUSG00000048960.1";
chr1	HAVANA	transcript	105309771	105417922	0	-	.	gene_id "ENSMUSG00000101214.3"; transcript_id "ENSMUST00000363815.1"; gene_type "lncRNA"; gene_name "Gm28403"; transcript_type "lncRNA"; transcript_name "Gm28403-204"; level 2; mgi_id "MGI:5579109"; tag "basic"; tag "TAGENE"; havana_gene "OTTMUSG00000048960.1";
chr1	HAVANA	transcript	105309771	105418208	0	-	.	gene_id "ENSMUSG00000101214.3"; transcript_id "ENSMUST00000363814.1"; gene_type "lncRNA"; gene_name "Gm28403"; transcript_type "lncRNA"; transcript_name "Gm28403-203"; level 2; mgi_id "MGI:5579109"; tag "TAGENE"; havana_gene "OTTMUSG00000048960.1";
chr1	HAVANA	transcript	105309771	105418252	0	-	.	gene_id "ENSMUSG00000101214.3"; transcript_id "ENSMUST00000363813.1"; gene_type "lncRNA"; gene_name "Gm28403"; transcript_type "lncRNA"; transcript_name "Gm28403-202"; level 2; mgi_id "MGI:5579109"; tag "TAGENE"; havana_gene "OTTMUSG00000048960.1";
chr1	HAVANA	gene	105309771	105496864	0	-	.	gene_id "ENSMUSG00000101214.3"; gene_type "lncRNA"; gene_name "Gm28403"; level 2; mgi_id "MGI:5579109"; tag "overlapping_locus"; havana_gene "OTTMUSG00000048960.1";
chr1	HAVANA	exon	105309773	105310383	0	-	.	gene_id "ENSMUSG00000101214.3"; transcript_id "ENSMUST00000363816.1"; gene_type "lncRNA"; gene_name "Gm28403"; transcript_type "lncRNA"; transcript_name "Gm28403-205"; exon_number 3; exon_id "ENSMUSE00001716002.1"; level 2; mgi_id "MGI:5579109"; tag "TAGENE"; havana_gene "OTTMUSG00000048960.1";
chr1	HAVANA	transcript	105309773	105417922	0	-	.	gene_id "ENSMUSG00000101214.3"; transcript_id "ENSMUST00000363816.1"; gene_type "lncRNA"; gene_name "Gm28403"; transcript_type "lncRNA"; transcript_name "Gm28403-205"; level 2; mgi_id "MGI:5579109"; tag "TAGENE"; havana_gene "OTTMUSG00000048960.1";
chr1	HAVANA	exon	105309777	105310383	0	-	.	gene_id "ENSMUSG00000101214.3"; transcript_id "ENSMUST00000363820.1"; gene_type "lncRNA"; gene_name "Gm28403"; transcript_type "lncRNA"; transcript_name "Gm28403-208"; exon_number 2; exon_id "ENSMUSE00001715988.1"; level 2; mgi_id "MGI:5579109"; tag "TAGENE"; havana_gene "OTTMUSG00000048960.1";
chr1	HAVANA	transcript	105309777	105330739	0	-	.	gene_id "ENSMUSG00000101214.3"; transcript_id "ENSMUST00000363820.1"; gene_type "lncRNA"; gene_name "Gm28403"; transcript_type "lncRNA"; transcript_name "Gm28403-208"; level 2; mgi_id "MGI:5579109"; tag "TAGENE"; havana_gene "OTTMUSG00000048960.1";
chr1	HAVANA	exon	105309985	105310383	0	-	.	gene_id "ENSMUSG00000101214.3"; transcript_id "ENSMUST00000188743.2"; gene_type "lncRNA"; gene_name "Gm28403"; transcript_type "lncRNA"; transcript_name "Gm28403-201"; exon_number 6; exon_id "ENSMUSE00001321864.2"; level 2; transcript_support_level "1"; mgi_id "MGI:5579109"; tag "basic"; tag "Ensembl_canonical"; tag "GENCODE_Primary"; havana_gene "OTTMUSG00000048960.1"; havana_transcript "OTTMUST00000125079.1";
chr1	ENSEMBL_gcm37	exon	105309985	105310383	0.0393489815125729	-	.	gene_id "ENSMUSG00000101214.3"; transcript_id "ENSMUSG00000101214.3_tx_16"; exon_id "chr1_105309985_105310383_-"; exonnum "6"; txlen "1268";
chr1	ENSEMBL_gcm37	exon	105309985	105310383	0.0393489815125729	-	.	gene_id "ENSMUSG00000101214.3"; transcript_id "ENSMUSG00000101214.3_tx_17"; exon_id "chr1_105309985_105310383_-"; exonnum "5"; txlen "1187";
chr1	ENSEMBL_gcm37	exon	105309985	105310383	0.0393489815125729	-	.	gene_id "ENSMUSG00000101214.3"; transcript_id "ENSMUSG00000101214.3_tx_18"; exon_id "chr1_105309985_105310383_-"; exonnum "7"; txlen "1427";
chr1	ENSEMBL_gcm37	exon	105309985	105310383	0.0393489815125729	-	.	gene_id "ENSMUSG00000101214.3"; transcript_id "ENSMUSG00000101214.3_tx_19"; exon_id "chr1_105309985_105310383_-"; exonnum "5"; txlen "1092";
chr1	ENSEMBL_gcm37	exon	105309985	105310383	0.0393489815125729	-	.	gene_id "ENSMUSG00000101214.3"; transcript_id "ENSMUSG00000101214.3_tx_20"; exon_id "chr1_105309985_105310383_-"; exonnum "6"; txlen "1251";
chr1	ENSEMBL_gcm37	exon	105309985	105310383	0.0393489815125729	-	.	gene_id "ENSMUSG00000101214.3"; transcript_id "ENSMUSG00000101214.3_tx_21"; exon_id "chr1_105309985_105310383_-"; exonnum "4"; txlen "1011";
chr1	ENSEMBL_gcm37	exon	105309985	105310383	0.0369526113640348	-	.	gene_id "ENSMUSG00000101214.3"; transcript_id "ENSMUSG00000101214.3_tx_22"; exon_id "chr1_105309985_105310383_-"; exonnum "5"; txlen "1230";
chr1	ENSEMBL_gcm37	exon	105309985	105310383	0.0369526113640348	-	.	gene_id "ENSMUSG00000101214.3"; transcript_id "ENSMUSG00000101214.3_tx_23"; exon_id "chr1_105309985_105310383_-"; exonnum "4"; txlen "769";
chr1	ENSEMBL_gcm37	exon	105309985	105310383	0.0359832969526029	-	.	gene_id "ENSMUSG00000101214.3"; transcript_id "ENSMUSG00000101214.3_tx_24"; exon_id "chr1_105309985_105310383_-"; exonnum "5"; txlen "1194";
chr1	ENSEMBL_gcm37	exon	105309985	105310383	0.0292541506631942	-	.	gene_id "ENSMUSG00000101214.3"; transcript_id "ENSMUSG00000101214.3_tx_35"; exon_id "chr1_105309985_105310383_-"; exonnum "6"; txlen "1666";
chr1	ENSEMBL_gcm37	exon	105309985	105310383	0.0292541506631942	-	.	gene_id "ENSMUSG00000101214.3"; transcript_id "ENSMUSG00000101214.3_tx_36"; exon_id "chr1_105309985_105310383_-"; exonnum "5"; txlen "1205";
chr1	ENSEMBL_gcm37	exon	105309985	105310383	0.0156117369321497	-	.	gene_id "ENSMUSG00000101214.3"; transcript_id "ENSMUSG00000101214.3_tx_43"; exon_id "chr1_105309985_105310383_-"; exonnum "6"; txlen "1039";
chr1	ENSEMBL_gcm37	exon	105309985	105310383	0.0156117369321497	-	.	gene_id "ENSMUSG00000101214.3"; transcript_id "ENSMUSG00000101214.3_tx_44"; exon_id "chr1_105309985_105310383_-"; exonnum "7"; txlen "1120";
chr1	ENSEMBL_gcm37	exon	105309985	105310383	0.0156117369321497	-	.	gene_id "ENSMUSG00000101214.3"; transcript_id "ENSMUSG00000101214.3_tx_45"; exon_id "chr1_105309985_105310383_-"; exonnum "8"; txlen "1282";
chr1	ENSEMBL_gcm37	exon	105309985	105310383	0.0156117369321497	-	.	gene_id "ENSMUSG00000101214.3"; transcript_id "ENSMUSG00000101214.3_tx_46"; exon_id "chr1_105309985_105310383_-"; exonnum "7"; txlen "1201";
chr1	ENSEMBL_gcm37	exon	105309985	105310383	0.0156117369321497	-	.	gene_id "ENSMUSG00000101214.3"; transcript_id "ENSMUSG00000101214.3_tx_47"; exon_id "chr1_105309985_105310383_-"; exonnum "5"; txlen "969";
chr1	ENSEMBL_gcm37	exon	105309985	105310383	0.0156117369321497	-	.	gene_id "ENSMUSG00000101214.3"; transcript_id "ENSMUSG00000101214.3_tx_48"; exon_id "chr1_105309985_105310383_-"; exonnum "5"; txlen "936";
chr1	ENSEMBL_gcm37	exon	105309985	105310383	0.0156117369321497	-	.	gene_id "ENSMUSG00000101214.3"; transcript_id "ENSMUSG00000101214.3_tx_49"; exon_id "chr1_105309985_105310383_-"; exonnum "6"; txlen "1131";
chr1	ENSEMBL_gcm37	exon	105309985	105310383	0.0128239267656944	-	.	gene_id "ENSMUSG00000101214.3"; transcript_id "ENSMUSG00000101214.3_tx_51"; exon_id "chr1_105309985_105310383_-"; exonnum "6"; txlen "1014";
chr1	ENSEMBL_gcm37	exon	105309985	105310383	0.0128239267656944	-	.	gene_id "ENSMUSG00000101214.3"; transcript_id "ENSMUSG00000101214.3_tx_52"; exon_id "chr1_105309985_105310383_-"; exonnum "5"; txlen "933";
chr1	ENSEMBL_gcm37	exon	105309985	105310383	0.0128239267656944	-	.	gene_id "ENSMUSG00000101214.3"; transcript_id "ENSMUSG00000101214.3_tx_53"; exon_id "chr1_105309985_105310383_-"; exonnum "7"; txlen "1176";
chr1	ENSEMBL_gcm37	exon	105309985	105310383	0.0128239267656944	-	.	gene_id "ENSMUSG00000101214.3"; transcript_id "ENSMUSG00000101214.3_tx_54"; exon_id "chr1_105309985_105310383_-"; exonnum "6"; txlen "1095";
chr1	ENSEMBL_gcm37	exon	105309985	105310383	0.0128239267656944	-	.	gene_id "ENSMUSG00000101214.3"; transcript_id "ENSMUSG00000101214.3_tx_55"; exon_id "chr1_105309985_105310383_-"; exonnum "5"; txlen "1025";
chr1	ENSEMBL_gcm37	exon	105309985	105310383	0.0128239267656944	-	.	gene_id "ENSMUSG00000101214.3"; transcript_id "ENSMUSG00000101214.3_tx_56"; exon_id "chr1_105309985_105310383_-"; exonnum "4"; txlen "863";
chr1	ENSEMBL_gcm37	exon	105309985	105310383	0.0128239267656944	-	.	gene_id "ENSMUSG00000101214.3"; transcript_id "ENSMUSG00000101214.3_tx_57"; exon_id "chr1_105309985_105310383_-"; exonnum "4"; txlen "830";
chr1	ENSEMBL_gcm37	exon	105309985	105310383	0.00836977987018563	-	.	gene_id "ENSMUSG00000101214.3"; transcript_id "ENSMUSG00000101214.3_tx_58"; exon_id "chr1_105309985_105310383_-"; exonnum "5"; txlen "921";
chr1	ENSEMBL_gcm37	exon	105309985	105310383	0.00802332742211039	-	.	gene_id "ENSMUSG00000101214.3"; transcript_id "ENSMUSG00000101214.3_tx_61"; exon_id "chr1_105309985_105310383_-"; exonnum "6"; txlen "991";
chr1	ENSEMBL_gcm37	exon	105309985	105310383	0.00769846070084059	-	.	gene_id "ENSMUSG00000101214.3"; transcript_id "ENSMUSG00000101214.3_tx_62"; exon_id "chr1_105309985_105310383_-"; exonnum "6"; txlen "1392";
chr1	ENSEMBL_gcm37	exon	105309985	105310383	0.00769846070084059	-	.	gene_id "ENSMUSG00000101214.3"; transcript_id "ENSMUSG00000101214.3_tx_63"; exon_id "chr1_105309985_105310383_-"; exonnum "5"; txlen "931";
chr1	ENSEMBL_gcm37	exon	105309985	105310383	0.00683553976037223	-	.	gene_id "ENSMUSG00000101214.3"; transcript_id "ENSMUSG00000101214.3_tx_65"; exon_id "chr1_105309985_105310383_-"; exonnum "4"; txlen "1124";
chr1	ENSEMBL_gcm37	exon	105309985	105310383	0.00568140374780464	-	.	gene_id "ENSMUSG00000101214.3"; transcript_id "ENSMUSG00000101214.3_tx_66"; exon_id "chr1_105309985_105310383_-"; exonnum "8"; txlen "1538";
chr1	ENSEMBL_gcm37	exon	105309985	105310383	0.00568140374780464	-	.	gene_id "ENSMUSG00000101214.3"; transcript_id "ENSMUSG00000101214.3_tx_67"; exon_id "chr1_105309985_105310383_-"; exonnum "9"; txlen "1697";
chr1	ENSEMBL_gcm37	exon	105309985	105310383	0.00568140374780464	-	.	gene_id "ENSMUSG00000101214.3"; transcript_id "ENSMUSG00000101214.3_tx_68"; exon_id "chr1_105309985_105310383_-"; exonnum "8"; txlen "1521";
chr1	ENSEMBL_gcm37	exon	105309985	105310383	0.00568140374780464	-	.	gene_id "ENSMUSG00000101214.3"; transcript_id "ENSMUSG00000101214.3_tx_69"; exon_id "chr1_105309985_105310383_-"; exonnum "7"; txlen "1457";
chr1	ENSEMBL_gcm37	exon	105309985	105310383	0.00568140374780464	-	.	gene_id "ENSMUSG00000101214.3"; transcript_id "ENSMUSG00000101214.3_tx_70"; exon_id "chr1_105309985_105310383_-"; exonnum "7"; txlen "1362";
chr1	ENSEMBL_gcm37	exon	105309985	105310383	0.00568140374780464	-	.	gene_id "ENSMUSG00000101214.3"; transcript_id "ENSMUSG00000101214.3_tx_71"; exon_id "chr1_105309985_105310383_-"; exonnum "6"; txlen "1281";
chr1	ENSEMBL_gcm37	exon	105309985	105310383	0.00513156896854577	-	.	gene_id "ENSMUSG00000101214.3"; transcript_id "ENSMUSG00000101214.3_tx_72"; exon_id "chr1_105309985_105310383_-"; exonnum "7"; txlen "1167";
chr1	ENSEMBL_gcm37	exon	105309985	105310383	0.00491837609263763	-	.	gene_id "ENSMUSG00000101214.3"; transcript_id "ENSMUSG00000101214.3_tx_73"; exon_id "chr1_105309985_105310383_-"; exonnum "6"; txlen "1090";
chr1	ENSEMBL_gcm37	exon	105309985	105310383	0.00491837609263763	-	.	gene_id "ENSMUSG00000101214.3"; transcript_id "ENSMUSG00000101214.3_tx_74"; exon_id "chr1_105309985_105310383_-"; exonnum "6"; txlen "1019";
chr1	ENSEMBL_gcm37	exon	105309985	105310383	0.00491837609263763	-	.	gene_id "ENSMUSG00000101214.3"; transcript_id "ENSMUSG00000101214.3_tx_75"; exon_id "chr1_105309985_105310383_-"; exonnum "7"; txlen "1171";
chr1	ENSEMBL_gcm37	exon	105309985	105310383	0.00491837609263763	-	.	gene_id "ENSMUSG00000101214.3"; transcript_id "ENSMUSG00000101214.3_tx_76"; exon_id "chr1_105309985_105310383_-"; exonnum "7"; txlen "1195";
chr1	ENSEMBL_gcm37	exon	105309985	105310383	0.00491837609263763	-	.	gene_id "ENSMUSG00000101214.3"; transcript_id "ENSMUSG00000101214.3_tx_77"; exon_id "chr1_105309985_105310383_-"; exonnum "5"; txlen "949";
chr1	ENSEMBL_gcm37	exon	105309985	105310383	0.00252506833235762	-	.	gene_id "ENSMUSG00000101214.3"; transcript_id "ENSMUSG00000101214.3_tx_79"; exon_id "chr1_105309985_105310383_-"; exonnum "9"; txlen "1659";
chr1	HAVANA	transcript	105309985	105496864	0	-	.	gene_id "ENSMUSG00000101214.3"; transcript_id "ENSMUST00000188743.2"; gene_type "lncRNA"; gene_name "Gm28403"; transcript_type "lncRNA"; transcript_name "Gm28403-201"; level 2; transcript_support_level "1"; mgi_id "MGI:5579109"; tag "basic"; tag "Ensembl_canonical"; tag "GENCODE_Primary"; havana_gene "OTTMUSG00000048960.1"; havana_transcript "OTTMUST00000125079.1";
chr1	HAVANA	exon	105309994	105310383	0	-	.	gene_id "ENSMUSG00000101214.3"; transcript_id "ENSMUST00000363819.1"; gene_type "lncRNA"; gene_name "Gm28403"; transcript_type "lncRNA"; transcript_name "Gm28403-207"; exon_number 5; exon_id "ENSMUSE00001716004.1"; level 2; mgi_id "MGI:5579109"; tag "basic"; tag "TAGENE"; havana_gene "OTTMUSG00000048960.1";
chr1	HAVANA	transcript	105309994	105348117	0	-	.	gene_id "ENSMUSG00000101214.3"; transcript_id "ENSMUST00000363819.1"; gene_type "lncRNA"; gene_name "Gm28403"; transcript_type "lncRNA"; transcript_name "Gm28403-207"; level 2; mgi_id "MGI:5579109"; tag "basic"; tag "TAGENE"; havana_gene "OTTMUSG00000048960.1";
chr1	HAVANA	exon	105309998	105310383	0	-	.	gene_id "ENSMUSG00000101214.3"; transcript_id "ENSMUST00000363824.1"; gene_type "lncRNA"; gene_name "Gm28403"; transcript_type "lncRNA"; transcript_name "Gm28403-212"; exon_number 2; exon_id "ENSMUSE00001715999.1"; level 2; mgi_id "MGI:5579109"; tag "TAGENE"; havana_gene "OTTMUSG00000048960.1";
chr1	HAVANA	transcript	105309998	105310887	0	-	.	gene_id "ENSMUSG00000101214.3"; transcript_id "ENSMUST00000363824.1"; gene_type "lncRNA"; gene_name "Gm28403"; transcript_type "lncRNA"; transcript_name "Gm28403-212"; level 2; mgi_id "MGI:5579109"; tag "TAGENE"; havana_gene "OTTMUSG00000048960.1";
chr1	HAVANA	exon	105310825	105310887	0	-	.	gene_id "ENSMUSG00000101214.3"; transcript_id "ENSMUST00000363824.1"; gene_type "lncRNA"; gene_name "Gm28403"; transcript_type "lncRNA"; transcript_name "Gm28403-212"; exon_number 1; exon_id "ENSMUSE00001715987.1"; level 2; mgi_id "MGI:5579109"; tag "TAGENE"; havana_gene "OTTMUSG00000048960.1";
chr1	HAVANA	exon	105329020	105329178	0	-	.	gene_id "ENSMUSG00000101214.3"; transcript_id "ENSMUST00000188743.2"; gene_type "lncRNA"; gene_name "Gm28403"; transcript_type "lncRNA"; transcript_name "Gm28403-201"; exon_number 5; exon_id "ENSMUSE00001321273.2"; level 2; transcript_support_level "1"; mgi_id "MGI:5579109"; tag "basic"; tag "Ensembl_canonical"; tag "GENCODE_Primary"; havana_gene "OTTMUSG00000048960.1"; havana_transcript "OTTMUST00000125079.1";
chr1	ENSEMBL_gcm37	exon	105329020	105329178	0.0473037113929045	-	.	gene_id "ENSMUSG00000101214.3"; transcript_id "ENSMUSG00000101214.3_tx_12"; exon_id "chr1_105329020_105329178_-"; exonnum "7"; txlen "937";
chr1	ENSEMBL_gcm37	exon	105329020	105329178	0.0473037113929045	-	.	gene_id "ENSMUSG00000101214.3"; transcript_id "ENSMUSG00000101214.3_tx_13"; exon_id "chr1_105329020_105329178_-"; exonnum "6"; txlen "761";
chr1	ENSEMBL_gcm37	exon	105329020	105329178	0.0393489815125729	-	.	gene_id "ENSMUSG00000101214.3"; transcript_id "ENSMUSG00000101214.3_tx_18"; exon_id "chr1_105329020_105329178_-"; exonnum "6"; txlen "1427";
chr1	ENSEMBL_gcm37	exon	105329020	105329178	0.0393489815125729	-	.	gene_id "ENSMUSG00000101214.3"; transcript_id "ENSMUSG00000101214.3_tx_20"; exon_id "chr1_105329020_105329178_-"; exonnum "5"; txlen "1251";
chr1	ENSEMBL_gcm37	exon	105329020	105329178	0.0946074227858089	-	.	gene_id "ENSMUSG00000101214.3"; transcript_id "ENSMUSG00000101214.3_tx_3"; exon_id "chr1_105329020_105329178_-"; exonnum "6"; txlen "780";
chr1	ENSEMBL_gcm37	exon	105329020	105329178	0.00568140374780464	-	.	gene_id "ENSMUSG00000101214.3"; transcript_id "ENSMUSG00000101214.3_tx_67"; exon_id "chr1_105329020_105329178_-"; exonnum "8"; txlen "1697";
chr1	ENSEMBL_gcm37	exon	105329020	105329178	0.00568140374780464	-	.	gene_id "ENSMUSG00000101214.3"; transcript_id "ENSMUSG00000101214.3_tx_68"; exon_id "chr1_105329020_105329178_-"; exonnum "7"; txlen "1521";
chr1	ENSEMBL_gcm37	exon	105329020	105329178	0.00252506833235762	-	.	gene_id "ENSMUSG00000101214.3"; transcript_id "ENSMUSG00000101214.3_tx_79"; exon_id "chr1_105329020_105329178_-"; exonnum "8"; txlen "1659";
chr1	ENSEMBL_gcm37	exon	105329020	105329178	0.0614948248107758	-	.	gene_id "ENSMUSG00000101214.3"; transcript_id "ENSMUSG00000101214.3_tx_8"; exon_id "chr1_105329020_105329178_-"; exonnum "5"; txlen "604";
chr1	HAVANA	exon	105330641	105330721	0	-	.	gene_id "ENSMUSG00000101214.3"; transcript_id "ENSMUST00000363819.1"; gene_type "lncRNA"; gene_name "Gm28403"; transcript_type "lncRNA"; transcript_name "Gm28403-207"; exon_number 4; exon_id "ENSMUSE00001715991.1"; level 2; mgi_id "MGI:5579109"; tag "basic"; tag "TAGENE"; havana_gene "OTTMUSG00000048960.1";
chr1	ENSEMBL_gcm37	exon	105330641	105330721	0.0473037113929045	-	.	gene_id "ENSMUSG00000101214.3"; transcript_id "ENSMUSG00000101214.3_tx_12"; exon_id "chr1_105330641_105330721_-"; exonnum "6"; txlen "937";
chr1	ENSEMBL_gcm37	exon	105330641	105330721	0.0473037113929045	-	.	gene_id "ENSMUSG00000101214.3"; transcript_id "ENSMUSG00000101214.3_tx_13"; exon_id "chr1_105330641_105330721_-"; exonnum "5"; txlen "761";
chr1	ENSEMBL_gcm37	exon	105330641	105330721	0.0393489815125729	-	.	gene_id "ENSMUSG00000101214.3"; transcript_id "ENSMUSG00000101214.3_tx_16"; exon_id "chr1_105330641_105330721_-"; exonnum "5"; txlen "1268";
chr1	ENSEMBL_gcm37	exon	105330641	105330721	0.0393489815125729	-	.	gene_id "ENSMUSG00000101214.3"; transcript_id "ENSMUSG00000101214.3_tx_18"; exon_id "chr1_105330641_105330721_-"; exonnum "5"; txlen "1427";
chr1	ENSEMBL_gcm37	exon	105330641	105330721	0.0393489815125729	-	.	gene_id "ENSMUSG00000101214.3"; transcript_id "ENSMUSG00000101214.3_tx_19"; exon_id "chr1_105330641_105330721_-"; exonnum "4"; txlen "1092";
chr1	ENSEMBL_gcm37	exon	105330641	105330721	0.0393489815125729	-	.	gene_id "ENSMUSG00000101214.3"; transcript_id "ENSMUSG00000101214.3_tx_20"; exon_id "chr1_105330641_105330721_-"; exonnum "4"; txlen "1251";
chr1	ENSEMBL_gcm37	exon	105330641	105330721	0.0369526113640348	-	.	gene_id "ENSMUSG00000101214.3"; transcript_id "ENSMUSG00000101214.3_tx_22"; exon_id "chr1_105330641_105330721_-"; exonnum "4"; txlen "1230";
chr1	ENSEMBL_gcm37	exon	105330641	105330721	0.0369526113640348	-	.	gene_id "ENSMUSG00000101214.3"; transcript_id "ENSMUSG00000101214.3_tx_23"; exon_id "chr1_105330641_105330721_-"; exonnum "3"; txlen "769";
chr1	ENSEMBL_gcm37	exon	105330641	105330721	0.0946074227858089	-	.	gene_id "ENSMUSG00000101214.3"; transcript_id "ENSMUSG00000101214.3_tx_3"; exon_id "chr1_105330641_105330721_-"; exonnum "5"; txlen "780";
chr1	ENSEMBL_gcm37	exon	105330641	105330721	0.0292541506631942	-	.	gene_id "ENSMUSG00000101214.3"; transcript_id "ENSMUSG00000101214.3_tx_35"; exon_id "chr1_105330641_105330721_-"; exonnum "5"; txlen "1666";
chr1	ENSEMBL_gcm37	exon	105330641	105330721	0.0292541506631942	-	.	gene_id "ENSMUSG00000101214.3"; transcript_id "ENSMUSG00000101214.3_tx_36"; exon_id "chr1_105330641_105330721_-"; exonnum "4"; txlen "1205";
chr1	ENSEMBL_gcm37	exon	105330641	105330721	0.0156117369321497	-	.	gene_id "ENSMUSG00000101214.3"; transcript_id "ENSMUSG00000101214.3_tx_44"; exon_id "chr1_105330641_105330721_-"; exonnum "6"; txlen "1120";
chr1	ENSEMBL_gcm37	exon	105330641	105330721	0.0156117369321497	-	.	gene_id "ENSMUSG00000101214.3"; transcript_id "ENSMUSG00000101214.3_tx_45"; exon_id "chr1_105330641_105330721_-"; exonnum "7"; txlen "1282";
chr1	ENSEMBL_gcm37	exon	105330641	105330721	0.0128239267656944	-	.	gene_id "ENSMUSG00000101214.3"; transcript_id "ENSMUSG00000101214.3_tx_51"; exon_id "chr1_105330641_105330721_-"; exonnum "5"; txlen "1014";
chr1	ENSEMBL_gcm37	exon	105330641	105330721	0.0128239267656944	-	.	gene_id "ENSMUSG00000101214.3"; transcript_id "ENSMUSG00000101214.3_tx_53"; exon_id "chr1_105330641_105330721_-"; exonnum "6"; txlen "1176";
chr1	ENSEMBL_gcm37	exon	105330641	105330721	0.00769846070084059	-	.	gene_id "ENSMUSG00000101214.3"; transcript_id "ENSMUSG00000101214.3_tx_62"; exon_id "chr1_105330641_105330721_-"; exonnum "5"; txlen "1392";
chr1	ENSEMBL_gcm37	exon	105330641	105330721	0.00769846070084059	-	.	gene_id "ENSMUSG00000101214.3"; transcript_id "ENSMUSG00000101214.3_tx_63"; exon_id "chr1_105330641_105330721_-"; exonnum "4"; txlen "931";
chr1	ENSEMBL_gcm37	exon	105330641	105330721	0.00568140374780464	-	.	gene_id "ENSMUSG00000101214.3"; transcript_id "ENSMUSG00000101214.3_tx_66"; exon_id "chr1_105330641_105330721_-"; exonnum "7"; txlen "1538";
chr1	ENSEMBL_gcm37	exon	105330641	105330721	0.00568140374780464	-	.	gene_id "ENSMUSG00000101214.3"; transcript_id "ENSMUSG00000101214.3_tx_67"; exon_id "chr1_105330641_105330721_-"; exonnum "7"; txlen "1697";
chr1	ENSEMBL_gcm37	exon	105330641	105330721	0.00568140374780464	-	.	gene_id "ENSMUSG00000101214.3"; transcript_id "ENSMUSG00000101214.3_tx_68"; exon_id "chr1_105330641_105330721_-"; exonnum "6"; txlen "1521";
chr1	ENSEMBL_gcm37	exon	105330641	105330721	0.00568140374780464	-	.	gene_id "ENSMUSG00000101214.3"; transcript_id "ENSMUSG00000101214.3_tx_70"; exon_id "chr1_105330641_105330721_-"; exonnum "6"; txlen "1362";
chr1	ENSEMBL_gcm37	exon	105330641	105330721	0.00491837609263763	-	.	gene_id "ENSMUSG00000101214.3"; transcript_id "ENSMUSG00000101214.3_tx_75"; exon_id "chr1_105330641_105330721_-"; exonnum "6"; txlen "1171";
chr1	ENSEMBL_gcm37	exon	105330641	105330721	0.00252506833235762	-	.	gene_id "ENSMUSG00000101214.3"; transcript_id "ENSMUSG00000101214.3_tx_79"; exon_id "chr1_105330641_105330721_-"; exonnum "7"; txlen "1659";
chr1	ENSEMBL_gcm37	exon	105330641	105330721	0.0614948248107758	-	.	gene_id "ENSMUSG00000101214.3"; transcript_id "ENSMUSG00000101214.3_tx_8"; exon_id "chr1_105330641_105330721_-"; exonnum "4"; txlen "604";
chr1	HAVANA	exon	105330641	105330739	0	-	.	gene_id "ENSMUSG00000101214.3"; transcript_id "ENSMUST00000363820.1"; gene_type "lncRNA"; gene_name "Gm28403"; transcript_type "lncRNA"; transcript_name "Gm28403-208"; exon_number 1; exon_id "ENSMUSE00001715990.1"; level 2; mgi_id "MGI:5579109"; tag "TAGENE"; havana_gene "OTTMUSG00000048960.1";
chr1	HAVANA	exon	105330641	105332057	0	-	.	gene_id "ENSMUSG00000101214.3"; transcript_id "ENSMUST00000188743.2"; gene_type "lncRNA"; gene_name "Gm28403"; transcript_type "lncRNA"; transcript_name "Gm28403-201"; exon_number 4; exon_id "ENSMUSE00001331238.2"; level 2; transcript_support_level "1"; mgi_id "MGI:5579109"; tag "basic"; tag "Ensembl_canonical"; tag "GENCODE_Primary"; havana_gene "OTTMUSG00000048960.1"; havana_transcript "OTTMUST00000125079.1";
chr1	sragcm37_mid	exon	105331597	105332057	0.0369526113640348	-	.	gene_id "ENSMUSG00000101214.3"; transcript_id "ENSMUSG00000101214.3_tx_22"; exon_id "chr1_105331597_105332057_-"; exonnum "3"; txlen "1230";
chr1	sragcm37_mid	exon	105331597	105332057	0.0292541506631942	-	.	gene_id "ENSMUSG00000101214.3"; transcript_id "ENSMUSG00000101214.3_tx_35"; exon_id "chr1_105331597_105332057_-"; exonnum "4"; txlen "1666";
chr1	sragcm37_mid	exon	105331597	105332057	0.00769846070084059	-	.	gene_id "ENSMUSG00000101214.3"; transcript_id "ENSMUSG00000101214.3_tx_62"; exon_id "chr1_105331597_105332057_-"; exonnum "4"; txlen "1392";
chr1	HAVANA	exon	105331879	105332057	0	-	.	gene_id "ENSMUSG00000101214.3"; transcript_id "ENSMUST00000363821.1"; gene_type "lncRNA"; gene_name "Gm28403"; transcript_type "lncRNA"; transcript_name "Gm28403-209"; exon_number 3; exon_id "ENSMUSE00001716001.1"; level 2; mgi_id "MGI:5579109"; tag "TAGENE"; havana_gene "OTTMUSG00000048960.1";
chr1	HAVANA	transcript	105331879	105348134	0	-	.	gene_id "ENSMUSG00000101214.3"; transcript_id "ENSMUST00000363821.1"; gene_type "lncRNA"; gene_name "Gm28403"; transcript_type "lncRNA"; transcript_name "Gm28403-209"; level 2; mgi_id "MGI:5579109"; tag "TAGENE"; havana_gene "OTTMUSG00000048960.1";
chr1	HAVANA	exon	105331882	105332057	0	-	.	gene_id "ENSMUSG00000101214.3"; transcript_id "ENSMUST00000363822.1"; gene_type "lncRNA"; gene_name "Gm28403"; transcript_type "lncRNA"; transcript_name "Gm28403-210"; exon_number 4; exon_id "ENSMUSE00001715993.1"; level 2; mgi_id "MGI:5579109"; tag "TAGENE"; havana_gene "OTTMUSG00000048960.1";
chr1	HAVANA	transcript	105331882	105347977	0	-	.	gene_id "ENSMUSG00000101214.3"; transcript_id "ENSMUST00000363822.1"; gene_type "lncRNA"; gene_name "Gm28403"; transcript_type "lncRNA"; transcript_name "Gm28403-210"; level 2; mgi_id "MGI:5579109"; tag "TAGENE"; havana_gene "OTTMUSG00000048960.1";
chr1	HAVANA	exon	105331988	105332057	0	-	.	gene_id "ENSMUSG00000101214.3"; transcript_id "ENSMUST00000363815.1"; gene_type "lncRNA"; gene_name "Gm28403"; transcript_type "lncRNA"; transcript_name "Gm28403-204"; exon_number 4; exon_id "ENSMUSE00001716003.1"; level 2; mgi_id "MGI:5579109"; tag "basic"; tag "TAGENE"; havana_gene "OTTMUSG00000048960.1";
chr1	HAVANA	exon	105331988	105332057	0	-	.	gene_id "ENSMUSG00000101214.3"; transcript_id "ENSMUST00000363814.1"; gene_type "lncRNA"; gene_name "Gm28403"; transcript_type "lncRNA"; transcript_name "Gm28403-203"; exon_number 4; exon_id "ENSMUSE00001716003.1"; level 2; mgi_id "MGI:5579109"; tag "TAGENE"; havana_gene "OTTMUSG00000048960.1";
chr1	HAVANA	exon	105331988	105332057	0	-	.	gene_id "ENSMUSG00000101214.3"; transcript_id "ENSMUST00000363819.1"; gene_type "lncRNA"; gene_name "Gm28403"; transcript_type "lncRNA"; transcript_name "Gm28403-207"; exon_number 3; exon_id "ENSMUSE00001716003.1"; level 2; mgi_id "MGI:5579109"; tag "basic"; tag "TAGENE"; havana_gene "OTTMUSG00000048960.1";
chr1	ENSEMBL_gcm37	exon	105331988	105332057	0.0473037113929045	-	.	gene_id "ENSMUSG00000101214.3"; transcript_id "ENSMUSG00000101214.3_tx_12"; exon_id "chr1_105331988_105332057_-"; exonnum "5"; txlen "937";
chr1	ENSEMBL_gcm37	exon	105331988	105332057	0.0473037113929045	-	.	gene_id "ENSMUSG00000101214.3"; transcript_id "ENSMUSG00000101214.3_tx_13"; exon_id "chr1_105331988_105332057_-"; exonnum "4"; txlen "761";
chr1	ENSEMBL_gcm37	exon	105331988	105332057	0.0393489815125729	-	.	gene_id "ENSMUSG00000101214.3"; transcript_id "ENSMUSG00000101214.3_tx_16"; exon_id "chr1_105331988_105332057_-"; exonnum "4"; txlen "1268";
chr1	ENSEMBL_gcm37	exon	105331988	105332057	0.0393489815125729	-	.	gene_id "ENSMUSG00000101214.3"; transcript_id "ENSMUSG00000101214.3_tx_17"; exon_id "chr1_105331988_105332057_-"; exonnum "4"; txlen "1187";
chr1	ENSEMBL_gcm37	exon	105331988	105332057	0.0393489815125729	-	.	gene_id "ENSMUSG00000101214.3"; transcript_id "ENSMUSG00000101214.3_tx_18"; exon_id "chr1_105331988_105332057_-"; exonnum "4"; txlen "1427";
chr1	ENSEMBL_gcm37	exon	105331988	105332057	0.0393489815125729	-	.	gene_id "ENSMUSG00000101214.3"; transcript_id "ENSMUSG00000101214.3_tx_19"; exon_id "chr1_105331988_105332057_-"; exonnum "3"; txlen "1092";
chr1	ENSEMBL_gcm37	exon	105331988	105332057	0.0393489815125729	-	.	gene_id "ENSMUSG00000101214.3"; transcript_id "ENSMUSG00000101214.3_tx_20"; exon_id "chr1_105331988_105332057_-"; exonnum "3"; txlen "1251";
chr1	ENSEMBL_gcm37	exon	105331988	105332057	0.0393489815125729	-	.	gene_id "ENSMUSG00000101214.3"; transcript_id "ENSMUSG00000101214.3_tx_21"; exon_id "chr1_105331988_105332057_-"; exonnum "3"; txlen "1011";
chr1	ENSEMBL_gcm37	exon	105331988	105332057	0.0359832969526029	-	.	gene_id "ENSMUSG00000101214.3"; transcript_id "ENSMUSG00000101214.3_tx_24"; exon_id "chr1_105331988_105332057_-"; exonnum "4"; txlen "1194";
chr1	ENSEMBL_gcm37	exon	105331988	105332057	0.0946074227858089	-	.	gene_id "ENSMUSG00000101214.3"; transcript_id "ENSMUSG00000101214.3_tx_3"; exon_id "chr1_105331988_105332057_-"; exonnum "4"; txlen "780";
chr1	ENSEMBL_gcm37	exon	105331988	105332057	0.0156117369321497	-	.	gene_id "ENSMUSG00000101214.3"; transcript_id "ENSMUSG00000101214.3_tx_43"; exon_id "chr1_105331988_105332057_-"; exonnum "5"; txlen "1039";
chr1	ENSEMBL_gcm37	exon	105331988	105332057	0.0156117369321497	-	.	gene_id "ENSMUSG00000101214.3"; transcript_id "ENSMUSG00000101214.3_tx_44"; exon_id "chr1_105331988_105332057_-"; exonnum "5"; txlen "1120";
chr1	ENSEMBL_gcm37	exon	105331988	105332057	0.0156117369321497	-	.	gene_id "ENSMUSG00000101214.3"; transcript_id "ENSMUSG00000101214.3_tx_45"; exon_id "chr1_105331988_105332057_-"; exonnum "6"; txlen "1282";
chr1	ENSEMBL_gcm37	exon	105331988	105332057	0.0156117369321497	-	.	gene_id "ENSMUSG00000101214.3"; transcript_id "ENSMUSG00000101214.3_tx_46"; exon_id "chr1_105331988_105332057_-"; exonnum "6"; txlen "1201";
chr1	ENSEMBL_gcm37	exon	105331988	105332057	0.0128239267656944	-	.	gene_id "ENSMUSG00000101214.3"; transcript_id "ENSMUSG00000101214.3_tx_51"; exon_id "chr1_105331988_105332057_-"; exonnum "4"; txlen "1014";
chr1	ENSEMBL_gcm37	exon	105331988	105332057	0.0128239267656944	-	.	gene_id "ENSMUSG00000101214.3"; transcript_id "ENSMUSG00000101214.3_tx_52"; exon_id "chr1_105331988_105332057_-"; exonnum "4"; txlen "933";
chr1	ENSEMBL_gcm37	exon	105331988	105332057	0.0128239267656944	-	.	gene_id "ENSMUSG00000101214.3"; transcript_id "ENSMUSG00000101214.3_tx_53"; exon_id "chr1_105331988_105332057_-"; exonnum "5"; txlen "1176";
chr1	ENSEMBL_gcm37	exon	105331988	105332057	0.0128239267656944	-	.	gene_id "ENSMUSG00000101214.3"; transcript_id "ENSMUSG00000101214.3_tx_54"; exon_id "chr1_105331988_105332057_-"; exonnum "5"; txlen "1095";
chr1	ENSEMBL_gcm37	exon	105331988	105332057	0.00802332742211039	-	.	gene_id "ENSMUSG00000101214.3"; transcript_id "ENSMUSG00000101214.3_tx_61"; exon_id "chr1_105331988_105332057_-"; exonnum "5"; txlen "991";
chr1	ENSEMBL_gcm37	exon	105331988	105332057	0.00568140374780464	-	.	gene_id "ENSMUSG00000101214.3"; transcript_id "ENSMUSG00000101214.3_tx_66"; exon_id "chr1_105331988_105332057_-"; exonnum "6"; txlen "1538";
chr1	ENSEMBL_gcm37	exon	105331988	105332057	0.00568140374780464	-	.	gene_id "ENSMUSG00000101214.3"; transcript_id "ENSMUSG00000101214.3_tx_67"; exon_id "chr1_105331988_105332057_-"; exonnum "6"; txlen "1697";
chr1	ENSEMBL_gcm37	exon	105331988	105332057	0.00568140374780464	-	.	gene_id "ENSMUSG00000101214.3"; transcript_id "ENSMUSG00000101214.3_tx_68"; exon_id "chr1_105331988_105332057_-"; exonnum "5"; txlen "1521";
chr1	ENSEMBL_gcm37	exon	105331988	105332057	0.00568140374780464	-	.	gene_id "ENSMUSG00000101214.3"; transcript_id "ENSMUSG00000101214.3_tx_69"; exon_id "chr1_105331988_105332057_-"; exonnum "6"; txlen "1457";
chr1	ENSEMBL_gcm37	exon	105331988	105332057	0.00568140374780464	-	.	gene_id "ENSMUSG00000101214.3"; transcript_id "ENSMUSG00000101214.3_tx_70"; exon_id "chr1_105331988_105332057_-"; exonnum "5"; txlen "1362";
chr1	ENSEMBL_gcm37	exon	105331988	105332057	0.00568140374780464	-	.	gene_id "ENSMUSG00000101214.3"; transcript_id "ENSMUSG00000101214.3_tx_71"; exon_id "chr1_105331988_105332057_-"; exonnum "5"; txlen "1281";
chr1	ENSEMBL_gcm37	exon	105331988	105332057	0.00513156896854577	-	.	gene_id "ENSMUSG00000101214.3"; transcript_id "ENSMUSG00000101214.3_tx_72"; exon_id "chr1_105331988_105332057_-"; exonnum "6"; txlen "1167";
chr1	ENSEMBL_gcm37	exon	105331988	105332057	0.00491837609263763	-	.	gene_id "ENSMUSG00000101214.3"; transcript_id "ENSMUSG00000101214.3_tx_73"; exon_id "chr1_105331988_105332057_-"; exonnum "5"; txlen "1090";
chr1	ENSEMBL_gcm37	exon	105331988	105332057	0.00491837609263763	-	.	gene_id "ENSMUSG00000101214.3"; transcript_id "ENSMUSG00000101214.3_tx_74"; exon_id "chr1_105331988_105332057_-"; exonnum "5"; txlen "1019";
chr1	ENSEMBL_gcm37	exon	105331988	105332057	0.00491837609263763	-	.	gene_id "ENSMUSG00000101214.3"; transcript_id "ENSMUSG00000101214.3_tx_75"; exon_id "chr1_105331988_105332057_-"; exonnum "5"; txlen "1171";
chr1	ENSEMBL_gcm37	exon	105331988	105332057	0.00491837609263763	-	.	gene_id "ENSMUSG00000101214.3"; transcript_id "ENSMUSG00000101214.3_tx_76"; exon_id "chr1_105331988_105332057_-"; exonnum "6"; txlen "1195";
chr1	ENSEMBL_gcm37	exon	105331988	105332057	0.00252506833235762	-	.	gene_id "ENSMUSG00000101214.3"; transcript_id "ENSMUSG00000101214.3_tx_79"; exon_id "chr1_105331988_105332057_-"; exonnum "6"; txlen "1659";
chr1	ENSEMBL_gcm37	exon	105331988	105332057	0.0614948248107758	-	.	gene_id "ENSMUSG00000101214.3"; transcript_id "ENSMUSG00000101214.3_tx_8"; exon_id "chr1_105331988_105332057_-"; exonnum "3"; txlen "604";
chr1	HAVANA	exon	105334167	105334342	0	-	.	gene_id "ENSMUSG00000101214.3"; transcript_id "ENSMUST00000363814.1"; gene_type "lncRNA"; gene_name "Gm28403"; transcript_type "lncRNA"; transcript_name "Gm28403-203"; exon_number 3; exon_id "ENSMUSE00001336055.2"; level 2; mgi_id "MGI:5579109"; tag "TAGENE"; havana_gene "OTTMUSG00000048960.1";
chr1	HAVANA	exon	105334167	105334342	0	-	.	gene_id "ENSMUSG00000101214.3"; transcript_id "ENSMUST00000188743.2"; gene_type "lncRNA"; gene_name "Gm28403"; transcript_type "lncRNA"; transcript_name "Gm28403-201"; exon_number 3; exon_id "ENSMUSE00001336055.2"; level 2; transcript_support_level "1"; mgi_id "MGI:5579109"; tag "basic"; tag "Ensembl_canonical"; tag "GENCODE_Primary"; havana_gene "OTTMUSG00000048960.1"; havana_transcript "OTTMUST00000125079.1";
chr1	HAVANA	exon	105334167	105334342	0	-	.	gene_id "ENSMUSG00000101214.3"; transcript_id "ENSMUST00000363822.1"; gene_type "lncRNA"; gene_name "Gm28403"; transcript_type "lncRNA"; transcript_name "Gm28403-210"; exon_number 3; exon_id "ENSMUSE00001336055.2"; level 2; mgi_id "MGI:5579109"; tag "TAGENE"; havana_gene "OTTMUSG00000048960.1";
chr1	ENSEMBL_gcm37	exon	105334167	105334342	0.0473037113929045	-	.	gene_id "ENSMUSG00000101214.3"; transcript_id "ENSMUSG00000101214.3_tx_12"; exon_id "chr1_105334167_105334342_-"; exonnum "4"; txlen "937";
chr1	ENSEMBL_gcm37	exon	105334167	105334342	0.0393489815125729	-	.	gene_id "ENSMUSG00000101214.3"; transcript_id "ENSMUSG00000101214.3_tx_16"; exon_id "chr1_105334167_105334342_-"; exonnum "3"; txlen "1268";
chr1	ENSEMBL_gcm37	exon	105334167	105334342	0.0393489815125729	-	.	gene_id "ENSMUSG00000101214.3"; transcript_id "ENSMUSG00000101214.3_tx_17"; exon_id "chr1_105334167_105334342_-"; exonnum "3"; txlen "1187";
chr1	ENSEMBL_gcm37	exon	105334167	105334342	0.0393489815125729	-	.	gene_id "ENSMUSG00000101214.3"; transcript_id "ENSMUSG00000101214.3_tx_18"; exon_id "chr1_105334167_105334342_-"; exonnum "3"; txlen "1427";
chr1	ENSEMBL_gcm37	exon	105334167	105334342	0.0946074227858089	-	.	gene_id "ENSMUSG00000101214.3"; transcript_id "ENSMUSG00000101214.3_tx_3"; exon_id "chr1_105334167_105334342_-"; exonnum "3"; txlen "780";
chr1	ENSEMBL_gcm37	exon	105334167	105334342	0.00568140374780464	-	.	gene_id "ENSMUSG00000101214.3"; transcript_id "ENSMUSG00000101214.3_tx_66"; exon_id "chr1_105334167_105334342_-"; exonnum "5"; txlen "1538";
chr1	ENSEMBL_gcm37	exon	105334167	105334342	0.00568140374780464	-	.	gene_id "ENSMUSG00000101214.3"; transcript_id "ENSMUSG00000101214.3_tx_67"; exon_id "chr1_105334167_105334342_-"; exonnum "5"; txlen "1697";
chr1	ENSEMBL_gcm37	exon	105334167	105334342	0.00568140374780464	-	.	gene_id "ENSMUSG00000101214.3"; transcript_id "ENSMUSG00000101214.3_tx_69"; exon_id "chr1_105334167_105334342_-"; exonnum "5"; txlen "1457";
chr1	ENSEMBL_gcm37	exon	105334167	105334342	0.00513156896854577	-	.	gene_id "ENSMUSG00000101214.3"; transcript_id "ENSMUSG00000101214.3_tx_72"; exon_id "chr1_105334167_105334342_-"; exonnum "5"; txlen "1167";
chr1	ENSEMBL_gcm37	exon	105334167	105334342	0.00491837609263763	-	.	gene_id "ENSMUSG00000101214.3"; transcript_id "ENSMUSG00000101214.3_tx_73"; exon_id "chr1_105334167_105334342_-"; exonnum "4"; txlen "1090";
chr1	ENSEMBL_gcm37	exon	105334167	105334342	0.00491837609263763	-	.	gene_id "ENSMUSG00000101214.3"; transcript_id "ENSMUSG00000101214.3_tx_75"; exon_id "chr1_105334167_105334342_-"; exonnum "4"; txlen "1171";
chr1	ENSEMBL_gcm37	exon	105334167	105334342	0.00491837609263763	-	.	gene_id "ENSMUSG00000101214.3"; transcript_id "ENSMUSG00000101214.3_tx_76"; exon_id "chr1_105334167_105334342_-"; exonnum "5"; txlen "1195";
chr1	ENSEMBL_gcm37	exon	105334167	105334342	0.00252506833235762	-	.	gene_id "ENSMUSG00000101214.3"; transcript_id "ENSMUSG00000101214.3_tx_79"; exon_id "chr1_105334167_105334342_-"; exonnum "5"; txlen "1659";
chr1	HAVANA	exon	105334365	105334631	0	-	.	gene_id "ENSMUSG00000101214.3"; transcript_id "ENSMUST00000363823.1"; gene_type "lncRNA"; gene_name "Gm28403"; transcript_type "lncRNA"; transcript_name "Gm28403-211"; exon_number 2; exon_id "ENSMUSE00001715982.1"; level 2; mgi_id "MGI:5579109"; tag "TAGENE"; havana_gene "OTTMUSG00000048960.1";
chr1	HAVANA	transcript	105334365	105348114	0	-	.	gene_id "ENSMUSG00000101214.3"; transcript_id "ENSMUST00000363823.1"; gene_type "lncRNA"; gene_name "Gm28403"; transcript_type "lncRNA"; transcript_name "Gm28403-211"; level 2; mgi_id "MGI:5579109"; tag "TAGENE"; havana_gene "OTTMUSG00000048960.1";
chr1	HAVANA	exon	105334367	105334631	0	-	.	gene_id "ENSMUSG00000101214.3"; transcript_id "ENSMUST00000363817.1"; gene_type "lncRNA"; gene_name "Gm28403"; transcript_type "lncRNA"; transcript_name "Gm28403-206"; exon_number 3; exon_id "ENSMUSE00001715983.1"; level 2; mgi_id "MGI:5579109"; tag "TAGENE"; havana_gene "OTTMUSG00000048960.1";
chr1	HAVANA	transcript	105334367	105431223	0	-	.	gene_id "ENSMUSG00000101214.3"; transcript_id "ENSMUST00000363817.1"; gene_type "lncRNA"; gene_name "Gm28403"; transcript_type "lncRNA"; transcript_name "Gm28403-206"; level 2; mgi_id "MGI:5579109"; tag "TAGENE"; havana_gene "OTTMUSG00000048960.1";
chr1	HAVANA	exon	105334437	105334631	0	-	.	gene_id "ENSMUSG00000101214.3"; transcript_id "ENSMUST00000363815.1"; gene_type "lncRNA"; gene_name "Gm28403"; transcript_type "lncRNA"; transcript_name "Gm28403-204"; exon_number 3; exon_id "ENSMUSE00001322985.2"; level 2; mgi_id "MGI:5579109"; tag "basic"; tag "TAGENE"; havana_gene "OTTMUSG00000048960.1";
chr1	HAVANA	exon	105334437	105334631	0	-	.	gene_id "ENSMUSG00000101214.3"; transcript_id "ENSMUST00000363814.1"; gene_type "lncRNA"; gene_name "Gm28403"; transcript_type "lncRNA"; transcript_name "Gm28403-203"; exon_number 2; exon_id "ENSMUSE00001322985.2"; level 2; mgi_id "MGI:5579109"; tag "TAGENE"; havana_gene "OTTMUSG00000048960.1";
chr1	HAVANA	exon	105334437	105334631	0	-	.	gene_id "ENSMUSG00000101214.3"; transcript_id "ENSMUST00000363813.1"; gene_type "lncRNA"; gene_name "Gm28403"; transcript_type "lncRNA"; transcript_name "Gm28403-202"; exon_number 3; exon_id "ENSMUSE00001322985.2"; level 2; mgi_id "MGI:5579109"; tag "TAGENE"; havana_gene "OTTMUSG00000048960.1";
chr1	HAVANA	exon	105334437	105334631	0	-	.	gene_id "ENSMUSG00000101214.3"; transcript_id "ENSMUST00000363816.1"; gene_type "lncRNA"; gene_name "Gm28403"; transcript_type "lncRNA"; transcript_name "Gm28403-205"; exon_number 2; exon_id "ENSMUSE00001322985.2"; level 2; mgi_id "MGI:5579109"; tag "TAGENE"; havana_gene "OTTMUSG00000048960.1";
chr1	HAVANA	exon	105334437	105334631	0	-	.	gene_id "ENSMUSG00000101214.3"; transcript_id "ENSMUST00000188743.2"; gene_type "lncRNA"; gene_name "Gm28403"; transcript_type "lncRNA"; transcript_name "Gm28403-201"; exon_number 2; exon_id "ENSMUSE00001322985.2"; level 2; transcript_support_level "1"; mgi_id "MGI:5579109"; tag "basic"; tag "Ensembl_canonical"; tag "GENCODE_Primary"; havana_gene "OTTMUSG00000048960.1"; havana_transcript "OTTMUST00000125079.1";
chr1	HAVANA	exon	105334437	105334631	0	-	.	gene_id "ENSMUSG00000101214.3"; transcript_id "ENSMUST00000363819.1"; gene_type "lncRNA"; gene_name "Gm28403"; transcript_type "lncRNA"; transcript_name "Gm28403-207"; exon_number 2; exon_id "ENSMUSE00001322985.2"; level 2; mgi_id "MGI:5579109"; tag "basic"; tag "TAGENE"; havana_gene "OTTMUSG00000048960.1";
chr1	HAVANA	exon	105334437	105334631	0	-	.	gene_id "ENSMUSG00000101214.3"; transcript_id "ENSMUST00000363821.1"; gene_type "lncRNA"; gene_name "Gm28403"; transcript_type "lncRNA"; transcript_name "Gm28403-209"; exon_number 2; exon_id "ENSMUSE00001322985.2"; level 2; mgi_id "MGI:5579109"; tag "TAGENE"; havana_gene "OTTMUSG00000048960.1";
chr1	HAVANA	exon	105334437	105334631	0	-	.	gene_id "ENSMUSG00000101214.3"; transcript_id "ENSMUST00000363822.1"; gene_type "lncRNA"; gene_name "Gm28403"; transcript_type "lncRNA"; transcript_name "Gm28403-210"; exon_number 2; exon_id "ENSMUSE00001322985.2"; level 2; mgi_id "MGI:5579109"; tag "TAGENE"; havana_gene "OTTMUSG00000048960.1";
chr1	ENSEMBL_gcm37	exon	105334437	105334631	0.0473037113929045	-	.	gene_id "ENSMUSG00000101214.3"; transcript_id "ENSMUSG00000101214.3_tx_12"; exon_id "chr1_105334437_105334631_-"; exonnum "3"; txlen "937";
chr1	ENSEMBL_gcm37	exon	105334437	105334631	0.0473037113929045	-	.	gene_id "ENSMUSG00000101214.3"; transcript_id "ENSMUSG00000101214.3_tx_13"; exon_id "chr1_105334437_105334631_-"; exonnum "3"; txlen "761";
chr1	ENSEMBL_gcm37	exon	105334437	105334631	0.0393489815125729	-	.	gene_id "ENSMUSG00000101214.3"; transcript_id "ENSMUSG00000101214.3_tx_16"; exon_id "chr1_105334437_105334631_-"; exonnum "2"; txlen "1268";
chr1	ENSEMBL_gcm37	exon	105334437	105334631	0.0393489815125729	-	.	gene_id "ENSMUSG00000101214.3"; transcript_id "ENSMUSG00000101214.3_tx_17"; exon_id "chr1_105334437_105334631_-"; exonnum "2"; txlen "1187";
chr1	ENSEMBL_gcm37	exon	105334437	105334631	0.0393489815125729	-	.	gene_id "ENSMUSG00000101214.3"; transcript_id "ENSMUSG00000101214.3_tx_18"; exon_id "chr1_105334437_105334631_-"; exonnum "2"; txlen "1427";
chr1	ENSEMBL_gcm37	exon	105334437	105334631	0.0393489815125729	-	.	gene_id "ENSMUSG00000101214.3"; transcript_id "ENSMUSG00000101214.3_tx_19"; exon_id "chr1_105334437_105334631_-"; exonnum "2"; txlen "1092";
chr1	ENSEMBL_gcm37	exon	105334437	105334631	0.0393489815125729	-	.	gene_id "ENSMUSG00000101214.3"; transcript_id "ENSMUSG00000101214.3_tx_20"; exon_id "chr1_105334437_105334631_-"; exonnum "2"; txlen "1251";
chr1	ENSEMBL_gcm37	exon	105334437	105334631	0.0393489815125729	-	.	gene_id "ENSMUSG00000101214.3"; transcript_id "ENSMUSG00000101214.3_tx_21"; exon_id "chr1_105334437_105334631_-"; exonnum "2"; txlen "1011";
chr1	ENSEMBL_gcm37	exon	105334437	105334631	0.0369526113640348	-	.	gene_id "ENSMUSG00000101214.3"; transcript_id "ENSMUSG00000101214.3_tx_22"; exon_id "chr1_105334437_105334631_-"; exonnum "2"; txlen "1230";
chr1	ENSEMBL_gcm37	exon	105334437	105334631	0.0369526113640348	-	.	gene_id "ENSMUSG00000101214.3"; transcript_id "ENSMUSG00000101214.3_tx_23"; exon_id "chr1_105334437_105334631_-"; exonnum "2"; txlen "769";
chr1	ENSEMBL_gcm37	exon	105334437	105334631	0.0359832969526029	-	.	gene_id "ENSMUSG00000101214.3"; transcript_id "ENSMUSG00000101214.3_tx_24"; exon_id "chr1_105334437_105334631_-"; exonnum "3"; txlen "1194";
chr1	ENSEMBL_gcm37	exon	105334437	105334631	0.0946074227858089	-	.	gene_id "ENSMUSG00000101214.3"; transcript_id "ENSMUSG00000101214.3_tx_3"; exon_id "chr1_105334437_105334631_-"; exonnum "2"; txlen "780";
chr1	ENSEMBL_gcm37	exon	105334437	105334631	0.0292541506631942	-	.	gene_id "ENSMUSG00000101214.3"; transcript_id "ENSMUSG00000101214.3_tx_35"; exon_id "chr1_105334437_105334631_-"; exonnum "3"; txlen "1666";
chr1	ENSEMBL_gcm37	exon	105334437	105334631	0.0292541506631942	-	.	gene_id "ENSMUSG00000101214.3"; transcript_id "ENSMUSG00000101214.3_tx_36"; exon_id "chr1_105334437_105334631_-"; exonnum "3"; txlen "1205";
chr1	ENSEMBL_gcm37	exon	105334437	105334631	0.0156117369321497	-	.	gene_id "ENSMUSG00000101214.3"; transcript_id "ENSMUSG00000101214.3_tx_43"; exon_id "chr1_105334437_105334631_-"; exonnum "4"; txlen "1039";
chr1	ENSEMBL_gcm37	exon	105334437	105334631	0.0156117369321497	-	.	gene_id "ENSMUSG00000101214.3"; transcript_id "ENSMUSG00000101214.3_tx_44"; exon_id "chr1_105334437_105334631_-"; exonnum "4"; txlen "1120";
chr1	ENSEMBL_gcm37	exon	105334437	105334631	0.0156117369321497	-	.	gene_id "ENSMUSG00000101214.3"; transcript_id "ENSMUSG00000101214.3_tx_45"; exon_id "chr1_105334437_105334631_-"; exonnum "5"; txlen "1282";
chr1	ENSEMBL_gcm37	exon	105334437	105334631	0.0156117369321497	-	.	gene_id "ENSMUSG00000101214.3"; transcript_id "ENSMUSG00000101214.3_tx_46"; exon_id "chr1_105334437_105334631_-"; exonnum "5"; txlen "1201";
chr1	ENSEMBL_gcm37	exon	105334437	105334631	0.0156117369321497	-	.	gene_id "ENSMUSG00000101214.3"; transcript_id "ENSMUSG00000101214.3_tx_47"; exon_id "chr1_105334437_105334631_-"; exonnum "4"; txlen "969";
chr1	ENSEMBL_gcm37	exon	105334437	105334631	0.0156117369321497	-	.	gene_id "ENSMUSG00000101214.3"; transcript_id "ENSMUSG00000101214.3_tx_49"; exon_id "chr1_105334437_105334631_-"; exonnum "5"; txlen "1131";
chr1	ENSEMBL_gcm37	exon	105334437	105334631	0.0128239267656944	-	.	gene_id "ENSMUSG00000101214.3"; transcript_id "ENSMUSG00000101214.3_tx_51"; exon_id "chr1_105334437_105334631_-"; exonnum "3"; txlen "1014";
chr1	ENSEMBL_gcm37	exon	105334437	105334631	0.0128239267656944	-	.	gene_id "ENSMUSG00000101214.3"; transcript_id "ENSMUSG00000101214.3_tx_52"; exon_id "chr1_105334437_105334631_-"; exonnum "3"; txlen "933";
chr1	ENSEMBL_gcm37	exon	105334437	105334631	0.0128239267656944	-	.	gene_id "ENSMUSG00000101214.3"; transcript_id "ENSMUSG00000101214.3_tx_53"; exon_id "chr1_105334437_105334631_-"; exonnum "4"; txlen "1176";
chr1	ENSEMBL_gcm37	exon	105334437	105334631	0.0128239267656944	-	.	gene_id "ENSMUSG00000101214.3"; transcript_id "ENSMUSG00000101214.3_tx_54"; exon_id "chr1_105334437_105334631_-"; exonnum "4"; txlen "1095";
chr1	ENSEMBL_gcm37	exon	105334437	105334631	0.0128239267656944	-	.	gene_id "ENSMUSG00000101214.3"; transcript_id "ENSMUSG00000101214.3_tx_55"; exon_id "chr1_105334437_105334631_-"; exonnum "4"; txlen "1025";
chr1	ENSEMBL_gcm37	exon	105334437	105334631	0.0128239267656944	-	.	gene_id "ENSMUSG00000101214.3"; transcript_id "ENSMUSG00000101214.3_tx_56"; exon_id "chr1_105334437_105334631_-"; exonnum "3"; txlen "863";
chr1	ENSEMBL_gcm37	exon	105334437	105334631	0.00836977987018563	-	.	gene_id "ENSMUSG00000101214.3"; transcript_id "ENSMUSG00000101214.3_tx_58"; exon_id "chr1_105334437_105334631_-"; exonnum "4"; txlen "921";
chr1	ENSEMBL_gcm37	exon	105334437	105334631	0.00802332742211039	-	.	gene_id "ENSMUSG00000101214.3"; transcript_id "ENSMUSG00000101214.3_tx_61"; exon_id "chr1_105334437_105334631_-"; exonnum "4"; txlen "991";
chr1	ENSEMBL_gcm37	exon	105334437	105334631	0.00769846070084059	-	.	gene_id "ENSMUSG00000101214.3"; transcript_id "ENSMUSG00000101214.3_tx_62"; exon_id "chr1_105334437_105334631_-"; exonnum "3"; txlen "1392";
chr1	ENSEMBL_gcm37	exon	105334437	105334631	0.00769846070084059	-	.	gene_id "ENSMUSG00000101214.3"; transcript_id "ENSMUSG00000101214.3_tx_63"; exon_id "chr1_105334437_105334631_-"; exonnum "3"; txlen "931";
chr1	ENSEMBL_gcm37	exon	105334437	105334631	0.00683553976037223	-	.	gene_id "ENSMUSG00000101214.3"; transcript_id "ENSMUSG00000101214.3_tx_65"; exon_id "chr1_105334437_105334631_-"; exonnum "3"; txlen "1124";
chr1	ENSEMBL_gcm37	exon	105334437	105334631	0.00568140374780464	-	.	gene_id "ENSMUSG00000101214.3"; transcript_id "ENSMUSG00000101214.3_tx_66"; exon_id "chr1_105334437_105334631_-"; exonnum "4"; txlen "1538";
chr1	ENSEMBL_gcm37	exon	105334437	105334631	0.00568140374780464	-	.	gene_id "ENSMUSG00000101214.3"; transcript_id "ENSMUSG00000101214.3_tx_67"; exon_id "chr1_105334437_105334631_-"; exonnum "4"; txlen "1697";
chr1	ENSEMBL_gcm37	exon	105334437	105334631	0.00568140374780464	-	.	gene_id "ENSMUSG00000101214.3"; transcript_id "ENSMUSG00000101214.3_tx_68"; exon_id "chr1_105334437_105334631_-"; exonnum "4"; txlen "1521";
chr1	ENSEMBL_gcm37	exon	105334437	105334631	0.00568140374780464	-	.	gene_id "ENSMUSG00000101214.3"; transcript_id "ENSMUSG00000101214.3_tx_69"; exon_id "chr1_105334437_105334631_-"; exonnum "4"; txlen "1457";
chr1	ENSEMBL_gcm37	exon	105334437	105334631	0.00568140374780464	-	.	gene_id "ENSMUSG00000101214.3"; transcript_id "ENSMUSG00000101214.3_tx_70"; exon_id "chr1_105334437_105334631_-"; exonnum "4"; txlen "1362";
chr1	ENSEMBL_gcm37	exon	105334437	105334631	0.00568140374780464	-	.	gene_id "ENSMUSG00000101214.3"; transcript_id "ENSMUSG00000101214.3_tx_71"; exon_id "chr1_105334437_105334631_-"; exonnum "4"; txlen "1281";
chr1	ENSEMBL_gcm37	exon	105334437	105334631	0.00513156896854577	-	.	gene_id "ENSMUSG00000101214.3"; transcript_id "ENSMUSG00000101214.3_tx_72"; exon_id "chr1_105334437_105334631_-"; exonnum "4"; txlen "1167";
chr1	ENSEMBL_gcm37	exon	105334437	105334631	0.00491837609263763	-	.	gene_id "ENSMUSG00000101214.3"; transcript_id "ENSMUSG00000101214.3_tx_73"; exon_id "chr1_105334437_105334631_-"; exonnum "3"; txlen "1090";
chr1	ENSEMBL_gcm37	exon	105334437	105334631	0.00491837609263763	-	.	gene_id "ENSMUSG00000101214.3"; transcript_id "ENSMUSG00000101214.3_tx_74"; exon_id "chr1_105334437_105334631_-"; exonnum "4"; txlen "1019";
chr1	ENSEMBL_gcm37	exon	105334437	105334631	0.00491837609263763	-	.	gene_id "ENSMUSG00000101214.3"; transcript_id "ENSMUSG00000101214.3_tx_75"; exon_id "chr1_105334437_105334631_-"; exonnum "3"; txlen "1171";
chr1	ENSEMBL_gcm37	exon	105334437	105334631	0.00491837609263763	-	.	gene_id "ENSMUSG00000101214.3"; transcript_id "ENSMUSG00000101214.3_tx_76"; exon_id "chr1_105334437_105334631_-"; exonnum "4"; txlen "1195";
chr1	ENSEMBL_gcm37	exon	105334437	105334631	0.00491837609263763	-	.	gene_id "ENSMUSG00000101214.3"; transcript_id "ENSMUSG00000101214.3_tx_77"; exon_id "chr1_105334437_105334631_-"; exonnum "4"; txlen "949";
chr1	ENSEMBL_gcm37	exon	105334437	105334631	0.00252506833235762	-	.	gene_id "ENSMUSG00000101214.3"; transcript_id "ENSMUSG00000101214.3_tx_79"; exon_id "chr1_105334437_105334631_-"; exonnum "4"; txlen "1659";
chr1	ENSEMBL_gcm37	exon	105334437	105334631	0.0614948248107758	-	.	gene_id "ENSMUSG00000101214.3"; transcript_id "ENSMUSG00000101214.3_tx_8"; exon_id "chr1_105334437_105334631_-"; exonnum "2"; txlen "604";
chr1	sragcm37_ss	exon	105335917	105336263	0.0393489815125729	-	.	gene_id "ENSMUSG00000101214.3"; transcript_id "ENSMUSG00000101214.3_tx_16"; exon_id "chr1_105335917_105336263_-"; exonnum "1"; txlen "1268";
chr1	sragcm37_ss	exon	105335917	105336263	0.0393489815125729	-	.	gene_id "ENSMUSG00000101214.3"; transcript_id "ENSMUSG00000101214.3_tx_17"; exon_id "chr1_105335917_105336263_-"; exonnum "1"; txlen "1187";
chr1	sragcm37_ss	exon	105335917	105336263	0.0393489815125729	-	.	gene_id "ENSMUSG00000101214.3"; transcript_id "ENSMUSG00000101214.3_tx_18"; exon_id "chr1_105335917_105336263_-"; exonnum "1"; txlen "1427";
chr1	sragcm37_ss	exon	105335917	105336263	0.0393489815125729	-	.	gene_id "ENSMUSG00000101214.3"; transcript_id "ENSMUSG00000101214.3_tx_19"; exon_id "chr1_105335917_105336263_-"; exonnum "1"; txlen "1092";
chr1	sragcm37_ss	exon	105335917	105336263	0.0393489815125729	-	.	gene_id "ENSMUSG00000101214.3"; transcript_id "ENSMUSG00000101214.3_tx_20"; exon_id "chr1_105335917_105336263_-"; exonnum "1"; txlen "1251";
chr1	sragcm37_ss	exon	105335917	105336263	0.0393489815125729	-	.	gene_id "ENSMUSG00000101214.3"; transcript_id "ENSMUSG00000101214.3_tx_21"; exon_id "chr1_105335917_105336263_-"; exonnum "1"; txlen "1011";
chr1	sragcm37_mid	exon	105336632	105336854	0.00568140374780464	-	.	gene_id "ENSMUSG00000101214.3"; transcript_id "ENSMUSG00000101214.3_tx_66"; exon_id "chr1_105336632_105336854_-"; exonnum "3"; txlen "1538";
chr1	sragcm37_mid	exon	105336632	105336854	0.00568140374780464	-	.	gene_id "ENSMUSG00000101214.3"; transcript_id "ENSMUSG00000101214.3_tx_67"; exon_id "chr1_105336632_105336854_-"; exonnum "3"; txlen "1697";
chr1	sragcm37_mid	exon	105336632	105336854	0.00568140374780464	-	.	gene_id "ENSMUSG00000101214.3"; transcript_id "ENSMUSG00000101214.3_tx_68"; exon_id "chr1_105336632_105336854_-"; exonnum "3"; txlen "1521";
chr1	sragcm37_mid	exon	105336632	105336854	0.00568140374780464	-	.	gene_id "ENSMUSG00000101214.3"; transcript_id "ENSMUSG00000101214.3_tx_69"; exon_id "chr1_105336632_105336854_-"; exonnum "3"; txlen "1457";
chr1	sragcm37_mid	exon	105336632	105336854	0.00568140374780464	-	.	gene_id "ENSMUSG00000101214.3"; transcript_id "ENSMUSG00000101214.3_tx_70"; exon_id "chr1_105336632_105336854_-"; exonnum "3"; txlen "1362";
chr1	sragcm37_mid	exon	105336632	105336854	0.00568140374780464	-	.	gene_id "ENSMUSG00000101214.3"; transcript_id "ENSMUSG00000101214.3_tx_71"; exon_id "chr1_105336632_105336854_-"; exonnum "3"; txlen "1281";
chr1	sragcm37_mid	exon	105336632	105336854	0.00252506833235762	-	.	gene_id "ENSMUSG00000101214.3"; transcript_id "ENSMUSG00000101214.3_tx_79"; exon_id "chr1_105336632_105336854_-"; exonnum "3"; txlen "1659";
chr1	sragcm37_mid	exon	105337514	105337740	0.00568140374780464	-	.	gene_id "ENSMUSG00000101214.3"; transcript_id "ENSMUSG00000101214.3_tx_66"; exon_id "chr1_105337514_105337740_-"; exonnum "2"; txlen "1538";
chr1	sragcm37_mid	exon	105337514	105337740	0.00568140374780464	-	.	gene_id "ENSMUSG00000101214.3"; transcript_id "ENSMUSG00000101214.3_tx_67"; exon_id "chr1_105337514_105337740_-"; exonnum "2"; txlen "1697";
chr1	sragcm37_mid	exon	105337514	105337740	0.00568140374780464	-	.	gene_id "ENSMUSG00000101214.3"; transcript_id "ENSMUSG00000101214.3_tx_68"; exon_id "chr1_105337514_105337740_-"; exonnum "2"; txlen "1521";
chr1	sragcm37_mid	exon	105337514	105337740	0.00568140374780464	-	.	gene_id "ENSMUSG00000101214.3"; transcript_id "ENSMUSG00000101214.3_tx_69"; exon_id "chr1_105337514_105337740_-"; exonnum "2"; txlen "1457";
chr1	sragcm37_mid	exon	105337514	105337740	0.00568140374780464	-	.	gene_id "ENSMUSG00000101214.3"; transcript_id "ENSMUSG00000101214.3_tx_70"; exon_id "chr1_105337514_105337740_-"; exonnum "2"; txlen "1362";
chr1	sragcm37_mid	exon	105337514	105337740	0.00568140374780464	-	.	gene_id "ENSMUSG00000101214.3"; transcript_id "ENSMUSG00000101214.3_tx_71"; exon_id "chr1_105337514_105337740_-"; exonnum "2"; txlen "1281";
chr1	sragcm37_mid	exon	105337514	105337740	0.00252506833235762	-	.	gene_id "ENSMUSG00000101214.3"; transcript_id "ENSMUSG00000101214.3_tx_79"; exon_id "chr1_105337514_105337740_-"; exonnum "2"; txlen "1659";
chr1	sragcm37_ss	exon	105337931	105338097	0.00568140374780464	-	.	gene_id "ENSMUSG00000101214.3"; transcript_id "ENSMUSG00000101214.3_tx_66"; exon_id "chr1_105337931_105338097_-"; exonnum "1"; txlen "1538";
chr1	sragcm37_ss	exon	105337931	105338097	0.00568140374780464	-	.	gene_id "ENSMUSG00000101214.3"; transcript_id "ENSMUSG00000101214.3_tx_67"; exon_id "chr1_105337931_105338097_-"; exonnum "1"; txlen "1697";
chr1	sragcm37_ss	exon	105337931	105338097	0.00568140374780464	-	.	gene_id "ENSMUSG00000101214.3"; transcript_id "ENSMUSG00000101214.3_tx_68"; exon_id "chr1_105337931_105338097_-"; exonnum "1"; txlen "1521";
chr1	sragcm37_ss	exon	105337931	105338097	0.00568140374780464	-	.	gene_id "ENSMUSG00000101214.3"; transcript_id "ENSMUSG00000101214.3_tx_69"; exon_id "chr1_105337931_105338097_-"; exonnum "1"; txlen "1457";
chr1	sragcm37_ss	exon	105337931	105338097	0.00568140374780464	-	.	gene_id "ENSMUSG00000101214.3"; transcript_id "ENSMUSG00000101214.3_tx_70"; exon_id "chr1_105337931_105338097_-"; exonnum "1"; txlen "1362";
chr1	sragcm37_ss	exon	105337931	105338097	0.00568140374780464	-	.	gene_id "ENSMUSG00000101214.3"; transcript_id "ENSMUSG00000101214.3_tx_71"; exon_id "chr1_105337931_105338097_-"; exonnum "1"; txlen "1281";
chr1	sragcm37_ss	exon	105340505	105340633	0.00252506833235762	-	.	gene_id "ENSMUSG00000101214.3"; transcript_id "ENSMUSG00000101214.3_tx_79"; exon_id "chr1_105340505_105340633_-"; exonnum "1"; txlen "1659";
chr1	HAVANA	exon	105347658	105347977	0	-	.	gene_id "ENSMUSG00000101214.3"; transcript_id "ENSMUST00000363822.1"; gene_type "lncRNA"; gene_name "Gm28403"; transcript_type "lncRNA"; transcript_name "Gm28403-210"; exon_number 1; exon_id "ENSMUSE00001715994.1"; level 2; mgi_id "MGI:5579109"; tag "TAGENE"; havana_gene "OTTMUSG00000048960.1";
chr1	HAVANA	exon	105347658	105348114	0	-	.	gene_id "ENSMUSG00000101214.3"; transcript_id "ENSMUST00000363823.1"; gene_type "lncRNA"; gene_name "Gm28403"; transcript_type "lncRNA"; transcript_name "Gm28403-211"; exon_number 1; exon_id "ENSMUSE00001716000.1"; level 2; mgi_id "MGI:5579109"; tag "TAGENE"; havana_gene "OTTMUSG00000048960.1";
chr1	HAVANA	exon	105347658	105348117	0	-	.	gene_id "ENSMUSG00000101214.3"; transcript_id "ENSMUST00000363819.1"; gene_type "lncRNA"; gene_name "Gm28403"; transcript_type "lncRNA"; transcript_name "Gm28403-207"; exon_number 1; exon_id "ENSMUSE00001715997.1"; level 2; mgi_id "MGI:5579109"; tag "basic"; tag "TAGENE"; havana_gene "OTTMUSG00000048960.1";
chr1	HAVANA	exon	105347658	105348134	0	-	.	gene_id "ENSMUSG00000101214.3"; transcript_id "ENSMUST00000363821.1"; gene_type "lncRNA"; gene_name "Gm28403"; transcript_type "lncRNA"; transcript_name "Gm28403-209"; exon_number 1; exon_id "ENSMUSE00001715986.1"; level 2; mgi_id "MGI:5579109"; tag "TAGENE"; havana_gene "OTTMUSG00000048960.1";
chr1	sragcm37_ss	exon	105355604	105355702	0.0946074227858089	-	.	gene_id "ENSMUSG00000101214.3"; transcript_id "ENSMUSG00000101214.3_tx_3"; exon_id "chr1_105355604_105355702_-"; exonnum "1"; txlen "780";
chr1	sragcm37_ss	exon	105355604	105355702	0.0614948248107758	-	.	gene_id "ENSMUSG00000101214.3"; transcript_id "ENSMUSG00000101214.3_tx_8"; exon_id "chr1_105355604_105355702_-"; exonnum "1"; txlen "604";
chr1	sragcm37_mid	exon	105357698	105357802	0.00491837609263763	-	.	gene_id "ENSMUSG00000101214.3"; transcript_id "ENSMUSG00000101214.3_tx_74"; exon_id "chr1_105357698_105357802_-"; exonnum "3"; txlen "1019";
chr1	sragcm37_mid	exon	105357698	105357802	0.00491837609263763	-	.	gene_id "ENSMUSG00000101214.3"; transcript_id "ENSMUSG00000101214.3_tx_76"; exon_id "chr1_105357698_105357802_-"; exonnum "3"; txlen "1195";
chr1	sragcm37_mid	exon	105357698	105357802	0.00491837609263763	-	.	gene_id "ENSMUSG00000101214.3"; transcript_id "ENSMUSG00000101214.3_tx_77"; exon_id "chr1_105357698_105357802_-"; exonnum "3"; txlen "949";
chr1	HAVANA	exon	105361386	105361547	0	-	.	gene_id "ENSMUSG00000101214.3"; transcript_id "ENSMUST00000363815.1"; gene_type "lncRNA"; gene_name "Gm28403"; transcript_type "lncRNA"; transcript_name "Gm28403-204"; exon_number 2; exon_id "ENSMUSE00001715989.1"; level 2; mgi_id "MGI:5579109"; tag "basic"; tag "TAGENE"; havana_gene "OTTMUSG00000048960.1";
chr1	HAVANA	exon	105361386	105361547	0	-	.	gene_id "ENSMUSG00000101214.3"; transcript_id "ENSMUST00000363817.1"; gene_type "lncRNA"; gene_name "Gm28403"; transcript_type "lncRNA"; transcript_name "Gm28403-206"; exon_number 2; exon_id "ENSMUSE00001715989.1"; level 2; mgi_id "MGI:5579109"; tag "TAGENE"; havana_gene "OTTMUSG00000048960.1";
chr1	ENSEMBL_gcm37	exon	105361386	105361547	0.0473037113929045	-	.	gene_id "ENSMUSG00000101214.3"; transcript_id "ENSMUSG00000101214.3_tx_12"; exon_id "chr1_105361386_105361547_-"; exonnum "2"; txlen "937";
chr1	ENSEMBL_gcm37	exon	105361386	105361547	0.0473037113929045	-	.	gene_id "ENSMUSG00000101214.3"; transcript_id "ENSMUSG00000101214.3_tx_13"; exon_id "chr1_105361386_105361547_-"; exonnum "2"; txlen "761";
chr1	ENSEMBL_gcm37	exon	105361386	105361547	0.0359832969526029	-	.	gene_id "ENSMUSG00000101214.3"; transcript_id "ENSMUSG00000101214.3_tx_24"; exon_id "chr1_105361386_105361547_-"; exonnum "2"; txlen "1194";
chr1	ENSEMBL_gcm37	exon	105361386	105361547	0.0292541506631942	-	.	gene_id "ENSMUSG00000101214.3"; transcript_id "ENSMUSG00000101214.3_tx_35"; exon_id "chr1_105361386_105361547_-"; exonnum "2"; txlen "1666";
chr1	ENSEMBL_gcm37	exon	105361386	105361547	0.0292541506631942	-	.	gene_id "ENSMUSG00000101214.3"; transcript_id "ENSMUSG00000101214.3_tx_36"; exon_id "chr1_105361386_105361547_-"; exonnum "2"; txlen "1205";
chr1	ENSEMBL_gcm37	exon	105361386	105361547	0.0156117369321497	-	.	gene_id "ENSMUSG00000101214.3"; transcript_id "ENSMUSG00000101214.3_tx_45"; exon_id "chr1_105361386_105361547_-"; exonnum "4"; txlen "1282";
chr1	ENSEMBL_gcm37	exon	105361386	105361547	0.0156117369321497	-	.	gene_id "ENSMUSG00000101214.3"; transcript_id "ENSMUSG00000101214.3_tx_46"; exon_id "chr1_105361386_105361547_-"; exonnum "4"; txlen "1201";
chr1	ENSEMBL_gcm37	exon	105361386	105361547	0.0156117369321497	-	.	gene_id "ENSMUSG00000101214.3"; transcript_id "ENSMUSG00000101214.3_tx_48"; exon_id "chr1_105361386_105361547_-"; exonnum "4"; txlen "936";
chr1	ENSEMBL_gcm37	exon	105361386	105361547	0.0156117369321497	-	.	gene_id "ENSMUSG00000101214.3"; transcript_id "ENSMUSG00000101214.3_tx_49"; exon_id "chr1_105361386_105361547_-"; exonnum "4"; txlen "1131";
chr1	ENSEMBL_gcm37	exon	105361386	105361547	0.0128239267656944	-	.	gene_id "ENSMUSG00000101214.3"; transcript_id "ENSMUSG00000101214.3_tx_53"; exon_id "chr1_105361386_105361547_-"; exonnum "3"; txlen "1176";
chr1	ENSEMBL_gcm37	exon	105361386	105361547	0.0128239267656944	-	.	gene_id "ENSMUSG00000101214.3"; transcript_id "ENSMUSG00000101214.3_tx_54"; exon_id "chr1_105361386_105361547_-"; exonnum "3"; txlen "1095";
chr1	ENSEMBL_gcm37	exon	105361386	105361547	0.0128239267656944	-	.	gene_id "ENSMUSG00000101214.3"; transcript_id "ENSMUSG00000101214.3_tx_55"; exon_id "chr1_105361386_105361547_-"; exonnum "3"; txlen "1025";
chr1	ENSEMBL_gcm37	exon	105361386	105361547	0.0128239267656944	-	.	gene_id "ENSMUSG00000101214.3"; transcript_id "ENSMUSG00000101214.3_tx_57"; exon_id "chr1_105361386_105361547_-"; exonnum "3"; txlen "830";
chr1	ENSEMBL_gcm37	exon	105361386	105361547	0.00836977987018563	-	.	gene_id "ENSMUSG00000101214.3"; transcript_id "ENSMUSG00000101214.3_tx_58"; exon_id "chr1_105361386_105361547_-"; exonnum "3"; txlen "921";
chr1	ENSEMBL_gcm37	exon	105361386	105361547	0.00802332742211039	-	.	gene_id "ENSMUSG00000101214.3"; transcript_id "ENSMUSG00000101214.3_tx_61"; exon_id "chr1_105361386_105361547_-"; exonnum "3"; txlen "991";
chr1	ENSEMBL_gcm37	exon	105361386	105361547	0.00769846070084059	-	.	gene_id "ENSMUSG00000101214.3"; transcript_id "ENSMUSG00000101214.3_tx_62"; exon_id "chr1_105361386_105361547_-"; exonnum "2"; txlen "1392";
chr1	ENSEMBL_gcm37	exon	105361386	105361547	0.00769846070084059	-	.	gene_id "ENSMUSG00000101214.3"; transcript_id "ENSMUSG00000101214.3_tx_63"; exon_id "chr1_105361386_105361547_-"; exonnum "2"; txlen "931";
chr1	ENSEMBL_gcm37	exon	105361386	105361547	0.00683553976037223	-	.	gene_id "ENSMUSG00000101214.3"; transcript_id "ENSMUSG00000101214.3_tx_65"; exon_id "chr1_105361386_105361547_-"; exonnum "2"; txlen "1124";
chr1	ENSEMBL_gcm37	exon	105361386	105361547	0.00513156896854577	-	.	gene_id "ENSMUSG00000101214.3"; transcript_id "ENSMUSG00000101214.3_tx_72"; exon_id "chr1_105361386_105361547_-"; exonnum "3"; txlen "1167";
chr1	ENSEMBL_gcm37	exon	105361386	105361547	0.00491837609263763	-	.	gene_id "ENSMUSG00000101214.3"; transcript_id "ENSMUSG00000101214.3_tx_73"; exon_id "chr1_105361386_105361547_-"; exonnum "2"; txlen "1090";
chr1	ENSEMBL_gcm37	exon	105361386	105361547	0.00491837609263763	-	.	gene_id "ENSMUSG00000101214.3"; transcript_id "ENSMUSG00000101214.3_tx_74"; exon_id "chr1_105361386_105361547_-"; exonnum "2"; txlen "1019";
chr1	ENSEMBL_gcm37	exon	105361386	105361547	0.00491837609263763	-	.	gene_id "ENSMUSG00000101214.3"; transcript_id "ENSMUSG00000101214.3_tx_75"; exon_id "chr1_105361386_105361547_-"; exonnum "2"; txlen "1171";
chr1	ENSEMBL_gcm37	exon	105361386	105361547	0.00491837609263763	-	.	gene_id "ENSMUSG00000101214.3"; transcript_id "ENSMUSG00000101214.3_tx_76"; exon_id "chr1_105361386_105361547_-"; exonnum "2"; txlen "1195";
chr1	ENSEMBL_gcm37	exon	105361386	105361547	0.00491837609263763	-	.	gene_id "ENSMUSG00000101214.3"; transcript_id "ENSMUSG00000101214.3_tx_77"; exon_id "chr1_105361386_105361547_-"; exonnum "2"; txlen "949";
chr1	sragcm37_ss	exon	105361663	105362030	0.0359832969526029	-	.	gene_id "ENSMUSG00000101214.3"; transcript_id "ENSMUSG00000101214.3_tx_24"; exon_id "chr1_105361663_105362030_-"; exonnum "1"; txlen "1194";
chr1	sragcm37_ss	exon	105361663	105362030	0.0292541506631942	-	.	gene_id "ENSMUSG00000101214.3"; transcript_id "ENSMUSG00000101214.3_tx_35"; exon_id "chr1_105361663_105362030_-"; exonnum "1"; txlen "1666";
chr1	sragcm37_ss	exon	105361663	105362030	0.0292541506631942	-	.	gene_id "ENSMUSG00000101214.3"; transcript_id "ENSMUSG00000101214.3_tx_36"; exon_id "chr1_105361663_105362030_-"; exonnum "1"; txlen "1205";
chr1	sragcm37_ss	exon	105361663	105362030	0.00683553976037223	-	.	gene_id "ENSMUSG00000101214.3"; transcript_id "ENSMUSG00000101214.3_tx_65"; exon_id "chr1_105361663_105362030_-"; exonnum "1"; txlen "1124";
chr1	sragcm37_mid	exon	105366931	105367018	0.0156117369321497	-	.	gene_id "ENSMUSG00000101214.3"; transcript_id "ENSMUSG00000101214.3_tx_43"; exon_id "chr1_105366931_105367018_-"; exonnum "3"; txlen "1039";
chr1	sragcm37_mid	exon	105366931	105367018	0.0156117369321497	-	.	gene_id "ENSMUSG00000101214.3"; transcript_id "ENSMUSG00000101214.3_tx_44"; exon_id "chr1_105366931_105367018_-"; exonnum "3"; txlen "1120";
chr1	sragcm37_mid	exon	105366931	105367018	0.0156117369321497	-	.	gene_id "ENSMUSG00000101214.3"; transcript_id "ENSMUSG00000101214.3_tx_45"; exon_id "chr1_105366931_105367018_-"; exonnum "3"; txlen "1282";
chr1	sragcm37_mid	exon	105366931	105367018	0.0156117369321497	-	.	gene_id "ENSMUSG00000101214.3"; transcript_id "ENSMUSG00000101214.3_tx_46"; exon_id "chr1_105366931_105367018_-"; exonnum "3"; txlen "1201";
chr1	sragcm37_mid	exon	105366931	105367018	0.0156117369321497	-	.	gene_id "ENSMUSG00000101214.3"; transcript_id "ENSMUSG00000101214.3_tx_47"; exon_id "chr1_105366931_105367018_-"; exonnum "3"; txlen "969";
chr1	sragcm37_mid	exon	105366931	105367018	0.0156117369321497	-	.	gene_id "ENSMUSG00000101214.3"; transcript_id "ENSMUSG00000101214.3_tx_48"; exon_id "chr1_105366931_105367018_-"; exonnum "3"; txlen "936";
chr1	sragcm37_mid	exon	105366931	105367018	0.0156117369321497	-	.	gene_id "ENSMUSG00000101214.3"; transcript_id "ENSMUSG00000101214.3_tx_49"; exon_id "chr1_105366931_105367018_-"; exonnum "3"; txlen "1131";
chr1	sragcm37_mid	exon	105366931	105367018	0.0128239267656944	-	.	gene_id "ENSMUSG00000101214.3"; transcript_id "ENSMUSG00000101214.3_tx_51"; exon_id "chr1_105366931_105367018_-"; exonnum "2"; txlen "1014";
chr1	sragcm37_mid	exon	105366931	105367018	0.0128239267656944	-	.	gene_id "ENSMUSG00000101214.3"; transcript_id "ENSMUSG00000101214.3_tx_52"; exon_id "chr1_105366931_105367018_-"; exonnum "2"; txlen "933";
chr1	sragcm37_mid	exon	105366931	105367018	0.0128239267656944	-	.	gene_id "ENSMUSG00000101214.3"; transcript_id "ENSMUSG00000101214.3_tx_53"; exon_id "chr1_105366931_105367018_-"; exonnum "2"; txlen "1176";
chr1	sragcm37_mid	exon	105366931	105367018	0.0128239267656944	-	.	gene_id "ENSMUSG00000101214.3"; transcript_id "ENSMUSG00000101214.3_tx_54"; exon_id "chr1_105366931_105367018_-"; exonnum "2"; txlen "1095";
chr1	sragcm37_mid	exon	105366931	105367018	0.0128239267656944	-	.	gene_id "ENSMUSG00000101214.3"; transcript_id "ENSMUSG00000101214.3_tx_55"; exon_id "chr1_105366931_105367018_-"; exonnum "2"; txlen "1025";
chr1	sragcm37_mid	exon	105366931	105367018	0.0128239267656944	-	.	gene_id "ENSMUSG00000101214.3"; transcript_id "ENSMUSG00000101214.3_tx_56"; exon_id "chr1_105366931_105367018_-"; exonnum "2"; txlen "863";
chr1	sragcm37_mid	exon	105366931	105367018	0.0128239267656944	-	.	gene_id "ENSMUSG00000101214.3"; transcript_id "ENSMUSG00000101214.3_tx_57"; exon_id "chr1_105366931_105367018_-"; exonnum "2"; txlen "830";
chr1	sragcm37_mid	exon	105366931	105367018	0.00491837609263763	-	.	gene_id "ENSMUSG00000101214.3"; transcript_id "ENSMUSG00000101214.3_tx_73"; exon_id "chr1_105366931_105367018_-"; exonnum "1"; txlen "1090";
chr1	sragcm37_mid	exon	105366931	105367018	0.00491837609263763	-	.	gene_id "ENSMUSG00000101214.3"; transcript_id "ENSMUSG00000101214.3_tx_74"; exon_id "chr1_105366931_105367018_-"; exonnum "1"; txlen "1019";
chr1	sragcm37_mid	exon	105366931	105367018	0.00491837609263763	-	.	gene_id "ENSMUSG00000101214.3"; transcript_id "ENSMUSG00000101214.3_tx_75"; exon_id "chr1_105366931_105367018_-"; exonnum "1"; txlen "1171";
chr1	sragcm37_mid	exon	105366931	105367018	0.00491837609263763	-	.	gene_id "ENSMUSG00000101214.3"; transcript_id "ENSMUSG00000101214.3_tx_76"; exon_id "chr1_105366931_105367018_-"; exonnum "1"; txlen "1195";
chr1	sragcm37_mid	exon	105366931	105367018	0.00491837609263763	-	.	gene_id "ENSMUSG00000101214.3"; transcript_id "ENSMUSG00000101214.3_tx_77"; exon_id "chr1_105366931_105367018_-"; exonnum "1"; txlen "949";
chr1	HAVANA	exon	105383696	105383839	0	-	.	gene_id "ENSMUSG00000141410.1"; transcript_id "ENSMUST00000365100.1"; gene_type "lncRNA"; gene_name "ENSMUSG00000141410"; transcript_type "lncRNA"; transcript_name "ENSMUST00000365100"; exon_number 2; exon_id "ENSMUSE00001718400.1"; level 2; tag "basic"; tag "Ensembl_canonical"; tag "GENCODE_Primary"; tag "TAGENE";
chr1	HAVANA	gene	105383696	105386636	0	-	.	gene_id "ENSMUSG00000141410.1"; gene_type "lncRNA"; gene_name "ENSMUSG00000141410"; level 2;
chr1	HAVANA	transcript	105383696	105386636	0	-	.	gene_id "ENSMUSG00000141410.1"; transcript_id "ENSMUST00000365100.1"; gene_type "lncRNA"; gene_name "ENSMUSG00000141410"; transcript_type "lncRNA"; transcript_name "ENSMUST00000365100"; level 2; tag "basic"; tag "Ensembl_canonical"; tag "GENCODE_Primary"; tag "TAGENE";
chr1	HAVANA	exon	105386300	105386636	0	-	.	gene_id "ENSMUSG00000141410.1"; transcript_id "ENSMUST00000365100.1"; gene_type "lncRNA"; gene_name "ENSMUSG00000141410"; transcript_type "lncRNA"; transcript_name "ENSMUST00000365100"; exon_number 1; exon_id "ENSMUSE00001718399.1"; level 2; tag "basic"; tag "Ensembl_canonical"; tag "GENCODE_Primary"; tag "TAGENE";
chr1	HAVANA	exon	105417719	105417824	0	-	.	gene_id "ENSMUSG00000101214.3"; transcript_id "ENSMUST00000363813.1"; gene_type "lncRNA"; gene_name "Gm28403"; transcript_type "lncRNA"; transcript_name "Gm28403-202"; exon_number 2; exon_id "ENSMUSE00001715996.1"; level 2; mgi_id "MGI:5579109"; tag "TAGENE"; havana_gene "OTTMUSG00000048960.1";
chr1	ENSEMBL_gcm37	exon	105417719	105417824	0.0156117369321497	-	.	gene_id "ENSMUSG00000101214.3"; transcript_id "ENSMUSG00000101214.3_tx_43"; exon_id "chr1_105417719_105417824_-"; exonnum "2"; txlen "1039";
chr1	ENSEMBL_gcm37	exon	105417719	105417824	0.0156117369321497	-	.	gene_id "ENSMUSG00000101214.3"; transcript_id "ENSMUSG00000101214.3_tx_44"; exon_id "chr1_105417719_105417824_-"; exonnum "2"; txlen "1120";
chr1	ENSEMBL_gcm37	exon	105417719	105417824	0.0156117369321497	-	.	gene_id "ENSMUSG00000101214.3"; transcript_id "ENSMUSG00000101214.3_tx_45"; exon_id "chr1_105417719_105417824_-"; exonnum "2"; txlen "1282";
chr1	ENSEMBL_gcm37	exon	105417719	105417824	0.0156117369321497	-	.	gene_id "ENSMUSG00000101214.3"; transcript_id "ENSMUSG00000101214.3_tx_46"; exon_id "chr1_105417719_105417824_-"; exonnum "2"; txlen "1201";
chr1	ENSEMBL_gcm37	exon	105417719	105417824	0.0156117369321497	-	.	gene_id "ENSMUSG00000101214.3"; transcript_id "ENSMUSG00000101214.3_tx_47"; exon_id "chr1_105417719_105417824_-"; exonnum "2"; txlen "969";
chr1	ENSEMBL_gcm37	exon	105417719	105417824	0.0156117369321497	-	.	gene_id "ENSMUSG00000101214.3"; transcript_id "ENSMUSG00000101214.3_tx_48"; exon_id "chr1_105417719_105417824_-"; exonnum "2"; txlen "936";
chr1	ENSEMBL_gcm37	exon	105417719	105417824	0.0156117369321497	-	.	gene_id "ENSMUSG00000101214.3"; transcript_id "ENSMUSG00000101214.3_tx_49"; exon_id "chr1_105417719_105417824_-"; exonnum "2"; txlen "1131";
chr1	HAVANA	exon	105417719	105417922	0	-	.	gene_id "ENSMUSG00000101214.3"; transcript_id "ENSMUST00000363815.1"; gene_type "lncRNA"; gene_name "Gm28403"; transcript_type "lncRNA"; transcript_name "Gm28403-204"; exon_number 1; exon_id "ENSMUSE00001715981.1"; level 2; mgi_id "MGI:5579109"; tag "basic"; tag "TAGENE"; havana_gene "OTTMUSG00000048960.1";
chr1	HAVANA	exon	105417719	105417922	0	-	.	gene_id "ENSMUSG00000101214.3"; transcript_id "ENSMUST00000363816.1"; gene_type "lncRNA"; gene_name "Gm28403"; transcript_type "lncRNA"; transcript_name "Gm28403-205"; exon_number 1; exon_id "ENSMUSE00001715981.1"; level 2; mgi_id "MGI:5579109"; tag "TAGENE"; havana_gene "OTTMUSG00000048960.1";
chr1	HAVANA	exon	105418028	105418208	0	-	.	gene_id "ENSMUSG00000101214.3"; transcript_id "ENSMUST00000363814.1"; gene_type "lncRNA"; gene_name "Gm28403"; transcript_type "lncRNA"; transcript_name "Gm28403-203"; exon_number 1; exon_id "ENSMUSE00001716005.1"; level 2; mgi_id "MGI:5579109"; tag "TAGENE"; havana_gene "OTTMUSG00000048960.1";
chr1	ENSEMBL_gcm37	exon	105418028	105418208	0.0156117369321497	-	.	gene_id "ENSMUSG00000101214.3"; transcript_id "ENSMUSG00000101214.3_tx_43"; exon_id "chr1_105418028_105418208_-"; exonnum "1"; txlen "1039";
chr1	ENSEMBL_gcm37	exon	105418028	105418208	0.0156117369321497	-	.	gene_id "ENSMUSG00000101214.3"; transcript_id "ENSMUSG00000101214.3_tx_44"; exon_id "chr1_105418028_105418208_-"; exonnum "1"; txlen "1120";
chr1	ENSEMBL_gcm37	exon	105418028	105418208	0.0156117369321497	-	.	gene_id "ENSMUSG00000101214.3"; transcript_id "ENSMUSG00000101214.3_tx_45"; exon_id "chr1_105418028_105418208_-"; exonnum "1"; txlen "1282";
chr1	ENSEMBL_gcm37	exon	105418028	105418208	0.0156117369321497	-	.	gene_id "ENSMUSG00000101214.3"; transcript_id "ENSMUSG00000101214.3_tx_46"; exon_id "chr1_105418028_105418208_-"; exonnum "1"; txlen "1201";
chr1	ENSEMBL_gcm37	exon	105418028	105418208	0.0156117369321497	-	.	gene_id "ENSMUSG00000101214.3"; transcript_id "ENSMUSG00000101214.3_tx_47"; exon_id "chr1_105418028_105418208_-"; exonnum "1"; txlen "969";
chr1	ENSEMBL_gcm37	exon	105418028	105418208	0.0156117369321497	-	.	gene_id "ENSMUSG00000101214.3"; transcript_id "ENSMUSG00000101214.3_tx_48"; exon_id "chr1_105418028_105418208_-"; exonnum "1"; txlen "936";
chr1	ENSEMBL_gcm37	exon	105418028	105418208	0.0156117369321497	-	.	gene_id "ENSMUSG00000101214.3"; transcript_id "ENSMUSG00000101214.3_tx_49"; exon_id "chr1_105418028_105418208_-"; exonnum "1"; txlen "1131";
chr1	ENSEMBL_gcm37	exon	105418028	105418208	0.0128239267656944	-	.	gene_id "ENSMUSG00000101214.3"; transcript_id "ENSMUSG00000101214.3_tx_51"; exon_id "chr1_105418028_105418208_-"; exonnum "1"; txlen "1014";
chr1	ENSEMBL_gcm37	exon	105418028	105418208	0.0128239267656944	-	.	gene_id "ENSMUSG00000101214.3"; transcript_id "ENSMUSG00000101214.3_tx_52"; exon_id "chr1_105418028_105418208_-"; exonnum "1"; txlen "933";
chr1	ENSEMBL_gcm37	exon	105418028	105418208	0.0128239267656944	-	.	gene_id "ENSMUSG00000101214.3"; transcript_id "ENSMUSG00000101214.3_tx_53"; exon_id "chr1_105418028_105418208_-"; exonnum "1"; txlen "1176";
chr1	ENSEMBL_gcm37	exon	105418028	105418208	0.0128239267656944	-	.	gene_id "ENSMUSG00000101214.3"; transcript_id "ENSMUSG00000101214.3_tx_54"; exon_id "chr1_105418028_105418208_-"; exonnum "1"; txlen "1095";
chr1	ENSEMBL_gcm37	exon	105418028	105418208	0.0128239267656944	-	.	gene_id "ENSMUSG00000101214.3"; transcript_id "ENSMUSG00000101214.3_tx_55"; exon_id "chr1_105418028_105418208_-"; exonnum "1"; txlen "1025";
chr1	ENSEMBL_gcm37	exon	105418028	105418208	0.0128239267656944	-	.	gene_id "ENSMUSG00000101214.3"; transcript_id "ENSMUSG00000101214.3_tx_56"; exon_id "chr1_105418028_105418208_-"; exonnum "1"; txlen "863";
chr1	ENSEMBL_gcm37	exon	105418028	105418208	0.0128239267656944	-	.	gene_id "ENSMUSG00000101214.3"; transcript_id "ENSMUSG00000101214.3_tx_57"; exon_id "chr1_105418028_105418208_-"; exonnum "1"; txlen "830";
chr1	HAVANA	exon	105418028	105418252	0	-	.	gene_id "ENSMUSG00000101214.3"; transcript_id "ENSMUST00000363813.1"; gene_type "lncRNA"; gene_name "Gm28403"; transcript_type "lncRNA"; transcript_name "Gm28403-202"; exon_number 1; exon_id "ENSMUSE00001715995.1"; level 2; mgi_id "MGI:5579109"; tag "TAGENE"; havana_gene "OTTMUSG00000048960.1";
chr1	HAVANA	exon	105431166	105431223	0	-	.	gene_id "ENSMUSG00000101214.3"; transcript_id "ENSMUST00000363817.1"; gene_type "lncRNA"; gene_name "Gm28403"; transcript_type "lncRNA"; transcript_name "Gm28403-206"; exon_number 1; exon_id "ENSMUSE00001715998.1"; level 2; mgi_id "MGI:5579109"; tag "TAGENE"; havana_gene "OTTMUSG00000048960.1";
chr1	sragcm37_mid	exon	105431166	105431259	0.0473037113929045	-	.	gene_id "ENSMUSG00000101214.3"; transcript_id "ENSMUSG00000101214.3_tx_12"; exon_id "chr1_105431166_105431259_-"; exonnum "1"; txlen "937";
chr1	sragcm37_mid	exon	105431166	105431259	0.0473037113929045	-	.	gene_id "ENSMUSG00000101214.3"; transcript_id "ENSMUSG00000101214.3_tx_13"; exon_id "chr1_105431166_105431259_-"; exonnum "1"; txlen "761";
chr1	sragcm37_mid	exon	105431166	105431259	0.0369526113640348	-	.	gene_id "ENSMUSG00000101214.3"; transcript_id "ENSMUSG00000101214.3_tx_22"; exon_id "chr1_105431166_105431259_-"; exonnum "1"; txlen "1230";
chr1	sragcm37_mid	exon	105431166	105431259	0.0369526113640348	-	.	gene_id "ENSMUSG00000101214.3"; transcript_id "ENSMUSG00000101214.3_tx_23"; exon_id "chr1_105431166_105431259_-"; exonnum "1"; txlen "769";
chr1	sragcm37_mid	exon	105431166	105431259	0.00836977987018563	-	.	gene_id "ENSMUSG00000101214.3"; transcript_id "ENSMUSG00000101214.3_tx_58"; exon_id "chr1_105431166_105431259_-"; exonnum "2"; txlen "921";
chr1	sragcm37_mid	exon	105431166	105431259	0.00802332742211039	-	.	gene_id "ENSMUSG00000101214.3"; transcript_id "ENSMUSG00000101214.3_tx_61"; exon_id "chr1_105431166_105431259_-"; exonnum "2"; txlen "991";
chr1	sragcm37_mid	exon	105431166	105431259	0.00769846070084059	-	.	gene_id "ENSMUSG00000101214.3"; transcript_id "ENSMUSG00000101214.3_tx_62"; exon_id "chr1_105431166_105431259_-"; exonnum "1"; txlen "1392";
chr1	sragcm37_mid	exon	105431166	105431259	0.00769846070084059	-	.	gene_id "ENSMUSG00000101214.3"; transcript_id "ENSMUSG00000101214.3_tx_63"; exon_id "chr1_105431166_105431259_-"; exonnum "1"; txlen "931";
chr1	sragcm37_mid	exon	105431166	105431259	0.00513156896854577	-	.	gene_id "ENSMUSG00000101214.3"; transcript_id "ENSMUSG00000101214.3_tx_72"; exon_id "chr1_105431166_105431259_-"; exonnum "2"; txlen "1167";
chr1	sragcm37_mid	exon	105433234	105433304	0.00836977987018563	-	.	gene_id "ENSMUSG00000101214.3"; transcript_id "ENSMUSG00000101214.3_tx_58"; exon_id "chr1_105433234_105433304_-"; exonnum "1"; txlen "921";
chr1	sragcm37_mid	exon	105433234	105433304	0.00802332742211039	-	.	gene_id "ENSMUSG00000101214.3"; transcript_id "ENSMUSG00000101214.3_tx_61"; exon_id "chr1_105433234_105433304_-"; exonnum "1"; txlen "991";
chr1	sragcm37_mid	exon	105433234	105433304	0.00513156896854577	-	.	gene_id "ENSMUSG00000101214.3"; transcript_id "ENSMUSG00000101214.3_tx_72"; exon_id "chr1_105433234_105433304_-"; exonnum "1"; txlen "1167";
chr1	sragcm37_es	exon	105433349	105433507	0.0343183965237137	-	.	gene_id "ENSMUSG00000101214.3"; transcript_id "ENSMUSG00000101214.3_tx_25"; exon_id "chr1_105433349_105433507_-"; exonnum "2"; txlen "502";
chr1	sragcm37_ss	exon	105433599	105433941	0.0343183965237137	-	.	gene_id "ENSMUSG00000101214.3"; transcript_id "ENSMUSG00000101214.3_tx_25"; exon_id "chr1_105433599_105433941_-"; exonnum "1"; txlen "502";
chr1	ENSEMBL	UTR	105446147	105449731	0	-	.	gene_id "ENSMUSG00000056536.15"; transcript_id "ENSMUST00000070699.15"; gene_type "protein_coding"; gene_name "Pign"; transcript_type "protein_coding"; transcript_name "Pign-201"; exon_number 29; exon_id "ENSMUSE00001067194.2"; level 3; protein_id "ENSMUSP00000069969.9"; transcript_support_level "5"; mgi_id "MGI:1351629"; tag "basic"; tag "appris_principal_1"; tag "CCDS"; ccdsid "CCDS15205.1"; havana_gene "OTTMUSG00000048961.1";
chr1	ENSEMBL	exon	105446147	105449852	0	-	.	gene_id "ENSMUSG00000056536.15"; transcript_id "ENSMUST00000070699.15"; gene_type "protein_coding"; gene_name "Pign"; transcript_type "protein_coding"; transcript_name "Pign-201"; exon_number 29; exon_id "ENSMUSE00001067194.2"; level 3; protein_id "ENSMUSP00000069969.9"; transcript_support_level "5"; mgi_id "MGI:1351629"; tag "basic"; tag "appris_principal_1"; tag "CCDS"; ccdsid "CCDS15205.1"; havana_gene "OTTMUSG00000048961.1";
chr1	ENSEMBL	transcript	105446147	105586733	0	-	.	gene_id "ENSMUSG00000056536.15"; transcript_id "ENSMUST00000070699.15"; gene_type "protein_coding"; gene_name "Pign"; transcript_type "protein_coding"; transcript_name "Pign-201"; level 3; protein_id "ENSMUSP00000069969.9"; transcript_support_level "5"; mgi_id "MGI:1351629"; tag "basic"; tag "appris_principal_1"; tag "CCDS"; ccdsid "CCDS15205.1"; havana_gene "OTTMUSG00000048961.1";
chr1	HAVANA	gene	105446147	105591402	0	-	.	gene_id "ENSMUSG00000056536.15"; gene_type "protein_coding"; gene_name "Pign"; level 1; mgi_id "MGI:1351629"; tag "overlapping_locus"; havana_gene "OTTMUSG00000048961.1";
chr1	HAVANA	UTR	105446151	105449731	0	-	.	gene_id "ENSMUSG00000056536.15"; transcript_id "ENSMUST00000186485.7"; gene_type "protein_coding"; gene_name "Pign"; transcript_type "protein_coding"; transcript_name "Pign-205"; exon_number 31; exon_id "ENSMUSE00001322390.2"; level 2; protein_id "ENSMUSP00000139638.2"; transcript_support_level "1"; mgi_id "MGI:1351629"; tag "basic"; tag "Ensembl_canonical"; tag "GENCODE_Primary"; tag "appris_principal_1"; tag "CCDS"; ccdsid "CCDS15205.1"; havana_gene "OTTMUSG00000048961.1"; havana_transcript "OTTMUST00000125080.1";
chr1	HAVANA	exon	105446151	105449852	0	-	.	gene_id "ENSMUSG00000056536.15"; transcript_id "ENSMUST00000186485.7"; gene_type "protein_coding"; gene_name "Pign"; transcript_type "protein_coding"; transcript_name "Pign-205"; exon_number 31; exon_id "ENSMUSE00001322390.2"; level 2; protein_id "ENSMUSP00000139638.2"; transcript_support_level "1"; mgi_id "MGI:1351629"; tag "basic"; tag "Ensembl_canonical"; tag "GENCODE_Primary"; tag "appris_principal_1"; tag "CCDS"; ccdsid "CCDS15205.1"; havana_gene "OTTMUSG00000048961.1"; havana_transcript "OTTMUST00000125080.1";
chr1	HAVANA	transcript	105446151	105591387	0	-	.	gene_id "ENSMUSG00000056536.15"; transcript_id "ENSMUST00000186485.7"; gene_type "protein_coding"; gene_name "Pign"; transcript_type "protein_coding"; transcript_name "Pign-205"; level 2; protein_id "ENSMUSP00000139638.2"; transcript_support_level "1"; mgi_id "MGI:1351629"; tag "basic"; tag "Ensembl_canonical"; tag "GENCODE_Primary"; tag "appris_principal_1"; tag "CCDS"; ccdsid "CCDS15205.1"; havana_gene "OTTMUSG00000048961.1"; havana_transcript "OTTMUST00000125080.1";
chr1	HAVANA	exon	105448862	105449852	0	-	.	gene_id "ENSMUSG00000056536.15"; transcript_id "ENSMUST00000190945.7"; gene_type "protein_coding"; gene_name "Pign"; transcript_type "protein_coding_CDS_not_defined"; transcript_name "Pign-211"; exon_number 10; exon_id "ENSMUSE00001322119.2"; level 2; transcript_support_level "5"; mgi_id "MGI:1351629"; havana_gene "OTTMUSG00000048961.1"; havana_transcript "OTTMUST00000125081.1";
chr1	ENSEMBL_gcm37	exon	105448862	105449852	1.11468996111746	-	.	gene_id "ENSMUSG00000056536.15"; transcript_id "ENSMUSG00000056536.15_tx_14"; exon_id "chr1_105448862_105449852_-"; exonnum "32"; txlen "4179";
chr1	ENSEMBL_gcm37	exon	105448862	105449852	1.05512124239226	-	.	gene_id "ENSMUSG00000056536.15"; transcript_id "ENSMUSG00000056536.15_tx_15"; exon_id "chr1_105448862_105449852_-"; exonnum "17"; txlen "2709";
chr1	ENSEMBL_gcm37	exon	105448862	105449852	0.910672454112771	-	.	gene_id "ENSMUSG00000056536.15"; transcript_id "ENSMUSG00000056536.15_tx_18"; exon_id "chr1_105448862_105449852_-"; exonnum "31"; txlen "4059";
chr1	ENSEMBL_gcm37	exon	105448862	105449852	0.861571388094363	-	.	gene_id "ENSMUSG00000056536.15"; transcript_id "ENSMUSG00000056536.15_tx_19"; exon_id "chr1_105448862_105449852_-"; exonnum "18"; txlen "2642";
chr1	ENSEMBL_gcm37	exon	105448862	105449852	0.762279181511399	-	.	gene_id "ENSMUSG00000056536.15"; transcript_id "ENSMUSG00000056536.15_tx_20"; exon_id "chr1_105448862_105449852_-"; exonnum "17"; txlen "2618";
chr1	ENSEMBL_gcm37	exon	105448862	105449852	10.4814603381309	-	.	gene_id "ENSMUSG00000056536.15"; transcript_id "ENSMUSG00000056536.15_tx_3"; exon_id "chr1_105448862_105449852_-"; exonnum "10"; txlen "1783";
chr1	ENSEMBL_gcm37	exon	105448862	105449852	3.4803375907556	-	.	gene_id "ENSMUSG00000056536.15"; transcript_id "ENSMUSG00000056536.15_tx_8"; exon_id "chr1_105448862_105449852_-"; exonnum "18"; txlen "2801";
chr1	HAVANA	transcript	105448862	105496673	0	-	.	gene_id "ENSMUSG00000056536.15"; transcript_id "ENSMUST00000190945.7"; gene_type "protein_coding"; gene_name "Pign"; transcript_type "protein_coding_CDS_not_defined"; transcript_name "Pign-211"; level 2; transcript_support_level "5"; mgi_id "MGI:1351629"; havana_gene "OTTMUSG00000048961.1"; havana_transcript "OTTMUST00000125081.1";
chr1	HAVANA	exon	105448871	105449852	0	-	.	gene_id "ENSMUSG00000056536.15"; transcript_id "ENSMUST00000190139.2"; gene_type "protein_coding"; gene_name "Pign"; transcript_type "protein_coding_CDS_not_defined"; transcript_name "Pign-209"; exon_number 10; exon_id "ENSMUSE00001321744.2"; level 2; transcript_support_level "1"; mgi_id "MGI:1351629"; havana_gene "OTTMUSG00000048961.1"; havana_transcript "OTTMUST00000125082.1";
chr1	HAVANA	transcript	105448871	105496890	0	-	.	gene_id "ENSMUSG00000056536.15"; transcript_id "ENSMUST00000190139.2"; gene_type "protein_coding"; gene_name "Pign"; transcript_type "protein_coding_CDS_not_defined"; transcript_name "Pign-209"; level 2; transcript_support_level "1"; mgi_id "MGI:1351629"; havana_gene "OTTMUSG00000048961.1"; havana_transcript "OTTMUST00000125082.1";
chr1	ENSEMBL	stop_codon	105449729	105449731	0	-	0	gene_id "ENSMUSG00000056536.15"; transcript_id "ENSMUST00000070699.15"; gene_type "protein_coding"; gene_name "Pign"; transcript_type "protein_coding"; transcript_name "Pign-201"; exon_number 29; exon_id "ENSMUSE00001067194.2"; level 3; protein_id "ENSMUSP00000069969.9"; transcript_support_level "5"; mgi_id "MGI:1351629"; tag "basic"; tag "appris_principal_1"; tag "CCDS"; ccdsid "CCDS15205.1"; havana_gene "OTTMUSG00000048961.1";
chr1	HAVANA	stop_codon	105449729	105449731	0	-	0	gene_id "ENSMUSG00000056536.15"; transcript_id "ENSMUST00000186485.7"; gene_type "protein_coding"; gene_name "Pign"; transcript_type "protein_coding"; transcript_name "Pign-205"; exon_number 31; exon_id "ENSMUSE00001322390.2"; level 2; protein_id "ENSMUSP00000139638.2"; transcript_support_level "1"; mgi_id "MGI:1351629"; tag "basic"; tag "Ensembl_canonical"; tag "GENCODE_Primary"; tag "appris_principal_1"; tag "CCDS"; ccdsid "CCDS15205.1"; havana_gene "OTTMUSG00000048961.1"; havana_transcript "OTTMUST00000125080.1";
chr1	ENSEMBL	CDS	105449732	105449852	0	-	1	gene_id "ENSMUSG00000056536.15"; transcript_id "ENSMUST00000070699.15"; gene_type "protein_coding"; gene_name "Pign"; transcript_type "protein_coding"; transcript_name "Pign-201"; exon_number 29; exon_id "ENSMUSE00001067194.2"; level 3; protein_id "ENSMUSP00000069969.9"; transcript_support_level "5"; mgi_id "MGI:1351629"; tag "basic"; tag "appris_principal_1"; tag "CCDS"; ccdsid "CCDS15205.1"; havana_gene "OTTMUSG00000048961.1";
chr1	HAVANA	CDS	105449732	105449852	0	-	1	gene_id "ENSMUSG00000056536.15"; transcript_id "ENSMUST00000186485.7"; gene_type "protein_coding"; gene_name "Pign"; transcript_type "protein_coding"; transcript_name "Pign-205"; exon_number 31; exon_id "ENSMUSE00001322390.2"; level 2; protein_id "ENSMUSP00000139638.2"; transcript_support_level "1"; mgi_id "MGI:1351629"; tag "basic"; tag "Ensembl_canonical"; tag "GENCODE_Primary"; tag "appris_principal_1"; tag "CCDS"; ccdsid "CCDS15205.1"; havana_gene "OTTMUSG00000048961.1"; havana_transcript "OTTMUST00000125080.1";
chr1	ENSEMBL	exon	105474389	105474441	0	-	.	gene_id "ENSMUSG00000056536.15"; transcript_id "ENSMUST00000070699.15"; gene_type "protein_coding"; gene_name "Pign"; transcript_type "protein_coding"; transcript_name "Pign-201"; exon_number 28; exon_id "ENSMUSE00000157993.4"; level 3; protein_id "ENSMUSP00000069969.9"; transcript_support_level "5"; mgi_id "MGI:1351629"; tag "basic"; tag "appris_principal_1"; tag "CCDS"; ccdsid "CCDS15205.1"; havana_gene "OTTMUSG00000048961.1";
chr1	ENSEMBL	CDS	105474389	105474441	0	-	0	gene_id "ENSMUSG00000056536.15"; transcript_id "ENSMUST00000070699.15"; gene_type "protein_coding"; gene_name "Pign"; transcript_type "protein_coding"; transcript_name "Pign-201"; exon_number 28; exon_id "ENSMUSE00000157993.4"; level 3; protein_id "ENSMUSP00000069969.9"; transcript_support_level "5"; mgi_id "MGI:1351629"; tag "basic"; tag "appris_principal_1"; tag "CCDS"; ccdsid "CCDS15205.1"; havana_gene "OTTMUSG00000048961.1";
chr1	HAVANA	exon	105474389	105474441	0	-	.	gene_id "ENSMUSG00000056536.15"; transcript_id "ENSMUST00000186485.7"; gene_type "protein_coding"; gene_name "Pign"; transcript_type "protein_coding"; transcript_name "Pign-205"; exon_number 30; exon_id "ENSMUSE00000157993.4"; level 2; protein_id "ENSMUSP00000139638.2"; transcript_support_level "1"; mgi_id "MGI:1351629"; tag "basic"; tag "Ensembl_canonical"; tag "GENCODE_Primary"; tag "appris_principal_1"; tag "CCDS"; ccdsid "CCDS15205.1"; havana_gene "OTTMUSG00000048961.1"; havana_transcript "OTTMUST00000125080.1";
chr1	HAVANA	CDS	105474389	105474441	0	-	0	gene_id "ENSMUSG00000056536.15"; transcript_id "ENSMUST00000186485.7"; gene_type "protein_coding"; gene_name "Pign"; transcript_type "protein_coding"; transcript_name "Pign-205"; exon_number 30; exon_id "ENSMUSE00000157993.4"; level 2; protein_id "ENSMUSP00000139638.2"; transcript_support_level "1"; mgi_id "MGI:1351629"; tag "basic"; tag "Ensembl_canonical"; tag "GENCODE_Primary"; tag "appris_principal_1"; tag "CCDS"; ccdsid "CCDS15205.1"; havana_gene "OTTMUSG00000048961.1"; havana_transcript "OTTMUST00000125080.1";
chr1	HAVANA	exon	105474389	105474441	0	-	.	gene_id "ENSMUSG00000056536.15"; transcript_id "ENSMUST00000190945.7"; gene_type "protein_coding"; gene_name "Pign"; transcript_type "protein_coding_CDS_not_defined"; transcript_name "Pign-211"; exon_number 9; exon_id "ENSMUSE00001321639.2"; level 2; transcript_support_level "5"; mgi_id "MGI:1351629"; havana_gene "OTTMUSG00000048961.1"; havana_transcript "OTTMUST00000125081.1";
chr1	HAVANA	exon	105474389	105474441	0	-	.	gene_id "ENSMUSG00000056536.15"; transcript_id "ENSMUST00000190139.2"; gene_type "protein_coding"; gene_name "Pign"; transcript_type "protein_coding_CDS_not_defined"; transcript_name "Pign-209"; exon_number 9; exon_id "ENSMUSE00001321639.2"; level 2; transcript_support_level "1"; mgi_id "MGI:1351629"; havana_gene "OTTMUSG00000048961.1"; havana_transcript "OTTMUST00000125082.1";
chr1	ENSEMBL_gcm37	exon	105474389	105474441	1.11468996111746	-	.	gene_id "ENSMUSG00000056536.15"; transcript_id "ENSMUSG00000056536.15_tx_14"; exon_id "chr1_105474389_105474441_-"; exonnum "31"; txlen "4179";
chr1	ENSEMBL_gcm37	exon	105474389	105474441	1.05512124239226	-	.	gene_id "ENSMUSG00000056536.15"; transcript_id "ENSMUSG00000056536.15_tx_15"; exon_id "chr1_105474389_105474441_-"; exonnum "16"; txlen "2709";
chr1	ENSEMBL_gcm37	exon	105474389	105474441	0.910672454112771	-	.	gene_id "ENSMUSG00000056536.15"; transcript_id "ENSMUSG00000056536.15_tx_18"; exon_id "chr1_105474389_105474441_-"; exonnum "30"; txlen "4059";
chr1	ENSEMBL_gcm37	exon	105474389	105474441	0.861571388094363	-	.	gene_id "ENSMUSG00000056536.15"; transcript_id "ENSMUSG00000056536.15_tx_19"; exon_id "chr1_105474389_105474441_-"; exonnum "17"; txlen "2642";
chr1	ENSEMBL_gcm37	exon	105474389	105474441	0.762279181511399	-	.	gene_id "ENSMUSG00000056536.15"; transcript_id "ENSMUSG00000056536.15_tx_20"; exon_id "chr1_105474389_105474441_-"; exonnum "16"; txlen "2618";
chr1	ENSEMBL_gcm37	exon	105474389	105474441	10.4814603381309	-	.	gene_id "ENSMUSG00000056536.15"; transcript_id "ENSMUSG00000056536.15_tx_3"; exon_id "chr1_105474389_105474441_-"; exonnum "9"; txlen "1783";
chr1	ENSEMBL_gcm37	exon	105474389	105474441	3.4803375907556	-	.	gene_id "ENSMUSG00000056536.15"; transcript_id "ENSMUSG00000056536.15_tx_8"; exon_id "chr1_105474389_105474441_-"; exonnum "17"; txlen "2801";
chr1	ENSEMBL	exon	105476790	105476832	0	-	.	gene_id "ENSMUSG00000056536.15"; transcript_id "ENSMUST00000070699.15"; gene_type "protein_coding"; gene_name "Pign"; transcript_type "protein_coding"; transcript_name "Pign-201"; exon_number 27; exon_id "ENSMUSE00000157983.2"; level 3; protein_id "ENSMUSP00000069969.9"; transcript_support_level "5"; mgi_id "MGI:1351629"; tag "basic"; tag "appris_principal_1"; tag "CCDS"; ccdsid "CCDS15205.1"; havana_gene "OTTMUSG00000048961.1";
chr1	ENSEMBL	CDS	105476790	105476832	0	-	1	gene_id "ENSMUSG00000056536.15"; transcript_id "ENSMUST00000070699.15"; gene_type "protein_coding"; gene_name "Pign"; transcript_type "protein_coding"; transcript_name "Pign-201"; exon_number 27; exon_id "ENSMUSE00000157983.2"; level 3; protein_id "ENSMUSP00000069969.9"; transcript_support_level "5"; mgi_id "MGI:1351629"; tag "basic"; tag "appris_principal_1"; tag "CCDS"; ccdsid "CCDS15205.1"; havana_gene "OTTMUSG00000048961.1";
chr1	HAVANA	exon	105476790	105476832	0	-	.	gene_id "ENSMUSG00000056536.15"; transcript_id "ENSMUST00000186485.7"; gene_type "protein_coding"; gene_name "Pign"; transcript_type "protein_coding"; transcript_name "Pign-205"; exon_number 29; exon_id "ENSMUSE00000157983.2"; level 2; protein_id "ENSMUSP00000139638.2"; transcript_support_level "1"; mgi_id "MGI:1351629"; tag "basic"; tag "Ensembl_canonical"; tag "GENCODE_Primary"; tag "appris_principal_1"; tag "CCDS"; ccdsid "CCDS15205.1"; havana_gene "OTTMUSG00000048961.1"; havana_transcript "OTTMUST00000125080.1";
chr1	HAVANA	CDS	105476790	105476832	0	-	1	gene_id "ENSMUSG00000056536.15"; transcript_id "ENSMUST00000186485.7"; gene_type "protein_coding"; gene_name "Pign"; transcript_type "protein_coding"; transcript_name "Pign-205"; exon_number 29; exon_id "ENSMUSE00000157983.2"; level 2; protein_id "ENSMUSP00000139638.2"; transcript_support_level "1"; mgi_id "MGI:1351629"; tag "basic"; tag "Ensembl_canonical"; tag "GENCODE_Primary"; tag "appris_principal_1"; tag "CCDS"; ccdsid "CCDS15205.1"; havana_gene "OTTMUSG00000048961.1"; havana_transcript "OTTMUST00000125080.1";
chr1	HAVANA	exon	105476790	105476832	0	-	.	gene_id "ENSMUSG00000056536.15"; transcript_id "ENSMUST00000190945.7"; gene_type "protein_coding"; gene_name "Pign"; transcript_type "protein_coding_CDS_not_defined"; transcript_name "Pign-211"; exon_number 8; exon_id "ENSMUSE00001333784.2"; level 2; transcript_support_level "5"; mgi_id "MGI:1351629"; havana_gene "OTTMUSG00000048961.1"; havana_transcript "OTTMUST00000125081.1";
chr1	HAVANA	exon	105476790	105476832	0	-	.	gene_id "ENSMUSG00000056536.15"; transcript_id "ENSMUST00000190139.2"; gene_type "protein_coding"; gene_name "Pign"; transcript_type "protein_coding_CDS_not_defined"; transcript_name "Pign-209"; exon_number 8; exon_id "ENSMUSE00001333784.2"; level 2; transcript_support_level "1"; mgi_id "MGI:1351629"; havana_gene "OTTMUSG00000048961.1"; havana_transcript "OTTMUST00000125082.1";
chr1	ENSEMBL_gcm37	exon	105476790	105476832	1.11468996111746	-	.	gene_id "ENSMUSG00000056536.15"; transcript_id "ENSMUSG00000056536.15_tx_14"; exon_id "chr1_105476790_105476832_-"; exonnum "30"; txlen "4179";
chr1	ENSEMBL_gcm37	exon	105476790	105476832	1.05512124239226	-	.	gene_id "ENSMUSG00000056536.15"; transcript_id "ENSMUSG00000056536.15_tx_15"; exon_id "chr1_105476790_105476832_-"; exonnum "15"; txlen "2709";
chr1	ENSEMBL_gcm37	exon	105476790	105476832	0.910672454112771	-	.	gene_id "ENSMUSG00000056536.15"; transcript_id "ENSMUSG00000056536.15_tx_18"; exon_id "chr1_105476790_105476832_-"; exonnum "29"; txlen "4059";
chr1	ENSEMBL_gcm37	exon	105476790	105476832	0.861571388094363	-	.	gene_id "ENSMUSG00000056536.15"; transcript_id "ENSMUSG00000056536.15_tx_19"; exon_id "chr1_105476790_105476832_-"; exonnum "16"; txlen "2642";
chr1	ENSEMBL_gcm37	exon	105476790	105476832	0.762279181511399	-	.	gene_id "ENSMUSG00000056536.15"; transcript_id "ENSMUSG00000056536.15_tx_20"; exon_id "chr1_105476790_105476832_-"; exonnum "15"; txlen "2618";
chr1	ENSEMBL_gcm37	exon	105476790	105476832	10.4814603381309	-	.	gene_id "ENSMUSG00000056536.15"; transcript_id "ENSMUSG00000056536.15_tx_3"; exon_id "chr1_105476790_105476832_-"; exonnum "8"; txlen "1783";
chr1	ENSEMBL_gcm37	exon	105476790	105476832	3.4803375907556	-	.	gene_id "ENSMUSG00000056536.15"; transcript_id "ENSMUSG00000056536.15_tx_8"; exon_id "chr1_105476790_105476832_-"; exonnum "16"; txlen "2801";
chr1	sragcm37_mid	exon	105478971	105479091	1.11468996111746	-	.	gene_id "ENSMUSG00000056536.15"; transcript_id "ENSMUSG00000056536.15_tx_14"; exon_id "chr1_105478971_105479091_-"; exonnum "29"; txlen "4179";
chr1	sragcm37_mid	exon	105478971	105479091	0.910672454112771	-	.	gene_id "ENSMUSG00000056536.15"; transcript_id "ENSMUSG00000056536.15_tx_18"; exon_id "chr1_105478971_105479091_-"; exonnum "28"; txlen "4059";
chr1	ENSEMBL	exon	105480097	105480170	0	-	.	gene_id "ENSMUSG00000056536.15"; transcript_id "ENSMUST00000070699.15"; gene_type "protein_coding"; gene_name "Pign"; transcript_type "protein_coding"; transcript_name "Pign-201"; exon_number 26; exon_id "ENSMUSE00000157998.2"; level 3; protein_id "ENSMUSP00000069969.9"; transcript_support_level "5"; mgi_id "MGI:1351629"; tag "basic"; tag "appris_principal_1"; tag "CCDS"; ccdsid "CCDS15205.1"; havana_gene "OTTMUSG00000048961.1";
chr1	ENSEMBL	CDS	105480097	105480170	0	-	0	gene_id "ENSMUSG00000056536.15"; transcript_id "ENSMUST00000070699.15"; gene_type "protein_coding"; gene_name "Pign"; transcript_type "protein_coding"; transcript_name "Pign-201"; exon_number 26; exon_id "ENSMUSE00000157998.2"; level 3; protein_id "ENSMUSP00000069969.9"; transcript_support_level "5"; mgi_id "MGI:1351629"; tag "basic"; tag "appris_principal_1"; tag "CCDS"; ccdsid "CCDS15205.1"; havana_gene "OTTMUSG00000048961.1";
chr1	HAVANA	exon	105480097	105480170	0	-	.	gene_id "ENSMUSG00000056536.15"; transcript_id "ENSMUST00000186485.7"; gene_type "protein_coding"; gene_name "Pign"; transcript_type "protein_coding"; transcript_name "Pign-205"; exon_number 28; exon_id "ENSMUSE00000157998.2"; level 2; protein_id "ENSMUSP00000139638.2"; transcript_support_level "1"; mgi_id "MGI:1351629"; tag "basic"; tag "Ensembl_canonical"; tag "GENCODE_Primary"; tag "appris_principal_1"; tag "CCDS"; ccdsid "CCDS15205.1"; havana_gene "OTTMUSG00000048961.1"; havana_transcript "OTTMUST00000125080.1";
chr1	HAVANA	CDS	105480097	105480170	0	-	0	gene_id "ENSMUSG00000056536.15"; transcript_id "ENSMUST00000186485.7"; gene_type "protein_coding"; gene_name "Pign"; transcript_type "protein_coding"; transcript_name "Pign-205"; exon_number 28; exon_id "ENSMUSE00000157998.2"; level 2; protein_id "ENSMUSP00000139638.2"; transcript_support_level "1"; mgi_id "MGI:1351629"; tag "basic"; tag "Ensembl_canonical"; tag "GENCODE_Primary"; tag "appris_principal_1"; tag "CCDS"; ccdsid "CCDS15205.1"; havana_gene "OTTMUSG00000048961.1"; havana_transcript "OTTMUST00000125080.1";
chr1	HAVANA	exon	105480097	105480170	0	-	.	gene_id "ENSMUSG00000056536.15"; transcript_id "ENSMUST00000190945.7"; gene_type "protein_coding"; gene_name "Pign"; transcript_type "protein_coding_CDS_not_defined"; transcript_name "Pign-211"; exon_number 7; exon_id "ENSMUSE00001322855.2"; level 2; transcript_support_level "5"; mgi_id "MGI:1351629"; havana_gene "OTTMUSG00000048961.1"; havana_transcript "OTTMUST00000125081.1";
chr1	HAVANA	exon	105480097	105480170	0	-	.	gene_id "ENSMUSG00000056536.15"; transcript_id "ENSMUST00000190139.2"; gene_type "protein_coding"; gene_name "Pign"; transcript_type "protein_coding_CDS_not_defined"; transcript_name "Pign-209"; exon_number 7; exon_id "ENSMUSE00001322855.2"; level 2; transcript_support_level "1"; mgi_id "MGI:1351629"; havana_gene "OTTMUSG00000048961.1"; havana_transcript "OTTMUST00000125082.1";
chr1	ENSEMBL_gcm37	exon	105480097	105480170	1.11468996111746	-	.	gene_id "ENSMUSG00000056536.15"; transcript_id "ENSMUSG00000056536.15_tx_14"; exon_id "chr1_105480097_105480170_-"; exonnum "28"; txlen "4179";
chr1	ENSEMBL_gcm37	exon	105480097	105480170	1.05512124239226	-	.	gene_id "ENSMUSG00000056536.15"; transcript_id "ENSMUSG00000056536.15_tx_15"; exon_id "chr1_105480097_105480170_-"; exonnum "14"; txlen "2709";
chr1	ENSEMBL_gcm37	exon	105480097	105480170	0.910672454112771	-	.	gene_id "ENSMUSG00000056536.15"; transcript_id "ENSMUSG00000056536.15_tx_18"; exon_id "chr1_105480097_105480170_-"; exonnum "27"; txlen "4059";
chr1	ENSEMBL_gcm37	exon	105480097	105480170	0.861571388094363	-	.	gene_id "ENSMUSG00000056536.15"; transcript_id "ENSMUSG00000056536.15_tx_19"; exon_id "chr1_105480097_105480170_-"; exonnum "15"; txlen "2642";
chr1	ENSEMBL_gcm37	exon	105480097	105480170	0.762279181511399	-	.	gene_id "ENSMUSG00000056536.15"; transcript_id "ENSMUSG00000056536.15_tx_20"; exon_id "chr1_105480097_105480170_-"; exonnum "14"; txlen "2618";
chr1	ENSEMBL_gcm37	exon	105480097	105480170	10.4814603381309	-	.	gene_id "ENSMUSG00000056536.15"; transcript_id "ENSMUSG00000056536.15_tx_3"; exon_id "chr1_105480097_105480170_-"; exonnum "7"; txlen "1783";
chr1	ENSEMBL_gcm37	exon	105480097	105480170	3.4803375907556	-	.	gene_id "ENSMUSG00000056536.15"; transcript_id "ENSMUSG00000056536.15_tx_8"; exon_id "chr1_105480097_105480170_-"; exonnum "15"; txlen "2801";
chr1	HAVANA	UTR	105480355	105481516	0	-	.	gene_id "ENSMUSG00000056536.15"; transcript_id "ENSMUST00000187537.7"; gene_type "protein_coding"; gene_name "Pign"; transcript_type "protein_coding"; transcript_name "Pign-206"; exon_number 26; exon_id "ENSMUSE00001333813.2"; level 1; protein_id "ENSMUSP00000140020.2"; transcript_support_level "5"; mgi_id "MGI:1351629"; tag "basic"; tag "exp_conf"; havana_gene "OTTMUSG00000048961.1"; havana_transcript "OTTMUST00000125083.1";
chr1	HAVANA	exon	105480355	105481624	0	-	.	gene_id "ENSMUSG00000056536.15"; transcript_id "ENSMUST00000187537.7"; gene_type "protein_coding"; gene_name "Pign"; transcript_type "protein_coding"; transcript_name "Pign-206"; exon_number 26; exon_id "ENSMUSE00001333813.2"; level 1; protein_id "ENSMUSP00000140020.2"; transcript_support_level "5"; mgi_id "MGI:1351629"; tag "basic"; tag "exp_conf"; havana_gene "OTTMUSG00000048961.1"; havana_transcript "OTTMUST00000125083.1";
chr1	HAVANA	transcript	105480355	105591368	0	-	.	gene_id "ENSMUSG00000056536.15"; transcript_id "ENSMUST00000187537.7"; gene_type "protein_coding"; gene_name "Pign"; transcript_type "protein_coding"; transcript_name "Pign-206"; level 1; protein_id "ENSMUSP00000140020.2"; transcript_support_level "5"; mgi_id "MGI:1351629"; tag "basic"; tag "exp_conf"; havana_gene "OTTMUSG00000048961.1"; havana_transcript "OTTMUST00000125083.1";
chr1	HAVANA	stop_codon	105481514	105481516	0	-	0	gene_id "ENSMUSG00000056536.15"; transcript_id "ENSMUST00000187537.7"; gene_type "protein_coding"; gene_name "Pign"; transcript_type "protein_coding"; transcript_name "Pign-206"; exon_number 26; exon_id "ENSMUSE00001333813.2"; level 1; protein_id "ENSMUSP00000140020.2"; transcript_support_level "5"; mgi_id "MGI:1351629"; tag "basic"; tag "exp_conf"; havana_gene "OTTMUSG00000048961.1"; havana_transcript "OTTMUST00000125083.1";
chr1	HAVANA	CDS	105481517	105481624	0	-	0	gene_id "ENSMUSG00000056536.15"; transcript_id "ENSMUST00000187537.7"; gene_type "protein_coding"; gene_name "Pign"; transcript_type "protein_coding"; transcript_name "Pign-206"; exon_number 26; exon_id "ENSMUSE00001333813.2"; level 1; protein_id "ENSMUSP00000140020.2"; transcript_support_level "5"; mgi_id "MGI:1351629"; tag "basic"; tag "exp_conf"; havana_gene "OTTMUSG00000048961.1"; havana_transcript "OTTMUST00000125083.1";
chr1	ENSEMBL	exon	105481789	105481864	0	-	.	gene_id "ENSMUSG00000056536.15"; transcript_id "ENSMUST00000070699.15"; gene_type "protein_coding"; gene_name "Pign"; transcript_type "protein_coding"; transcript_name "Pign-201"; exon_number 25; exon_id "ENSMUSE00000157994.2"; level 3; protein_id "ENSMUSP00000069969.9"; transcript_support_level "5"; mgi_id "MGI:1351629"; tag "basic"; tag "appris_principal_1"; tag "CCDS"; ccdsid "CCDS15205.1"; havana_gene "OTTMUSG00000048961.1";
chr1	ENSEMBL	CDS	105481789	105481864	0	-	1	gene_id "ENSMUSG00000056536.15"; transcript_id "ENSMUST00000070699.15"; gene_type "protein_coding"; gene_name "Pign"; transcript_type "protein_coding"; transcript_name "Pign-201"; exon_number 25; exon_id "ENSMUSE00000157994.2"; level 3; protein_id "ENSMUSP00000069969.9"; transcript_support_level "5"; mgi_id "MGI:1351629"; tag "basic"; tag "appris_principal_1"; tag "CCDS"; ccdsid "CCDS15205.1"; havana_gene "OTTMUSG00000048961.1";
chr1	HAVANA	exon	105481789	105481864	0	-	.	gene_id "ENSMUSG00000056536.15"; transcript_id "ENSMUST00000186485.7"; gene_type "protein_coding"; gene_name "Pign"; transcript_type "protein_coding"; transcript_name "Pign-205"; exon_number 27; exon_id "ENSMUSE00000157994.2"; level 2; protein_id "ENSMUSP00000139638.2"; transcript_support_level "1"; mgi_id "MGI:1351629"; tag "basic"; tag "Ensembl_canonical"; tag "GENCODE_Primary"; tag "appris_principal_1"; tag "CCDS"; ccdsid "CCDS15205.1"; havana_gene "OTTMUSG00000048961.1"; havana_transcript "OTTMUST00000125080.1";
chr1	HAVANA	CDS	105481789	105481864	0	-	1	gene_id "ENSMUSG00000056536.15"; transcript_id "ENSMUST00000186485.7"; gene_type "protein_coding"; gene_name "Pign"; transcript_type "protein_coding"; transcript_name "Pign-205"; exon_number 27; exon_id "ENSMUSE00000157994.2"; level 2; protein_id "ENSMUSP00000139638.2"; transcript_support_level "1"; mgi_id "MGI:1351629"; tag "basic"; tag "Ensembl_canonical"; tag "GENCODE_Primary"; tag "appris_principal_1"; tag "CCDS"; ccdsid "CCDS15205.1"; havana_gene "OTTMUSG00000048961.1"; havana_transcript "OTTMUST00000125080.1";
chr1	HAVANA	exon	105481789	105481864	0	-	.	gene_id "ENSMUSG00000056536.15"; transcript_id "ENSMUST00000190945.7"; gene_type "protein_coding"; gene_name "Pign"; transcript_type "protein_coding_CDS_not_defined"; transcript_name "Pign-211"; exon_number 6; exon_id "ENSMUSE00001334235.2"; level 2; transcript_support_level "5"; mgi_id "MGI:1351629"; havana_gene "OTTMUSG00000048961.1"; havana_transcript "OTTMUST00000125081.1";
chr1	HAVANA	exon	105481789	105481864	0	-	.	gene_id "ENSMUSG00000056536.15"; transcript_id "ENSMUST00000190139.2"; gene_type "protein_coding"; gene_name "Pign"; transcript_type "protein_coding_CDS_not_defined"; transcript_name "Pign-209"; exon_number 6; exon_id "ENSMUSE00001334235.2"; level 2; transcript_support_level "1"; mgi_id "MGI:1351629"; havana_gene "OTTMUSG00000048961.1"; havana_transcript "OTTMUST00000125082.1";
chr1	ENSEMBL_gcm37	exon	105481789	105481864	1.11468996111746	-	.	gene_id "ENSMUSG00000056536.15"; transcript_id "ENSMUSG00000056536.15_tx_14"; exon_id "chr1_105481789_105481864_-"; exonnum "27"; txlen "4179";
chr1	ENSEMBL_gcm37	exon	105481789	105481864	1.05512124239226	-	.	gene_id "ENSMUSG00000056536.15"; transcript_id "ENSMUSG00000056536.15_tx_15"; exon_id "chr1_105481789_105481864_-"; exonnum "13"; txlen "2709";
chr1	ENSEMBL_gcm37	exon	105481789	105481864	0.910672454112771	-	.	gene_id "ENSMUSG00000056536.15"; transcript_id "ENSMUSG00000056536.15_tx_18"; exon_id "chr1_105481789_105481864_-"; exonnum "26"; txlen "4059";
chr1	ENSEMBL_gcm37	exon	105481789	105481864	0.861571388094363	-	.	gene_id "ENSMUSG00000056536.15"; transcript_id "ENSMUSG00000056536.15_tx_19"; exon_id "chr1_105481789_105481864_-"; exonnum "14"; txlen "2642";
chr1	ENSEMBL_gcm37	exon	105481789	105481864	0.762279181511399	-	.	gene_id "ENSMUSG00000056536.15"; transcript_id "ENSMUSG00000056536.15_tx_20"; exon_id "chr1_105481789_105481864_-"; exonnum "13"; txlen "2618";
chr1	ENSEMBL_gcm37	exon	105481789	105481864	10.4814603381309	-	.	gene_id "ENSMUSG00000056536.15"; transcript_id "ENSMUSG00000056536.15_tx_3"; exon_id "chr1_105481789_105481864_-"; exonnum "6"; txlen "1783";
chr1	ENSEMBL_gcm37	exon	105481789	105481864	3.4803375907556	-	.	gene_id "ENSMUSG00000056536.15"; transcript_id "ENSMUSG00000056536.15_tx_8"; exon_id "chr1_105481789_105481864_-"; exonnum "14"; txlen "2801";
chr1	ENSEMBL	exon	105482169	105482224	0	-	.	gene_id "ENSMUSG00000056536.15"; transcript_id "ENSMUST00000070699.15"; gene_type "protein_coding"; gene_name "Pign"; transcript_type "protein_coding"; transcript_name "Pign-201"; exon_number 24; exon_id "ENSMUSE00000157982.2"; level 3; protein_id "ENSMUSP00000069969.9"; transcript_support_level "5"; mgi_id "MGI:1351629"; tag "basic"; tag "appris_principal_1"; tag "CCDS"; ccdsid "CCDS15205.1"; havana_gene "OTTMUSG00000048961.1";
chr1	ENSEMBL	CDS	105482169	105482224	0	-	0	gene_id "ENSMUSG00000056536.15"; transcript_id "ENSMUST00000070699.15"; gene_type "protein_coding"; gene_name "Pign"; transcript_type "protein_coding"; transcript_name "Pign-201"; exon_number 24; exon_id "ENSMUSE00000157982.2"; level 3; protein_id "ENSMUSP00000069969.9"; transcript_support_level "5"; mgi_id "MGI:1351629"; tag "basic"; tag "appris_principal_1"; tag "CCDS"; ccdsid "CCDS15205.1"; havana_gene "OTTMUSG00000048961.1";
chr1	HAVANA	exon	105482169	105482224	0	-	.	gene_id "ENSMUSG00000056536.15"; transcript_id "ENSMUST00000186485.7"; gene_type "protein_coding"; gene_name "Pign"; transcript_type "protein_coding"; transcript_name "Pign-205"; exon_number 26; exon_id "ENSMUSE00000157982.2"; level 2; protein_id "ENSMUSP00000139638.2"; transcript_support_level "1"; mgi_id "MGI:1351629"; tag "basic"; tag "Ensembl_canonical"; tag "GENCODE_Primary"; tag "appris_principal_1"; tag "CCDS"; ccdsid "CCDS15205.1"; havana_gene "OTTMUSG00000048961.1"; havana_transcript "OTTMUST00000125080.1";
chr1	HAVANA	CDS	105482169	105482224	0	-	0	gene_id "ENSMUSG00000056536.15"; transcript_id "ENSMUST00000186485.7"; gene_type "protein_coding"; gene_name "Pign"; transcript_type "protein_coding"; transcript_name "Pign-205"; exon_number 26; exon_id "ENSMUSE00000157982.2"; level 2; protein_id "ENSMUSP00000139638.2"; transcript_support_level "1"; mgi_id "MGI:1351629"; tag "basic"; tag "Ensembl_canonical"; tag "GENCODE_Primary"; tag "appris_principal_1"; tag "CCDS"; ccdsid "CCDS15205.1"; havana_gene "OTTMUSG00000048961.1"; havana_transcript "OTTMUST00000125080.1";
chr1	HAVANA	exon	105482169	105482224	0	-	.	gene_id "ENSMUSG00000056536.15"; transcript_id "ENSMUST00000190945.7"; gene_type "protein_coding"; gene_name "Pign"; transcript_type "protein_coding_CDS_not_defined"; transcript_name "Pign-211"; exon_number 5; exon_id "ENSMUSE00001320968.2"; level 2; transcript_support_level "5"; mgi_id "MGI:1351629"; havana_gene "OTTMUSG00000048961.1"; havana_transcript "OTTMUST00000125081.1";
chr1	HAVANA	exon	105482169	105482224	0	-	.	gene_id "ENSMUSG00000056536.15"; transcript_id "ENSMUST00000190139.2"; gene_type "protein_coding"; gene_name "Pign"; transcript_type "protein_coding_CDS_not_defined"; transcript_name "Pign-209"; exon_number 5; exon_id "ENSMUSE00001320968.2"; level 2; transcript_support_level "1"; mgi_id "MGI:1351629"; havana_gene "OTTMUSG00000048961.1"; havana_transcript "OTTMUST00000125082.1";
chr1	ENSEMBL_gcm37	exon	105482169	105482224	1.11468996111746	-	.	gene_id "ENSMUSG00000056536.15"; transcript_id "ENSMUSG00000056536.15_tx_14"; exon_id "chr1_105482169_105482224_-"; exonnum "26"; txlen "4179";
chr1	ENSEMBL_gcm37	exon	105482169	105482224	1.05512124239226	-	.	gene_id "ENSMUSG00000056536.15"; transcript_id "ENSMUSG00000056536.15_tx_15"; exon_id "chr1_105482169_105482224_-"; exonnum "12"; txlen "2709";
chr1	ENSEMBL_gcm37	exon	105482169	105482224	0.910672454112771	-	.	gene_id "ENSMUSG00000056536.15"; transcript_id "ENSMUSG00000056536.15_tx_18"; exon_id "chr1_105482169_105482224_-"; exonnum "25"; txlen "4059";
chr1	ENSEMBL_gcm37	exon	105482169	105482224	0.861571388094363	-	.	gene_id "ENSMUSG00000056536.15"; transcript_id "ENSMUSG00000056536.15_tx_19"; exon_id "chr1_105482169_105482224_-"; exonnum "13"; txlen "2642";
chr1	ENSEMBL_gcm37	exon	105482169	105482224	0.762279181511399	-	.	gene_id "ENSMUSG00000056536.15"; transcript_id "ENSMUSG00000056536.15_tx_20"; exon_id "chr1_105482169_105482224_-"; exonnum "12"; txlen "2618";
chr1	ENSEMBL_gcm37	exon	105482169	105482224	10.4814603381309	-	.	gene_id "ENSMUSG00000056536.15"; transcript_id "ENSMUSG00000056536.15_tx_3"; exon_id "chr1_105482169_105482224_-"; exonnum "5"; txlen "1783";
chr1	ENSEMBL_gcm37	exon	105482169	105482224	3.4803375907556	-	.	gene_id "ENSMUSG00000056536.15"; transcript_id "ENSMUSG00000056536.15_tx_8"; exon_id "chr1_105482169_105482224_-"; exonnum "13"; txlen "2801";
chr1	HAVANA	UTR	105484531	105484766	0	-	.	gene_id "ENSMUSG00000056536.15"; transcript_id "ENSMUST00000190811.7"; gene_type "protein_coding"; gene_name "Pign"; transcript_type "protein_coding"; transcript_name "Pign-210"; exon_number 26; exon_id "ENSMUSE00001327317.2"; level 1; protein_id "ENSMUSP00000140844.2"; transcript_support_level "1"; mgi_id "MGI:1351629"; tag "non_canonical_TEC"; tag "basic"; tag "exp_conf"; havana_gene "OTTMUSG00000048961.1"; havana_transcript "OTTMUST00000125084.1";
chr1	HAVANA	exon	105484531	105484790	0	-	.	gene_id "ENSMUSG00000056536.15"; transcript_id "ENSMUST00000190811.7"; gene_type "protein_coding"; gene_name "Pign"; transcript_type "protein_coding"; transcript_name "Pign-210"; exon_number 26; exon_id "ENSMUSE00001327317.2"; level 1; protein_id "ENSMUSP00000140844.2"; transcript_support_level "1"; mgi_id "MGI:1351629"; tag "non_canonical_TEC"; tag "basic"; tag "exp_conf"; havana_gene "OTTMUSG00000048961.1"; havana_transcript "OTTMUST00000125084.1";
chr1	HAVANA	transcript	105484531	105591387	0	-	.	gene_id "ENSMUSG00000056536.15"; transcript_id "ENSMUST00000190811.7"; gene_type "protein_coding"; gene_name "Pign"; transcript_type "protein_coding"; transcript_name "Pign-210"; level 1; protein_id "ENSMUSP00000140844.2"; transcript_support_level "1"; mgi_id "MGI:1351629"; tag "non_canonical_TEC"; tag "basic"; tag "exp_conf"; havana_gene "OTTMUSG00000048961.1"; havana_transcript "OTTMUST00000125084.1";
chr1	HAVANA	stop_codon	105484764	105484766	0	-	0	gene_id "ENSMUSG00000056536.15"; transcript_id "ENSMUST00000190811.7"; gene_type "protein_coding"; gene_name "Pign"; transcript_type "protein_coding"; transcript_name "Pign-210"; exon_number 26; exon_id "ENSMUSE00001327317.2"; level 1; protein_id "ENSMUSP00000140844.2"; transcript_support_level "1"; mgi_id "MGI:1351629"; tag "non_canonical_TEC"; tag "basic"; tag "exp_conf"; havana_gene "OTTMUSG00000048961.1"; havana_transcript "OTTMUST00000125084.1";
chr1	HAVANA	CDS	105484767	105484790	0	-	0	gene_id "ENSMUSG00000056536.15"; transcript_id "ENSMUST00000190811.7"; gene_type "protein_coding"; gene_name "Pign"; transcript_type "protein_coding"; transcript_name "Pign-210"; exon_number 26; exon_id "ENSMUSE00001327317.2"; level 1; protein_id "ENSMUSP00000140844.2"; transcript_support_level "1"; mgi_id "MGI:1351629"; tag "non_canonical_TEC"; tag "basic"; tag "exp_conf"; havana_gene "OTTMUSG00000048961.1"; havana_transcript "OTTMUST00000125084.1";
chr1	ENSEMBL	exon	105485188	105485274	0	-	.	gene_id "ENSMUSG00000056536.15"; transcript_id "ENSMUST00000070699.15"; gene_type "protein_coding"; gene_name "Pign"; transcript_type "protein_coding"; transcript_name "Pign-201"; exon_number 23; exon_id "ENSMUSE00000157999.3"; level 3; protein_id "ENSMUSP00000069969.9"; transcript_support_level "5"; mgi_id "MGI:1351629"; tag "basic"; tag "appris_principal_1"; tag "CCDS"; ccdsid "CCDS15205.1"; havana_gene "OTTMUSG00000048961.1";
chr1	ENSEMBL	CDS	105485188	105485274	0	-	0	gene_id "ENSMUSG00000056536.15"; transcript_id "ENSMUST00000070699.15"; gene_type "protein_coding"; gene_name "Pign"; transcript_type "protein_coding"; transcript_name "Pign-201"; exon_number 23; exon_id "ENSMUSE00000157999.3"; level 3; protein_id "ENSMUSP00000069969.9"; transcript_support_level "5"; mgi_id "MGI:1351629"; tag "basic"; tag "appris_principal_1"; tag "CCDS"; ccdsid "CCDS15205.1"; havana_gene "OTTMUSG00000048961.1";
chr1	HAVANA	exon	105485188	105485274	0	-	.	gene_id "ENSMUSG00000056536.15"; transcript_id "ENSMUST00000186485.7"; gene_type "protein_coding"; gene_name "Pign"; transcript_type "protein_coding"; transcript_name "Pign-205"; exon_number 25; exon_id "ENSMUSE00000157999.3"; level 2; protein_id "ENSMUSP00000139638.2"; transcript_support_level "1"; mgi_id "MGI:1351629"; tag "basic"; tag "Ensembl_canonical"; tag "GENCODE_Primary"; tag "appris_principal_1"; tag "CCDS"; ccdsid "CCDS15205.1"; havana_gene "OTTMUSG00000048961.1"; havana_transcript "OTTMUST00000125080.1";
chr1	HAVANA	CDS	105485188	105485274	0	-	0	gene_id "ENSMUSG00000056536.15"; transcript_id "ENSMUST00000186485.7"; gene_type "protein_coding"; gene_name "Pign"; transcript_type "protein_coding"; transcript_name "Pign-205"; exon_number 25; exon_id "ENSMUSE00000157999.3"; level 2; protein_id "ENSMUSP00000139638.2"; transcript_support_level "1"; mgi_id "MGI:1351629"; tag "basic"; tag "Ensembl_canonical"; tag "GENCODE_Primary"; tag "appris_principal_1"; tag "CCDS"; ccdsid "CCDS15205.1"; havana_gene "OTTMUSG00000048961.1"; havana_transcript "OTTMUST00000125080.1";
chr1	HAVANA	exon	105485188	105485274	0	-	.	gene_id "ENSMUSG00000056536.15"; transcript_id "ENSMUST00000190945.7"; gene_type "protein_coding"; gene_name "Pign"; transcript_type "protein_coding_CDS_not_defined"; transcript_name "Pign-211"; exon_number 4; exon_id "ENSMUSE00001324740.2"; level 2; transcript_support_level "5"; mgi_id "MGI:1351629"; havana_gene "OTTMUSG00000048961.1"; havana_transcript "OTTMUST00000125081.1";
chr1	HAVANA	exon	105485188	105485274	0	-	.	gene_id "ENSMUSG00000056536.15"; transcript_id "ENSMUST00000190139.2"; gene_type "protein_coding"; gene_name "Pign"; transcript_type "protein_coding_CDS_not_defined"; transcript_name "Pign-209"; exon_number 4; exon_id "ENSMUSE00001324740.2"; level 2; transcript_support_level "1"; mgi_id "MGI:1351629"; havana_gene "OTTMUSG00000048961.1"; havana_transcript "OTTMUST00000125082.1";
chr1	HAVANA	exon	105485188	105485274	0	-	.	gene_id "ENSMUSG00000056536.15"; transcript_id "ENSMUST00000187537.7"; gene_type "protein_coding"; gene_name "Pign"; transcript_type "protein_coding"; transcript_name "Pign-206"; exon_number 25; exon_id "ENSMUSE00000157999.3"; level 1; protein_id "ENSMUSP00000140020.2"; transcript_support_level "5"; mgi_id "MGI:1351629"; tag "basic"; tag "exp_conf"; havana_gene "OTTMUSG00000048961.1"; havana_transcript "OTTMUST00000125083.1";
chr1	HAVANA	CDS	105485188	105485274	0	-	0	gene_id "ENSMUSG00000056536.15"; transcript_id "ENSMUST00000187537.7"; gene_type "protein_coding"; gene_name "Pign"; transcript_type "protein_coding"; transcript_name "Pign-206"; exon_number 25; exon_id "ENSMUSE00000157999.3"; level 1; protein_id "ENSMUSP00000140020.2"; transcript_support_level "5"; mgi_id "MGI:1351629"; tag "basic"; tag "exp_conf"; havana_gene "OTTMUSG00000048961.1"; havana_transcript "OTTMUST00000125083.1";
chr1	HAVANA	exon	105485188	105485274	0	-	.	gene_id "ENSMUSG00000056536.15"; transcript_id "ENSMUST00000190811.7"; gene_type "protein_coding"; gene_name "Pign"; transcript_type "protein_coding"; transcript_name "Pign-210"; exon_number 25; exon_id "ENSMUSE00000157999.3"; level 1; protein_id "ENSMUSP00000140844.2"; transcript_support_level "1"; mgi_id "MGI:1351629"; tag "non_canonical_TEC"; tag "basic"; tag "exp_conf"; havana_gene "OTTMUSG00000048961.1"; havana_transcript "OTTMUST00000125084.1";
chr1	HAVANA	CDS	105485188	105485274	0	-	0	gene_id "ENSMUSG00000056536.15"; transcript_id "ENSMUST00000190811.7"; gene_type "protein_coding"; gene_name "Pign"; transcript_type "protein_coding"; transcript_name "Pign-210"; exon_number 25; exon_id "ENSMUSE00000157999.3"; level 1; protein_id "ENSMUSP00000140844.2"; transcript_support_level "1"; mgi_id "MGI:1351629"; tag "non_canonical_TEC"; tag "basic"; tag "exp_conf"; havana_gene "OTTMUSG00000048961.1"; havana_transcript "OTTMUST00000125084.1";
chr1	ENSEMBL_gcm37	exon	105485188	105485274	1.11468996111746	-	.	gene_id "ENSMUSG00000056536.15"; transcript_id "ENSMUSG00000056536.15_tx_14"; exon_id "chr1_105485188_105485274_-"; exonnum "25"; txlen "4179";
chr1	ENSEMBL_gcm37	exon	105485188	105485274	1.05512124239226	-	.	gene_id "ENSMUSG00000056536.15"; transcript_id "ENSMUSG00000056536.15_tx_15"; exon_id "chr1_105485188_105485274_-"; exonnum "11"; txlen "2709";
chr1	ENSEMBL_gcm37	exon	105485188	105485274	0.910672454112771	-	.	gene_id "ENSMUSG00000056536.15"; transcript_id "ENSMUSG00000056536.15_tx_18"; exon_id "chr1_105485188_105485274_-"; exonnum "24"; txlen "4059";
chr1	ENSEMBL_gcm37	exon	105485188	105485274	0.861571388094363	-	.	gene_id "ENSMUSG00000056536.15"; transcript_id "ENSMUSG00000056536.15_tx_19"; exon_id "chr1_105485188_105485274_-"; exonnum "12"; txlen "2642";
chr1	ENSEMBL_gcm37	exon	105485188	105485274	0.762279181511399	-	.	gene_id "ENSMUSG00000056536.15"; transcript_id "ENSMUSG00000056536.15_tx_20"; exon_id "chr1_105485188_105485274_-"; exonnum "11"; txlen "2618";
chr1	ENSEMBL_gcm37	exon	105485188	105485274	10.4814603381309	-	.	gene_id "ENSMUSG00000056536.15"; transcript_id "ENSMUSG00000056536.15_tx_3"; exon_id "chr1_105485188_105485274_-"; exonnum "4"; txlen "1783";
chr1	ENSEMBL_gcm37	exon	105485188	105485274	3.4803375907556	-	.	gene_id "ENSMUSG00000056536.15"; transcript_id "ENSMUSG00000056536.15_tx_8"; exon_id "chr1_105485188_105485274_-"; exonnum "12"; txlen "2801";
chr1	ENSEMBL	exon	105485713	105485815	0	-	.	gene_id "ENSMUSG00000056536.15"; transcript_id "ENSMUST00000070699.15"; gene_type "protein_coding"; gene_name "Pign"; transcript_type "protein_coding"; transcript_name "Pign-201"; exon_number 22; exon_id "ENSMUSE00000460180.2"; level 3; protein_id "ENSMUSP00000069969.9"; transcript_support_level "5"; mgi_id "MGI:1351629"; tag "basic"; tag "appris_principal_1"; tag "CCDS"; ccdsid "CCDS15205.1"; havana_gene "OTTMUSG00000048961.1";
chr1	ENSEMBL	CDS	105485713	105485815	0	-	1	gene_id "ENSMUSG00000056536.15"; transcript_id "ENSMUST00000070699.15"; gene_type "protein_coding"; gene_name "Pign"; transcript_type "protein_coding"; transcript_name "Pign-201"; exon_number 22; exon_id "ENSMUSE00000460180.2"; level 3; protein_id "ENSMUSP00000069969.9"; transcript_support_level "5"; mgi_id "MGI:1351629"; tag "basic"; tag "appris_principal_1"; tag "CCDS"; ccdsid "CCDS15205.1"; havana_gene "OTTMUSG00000048961.1";
chr1	HAVANA	exon	105485713	105485815	0	-	.	gene_id "ENSMUSG00000056536.15"; transcript_id "ENSMUST00000186485.7"; gene_type "protein_coding"; gene_name "Pign"; transcript_type "protein_coding"; transcript_name "Pign-205"; exon_number 24; exon_id "ENSMUSE00000460180.2"; level 2; protein_id "ENSMUSP00000139638.2"; transcript_support_level "1"; mgi_id "MGI:1351629"; tag "basic"; tag "Ensembl_canonical"; tag "GENCODE_Primary"; tag "appris_principal_1"; tag "CCDS"; ccdsid "CCDS15205.1"; havana_gene "OTTMUSG00000048961.1"; havana_transcript "OTTMUST00000125080.1";
chr1	HAVANA	CDS	105485713	105485815	0	-	1	gene_id "ENSMUSG00000056536.15"; transcript_id "ENSMUST00000186485.7"; gene_type "protein_coding"; gene_name "Pign"; transcript_type "protein_coding"; transcript_name "Pign-205"; exon_number 24; exon_id "ENSMUSE00000460180.2"; level 2; protein_id "ENSMUSP00000139638.2"; transcript_support_level "1"; mgi_id "MGI:1351629"; tag "basic"; tag "Ensembl_canonical"; tag "GENCODE_Primary"; tag "appris_principal_1"; tag "CCDS"; ccdsid "CCDS15205.1"; havana_gene "OTTMUSG00000048961.1"; havana_transcript "OTTMUST00000125080.1";
chr1	HAVANA	exon	105485713	105485815	0	-	.	gene_id "ENSMUSG00000056536.15"; transcript_id "ENSMUST00000190945.7"; gene_type "protein_coding"; gene_name "Pign"; transcript_type "protein_coding_CDS_not_defined"; transcript_name "Pign-211"; exon_number 3; exon_id "ENSMUSE00001322340.2"; level 2; transcript_support_level "5"; mgi_id "MGI:1351629"; havana_gene "OTTMUSG00000048961.1"; havana_transcript "OTTMUST00000125081.1";
chr1	HAVANA	exon	105485713	105485815	0	-	.	gene_id "ENSMUSG00000056536.15"; transcript_id "ENSMUST00000190139.2"; gene_type "protein_coding"; gene_name "Pign"; transcript_type "protein_coding_CDS_not_defined"; transcript_name "Pign-209"; exon_number 3; exon_id "ENSMUSE00001322340.2"; level 2; transcript_support_level "1"; mgi_id "MGI:1351629"; havana_gene "OTTMUSG00000048961.1"; havana_transcript "OTTMUST00000125082.1";
chr1	HAVANA	exon	105485713	105485815	0	-	.	gene_id "ENSMUSG00000056536.15"; transcript_id "ENSMUST00000187537.7"; gene_type "protein_coding"; gene_name "Pign"; transcript_type "protein_coding"; transcript_name "Pign-206"; exon_number 24; exon_id "ENSMUSE00000460180.2"; level 1; protein_id "ENSMUSP00000140020.2"; transcript_support_level "5"; mgi_id "MGI:1351629"; tag "basic"; tag "exp_conf"; havana_gene "OTTMUSG00000048961.1"; havana_transcript "OTTMUST00000125083.1";
chr1	HAVANA	CDS	105485713	105485815	0	-	1	gene_id "ENSMUSG00000056536.15"; transcript_id "ENSMUST00000187537.7"; gene_type "protein_coding"; gene_name "Pign"; transcript_type "protein_coding"; transcript_name "Pign-206"; exon_number 24; exon_id "ENSMUSE00000460180.2"; level 1; protein_id "ENSMUSP00000140020.2"; transcript_support_level "5"; mgi_id "MGI:1351629"; tag "basic"; tag "exp_conf"; havana_gene "OTTMUSG00000048961.1"; havana_transcript "OTTMUST00000125083.1";
chr1	HAVANA	exon	105485713	105485815	0	-	.	gene_id "ENSMUSG00000056536.15"; transcript_id "ENSMUST00000190811.7"; gene_type "protein_coding"; gene_name "Pign"; transcript_type "protein_coding"; transcript_name "Pign-210"; exon_number 24; exon_id "ENSMUSE00000460180.2"; level 1; protein_id "ENSMUSP00000140844.2"; transcript_support_level "1"; mgi_id "MGI:1351629"; tag "non_canonical_TEC"; tag "basic"; tag "exp_conf"; havana_gene "OTTMUSG00000048961.1"; havana_transcript "OTTMUST00000125084.1";
chr1	HAVANA	CDS	105485713	105485815	0	-	1	gene_id "ENSMUSG00000056536.15"; transcript_id "ENSMUST00000190811.7"; gene_type "protein_coding"; gene_name "Pign"; transcript_type "protein_coding"; transcript_name "Pign-210"; exon_number 24; exon_id "ENSMUSE00000460180.2"; level 1; protein_id "ENSMUSP00000140844.2"; transcript_support_level "1"; mgi_id "MGI:1351629"; tag "non_canonical_TEC"; tag "basic"; tag "exp_conf"; havana_gene "OTTMUSG00000048961.1"; havana_transcript "OTTMUST00000125084.1";
chr1	ENSEMBL_gcm37	exon	105485713	105485815	1.11468996111746	-	.	gene_id "ENSMUSG00000056536.15"; transcript_id "ENSMUSG00000056536.15_tx_14"; exon_id "chr1_105485713_105485815_-"; exonnum "24"; txlen "4179";
chr1	ENSEMBL_gcm37	exon	105485713	105485815	1.05512124239226	-	.	gene_id "ENSMUSG00000056536.15"; transcript_id "ENSMUSG00000056536.15_tx_15"; exon_id "chr1_105485713_105485815_-"; exonnum "10"; txlen "2709";
chr1	ENSEMBL_gcm37	exon	105485713	105485815	0.910672454112771	-	.	gene_id "ENSMUSG00000056536.15"; transcript_id "ENSMUSG00000056536.15_tx_18"; exon_id "chr1_105485713_105485815_-"; exonnum "23"; txlen "4059";
chr1	ENSEMBL_gcm37	exon	105485713	105485815	0.861571388094363	-	.	gene_id "ENSMUSG00000056536.15"; transcript_id "ENSMUSG00000056536.15_tx_19"; exon_id "chr1_105485713_105485815_-"; exonnum "11"; txlen "2642";
chr1	ENSEMBL_gcm37	exon	105485713	105485815	0.762279181511399	-	.	gene_id "ENSMUSG00000056536.15"; transcript_id "ENSMUSG00000056536.15_tx_20"; exon_id "chr1_105485713_105485815_-"; exonnum "10"; txlen "2618";
chr1	ENSEMBL_gcm37	exon	105485713	105485815	10.4814603381309	-	.	gene_id "ENSMUSG00000056536.15"; transcript_id "ENSMUSG00000056536.15_tx_3"; exon_id "chr1_105485713_105485815_-"; exonnum "3"; txlen "1783";
chr1	ENSEMBL_gcm37	exon	105485713	105485815	3.4803375907556	-	.	gene_id "ENSMUSG00000056536.15"; transcript_id "ENSMUSG00000056536.15_tx_8"; exon_id "chr1_105485713_105485815_-"; exonnum "11"; txlen "2801";
chr1	HAVANA	gene	105491851	105492303	0	-	.	gene_id "ENSMUSG00000100672.2"; gene_type "lncRNA"; gene_name "Gm28404"; level 2; mgi_id "MGI:5579110"; tag "overlapping_locus"; havana_gene "OTTMUSG00000048962.1";
chr1	HAVANA	transcript	105491851	105492303	0	-	.	gene_id "ENSMUSG00000100672.2"; transcript_id "ENSMUST00000190242.2"; gene_type "lncRNA"; gene_name "Gm28404"; transcript_type "lncRNA"; transcript_name "Gm28404-201"; level 2; transcript_support_level "NA"; mgi_id "MGI:5579110"; tag "basic"; tag "Ensembl_canonical"; tag "GENCODE_Primary"; havana_gene "OTTMUSG00000048962.1"; havana_transcript "OTTMUST00000125091.1";
chr1	HAVANA	exon	105491851	105492303	0	-	.	gene_id "ENSMUSG00000100672.2"; transcript_id "ENSMUST00000190242.2"; gene_type "lncRNA"; gene_name "Gm28404"; transcript_type "lncRNA"; transcript_name "Gm28404-201"; exon_number 1; exon_id "ENSMUSE00001329093.2"; level 2; transcript_support_level "NA"; mgi_id "MGI:5579110"; tag "basic"; tag "Ensembl_canonical"; tag "GENCODE_Primary"; havana_gene "OTTMUSG00000048962.1"; havana_transcript "OTTMUST00000125091.1";
chr1	ENSEMBL	exon	105493873	105493975	0	-	.	gene_id "ENSMUSG00000056536.15"; transcript_id "ENSMUST00000070699.15"; gene_type "protein_coding"; gene_name "Pign"; transcript_type "protein_coding"; transcript_name "Pign-201"; exon_number 21; exon_id "ENSMUSE00000253246.3"; level 3; protein_id "ENSMUSP00000069969.9"; transcript_support_level "5"; mgi_id "MGI:1351629"; tag "basic"; tag "appris_principal_1"; tag "CCDS"; ccdsid "CCDS15205.1"; havana_gene "OTTMUSG00000048961.1";
chr1	ENSEMBL	CDS	105493873	105493975	0	-	2	gene_id "ENSMUSG00000056536.15"; transcript_id "ENSMUST00000070699.15"; gene_type "protein_coding"; gene_name "Pign"; transcript_type "protein_coding"; transcript_name "Pign-201"; exon_number 21; exon_id "ENSMUSE00000253246.3"; level 3; protein_id "ENSMUSP00000069969.9"; transcript_support_level "5"; mgi_id "MGI:1351629"; tag "basic"; tag "appris_principal_1"; tag "CCDS"; ccdsid "CCDS15205.1"; havana_gene "OTTMUSG00000048961.1";
chr1	HAVANA	exon	105493873	105493975	0	-	.	gene_id "ENSMUSG00000056536.15"; transcript_id "ENSMUST00000186485.7"; gene_type "protein_coding"; gene_name "Pign"; transcript_type "protein_coding"; transcript_name "Pign-205"; exon_number 23; exon_id "ENSMUSE00000253246.3"; level 2; protein_id "ENSMUSP00000139638.2"; transcript_support_level "1"; mgi_id "MGI:1351629"; tag "basic"; tag "Ensembl_canonical"; tag "GENCODE_Primary"; tag "appris_principal_1"; tag "CCDS"; ccdsid "CCDS15205.1"; havana_gene "OTTMUSG00000048961.1"; havana_transcript "OTTMUST00000125080.1";
chr1	HAVANA	CDS	105493873	105493975	0	-	2	gene_id "ENSMUSG00000056536.15"; transcript_id "ENSMUST00000186485.7"; gene_type "protein_coding"; gene_name "Pign"; transcript_type "protein_coding"; transcript_name "Pign-205"; exon_number 23; exon_id "ENSMUSE00000253246.3"; level 2; protein_id "ENSMUSP00000139638.2"; transcript_support_level "1"; mgi_id "MGI:1351629"; tag "basic"; tag "Ensembl_canonical"; tag "GENCODE_Primary"; tag "appris_principal_1"; tag "CCDS"; ccdsid "CCDS15205.1"; havana_gene "OTTMUSG00000048961.1"; havana_transcript "OTTMUST00000125080.1";
chr1	HAVANA	exon	105493873	105493975	0	-	.	gene_id "ENSMUSG00000056536.15"; transcript_id "ENSMUST00000190945.7"; gene_type "protein_coding"; gene_name "Pign"; transcript_type "protein_coding_CDS_not_defined"; transcript_name "Pign-211"; exon_number 2; exon_id "ENSMUSE00001327636.2"; level 2; transcript_support_level "5"; mgi_id "MGI:1351629"; havana_gene "OTTMUSG00000048961.1"; havana_transcript "OTTMUST00000125081.1";
chr1	HAVANA	exon	105493873	105493975	0	-	.	gene_id "ENSMUSG00000056536.15"; transcript_id "ENSMUST00000190139.2"; gene_type "protein_coding"; gene_name "Pign"; transcript_type "protein_coding_CDS_not_defined"; transcript_name "Pign-209"; exon_number 2; exon_id "ENSMUSE00001327636.2"; level 2; transcript_support_level "1"; mgi_id "MGI:1351629"; havana_gene "OTTMUSG00000048961.1"; havana_transcript "OTTMUST00000125082.1";
chr1	HAVANA	exon	105493873	105493975	0	-	.	gene_id "ENSMUSG00000056536.15"; transcript_id "ENSMUST00000187537.7"; gene_type "protein_coding"; gene_name "Pign"; transcript_type "protein_coding"; transcript_name "Pign-206"; exon_number 23; exon_id "ENSMUSE00000253246.3"; level 1; protein_id "ENSMUSP00000140020.2"; transcript_support_level "5"; mgi_id "MGI:1351629"; tag "basic"; tag "exp_conf"; havana_gene "OTTMUSG00000048961.1"; havana_transcript "OTTMUST00000125083.1";
chr1	HAVANA	CDS	105493873	105493975	0	-	2	gene_id "ENSMUSG00000056536.15"; transcript_id "ENSMUST00000187537.7"; gene_type "protein_coding"; gene_name "Pign"; transcript_type "protein_coding"; transcript_name "Pign-206"; exon_number 23; exon_id "ENSMUSE00000253246.3"; level 1; protein_id "ENSMUSP00000140020.2"; transcript_support_level "5"; mgi_id "MGI:1351629"; tag "basic"; tag "exp_conf"; havana_gene "OTTMUSG00000048961.1"; havana_transcript "OTTMUST00000125083.1";
chr1	HAVANA	exon	105493873	105493975	0	-	.	gene_id "ENSMUSG00000056536.15"; transcript_id "ENSMUST00000190811.7"; gene_type "protein_coding"; gene_name "Pign"; transcript_type "protein_coding"; transcript_name "Pign-210"; exon_number 23; exon_id "ENSMUSE00000253246.3"; level 1; protein_id "ENSMUSP00000140844.2"; transcript_support_level "1"; mgi_id "MGI:1351629"; tag "non_canonical_TEC"; tag "basic"; tag "exp_conf"; havana_gene "OTTMUSG00000048961.1"; havana_transcript "OTTMUST00000125084.1";
chr1	HAVANA	CDS	105493873	105493975	0	-	2	gene_id "ENSMUSG00000056536.15"; transcript_id "ENSMUST00000190811.7"; gene_type "protein_coding"; gene_name "Pign"; transcript_type "protein_coding"; transcript_name "Pign-210"; exon_number 23; exon_id "ENSMUSE00000253246.3"; level 1; protein_id "ENSMUSP00000140844.2"; transcript_support_level "1"; mgi_id "MGI:1351629"; tag "non_canonical_TEC"; tag "basic"; tag "exp_conf"; havana_gene "OTTMUSG00000048961.1"; havana_transcript "OTTMUST00000125084.1";
chr1	ENSEMBL_gcm37	exon	105493873	105493975	1.11468996111746	-	.	gene_id "ENSMUSG00000056536.15"; transcript_id "ENSMUSG00000056536.15_tx_14"; exon_id "chr1_105493873_105493975_-"; exonnum "23"; txlen "4179";
chr1	ENSEMBL_gcm37	exon	105493873	105493975	1.05512124239226	-	.	gene_id "ENSMUSG00000056536.15"; transcript_id "ENSMUSG00000056536.15_tx_15"; exon_id "chr1_105493873_105493975_-"; exonnum "9"; txlen "2709";
chr1	ENSEMBL_gcm37	exon	105493873	105493975	0.910672454112771	-	.	gene_id "ENSMUSG00000056536.15"; transcript_id "ENSMUSG00000056536.15_tx_18"; exon_id "chr1_105493873_105493975_-"; exonnum "22"; txlen "4059";
chr1	ENSEMBL_gcm37	exon	105493873	105493975	0.861571388094363	-	.	gene_id "ENSMUSG00000056536.15"; transcript_id "ENSMUSG00000056536.15_tx_19"; exon_id "chr1_105493873_105493975_-"; exonnum "10"; txlen "2642";
chr1	ENSEMBL_gcm37	exon	105493873	105493975	0.762279181511399	-	.	gene_id "ENSMUSG00000056536.15"; transcript_id "ENSMUSG00000056536.15_tx_20"; exon_id "chr1_105493873_105493975_-"; exonnum "9"; txlen "2618";
chr1	ENSEMBL_gcm37	exon	105493873	105493975	10.4814603381309	-	.	gene_id "ENSMUSG00000056536.15"; transcript_id "ENSMUSG00000056536.15_tx_3"; exon_id "chr1_105493873_105493975_-"; exonnum "2"; txlen "1783";
chr1	ENSEMBL_gcm37	exon	105493873	105493975	3.4803375907556	-	.	gene_id "ENSMUSG00000056536.15"; transcript_id "ENSMUSG00000056536.15_tx_8"; exon_id "chr1_105493873_105493975_-"; exonnum "10"; txlen "2801";
chr1	HAVANA	exon	105494229	105496673	0	-	.	gene_id "ENSMUSG00000056536.15"; transcript_id "ENSMUST00000190945.7"; gene_type "protein_coding"; gene_name "Pign"; transcript_type "protein_coding_CDS_not_defined"; transcript_name "Pign-211"; exon_number 1; exon_id "ENSMUSE00001335857.2"; level 2; transcript_support_level "5"; mgi_id "MGI:1351629"; havana_gene "OTTMUSG00000048961.1"; havana_transcript "OTTMUST00000125081.1";
chr1	sragcm37_ss	exon	105494542	105494738	10.4814603381309	-	.	gene_id "ENSMUSG00000056536.15"; transcript_id "ENSMUSG00000056536.15_tx_3"; exon_id "chr1_105494542_105494738_-"; exonnum "1"; txlen "1783";
chr1	HAVANA	exon	105496501	105496864	0	-	.	gene_id "ENSMUSG00000101214.3"; transcript_id "ENSMUST00000188743.2"; gene_type "lncRNA"; gene_name "Gm28403"; transcript_type "lncRNA"; transcript_name "Gm28403-201"; exon_number 1; exon_id "ENSMUSE00001329097.2"; level 2; transcript_support_level "1"; mgi_id "MGI:5579109"; tag "basic"; tag "Ensembl_canonical"; tag "GENCODE_Primary"; havana_gene "OTTMUSG00000048960.1"; havana_transcript "OTTMUST00000125079.1";
chr1	HAVANA	exon	105496501	105496890	0	-	.	gene_id "ENSMUSG00000056536.15"; transcript_id "ENSMUST00000190139.2"; gene_type "protein_coding"; gene_name "Pign"; transcript_type "protein_coding_CDS_not_defined"; transcript_name "Pign-209"; exon_number 1; exon_id "ENSMUSE00001332192.2"; level 2; transcript_support_level "1"; mgi_id "MGI:1351629"; havana_gene "OTTMUSG00000048961.1"; havana_transcript "OTTMUST00000125082.1";
chr1	sragcm37_es	exon	105502187	105502383	3.49357111547369	-	.	gene_id "ENSMUSG00000056536.15"; transcript_id "ENSMUSG00000056536.15_tx_6"; exon_id "chr1_105502187_105502383_-"; exonnum "22"; txlen "2549";
chr1	sragcm37_es	exon	105502187	105502383	3.49357111547369	-	.	gene_id "ENSMUSG00000056536.15"; transcript_id "ENSMUSG00000056536.15_tx_7"; exon_id "chr1_105502187_105502383_-"; exonnum "23"; txlen "2669";
chr1	sragcm37_es	exon	105505571	105505731	1.49564734370968	-	.	gene_id "ENSMUSG00000056536.15"; transcript_id "ENSMUSG00000056536.15_tx_12"; exon_id "chr1_105505571_105505731_-"; exonnum "23"; txlen "2633";
chr1	sragcm37_es	exon	105505571	105505731	1.47098444387018	-	.	gene_id "ENSMUSG00000056536.15"; transcript_id "ENSMUSG00000056536.15_tx_13"; exon_id "chr1_105505571_105505731_-"; exonnum "22"; txlen "2513";
chr1	ENSEMBL	exon	105507647	105507755	0	-	.	gene_id "ENSMUSG00000056536.15"; transcript_id "ENSMUST00000070699.15"; gene_type "protein_coding"; gene_name "Pign"; transcript_type "protein_coding"; transcript_name "Pign-201"; exon_number 20; exon_id "ENSMUSE00000253252.2"; level 3; protein_id "ENSMUSP00000069969.9"; transcript_support_level "5"; mgi_id "MGI:1351629"; tag "basic"; tag "appris_principal_1"; tag "CCDS"; ccdsid "CCDS15205.1"; havana_gene "OTTMUSG00000048961.1";
chr1	ENSEMBL	CDS	105507647	105507755	0	-	0	gene_id "ENSMUSG00000056536.15"; transcript_id "ENSMUST00000070699.15"; gene_type "protein_coding"; gene_name "Pign"; transcript_type "protein_coding"; transcript_name "Pign-201"; exon_number 20; exon_id "ENSMUSE00000253252.2"; level 3; protein_id "ENSMUSP00000069969.9"; transcript_support_level "5"; mgi_id "MGI:1351629"; tag "basic"; tag "appris_principal_1"; tag "CCDS"; ccdsid "CCDS15205.1"; havana_gene "OTTMUSG00000048961.1";
chr1	HAVANA	exon	105507647	105507755	0	-	.	gene_id "ENSMUSG00000056536.15"; transcript_id "ENSMUST00000186485.7"; gene_type "protein_coding"; gene_name "Pign"; transcript_type "protein_coding"; transcript_name "Pign-205"; exon_number 22; exon_id "ENSMUSE00000253252.2"; level 2; protein_id "ENSMUSP00000139638.2"; transcript_support_level "1"; mgi_id "MGI:1351629"; tag "basic"; tag "Ensembl_canonical"; tag "GENCODE_Primary"; tag "appris_principal_1"; tag "CCDS"; ccdsid "CCDS15205.1"; havana_gene "OTTMUSG00000048961.1"; havana_transcript "OTTMUST00000125080.1";
chr1	HAVANA	CDS	105507647	105507755	0	-	0	gene_id "ENSMUSG00000056536.15"; transcript_id "ENSMUST00000186485.7"; gene_type "protein_coding"; gene_name "Pign"; transcript_type "protein_coding"; transcript_name "Pign-205"; exon_number 22; exon_id "ENSMUSE00000253252.2"; level 2; protein_id "ENSMUSP00000139638.2"; transcript_support_level "1"; mgi_id "MGI:1351629"; tag "basic"; tag "Ensembl_canonical"; tag "GENCODE_Primary"; tag "appris_principal_1"; tag "CCDS"; ccdsid "CCDS15205.1"; havana_gene "OTTMUSG00000048961.1"; havana_transcript "OTTMUST00000125080.1";
chr1	HAVANA	exon	105507647	105507755	0	-	.	gene_id "ENSMUSG00000056536.15"; transcript_id "ENSMUST00000187537.7"; gene_type "protein_coding"; gene_name "Pign"; transcript_type "protein_coding"; transcript_name "Pign-206"; exon_number 22; exon_id "ENSMUSE00000253252.2"; level 1; protein_id "ENSMUSP00000140020.2"; transcript_support_level "5"; mgi_id "MGI:1351629"; tag "basic"; tag "exp_conf"; havana_gene "OTTMUSG00000048961.1"; havana_transcript "OTTMUST00000125083.1";
chr1	HAVANA	CDS	105507647	105507755	0	-	0	gene_id "ENSMUSG00000056536.15"; transcript_id "ENSMUST00000187537.7"; gene_type "protein_coding"; gene_name "Pign"; transcript_type "protein_coding"; transcript_name "Pign-206"; exon_number 22; exon_id "ENSMUSE00000253252.2"; level 1; protein_id "ENSMUSP00000140020.2"; transcript_support_level "5"; mgi_id "MGI:1351629"; tag "basic"; tag "exp_conf"; havana_gene "OTTMUSG00000048961.1"; havana_transcript "OTTMUST00000125083.1";
chr1	HAVANA	exon	105507647	105507755	0	-	.	gene_id "ENSMUSG00000056536.15"; transcript_id "ENSMUST00000190811.7"; gene_type "protein_coding"; gene_name "Pign"; transcript_type "protein_coding"; transcript_name "Pign-210"; exon_number 22; exon_id "ENSMUSE00000253252.2"; level 1; protein_id "ENSMUSP00000140844.2"; transcript_support_level "1"; mgi_id "MGI:1351629"; tag "non_canonical_TEC"; tag "basic"; tag "exp_conf"; havana_gene "OTTMUSG00000048961.1"; havana_transcript "OTTMUST00000125084.1";
chr1	HAVANA	CDS	105507647	105507755	0	-	0	gene_id "ENSMUSG00000056536.15"; transcript_id "ENSMUST00000190811.7"; gene_type "protein_coding"; gene_name "Pign"; transcript_type "protein_coding"; transcript_name "Pign-210"; exon_number 22; exon_id "ENSMUSE00000253252.2"; level 1; protein_id "ENSMUSP00000140844.2"; transcript_support_level "1"; mgi_id "MGI:1351629"; tag "non_canonical_TEC"; tag "basic"; tag "exp_conf"; havana_gene "OTTMUSG00000048961.1"; havana_transcript "OTTMUST00000125084.1";
chr1	ENSEMBL_gcm37	exon	105507647	105507755	1.49564734370968	-	.	gene_id "ENSMUSG00000056536.15"; transcript_id "ENSMUSG00000056536.15_tx_12"; exon_id "chr1_105507647_105507755_-"; exonnum "22"; txlen "2633";
chr1	ENSEMBL_gcm37	exon	105507647	105507755	1.47098444387018	-	.	gene_id "ENSMUSG00000056536.15"; transcript_id "ENSMUSG00000056536.15_tx_13"; exon_id "chr1_105507647_105507755_-"; exonnum "21"; txlen "2513";
chr1	ENSEMBL_gcm37	exon	105507647	105507755	1.11468996111746	-	.	gene_id "ENSMUSG00000056536.15"; transcript_id "ENSMUSG00000056536.15_tx_14"; exon_id "chr1_105507647_105507755_-"; exonnum "22"; txlen "4179";
chr1	ENSEMBL_gcm37	exon	105507647	105507755	1.05512124239226	-	.	gene_id "ENSMUSG00000056536.15"; transcript_id "ENSMUSG00000056536.15_tx_15"; exon_id "chr1_105507647_105507755_-"; exonnum "8"; txlen "2709";
chr1	ENSEMBL_gcm37	exon	105507647	105507755	0.910672454112771	-	.	gene_id "ENSMUSG00000056536.15"; transcript_id "ENSMUSG00000056536.15_tx_18"; exon_id "chr1_105507647_105507755_-"; exonnum "21"; txlen "4059";
chr1	ENSEMBL_gcm37	exon	105507647	105507755	0.861571388094363	-	.	gene_id "ENSMUSG00000056536.15"; transcript_id "ENSMUSG00000056536.15_tx_19"; exon_id "chr1_105507647_105507755_-"; exonnum "9"; txlen "2642";
chr1	ENSEMBL_gcm37	exon	105507647	105507755	0.762279181511399	-	.	gene_id "ENSMUSG00000056536.15"; transcript_id "ENSMUSG00000056536.15_tx_20"; exon_id "chr1_105507647_105507755_-"; exonnum "8"; txlen "2618";
chr1	ENSEMBL_gcm37	exon	105507647	105507755	3.49357111547369	-	.	gene_id "ENSMUSG00000056536.15"; transcript_id "ENSMUSG00000056536.15_tx_6"; exon_id "chr1_105507647_105507755_-"; exonnum "21"; txlen "2549";
chr1	ENSEMBL_gcm37	exon	105507647	105507755	3.49357111547369	-	.	gene_id "ENSMUSG00000056536.15"; transcript_id "ENSMUSG00000056536.15_tx_7"; exon_id "chr1_105507647_105507755_-"; exonnum "22"; txlen "2669";
chr1	ENSEMBL_gcm37	exon	105507647	105507755	3.4803375907556	-	.	gene_id "ENSMUSG00000056536.15"; transcript_id "ENSMUSG00000056536.15_tx_8"; exon_id "chr1_105507647_105507755_-"; exonnum "9"; txlen "2801";
chr1	ENSEMBL	exon	105512714	105512822	0	-	.	gene_id "ENSMUSG00000056536.15"; transcript_id "ENSMUST00000070699.15"; gene_type "protein_coding"; gene_name "Pign"; transcript_type "protein_coding"; transcript_name "Pign-201"; exon_number 19; exon_id "ENSMUSE00000253263.2"; level 3; protein_id "ENSMUSP00000069969.9"; transcript_support_level "5"; mgi_id "MGI:1351629"; tag "basic"; tag "appris_principal_1"; tag "CCDS"; ccdsid "CCDS15205.1"; havana_gene "OTTMUSG00000048961.1";
chr1	ENSEMBL	CDS	105512714	105512822	0	-	1	gene_id "ENSMUSG00000056536.15"; transcript_id "ENSMUST00000070699.15"; gene_type "protein_coding"; gene_name "Pign"; transcript_type "protein_coding"; transcript_name "Pign-201"; exon_number 19; exon_id "ENSMUSE00000253263.2"; level 3; protein_id "ENSMUSP00000069969.9"; transcript_support_level "5"; mgi_id "MGI:1351629"; tag "basic"; tag "appris_principal_1"; tag "CCDS"; ccdsid "CCDS15205.1"; havana_gene "OTTMUSG00000048961.1";
chr1	HAVANA	exon	105512714	105512822	0	-	.	gene_id "ENSMUSG00000056536.15"; transcript_id "ENSMUST00000186485.7"; gene_type "protein_coding"; gene_name "Pign"; transcript_type "protein_coding"; transcript_name "Pign-205"; exon_number 21; exon_id "ENSMUSE00000253263.2"; level 2; protein_id "ENSMUSP00000139638.2"; transcript_support_level "1"; mgi_id "MGI:1351629"; tag "basic"; tag "Ensembl_canonical"; tag "GENCODE_Primary"; tag "appris_principal_1"; tag "CCDS"; ccdsid "CCDS15205.1"; havana_gene "OTTMUSG00000048961.1"; havana_transcript "OTTMUST00000125080.1";
chr1	HAVANA	CDS	105512714	105512822	0	-	1	gene_id "ENSMUSG00000056536.15"; transcript_id "ENSMUST00000186485.7"; gene_type "protein_coding"; gene_name "Pign"; transcript_type "protein_coding"; transcript_name "Pign-205"; exon_number 21; exon_id "ENSMUSE00000253263.2"; level 2; protein_id "ENSMUSP00000139638.2"; transcript_support_level "1"; mgi_id "MGI:1351629"; tag "basic"; tag "Ensembl_canonical"; tag "GENCODE_Primary"; tag "appris_principal_1"; tag "CCDS"; ccdsid "CCDS15205.1"; havana_gene "OTTMUSG00000048961.1"; havana_transcript "OTTMUST00000125080.1";
chr1	HAVANA	exon	105512714	105512822	0	-	.	gene_id "ENSMUSG00000056536.15"; transcript_id "ENSMUST00000187537.7"; gene_type "protein_coding"; gene_name "Pign"; transcript_type "protein_coding"; transcript_name "Pign-206"; exon_number 21; exon_id "ENSMUSE00000253263.2"; level 1; protein_id "ENSMUSP00000140020.2"; transcript_support_level "5"; mgi_id "MGI:1351629"; tag "basic"; tag "exp_conf"; havana_gene "OTTMUSG00000048961.1"; havana_transcript "OTTMUST00000125083.1";
chr1	HAVANA	CDS	105512714	105512822	0	-	1	gene_id "ENSMUSG00000056536.15"; transcript_id "ENSMUST00000187537.7"; gene_type "protein_coding"; gene_name "Pign"; transcript_type "protein_coding"; transcript_name "Pign-206"; exon_number 21; exon_id "ENSMUSE00000253263.2"; level 1; protein_id "ENSMUSP00000140020.2"; transcript_support_level "5"; mgi_id "MGI:1351629"; tag "basic"; tag "exp_conf"; havana_gene "OTTMUSG00000048961.1"; havana_transcript "OTTMUST00000125083.1";
chr1	HAVANA	exon	105512714	105512822	0	-	.	gene_id "ENSMUSG00000056536.15"; transcript_id "ENSMUST00000190811.7"; gene_type "protein_coding"; gene_name "Pign"; transcript_type "protein_coding"; transcript_name "Pign-210"; exon_number 21; exon_id "ENSMUSE00000253263.2"; level 1; protein_id "ENSMUSP00000140844.2"; transcript_support_level "1"; mgi_id "MGI:1351629"; tag "non_canonical_TEC"; tag "basic"; tag "exp_conf"; havana_gene "OTTMUSG00000048961.1"; havana_transcript "OTTMUST00000125084.1";
chr1	HAVANA	CDS	105512714	105512822	0	-	1	gene_id "ENSMUSG00000056536.15"; transcript_id "ENSMUST00000190811.7"; gene_type "protein_coding"; gene_name "Pign"; transcript_type "protein_coding"; transcript_name "Pign-210"; exon_number 21; exon_id "ENSMUSE00000253263.2"; level 1; protein_id "ENSMUSP00000140844.2"; transcript_support_level "1"; mgi_id "MGI:1351629"; tag "non_canonical_TEC"; tag "basic"; tag "exp_conf"; havana_gene "OTTMUSG00000048961.1"; havana_transcript "OTTMUST00000125084.1";
chr1	ENSEMBL_gcm37	exon	105512714	105512822	1.49564734370968	-	.	gene_id "ENSMUSG00000056536.15"; transcript_id "ENSMUSG00000056536.15_tx_12"; exon_id "chr1_105512714_105512822_-"; exonnum "21"; txlen "2633";
chr1	ENSEMBL_gcm37	exon	105512714	105512822	1.47098444387018	-	.	gene_id "ENSMUSG00000056536.15"; transcript_id "ENSMUSG00000056536.15_tx_13"; exon_id "chr1_105512714_105512822_-"; exonnum "20"; txlen "2513";
chr1	ENSEMBL_gcm37	exon	105512714	105512822	1.11468996111746	-	.	gene_id "ENSMUSG00000056536.15"; transcript_id "ENSMUSG00000056536.15_tx_14"; exon_id "chr1_105512714_105512822_-"; exonnum "21"; txlen "4179";
chr1	ENSEMBL_gcm37	exon	105512714	105512822	1.05512124239226	-	.	gene_id "ENSMUSG00000056536.15"; transcript_id "ENSMUSG00000056536.15_tx_15"; exon_id "chr1_105512714_105512822_-"; exonnum "7"; txlen "2709";
chr1	ENSEMBL_gcm37	exon	105512714	105512822	0.910672454112771	-	.	gene_id "ENSMUSG00000056536.15"; transcript_id "ENSMUSG00000056536.15_tx_18"; exon_id "chr1_105512714_105512822_-"; exonnum "20"; txlen "4059";
chr1	ENSEMBL_gcm37	exon	105512714	105512822	0.861571388094363	-	.	gene_id "ENSMUSG00000056536.15"; transcript_id "ENSMUSG00000056536.15_tx_19"; exon_id "chr1_105512714_105512822_-"; exonnum "8"; txlen "2642";
chr1	ENSEMBL_gcm37	exon	105512714	105512822	0.762279181511399	-	.	gene_id "ENSMUSG00000056536.15"; transcript_id "ENSMUSG00000056536.15_tx_20"; exon_id "chr1_105512714_105512822_-"; exonnum "7"; txlen "2618";
chr1	ENSEMBL_gcm37	exon	105512714	105512822	3.49357111547369	-	.	gene_id "ENSMUSG00000056536.15"; transcript_id "ENSMUSG00000056536.15_tx_6"; exon_id "chr1_105512714_105512822_-"; exonnum "20"; txlen "2549";
chr1	ENSEMBL_gcm37	exon	105512714	105512822	3.49357111547369	-	.	gene_id "ENSMUSG00000056536.15"; transcript_id "ENSMUSG00000056536.15_tx_7"; exon_id "chr1_105512714_105512822_-"; exonnum "21"; txlen "2669";
chr1	ENSEMBL_gcm37	exon	105512714	105512822	3.4803375907556	-	.	gene_id "ENSMUSG00000056536.15"; transcript_id "ENSMUSG00000056536.15_tx_8"; exon_id "chr1_105512714_105512822_-"; exonnum "8"; txlen "2801";
chr1	ENSEMBL	exon	105515705	105515796	0	-	.	gene_id "ENSMUSG00000056536.15"; transcript_id "ENSMUST00000070699.15"; gene_type "protein_coding"; gene_name "Pign"; transcript_type "protein_coding"; transcript_name "Pign-201"; exon_number 18; exon_id "ENSMUSE00000253272.2"; level 3; protein_id "ENSMUSP00000069969.9"; transcript_support_level "5"; mgi_id "MGI:1351629"; tag "basic"; tag "appris_principal_1"; tag "CCDS"; ccdsid "CCDS15205.1"; havana_gene "OTTMUSG00000048961.1";
chr1	ENSEMBL	CDS	105515705	105515796	0	-	0	gene_id "ENSMUSG00000056536.15"; transcript_id "ENSMUST00000070699.15"; gene_type "protein_coding"; gene_name "Pign"; transcript_type "protein_coding"; transcript_name "Pign-201"; exon_number 18; exon_id "ENSMUSE00000253272.2"; level 3; protein_id "ENSMUSP00000069969.9"; transcript_support_level "5"; mgi_id "MGI:1351629"; tag "basic"; tag "appris_principal_1"; tag "CCDS"; ccdsid "CCDS15205.1"; havana_gene "OTTMUSG00000048961.1";
chr1	HAVANA	exon	105515705	105515796	0	-	.	gene_id "ENSMUSG00000056536.15"; transcript_id "ENSMUST00000186485.7"; gene_type "protein_coding"; gene_name "Pign"; transcript_type "protein_coding"; transcript_name "Pign-205"; exon_number 20; exon_id "ENSMUSE00000253272.2"; level 2; protein_id "ENSMUSP00000139638.2"; transcript_support_level "1"; mgi_id "MGI:1351629"; tag "basic"; tag "Ensembl_canonical"; tag "GENCODE_Primary"; tag "appris_principal_1"; tag "CCDS"; ccdsid "CCDS15205.1"; havana_gene "OTTMUSG00000048961.1"; havana_transcript "OTTMUST00000125080.1";
chr1	HAVANA	CDS	105515705	105515796	0	-	0	gene_id "ENSMUSG00000056536.15"; transcript_id "ENSMUST00000186485.7"; gene_type "protein_coding"; gene_name "Pign"; transcript_type "protein_coding"; transcript_name "Pign-205"; exon_number 20; exon_id "ENSMUSE00000253272.2"; level 2; protein_id "ENSMUSP00000139638.2"; transcript_support_level "1"; mgi_id "MGI:1351629"; tag "basic"; tag "Ensembl_canonical"; tag "GENCODE_Primary"; tag "appris_principal_1"; tag "CCDS"; ccdsid "CCDS15205.1"; havana_gene "OTTMUSG00000048961.1"; havana_transcript "OTTMUST00000125080.1";
chr1	HAVANA	exon	105515705	105515796	0	-	.	gene_id "ENSMUSG00000056536.15"; transcript_id "ENSMUST00000187537.7"; gene_type "protein_coding"; gene_name "Pign"; transcript_type "protein_coding"; transcript_name "Pign-206"; exon_number 20; exon_id "ENSMUSE00000253272.2"; level 1; protein_id "ENSMUSP00000140020.2"; transcript_support_level "5"; mgi_id "MGI:1351629"; tag "basic"; tag "exp_conf"; havana_gene "OTTMUSG00000048961.1"; havana_transcript "OTTMUST00000125083.1";
chr1	HAVANA	CDS	105515705	105515796	0	-	0	gene_id "ENSMUSG00000056536.15"; transcript_id "ENSMUST00000187537.7"; gene_type "protein_coding"; gene_name "Pign"; transcript_type "protein_coding"; transcript_name "Pign-206"; exon_number 20; exon_id "ENSMUSE00000253272.2"; level 1; protein_id "ENSMUSP00000140020.2"; transcript_support_level "5"; mgi_id "MGI:1351629"; tag "basic"; tag "exp_conf"; havana_gene "OTTMUSG00000048961.1"; havana_transcript "OTTMUST00000125083.1";
chr1	HAVANA	exon	105515705	105515796	0	-	.	gene_id "ENSMUSG00000056536.15"; transcript_id "ENSMUST00000190811.7"; gene_type "protein_coding"; gene_name "Pign"; transcript_type "protein_coding"; transcript_name "Pign-210"; exon_number 20; exon_id "ENSMUSE00000253272.2"; level 1; protein_id "ENSMUSP00000140844.2"; transcript_support_level "1"; mgi_id "MGI:1351629"; tag "non_canonical_TEC"; tag "basic"; tag "exp_conf"; havana_gene "OTTMUSG00000048961.1"; havana_transcript "OTTMUST00000125084.1";
chr1	HAVANA	CDS	105515705	105515796	0	-	0	gene_id "ENSMUSG00000056536.15"; transcript_id "ENSMUST00000190811.7"; gene_type "protein_coding"; gene_name "Pign"; transcript_type "protein_coding"; transcript_name "Pign-210"; exon_number 20; exon_id "ENSMUSE00000253272.2"; level 1; protein_id "ENSMUSP00000140844.2"; transcript_support_level "1"; mgi_id "MGI:1351629"; tag "non_canonical_TEC"; tag "basic"; tag "exp_conf"; havana_gene "OTTMUSG00000048961.1"; havana_transcript "OTTMUST00000125084.1";
chr1	ENSEMBL_gcm37	exon	105515705	105515796	1.49564734370968	-	.	gene_id "ENSMUSG00000056536.15"; transcript_id "ENSMUSG00000056536.15_tx_12"; exon_id "chr1_105515705_105515796_-"; exonnum "20"; txlen "2633";
chr1	ENSEMBL_gcm37	exon	105515705	105515796	1.47098444387018	-	.	gene_id "ENSMUSG00000056536.15"; transcript_id "ENSMUSG00000056536.15_tx_13"; exon_id "chr1_105515705_105515796_-"; exonnum "19"; txlen "2513";
chr1	ENSEMBL_gcm37	exon	105515705	105515796	1.11468996111746	-	.	gene_id "ENSMUSG00000056536.15"; transcript_id "ENSMUSG00000056536.15_tx_14"; exon_id "chr1_105515705_105515796_-"; exonnum "20"; txlen "4179";
chr1	ENSEMBL_gcm37	exon	105515705	105515796	0.910672454112771	-	.	gene_id "ENSMUSG00000056536.15"; transcript_id "ENSMUSG00000056536.15_tx_18"; exon_id "chr1_105515705_105515796_-"; exonnum "19"; txlen "4059";
chr1	ENSEMBL_gcm37	exon	105515705	105515796	0.861571388094363	-	.	gene_id "ENSMUSG00000056536.15"; transcript_id "ENSMUSG00000056536.15_tx_19"; exon_id "chr1_105515705_105515796_-"; exonnum "7"; txlen "2642";
chr1	ENSEMBL_gcm37	exon	105515705	105515796	0.762279181511399	-	.	gene_id "ENSMUSG00000056536.15"; transcript_id "ENSMUSG00000056536.15_tx_20"; exon_id "chr1_105515705_105515796_-"; exonnum "6"; txlen "2618";
chr1	ENSEMBL_gcm37	exon	105515705	105515796	3.49357111547369	-	.	gene_id "ENSMUSG00000056536.15"; transcript_id "ENSMUSG00000056536.15_tx_6"; exon_id "chr1_105515705_105515796_-"; exonnum "19"; txlen "2549";
chr1	ENSEMBL_gcm37	exon	105515705	105515796	3.49357111547369	-	.	gene_id "ENSMUSG00000056536.15"; transcript_id "ENSMUSG00000056536.15_tx_7"; exon_id "chr1_105515705_105515796_-"; exonnum "20"; txlen "2669";
chr1	ENSEMBL_gcm37	exon	105515705	105515796	3.4803375907556	-	.	gene_id "ENSMUSG00000056536.15"; transcript_id "ENSMUSG00000056536.15_tx_8"; exon_id "chr1_105515705_105515796_-"; exonnum "7"; txlen "2801";
chr1	ENSEMBL	exon	105516774	105516866	0	-	.	gene_id "ENSMUSG00000056536.15"; transcript_id "ENSMUST00000070699.15"; gene_type "protein_coding"; gene_name "Pign"; transcript_type "protein_coding"; transcript_name "Pign-201"; exon_number 17; exon_id "ENSMUSE00000253286.2"; level 3; protein_id "ENSMUSP00000069969.9"; transcript_support_level "5"; mgi_id "MGI:1351629"; tag "basic"; tag "appris_principal_1"; tag "CCDS"; ccdsid "CCDS15205.1"; havana_gene "OTTMUSG00000048961.1";
chr1	ENSEMBL	CDS	105516774	105516866	0	-	0	gene_id "ENSMUSG00000056536.15"; transcript_id "ENSMUST00000070699.15"; gene_type "protein_coding"; gene_name "Pign"; transcript_type "protein_coding"; transcript_name "Pign-201"; exon_number 17; exon_id "ENSMUSE00000253286.2"; level 3; protein_id "ENSMUSP00000069969.9"; transcript_support_level "5"; mgi_id "MGI:1351629"; tag "basic"; tag "appris_principal_1"; tag "CCDS"; ccdsid "CCDS15205.1"; havana_gene "OTTMUSG00000048961.1";
chr1	HAVANA	exon	105516774	105516866	0	-	.	gene_id "ENSMUSG00000056536.15"; transcript_id "ENSMUST00000186485.7"; gene_type "protein_coding"; gene_name "Pign"; transcript_type "protein_coding"; transcript_name "Pign-205"; exon_number 19; exon_id "ENSMUSE00000253286.2"; level 2; protein_id "ENSMUSP00000139638.2"; transcript_support_level "1"; mgi_id "MGI:1351629"; tag "basic"; tag "Ensembl_canonical"; tag "GENCODE_Primary"; tag "appris_principal_1"; tag "CCDS"; ccdsid "CCDS15205.1"; havana_gene "OTTMUSG00000048961.1"; havana_transcript "OTTMUST00000125080.1";
chr1	HAVANA	CDS	105516774	105516866	0	-	0	gene_id "ENSMUSG00000056536.15"; transcript_id "ENSMUST00000186485.7"; gene_type "protein_coding"; gene_name "Pign"; transcript_type "protein_coding"; transcript_name "Pign-205"; exon_number 19; exon_id "ENSMUSE00000253286.2"; level 2; protein_id "ENSMUSP00000139638.2"; transcript_support_level "1"; mgi_id "MGI:1351629"; tag "basic"; tag "Ensembl_canonical"; tag "GENCODE_Primary"; tag "appris_principal_1"; tag "CCDS"; ccdsid "CCDS15205.1"; havana_gene "OTTMUSG00000048961.1"; havana_transcript "OTTMUST00000125080.1";
chr1	HAVANA	exon	105516774	105516866	0	-	.	gene_id "ENSMUSG00000056536.15"; transcript_id "ENSMUST00000187537.7"; gene_type "protein_coding"; gene_name "Pign"; transcript_type "protein_coding"; transcript_name "Pign-206"; exon_number 19; exon_id "ENSMUSE00000253286.2"; level 1; protein_id "ENSMUSP00000140020.2"; transcript_support_level "5"; mgi_id "MGI:1351629"; tag "basic"; tag "exp_conf"; havana_gene "OTTMUSG00000048961.1"; havana_transcript "OTTMUST00000125083.1";
chr1	HAVANA	CDS	105516774	105516866	0	-	0	gene_id "ENSMUSG00000056536.15"; transcript_id "ENSMUST00000187537.7"; gene_type "protein_coding"; gene_name "Pign"; transcript_type "protein_coding"; transcript_name "Pign-206"; exon_number 19; exon_id "ENSMUSE00000253286.2"; level 1; protein_id "ENSMUSP00000140020.2"; transcript_support_level "5"; mgi_id "MGI:1351629"; tag "basic"; tag "exp_conf"; havana_gene "OTTMUSG00000048961.1"; havana_transcript "OTTMUST00000125083.1";
chr1	HAVANA	exon	105516774	105516866	0	-	.	gene_id "ENSMUSG00000056536.15"; transcript_id "ENSMUST00000190811.7"; gene_type "protein_coding"; gene_name "Pign"; transcript_type "protein_coding"; transcript_name "Pign-210"; exon_number 19; exon_id "ENSMUSE00000253286.2"; level 1; protein_id "ENSMUSP00000140844.2"; transcript_support_level "1"; mgi_id "MGI:1351629"; tag "non_canonical_TEC"; tag "basic"; tag "exp_conf"; havana_gene "OTTMUSG00000048961.1"; havana_transcript "OTTMUST00000125084.1";
chr1	HAVANA	CDS	105516774	105516866	0	-	0	gene_id "ENSMUSG00000056536.15"; transcript_id "ENSMUST00000190811.7"; gene_type "protein_coding"; gene_name "Pign"; transcript_type "protein_coding"; transcript_name "Pign-210"; exon_number 19; exon_id "ENSMUSE00000253286.2"; level 1; protein_id "ENSMUSP00000140844.2"; transcript_support_level "1"; mgi_id "MGI:1351629"; tag "non_canonical_TEC"; tag "basic"; tag "exp_conf"; havana_gene "OTTMUSG00000048961.1"; havana_transcript "OTTMUST00000125084.1";
chr1	ENSEMBL_gcm37	exon	105516774	105516866	1.49564734370968	-	.	gene_id "ENSMUSG00000056536.15"; transcript_id "ENSMUSG00000056536.15_tx_12"; exon_id "chr1_105516774_105516866_-"; exonnum "19"; txlen "2633";
chr1	ENSEMBL_gcm37	exon	105516774	105516866	1.47098444387018	-	.	gene_id "ENSMUSG00000056536.15"; transcript_id "ENSMUSG00000056536.15_tx_13"; exon_id "chr1_105516774_105516866_-"; exonnum "18"; txlen "2513";
chr1	ENSEMBL_gcm37	exon	105516774	105516866	1.11468996111746	-	.	gene_id "ENSMUSG00000056536.15"; transcript_id "ENSMUSG00000056536.15_tx_14"; exon_id "chr1_105516774_105516866_-"; exonnum "19"; txlen "4179";
chr1	ENSEMBL_gcm37	exon	105516774	105516866	1.05512124239226	-	.	gene_id "ENSMUSG00000056536.15"; transcript_id "ENSMUSG00000056536.15_tx_15"; exon_id "chr1_105516774_105516866_-"; exonnum "6"; txlen "2709";
chr1	ENSEMBL_gcm37	exon	105516774	105516866	0.910672454112771	-	.	gene_id "ENSMUSG00000056536.15"; transcript_id "ENSMUSG00000056536.15_tx_18"; exon_id "chr1_105516774_105516866_-"; exonnum "18"; txlen "4059";
chr1	ENSEMBL_gcm37	exon	105516774	105516866	0.861571388094363	-	.	gene_id "ENSMUSG00000056536.15"; transcript_id "ENSMUSG00000056536.15_tx_19"; exon_id "chr1_105516774_105516866_-"; exonnum "6"; txlen "2642";
chr1	ENSEMBL_gcm37	exon	105516774	105516866	0.762279181511399	-	.	gene_id "ENSMUSG00000056536.15"; transcript_id "ENSMUSG00000056536.15_tx_20"; exon_id "chr1_105516774_105516866_-"; exonnum "5"; txlen "2618";
chr1	ENSEMBL_gcm37	exon	105516774	105516866	3.49357111547369	-	.	gene_id "ENSMUSG00000056536.15"; transcript_id "ENSMUSG00000056536.15_tx_6"; exon_id "chr1_105516774_105516866_-"; exonnum "18"; txlen "2549";
chr1	ENSEMBL_gcm37	exon	105516774	105516866	3.49357111547369	-	.	gene_id "ENSMUSG00000056536.15"; transcript_id "ENSMUSG00000056536.15_tx_7"; exon_id "chr1_105516774_105516866_-"; exonnum "19"; txlen "2669";
chr1	ENSEMBL_gcm37	exon	105516774	105516866	3.4803375907556	-	.	gene_id "ENSMUSG00000056536.15"; transcript_id "ENSMUSG00000056536.15_tx_8"; exon_id "chr1_105516774_105516866_-"; exonnum "6"; txlen "2801";
chr1	ENSEMBL	exon	105516951	105517050	0	-	.	gene_id "ENSMUSG00000056536.15"; transcript_id "ENSMUST00000070699.15"; gene_type "protein_coding"; gene_name "Pign"; transcript_type "protein_coding"; transcript_name "Pign-201"; exon_number 16; exon_id "ENSMUSE00000253294.2"; level 3; protein_id "ENSMUSP00000069969.9"; transcript_support_level "5"; mgi_id "MGI:1351629"; tag "basic"; tag "appris_principal_1"; tag "CCDS"; ccdsid "CCDS15205.1"; havana_gene "OTTMUSG00000048961.1";
chr1	ENSEMBL	CDS	105516951	105517050	0	-	1	gene_id "ENSMUSG00000056536.15"; transcript_id "ENSMUST00000070699.15"; gene_type "protein_coding"; gene_name "Pign"; transcript_type "protein_coding"; transcript_name "Pign-201"; exon_number 16; exon_id "ENSMUSE00000253294.2"; level 3; protein_id "ENSMUSP00000069969.9"; transcript_support_level "5"; mgi_id "MGI:1351629"; tag "basic"; tag "appris_principal_1"; tag "CCDS"; ccdsid "CCDS15205.1"; havana_gene "OTTMUSG00000048961.1";
chr1	HAVANA	exon	105516951	105517050	0	-	.	gene_id "ENSMUSG00000056536.15"; transcript_id "ENSMUST00000186485.7"; gene_type "protein_coding"; gene_name "Pign"; transcript_type "protein_coding"; transcript_name "Pign-205"; exon_number 18; exon_id "ENSMUSE00000253294.2"; level 2; protein_id "ENSMUSP00000139638.2"; transcript_support_level "1"; mgi_id "MGI:1351629"; tag "basic"; tag "Ensembl_canonical"; tag "GENCODE_Primary"; tag "appris_principal_1"; tag "CCDS"; ccdsid "CCDS15205.1"; havana_gene "OTTMUSG00000048961.1"; havana_transcript "OTTMUST00000125080.1";
chr1	HAVANA	CDS	105516951	105517050	0	-	1	gene_id "ENSMUSG00000056536.15"; transcript_id "ENSMUST00000186485.7"; gene_type "protein_coding"; gene_name "Pign"; transcript_type "protein_coding"; transcript_name "Pign-205"; exon_number 18; exon_id "ENSMUSE00000253294.2"; level 2; protein_id "ENSMUSP00000139638.2"; transcript_support_level "1"; mgi_id "MGI:1351629"; tag "basic"; tag "Ensembl_canonical"; tag "GENCODE_Primary"; tag "appris_principal_1"; tag "CCDS"; ccdsid "CCDS15205.1"; havana_gene "OTTMUSG00000048961.1"; havana_transcript "OTTMUST00000125080.1";
chr1	HAVANA	exon	105516951	105517050	0	-	.	gene_id "ENSMUSG00000056536.15"; transcript_id "ENSMUST00000187537.7"; gene_type "protein_coding"; gene_name "Pign"; transcript_type "protein_coding"; transcript_name "Pign-206"; exon_number 18; exon_id "ENSMUSE00000253294.2"; level 1; protein_id "ENSMUSP00000140020.2"; transcript_support_level "5"; mgi_id "MGI:1351629"; tag "basic"; tag "exp_conf"; havana_gene "OTTMUSG00000048961.1"; havana_transcript "OTTMUST00000125083.1";
chr1	HAVANA	CDS	105516951	105517050	0	-	1	gene_id "ENSMUSG00000056536.15"; transcript_id "ENSMUST00000187537.7"; gene_type "protein_coding"; gene_name "Pign"; transcript_type "protein_coding"; transcript_name "Pign-206"; exon_number 18; exon_id "ENSMUSE00000253294.2"; level 1; protein_id "ENSMUSP00000140020.2"; transcript_support_level "5"; mgi_id "MGI:1351629"; tag "basic"; tag "exp_conf"; havana_gene "OTTMUSG00000048961.1"; havana_transcript "OTTMUST00000125083.1";
chr1	HAVANA	exon	105516951	105517050	0	-	.	gene_id "ENSMUSG00000056536.15"; transcript_id "ENSMUST00000190811.7"; gene_type "protein_coding"; gene_name "Pign"; transcript_type "protein_coding"; transcript_name "Pign-210"; exon_number 18; exon_id "ENSMUSE00000253294.2"; level 1; protein_id "ENSMUSP00000140844.2"; transcript_support_level "1"; mgi_id "MGI:1351629"; tag "non_canonical_TEC"; tag "basic"; tag "exp_conf"; havana_gene "OTTMUSG00000048961.1"; havana_transcript "OTTMUST00000125084.1";
chr1	HAVANA	CDS	105516951	105517050	0	-	1	gene_id "ENSMUSG00000056536.15"; transcript_id "ENSMUST00000190811.7"; gene_type "protein_coding"; gene_name "Pign"; transcript_type "protein_coding"; transcript_name "Pign-210"; exon_number 18; exon_id "ENSMUSE00000253294.2"; level 1; protein_id "ENSMUSP00000140844.2"; transcript_support_level "1"; mgi_id "MGI:1351629"; tag "non_canonical_TEC"; tag "basic"; tag "exp_conf"; havana_gene "OTTMUSG00000048961.1"; havana_transcript "OTTMUST00000125084.1";
chr1	ENSEMBL_gcm37	exon	105516951	105517050	1.49564734370968	-	.	gene_id "ENSMUSG00000056536.15"; transcript_id "ENSMUSG00000056536.15_tx_12"; exon_id "chr1_105516951_105517050_-"; exonnum "18"; txlen "2633";
chr1	ENSEMBL_gcm37	exon	105516951	105517050	1.47098444387018	-	.	gene_id "ENSMUSG00000056536.15"; transcript_id "ENSMUSG00000056536.15_tx_13"; exon_id "chr1_105516951_105517050_-"; exonnum "17"; txlen "2513";
chr1	ENSEMBL_gcm37	exon	105516951	105517050	1.11468996111746	-	.	gene_id "ENSMUSG00000056536.15"; transcript_id "ENSMUSG00000056536.15_tx_14"; exon_id "chr1_105516951_105517050_-"; exonnum "18"; txlen "4179";
chr1	ENSEMBL_gcm37	exon	105516951	105517050	1.05512124239226	-	.	gene_id "ENSMUSG00000056536.15"; transcript_id "ENSMUSG00000056536.15_tx_15"; exon_id "chr1_105516951_105517050_-"; exonnum "5"; txlen "2709";
chr1	ENSEMBL_gcm37	exon	105516951	105517050	0.910672454112771	-	.	gene_id "ENSMUSG00000056536.15"; transcript_id "ENSMUSG00000056536.15_tx_18"; exon_id "chr1_105516951_105517050_-"; exonnum "17"; txlen "4059";
chr1	ENSEMBL_gcm37	exon	105516951	105517050	0.861571388094363	-	.	gene_id "ENSMUSG00000056536.15"; transcript_id "ENSMUSG00000056536.15_tx_19"; exon_id "chr1_105516951_105517050_-"; exonnum "5"; txlen "2642";
chr1	ENSEMBL_gcm37	exon	105516951	105517050	0.762279181511399	-	.	gene_id "ENSMUSG00000056536.15"; transcript_id "ENSMUSG00000056536.15_tx_20"; exon_id "chr1_105516951_105517050_-"; exonnum "4"; txlen "2618";
chr1	ENSEMBL_gcm37	exon	105516951	105517050	3.49357111547369	-	.	gene_id "ENSMUSG00000056536.15"; transcript_id "ENSMUSG00000056536.15_tx_6"; exon_id "chr1_105516951_105517050_-"; exonnum "17"; txlen "2549";
chr1	ENSEMBL_gcm37	exon	105516951	105517050	3.49357111547369	-	.	gene_id "ENSMUSG00000056536.15"; transcript_id "ENSMUSG00000056536.15_tx_7"; exon_id "chr1_105516951_105517050_-"; exonnum "18"; txlen "2669";
chr1	ENSEMBL_gcm37	exon	105516951	105517050	3.4803375907556	-	.	gene_id "ENSMUSG00000056536.15"; transcript_id "ENSMUSG00000056536.15_tx_8"; exon_id "chr1_105516951_105517050_-"; exonnum "5"; txlen "2801";
chr1	ENSEMBL	exon	105519347	105519486	0	-	.	gene_id "ENSMUSG00000056536.15"; transcript_id "ENSMUST00000070699.15"; gene_type "protein_coding"; gene_name "Pign"; transcript_type "protein_coding"; transcript_name "Pign-201"; exon_number 15; exon_id "ENSMUSE00000253303.2"; level 3; protein_id "ENSMUSP00000069969.9"; transcript_support_level "5"; mgi_id "MGI:1351629"; tag "basic"; tag "appris_principal_1"; tag "CCDS"; ccdsid "CCDS15205.1"; havana_gene "OTTMUSG00000048961.1";
chr1	ENSEMBL	CDS	105519347	105519486	0	-	0	gene_id "ENSMUSG00000056536.15"; transcript_id "ENSMUST00000070699.15"; gene_type "protein_coding"; gene_name "Pign"; transcript_type "protein_coding"; transcript_name "Pign-201"; exon_number 15; exon_id "ENSMUSE00000253303.2"; level 3; protein_id "ENSMUSP00000069969.9"; transcript_support_level "5"; mgi_id "MGI:1351629"; tag "basic"; tag "appris_principal_1"; tag "CCDS"; ccdsid "CCDS15205.1"; havana_gene "OTTMUSG00000048961.1";
chr1	HAVANA	exon	105519347	105519486	0	-	.	gene_id "ENSMUSG00000056536.15"; transcript_id "ENSMUST00000186485.7"; gene_type "protein_coding"; gene_name "Pign"; transcript_type "protein_coding"; transcript_name "Pign-205"; exon_number 17; exon_id "ENSMUSE00000253303.2"; level 2; protein_id "ENSMUSP00000139638.2"; transcript_support_level "1"; mgi_id "MGI:1351629"; tag "basic"; tag "Ensembl_canonical"; tag "GENCODE_Primary"; tag "appris_principal_1"; tag "CCDS"; ccdsid "CCDS15205.1"; havana_gene "OTTMUSG00000048961.1"; havana_transcript "OTTMUST00000125080.1";
chr1	HAVANA	CDS	105519347	105519486	0	-	0	gene_id "ENSMUSG00000056536.15"; transcript_id "ENSMUST00000186485.7"; gene_type "protein_coding"; gene_name "Pign"; transcript_type "protein_coding"; transcript_name "Pign-205"; exon_number 17; exon_id "ENSMUSE00000253303.2"; level 2; protein_id "ENSMUSP00000139638.2"; transcript_support_level "1"; mgi_id "MGI:1351629"; tag "basic"; tag "Ensembl_canonical"; tag "GENCODE_Primary"; tag "appris_principal_1"; tag "CCDS"; ccdsid "CCDS15205.1"; havana_gene "OTTMUSG00000048961.1"; havana_transcript "OTTMUST00000125080.1";
chr1	HAVANA	exon	105519347	105519486	0	-	.	gene_id "ENSMUSG00000056536.15"; transcript_id "ENSMUST00000187537.7"; gene_type "protein_coding"; gene_name "Pign"; transcript_type "protein_coding"; transcript_name "Pign-206"; exon_number 17; exon_id "ENSMUSE00000253303.2"; level 1; protein_id "ENSMUSP00000140020.2"; transcript_support_level "5"; mgi_id "MGI:1351629"; tag "basic"; tag "exp_conf"; havana_gene "OTTMUSG00000048961.1"; havana_transcript "OTTMUST00000125083.1";
chr1	HAVANA	CDS	105519347	105519486	0	-	0	gene_id "ENSMUSG00000056536.15"; transcript_id "ENSMUST00000187537.7"; gene_type "protein_coding"; gene_name "Pign"; transcript_type "protein_coding"; transcript_name "Pign-206"; exon_number 17; exon_id "ENSMUSE00000253303.2"; level 1; protein_id "ENSMUSP00000140020.2"; transcript_support_level "5"; mgi_id "MGI:1351629"; tag "basic"; tag "exp_conf"; havana_gene "OTTMUSG00000048961.1"; havana_transcript "OTTMUST00000125083.1";
chr1	HAVANA	exon	105519347	105519486	0	-	.	gene_id "ENSMUSG00000056536.15"; transcript_id "ENSMUST00000190811.7"; gene_type "protein_coding"; gene_name "Pign"; transcript_type "protein_coding"; transcript_name "Pign-210"; exon_number 17; exon_id "ENSMUSE00000253303.2"; level 1; protein_id "ENSMUSP00000140844.2"; transcript_support_level "1"; mgi_id "MGI:1351629"; tag "non_canonical_TEC"; tag "basic"; tag "exp_conf"; havana_gene "OTTMUSG00000048961.1"; havana_transcript "OTTMUST00000125084.1";
chr1	HAVANA	CDS	105519347	105519486	0	-	0	gene_id "ENSMUSG00000056536.15"; transcript_id "ENSMUST00000190811.7"; gene_type "protein_coding"; gene_name "Pign"; transcript_type "protein_coding"; transcript_name "Pign-210"; exon_number 17; exon_id "ENSMUSE00000253303.2"; level 1; protein_id "ENSMUSP00000140844.2"; transcript_support_level "1"; mgi_id "MGI:1351629"; tag "non_canonical_TEC"; tag "basic"; tag "exp_conf"; havana_gene "OTTMUSG00000048961.1"; havana_transcript "OTTMUST00000125084.1";
chr1	ENSEMBL_gcm37	exon	105519347	105519486	1.49564734370968	-	.	gene_id "ENSMUSG00000056536.15"; transcript_id "ENSMUSG00000056536.15_tx_12"; exon_id "chr1_105519347_105519486_-"; exonnum "17"; txlen "2633";
chr1	ENSEMBL_gcm37	exon	105519347	105519486	1.47098444387018	-	.	gene_id "ENSMUSG00000056536.15"; transcript_id "ENSMUSG00000056536.15_tx_13"; exon_id "chr1_105519347_105519486_-"; exonnum "16"; txlen "2513";
chr1	ENSEMBL_gcm37	exon	105519347	105519486	1.11468996111746	-	.	gene_id "ENSMUSG00000056536.15"; transcript_id "ENSMUSG00000056536.15_tx_14"; exon_id "chr1_105519347_105519486_-"; exonnum "17"; txlen "4179";
chr1	ENSEMBL_gcm37	exon	105519347	105519486	1.05512124239226	-	.	gene_id "ENSMUSG00000056536.15"; transcript_id "ENSMUSG00000056536.15_tx_15"; exon_id "chr1_105519347_105519486_-"; exonnum "4"; txlen "2709";
chr1	ENSEMBL_gcm37	exon	105519347	105519486	0.910672454112771	-	.	gene_id "ENSMUSG00000056536.15"; transcript_id "ENSMUSG00000056536.15_tx_18"; exon_id "chr1_105519347_105519486_-"; exonnum "16"; txlen "4059";
chr1	ENSEMBL_gcm37	exon	105519347	105519486	0.861571388094363	-	.	gene_id "ENSMUSG00000056536.15"; transcript_id "ENSMUSG00000056536.15_tx_19"; exon_id "chr1_105519347_105519486_-"; exonnum "4"; txlen "2642";
chr1	ENSEMBL_gcm37	exon	105519347	105519486	0.762279181511399	-	.	gene_id "ENSMUSG00000056536.15"; transcript_id "ENSMUSG00000056536.15_tx_20"; exon_id "chr1_105519347_105519486_-"; exonnum "3"; txlen "2618";
chr1	ENSEMBL_gcm37	exon	105519347	105519486	3.49357111547369	-	.	gene_id "ENSMUSG00000056536.15"; transcript_id "ENSMUSG00000056536.15_tx_6"; exon_id "chr1_105519347_105519486_-"; exonnum "16"; txlen "2549";
chr1	ENSEMBL_gcm37	exon	105519347	105519486	3.49357111547369	-	.	gene_id "ENSMUSG00000056536.15"; transcript_id "ENSMUSG00000056536.15_tx_7"; exon_id "chr1_105519347_105519486_-"; exonnum "17"; txlen "2669";
chr1	ENSEMBL_gcm37	exon	105519347	105519486	3.4803375907556	-	.	gene_id "ENSMUSG00000056536.15"; transcript_id "ENSMUSG00000056536.15_tx_8"; exon_id "chr1_105519347_105519486_-"; exonnum "4"; txlen "2801";
chr1	ENSEMBL	exon	105525393	105525575	0	-	.	gene_id "ENSMUSG00000056536.15"; transcript_id "ENSMUST00000070699.15"; gene_type "protein_coding"; gene_name "Pign"; transcript_type "protein_coding"; transcript_name "Pign-201"; exon_number 14; exon_id "ENSMUSE00000253312.2"; level 3; protein_id "ENSMUSP00000069969.9"; transcript_support_level "5"; mgi_id "MGI:1351629"; tag "basic"; tag "appris_principal_1"; tag "CCDS"; ccdsid "CCDS15205.1"; havana_gene "OTTMUSG00000048961.1";
chr1	ENSEMBL	CDS	105525393	105525575	0	-	0	gene_id "ENSMUSG00000056536.15"; transcript_id "ENSMUST00000070699.15"; gene_type "protein_coding"; gene_name "Pign"; transcript_type "protein_coding"; transcript_name "Pign-201"; exon_number 14; exon_id "ENSMUSE00000253312.2"; level 3; protein_id "ENSMUSP00000069969.9"; transcript_support_level "5"; mgi_id "MGI:1351629"; tag "basic"; tag "appris_principal_1"; tag "CCDS"; ccdsid "CCDS15205.1"; havana_gene "OTTMUSG00000048961.1";
chr1	HAVANA	exon	105525393	105525575	0	-	.	gene_id "ENSMUSG00000056536.15"; transcript_id "ENSMUST00000186485.7"; gene_type "protein_coding"; gene_name "Pign"; transcript_type "protein_coding"; transcript_name "Pign-205"; exon_number 16; exon_id "ENSMUSE00000253312.2"; level 2; protein_id "ENSMUSP00000139638.2"; transcript_support_level "1"; mgi_id "MGI:1351629"; tag "basic"; tag "Ensembl_canonical"; tag "GENCODE_Primary"; tag "appris_principal_1"; tag "CCDS"; ccdsid "CCDS15205.1"; havana_gene "OTTMUSG00000048961.1"; havana_transcript "OTTMUST00000125080.1";
chr1	HAVANA	CDS	105525393	105525575	0	-	0	gene_id "ENSMUSG00000056536.15"; transcript_id "ENSMUST00000186485.7"; gene_type "protein_coding"; gene_name "Pign"; transcript_type "protein_coding"; transcript_name "Pign-205"; exon_number 16; exon_id "ENSMUSE00000253312.2"; level 2; protein_id "ENSMUSP00000139638.2"; transcript_support_level "1"; mgi_id "MGI:1351629"; tag "basic"; tag "Ensembl_canonical"; tag "GENCODE_Primary"; tag "appris_principal_1"; tag "CCDS"; ccdsid "CCDS15205.1"; havana_gene "OTTMUSG00000048961.1"; havana_transcript "OTTMUST00000125080.1";
chr1	HAVANA	exon	105525393	105525575	0	-	.	gene_id "ENSMUSG00000056536.15"; transcript_id "ENSMUST00000187537.7"; gene_type "protein_coding"; gene_name "Pign"; transcript_type "protein_coding"; transcript_name "Pign-206"; exon_number 16; exon_id "ENSMUSE00000253312.2"; level 1; protein_id "ENSMUSP00000140020.2"; transcript_support_level "5"; mgi_id "MGI:1351629"; tag "basic"; tag "exp_conf"; havana_gene "OTTMUSG00000048961.1"; havana_transcript "OTTMUST00000125083.1";
chr1	HAVANA	CDS	105525393	105525575	0	-	0	gene_id "ENSMUSG00000056536.15"; transcript_id "ENSMUST00000187537.7"; gene_type "protein_coding"; gene_name "Pign"; transcript_type "protein_coding"; transcript_name "Pign-206"; exon_number 16; exon_id "ENSMUSE00000253312.2"; level 1; protein_id "ENSMUSP00000140020.2"; transcript_support_level "5"; mgi_id "MGI:1351629"; tag "basic"; tag "exp_conf"; havana_gene "OTTMUSG00000048961.1"; havana_transcript "OTTMUST00000125083.1";
chr1	HAVANA	exon	105525393	105525575	0	-	.	gene_id "ENSMUSG00000056536.15"; transcript_id "ENSMUST00000190811.7"; gene_type "protein_coding"; gene_name "Pign"; transcript_type "protein_coding"; transcript_name "Pign-210"; exon_number 16; exon_id "ENSMUSE00000253312.2"; level 1; protein_id "ENSMUSP00000140844.2"; transcript_support_level "1"; mgi_id "MGI:1351629"; tag "non_canonical_TEC"; tag "basic"; tag "exp_conf"; havana_gene "OTTMUSG00000048961.1"; havana_transcript "OTTMUST00000125084.1";
chr1	HAVANA	CDS	105525393	105525575	0	-	0	gene_id "ENSMUSG00000056536.15"; transcript_id "ENSMUST00000190811.7"; gene_type "protein_coding"; gene_name "Pign"; transcript_type "protein_coding"; transcript_name "Pign-210"; exon_number 16; exon_id "ENSMUSE00000253312.2"; level 1; protein_id "ENSMUSP00000140844.2"; transcript_support_level "1"; mgi_id "MGI:1351629"; tag "non_canonical_TEC"; tag "basic"; tag "exp_conf"; havana_gene "OTTMUSG00000048961.1"; havana_transcript "OTTMUST00000125084.1";
chr1	ENSEMBL_gcm37	exon	105525393	105525575	1.49564734370968	-	.	gene_id "ENSMUSG00000056536.15"; transcript_id "ENSMUSG00000056536.15_tx_12"; exon_id "chr1_105525393_105525575_-"; exonnum "16"; txlen "2633";
chr1	ENSEMBL_gcm37	exon	105525393	105525575	1.47098444387018	-	.	gene_id "ENSMUSG00000056536.15"; transcript_id "ENSMUSG00000056536.15_tx_13"; exon_id "chr1_105525393_105525575_-"; exonnum "15"; txlen "2513";
chr1	ENSEMBL_gcm37	exon	105525393	105525575	1.11468996111746	-	.	gene_id "ENSMUSG00000056536.15"; transcript_id "ENSMUSG00000056536.15_tx_14"; exon_id "chr1_105525393_105525575_-"; exonnum "16"; txlen "4179";
chr1	ENSEMBL_gcm37	exon	105525393	105525575	1.05512124239226	-	.	gene_id "ENSMUSG00000056536.15"; transcript_id "ENSMUSG00000056536.15_tx_15"; exon_id "chr1_105525393_105525575_-"; exonnum "3"; txlen "2709";
chr1	ENSEMBL_gcm37	exon	105525393	105525575	0.910672454112771	-	.	gene_id "ENSMUSG00000056536.15"; transcript_id "ENSMUSG00000056536.15_tx_18"; exon_id "chr1_105525393_105525575_-"; exonnum "15"; txlen "4059";
chr1	ENSEMBL_gcm37	exon	105525393	105525575	0.861571388094363	-	.	gene_id "ENSMUSG00000056536.15"; transcript_id "ENSMUSG00000056536.15_tx_19"; exon_id "chr1_105525393_105525575_-"; exonnum "3"; txlen "2642";
chr1	ENSEMBL_gcm37	exon	105525393	105525575	3.49357111547369	-	.	gene_id "ENSMUSG00000056536.15"; transcript_id "ENSMUSG00000056536.15_tx_6"; exon_id "chr1_105525393_105525575_-"; exonnum "15"; txlen "2549";
chr1	ENSEMBL_gcm37	exon	105525393	105525575	3.49357111547369	-	.	gene_id "ENSMUSG00000056536.15"; transcript_id "ENSMUSG00000056536.15_tx_7"; exon_id "chr1_105525393_105525575_-"; exonnum "16"; txlen "2669";
chr1	ENSEMBL_gcm37	exon	105525393	105525575	3.4803375907556	-	.	gene_id "ENSMUSG00000056536.15"; transcript_id "ENSMUSG00000056536.15_tx_8"; exon_id "chr1_105525393_105525575_-"; exonnum "3"; txlen "2801";
chr1	ENSEMBL	exon	105526774	105526852	0	-	.	gene_id "ENSMUSG00000056536.15"; transcript_id "ENSMUST00000070699.15"; gene_type "protein_coding"; gene_name "Pign"; transcript_type "protein_coding"; transcript_name "Pign-201"; exon_number 13; exon_id "ENSMUSE00000253324.2"; level 3; protein_id "ENSMUSP00000069969.9"; transcript_support_level "5"; mgi_id "MGI:1351629"; tag "basic"; tag "appris_principal_1"; tag "CCDS"; ccdsid "CCDS15205.1"; havana_gene "OTTMUSG00000048961.1";
chr1	ENSEMBL	CDS	105526774	105526852	0	-	1	gene_id "ENSMUSG00000056536.15"; transcript_id "ENSMUST00000070699.15"; gene_type "protein_coding"; gene_name "Pign"; transcript_type "protein_coding"; transcript_name "Pign-201"; exon_number 13; exon_id "ENSMUSE00000253324.2"; level 3; protein_id "ENSMUSP00000069969.9"; transcript_support_level "5"; mgi_id "MGI:1351629"; tag "basic"; tag "appris_principal_1"; tag "CCDS"; ccdsid "CCDS15205.1"; havana_gene "OTTMUSG00000048961.1";
chr1	HAVANA	exon	105526774	105526852	0	-	.	gene_id "ENSMUSG00000056536.15"; transcript_id "ENSMUST00000186485.7"; gene_type "protein_coding"; gene_name "Pign"; transcript_type "protein_coding"; transcript_name "Pign-205"; exon_number 15; exon_id "ENSMUSE00000253324.2"; level 2; protein_id "ENSMUSP00000139638.2"; transcript_support_level "1"; mgi_id "MGI:1351629"; tag "basic"; tag "Ensembl_canonical"; tag "GENCODE_Primary"; tag "appris_principal_1"; tag "CCDS"; ccdsid "CCDS15205.1"; havana_gene "OTTMUSG00000048961.1"; havana_transcript "OTTMUST00000125080.1";
chr1	HAVANA	CDS	105526774	105526852	0	-	1	gene_id "ENSMUSG00000056536.15"; transcript_id "ENSMUST00000186485.7"; gene_type "protein_coding"; gene_name "Pign"; transcript_type "protein_coding"; transcript_name "Pign-205"; exon_number 15; exon_id "ENSMUSE00000253324.2"; level 2; protein_id "ENSMUSP00000139638.2"; transcript_support_level "1"; mgi_id "MGI:1351629"; tag "basic"; tag "Ensembl_canonical"; tag "GENCODE_Primary"; tag "appris_principal_1"; tag "CCDS"; ccdsid "CCDS15205.1"; havana_gene "OTTMUSG00000048961.1"; havana_transcript "OTTMUST00000125080.1";
chr1	HAVANA	exon	105526774	105526852	0	-	.	gene_id "ENSMUSG00000056536.15"; transcript_id "ENSMUST00000187537.7"; gene_type "protein_coding"; gene_name "Pign"; transcript_type "protein_coding"; transcript_name "Pign-206"; exon_number 15; exon_id "ENSMUSE00000253324.2"; level 1; protein_id "ENSMUSP00000140020.2"; transcript_support_level "5"; mgi_id "MGI:1351629"; tag "basic"; tag "exp_conf"; havana_gene "OTTMUSG00000048961.1"; havana_transcript "OTTMUST00000125083.1";
chr1	HAVANA	CDS	105526774	105526852	0	-	1	gene_id "ENSMUSG00000056536.15"; transcript_id "ENSMUST00000187537.7"; gene_type "protein_coding"; gene_name "Pign"; transcript_type "protein_coding"; transcript_name "Pign-206"; exon_number 15; exon_id "ENSMUSE00000253324.2"; level 1; protein_id "ENSMUSP00000140020.2"; transcript_support_level "5"; mgi_id "MGI:1351629"; tag "basic"; tag "exp_conf"; havana_gene "OTTMUSG00000048961.1"; havana_transcript "OTTMUST00000125083.1";
chr1	HAVANA	exon	105526774	105526852	0	-	.	gene_id "ENSMUSG00000056536.15"; transcript_id "ENSMUST00000190811.7"; gene_type "protein_coding"; gene_name "Pign"; transcript_type "protein_coding"; transcript_name "Pign-210"; exon_number 15; exon_id "ENSMUSE00000253324.2"; level 1; protein_id "ENSMUSP00000140844.2"; transcript_support_level "1"; mgi_id "MGI:1351629"; tag "non_canonical_TEC"; tag "basic"; tag "exp_conf"; havana_gene "OTTMUSG00000048961.1"; havana_transcript "OTTMUST00000125084.1";
chr1	HAVANA	CDS	105526774	105526852	0	-	1	gene_id "ENSMUSG00000056536.15"; transcript_id "ENSMUST00000190811.7"; gene_type "protein_coding"; gene_name "Pign"; transcript_type "protein_coding"; transcript_name "Pign-210"; exon_number 15; exon_id "ENSMUSE00000253324.2"; level 1; protein_id "ENSMUSP00000140844.2"; transcript_support_level "1"; mgi_id "MGI:1351629"; tag "non_canonical_TEC"; tag "basic"; tag "exp_conf"; havana_gene "OTTMUSG00000048961.1"; havana_transcript "OTTMUST00000125084.1";
chr1	ENSEMBL_gcm37	exon	105526774	105526852	1.49564734370968	-	.	gene_id "ENSMUSG00000056536.15"; transcript_id "ENSMUSG00000056536.15_tx_12"; exon_id "chr1_105526774_105526852_-"; exonnum "15"; txlen "2633";
chr1	ENSEMBL_gcm37	exon	105526774	105526852	1.47098444387018	-	.	gene_id "ENSMUSG00000056536.15"; transcript_id "ENSMUSG00000056536.15_tx_13"; exon_id "chr1_105526774_105526852_-"; exonnum "14"; txlen "2513";
chr1	ENSEMBL_gcm37	exon	105526774	105526852	1.11468996111746	-	.	gene_id "ENSMUSG00000056536.15"; transcript_id "ENSMUSG00000056536.15_tx_14"; exon_id "chr1_105526774_105526852_-"; exonnum "15"; txlen "4179";
chr1	ENSEMBL_gcm37	exon	105526774	105526852	1.05512124239226	-	.	gene_id "ENSMUSG00000056536.15"; transcript_id "ENSMUSG00000056536.15_tx_15"; exon_id "chr1_105526774_105526852_-"; exonnum "2"; txlen "2709";
chr1	ENSEMBL_gcm37	exon	105526774	105526852	0.910672454112771	-	.	gene_id "ENSMUSG00000056536.15"; transcript_id "ENSMUSG00000056536.15_tx_18"; exon_id "chr1_105526774_105526852_-"; exonnum "14"; txlen "4059";
chr1	ENSEMBL_gcm37	exon	105526774	105526852	0.861571388094363	-	.	gene_id "ENSMUSG00000056536.15"; transcript_id "ENSMUSG00000056536.15_tx_19"; exon_id "chr1_105526774_105526852_-"; exonnum "2"; txlen "2642";
chr1	ENSEMBL_gcm37	exon	105526774	105526852	0.762279181511399	-	.	gene_id "ENSMUSG00000056536.15"; transcript_id "ENSMUSG00000056536.15_tx_20"; exon_id "chr1_105526774_105526852_-"; exonnum "2"; txlen "2618";
chr1	ENSEMBL_gcm37	exon	105526774	105526852	3.49357111547369	-	.	gene_id "ENSMUSG00000056536.15"; transcript_id "ENSMUSG00000056536.15_tx_6"; exon_id "chr1_105526774_105526852_-"; exonnum "14"; txlen "2549";
chr1	ENSEMBL_gcm37	exon	105526774	105526852	3.49357111547369	-	.	gene_id "ENSMUSG00000056536.15"; transcript_id "ENSMUSG00000056536.15_tx_7"; exon_id "chr1_105526774_105526852_-"; exonnum "15"; txlen "2669";
chr1	ENSEMBL_gcm37	exon	105526774	105526852	3.4803375907556	-	.	gene_id "ENSMUSG00000056536.15"; transcript_id "ENSMUSG00000056536.15_tx_8"; exon_id "chr1_105526774_105526852_-"; exonnum "2"; txlen "2801";
chr1	sragcm37_ss	exon	105537599	105537908	1.05512124239226	-	.	gene_id "ENSMUSG00000056536.15"; transcript_id "ENSMUSG00000056536.15_tx_15"; exon_id "chr1_105537599_105537908_-"; exonnum "1"; txlen "2709";
chr1	sragcm37_ss	exon	105537599	105537908	0.762279181511399	-	.	gene_id "ENSMUSG00000056536.15"; transcript_id "ENSMUSG00000056536.15_tx_20"; exon_id "chr1_105537599_105537908_-"; exonnum "1"; txlen "2618";
chr1	sragcm37_ss	exon	105537599	105537908	3.4803375907556	-	.	gene_id "ENSMUSG00000056536.15"; transcript_id "ENSMUSG00000056536.15_tx_8"; exon_id "chr1_105537599_105537908_-"; exonnum "1"; txlen "2801";
chr1	sragcm37_ss	exon	105542558	105542708	0.861571388094363	-	.	gene_id "ENSMUSG00000056536.15"; transcript_id "ENSMUSG00000056536.15_tx_19"; exon_id "chr1_105542558_105542708_-"; exonnum "1"; txlen "2642";
chr1	HAVANA	UTR	105556053	105556240	0	-	.	gene_id "ENSMUSG00000056536.15"; transcript_id "ENSMUST00000186195.2"; gene_type "protein_coding"; gene_name "Pign"; transcript_type "protein_coding"; transcript_name "Pign-204"; exon_number 3; exon_id "ENSMUSE00001334511.2"; level 2; protein_id "ENSMUSP00000139490.2"; transcript_support_level "3"; mgi_id "MGI:1351629"; tag "mRNA_start_NF"; tag "cds_start_NF"; havana_gene "OTTMUSG00000048961.1"; havana_transcript "OTTMUST00000125085.1";
chr1	HAVANA	exon	105556053	105556325	0	-	.	gene_id "ENSMUSG00000056536.15"; transcript_id "ENSMUST00000186195.2"; gene_type "protein_coding"; gene_name "Pign"; transcript_type "protein_coding"; transcript_name "Pign-204"; exon_number 3; exon_id "ENSMUSE00001334511.2"; level 2; protein_id "ENSMUSP00000139490.2"; transcript_support_level "3"; mgi_id "MGI:1351629"; tag "mRNA_start_NF"; tag "cds_start_NF"; havana_gene "OTTMUSG00000048961.1"; havana_transcript "OTTMUST00000125085.1";
chr1	HAVANA	transcript	105556053	105565986	0	-	.	gene_id "ENSMUSG00000056536.15"; transcript_id "ENSMUST00000186195.2"; gene_type "protein_coding"; gene_name "Pign"; transcript_type "protein_coding"; transcript_name "Pign-204"; level 2; protein_id "ENSMUSP00000139490.2"; transcript_support_level "3"; mgi_id "MGI:1351629"; tag "mRNA_start_NF"; tag "cds_start_NF"; havana_gene "OTTMUSG00000048961.1"; havana_transcript "OTTMUST00000125085.1";
chr1	HAVANA	stop_codon	105556238	105556240	0	-	0	gene_id "ENSMUSG00000056536.15"; transcript_id "ENSMUST00000186195.2"; gene_type "protein_coding"; gene_name "Pign"; transcript_type "protein_coding"; transcript_name "Pign-204"; exon_number 3; exon_id "ENSMUSE00001334511.2"; level 2; protein_id "ENSMUSP00000139490.2"; transcript_support_level "3"; mgi_id "MGI:1351629"; tag "mRNA_start_NF"; tag "cds_start_NF"; havana_gene "OTTMUSG00000048961.1"; havana_transcript "OTTMUST00000125085.1";
chr1	HAVANA	CDS	105556241	105556325	0	-	1	gene_id "ENSMUSG00000056536.15"; transcript_id "ENSMUST00000186195.2"; gene_type "protein_coding"; gene_name "Pign"; transcript_type "protein_coding"; transcript_name "Pign-204"; exon_number 3; exon_id "ENSMUSE00001334511.2"; level 2; protein_id "ENSMUSP00000139490.2"; transcript_support_level "3"; mgi_id "MGI:1351629"; tag "mRNA_start_NF"; tag "cds_start_NF"; havana_gene "OTTMUSG00000048961.1"; havana_transcript "OTTMUST00000125085.1";
chr1	ENSEMBL	exon	105565235	105565290	0	-	.	gene_id "ENSMUSG00000056536.15"; transcript_id "ENSMUST00000070699.15"; gene_type "protein_coding"; gene_name "Pign"; transcript_type "protein_coding"; transcript_name "Pign-201"; exon_number 12; exon_id "ENSMUSE00000157996.2"; level 3; protein_id "ENSMUSP00000069969.9"; transcript_support_level "5"; mgi_id "MGI:1351629"; tag "basic"; tag "appris_principal_1"; tag "CCDS"; ccdsid "CCDS15205.1"; havana_gene "OTTMUSG00000048961.1";
chr1	ENSEMBL	CDS	105565235	105565290	0	-	0	gene_id "ENSMUSG00000056536.15"; transcript_id "ENSMUST00000070699.15"; gene_type "protein_coding"; gene_name "Pign"; transcript_type "protein_coding"; transcript_name "Pign-201"; exon_number 12; exon_id "ENSMUSE00000157996.2"; level 3; protein_id "ENSMUSP00000069969.9"; transcript_support_level "5"; mgi_id "MGI:1351629"; tag "basic"; tag "appris_principal_1"; tag "CCDS"; ccdsid "CCDS15205.1"; havana_gene "OTTMUSG00000048961.1";
chr1	HAVANA	exon	105565235	105565290	0	-	.	gene_id "ENSMUSG00000056536.15"; transcript_id "ENSMUST00000186485.7"; gene_type "protein_coding"; gene_name "Pign"; transcript_type "protein_coding"; transcript_name "Pign-205"; exon_number 14; exon_id "ENSMUSE00000157996.2"; level 2; protein_id "ENSMUSP00000139638.2"; transcript_support_level "1"; mgi_id "MGI:1351629"; tag "basic"; tag "Ensembl_canonical"; tag "GENCODE_Primary"; tag "appris_principal_1"; tag "CCDS"; ccdsid "CCDS15205.1"; havana_gene "OTTMUSG00000048961.1"; havana_transcript "OTTMUST00000125080.1";
chr1	HAVANA	CDS	105565235	105565290	0	-	0	gene_id "ENSMUSG00000056536.15"; transcript_id "ENSMUST00000186485.7"; gene_type "protein_coding"; gene_name "Pign"; transcript_type "protein_coding"; transcript_name "Pign-205"; exon_number 14; exon_id "ENSMUSE00000157996.2"; level 2; protein_id "ENSMUSP00000139638.2"; transcript_support_level "1"; mgi_id "MGI:1351629"; tag "basic"; tag "Ensembl_canonical"; tag "GENCODE_Primary"; tag "appris_principal_1"; tag "CCDS"; ccdsid "CCDS15205.1"; havana_gene "OTTMUSG00000048961.1"; havana_transcript "OTTMUST00000125080.1";
chr1	HAVANA	exon	105565235	105565290	0	-	.	gene_id "ENSMUSG00000056536.15"; transcript_id "ENSMUST00000187537.7"; gene_type "protein_coding"; gene_name "Pign"; transcript_type "protein_coding"; transcript_name "Pign-206"; exon_number 14; exon_id "ENSMUSE00000157996.2"; level 1; protein_id "ENSMUSP00000140020.2"; transcript_support_level "5"; mgi_id "MGI:1351629"; tag "basic"; tag "exp_conf"; havana_gene "OTTMUSG00000048961.1"; havana_transcript "OTTMUST00000125083.1";
chr1	HAVANA	CDS	105565235	105565290	0	-	0	gene_id "ENSMUSG00000056536.15"; transcript_id "ENSMUST00000187537.7"; gene_type "protein_coding"; gene_name "Pign"; transcript_type "protein_coding"; transcript_name "Pign-206"; exon_number 14; exon_id "ENSMUSE00000157996.2"; level 1; protein_id "ENSMUSP00000140020.2"; transcript_support_level "5"; mgi_id "MGI:1351629"; tag "basic"; tag "exp_conf"; havana_gene "OTTMUSG00000048961.1"; havana_transcript "OTTMUST00000125083.1";
chr1	HAVANA	exon	105565235	105565290	0	-	.	gene_id "ENSMUSG00000056536.15"; transcript_id "ENSMUST00000190811.7"; gene_type "protein_coding"; gene_name "Pign"; transcript_type "protein_coding"; transcript_name "Pign-210"; exon_number 14; exon_id "ENSMUSE00000157996.2"; level 1; protein_id "ENSMUSP00000140844.2"; transcript_support_level "1"; mgi_id "MGI:1351629"; tag "non_canonical_TEC"; tag "basic"; tag "exp_conf"; havana_gene "OTTMUSG00000048961.1"; havana_transcript "OTTMUST00000125084.1";
chr1	HAVANA	CDS	105565235	105565290	0	-	0	gene_id "ENSMUSG00000056536.15"; transcript_id "ENSMUST00000190811.7"; gene_type "protein_coding"; gene_name "Pign"; transcript_type "protein_coding"; transcript_name "Pign-210"; exon_number 14; exon_id "ENSMUSE00000157996.2"; level 1; protein_id "ENSMUSP00000140844.2"; transcript_support_level "1"; mgi_id "MGI:1351629"; tag "non_canonical_TEC"; tag "basic"; tag "exp_conf"; havana_gene "OTTMUSG00000048961.1"; havana_transcript "OTTMUST00000125084.1";
chr1	HAVANA	exon	105565235	105565290	0	-	.	gene_id "ENSMUSG00000056536.15"; transcript_id "ENSMUST00000186195.2"; gene_type "protein_coding"; gene_name "Pign"; transcript_type "protein_coding"; transcript_name "Pign-204"; exon_number 2; exon_id "ENSMUSE00000157996.2"; level 2; protein_id "ENSMUSP00000139490.2"; transcript_support_level "3"; mgi_id "MGI:1351629"; tag "mRNA_start_NF"; tag "cds_start_NF"; havana_gene "OTTMUSG00000048961.1"; havana_transcript "OTTMUST00000125085.1";
chr1	HAVANA	CDS	105565235	105565290	0	-	0	gene_id "ENSMUSG00000056536.15"; transcript_id "ENSMUST00000186195.2"; gene_type "protein_coding"; gene_name "Pign"; transcript_type "protein_coding"; transcript_name "Pign-204"; exon_number 2; exon_id "ENSMUSE00000157996.2"; level 2; protein_id "ENSMUSP00000139490.2"; transcript_support_level "3"; mgi_id "MGI:1351629"; tag "mRNA_start_NF"; tag "cds_start_NF"; havana_gene "OTTMUSG00000048961.1"; havana_transcript "OTTMUST00000125085.1";
chr1	ENSEMBL_gcm37	exon	105565235	105565290	1.49564734370968	-	.	gene_id "ENSMUSG00000056536.15"; transcript_id "ENSMUSG00000056536.15_tx_12"; exon_id "chr1_105565235_105565290_-"; exonnum "14"; txlen "2633";
chr1	ENSEMBL_gcm37	exon	105565235	105565290	1.47098444387018	-	.	gene_id "ENSMUSG00000056536.15"; transcript_id "ENSMUSG00000056536.15_tx_13"; exon_id "chr1_105565235_105565290_-"; exonnum "13"; txlen "2513";
chr1	ENSEMBL_gcm37	exon	105565235	105565290	1.11468996111746	-	.	gene_id "ENSMUSG00000056536.15"; transcript_id "ENSMUSG00000056536.15_tx_14"; exon_id "chr1_105565235_105565290_-"; exonnum "14"; txlen "4179";
chr1	ENSEMBL_gcm37	exon	105565235	105565290	0.910672454112771	-	.	gene_id "ENSMUSG00000056536.15"; transcript_id "ENSMUSG00000056536.15_tx_18"; exon_id "chr1_105565235_105565290_-"; exonnum "13"; txlen "4059";
chr1	ENSEMBL_gcm37	exon	105565235	105565290	3.49357111547369	-	.	gene_id "ENSMUSG00000056536.15"; transcript_id "ENSMUSG00000056536.15_tx_6"; exon_id "chr1_105565235_105565290_-"; exonnum "13"; txlen "2549";
chr1	ENSEMBL_gcm37	exon	105565235	105565290	3.49357111547369	-	.	gene_id "ENSMUSG00000056536.15"; transcript_id "ENSMUSG00000056536.15_tx_7"; exon_id "chr1_105565235_105565290_-"; exonnum "14"; txlen "2669";
chr1	HAVANA	exon	105565908	105565986	0	-	.	gene_id "ENSMUSG00000056536.15"; transcript_id "ENSMUST00000186195.2"; gene_type "protein_coding"; gene_name "Pign"; transcript_type "protein_coding"; transcript_name "Pign-204"; exon_number 1; exon_id "ENSMUSE00001329395.2"; level 2; protein_id "ENSMUSP00000139490.2"; transcript_support_level "3"; mgi_id "MGI:1351629"; tag "mRNA_start_NF"; tag "cds_start_NF"; havana_gene "OTTMUSG00000048961.1"; havana_transcript "OTTMUST00000125085.1";
chr1	HAVANA	CDS	105565908	105565986	0	-	1	gene_id "ENSMUSG00000056536.15"; transcript_id "ENSMUST00000186195.2"; gene_type "protein_coding"; gene_name "Pign"; transcript_type "protein_coding"; transcript_name "Pign-204"; exon_number 1; exon_id "ENSMUSE00001329395.2"; level 2; protein_id "ENSMUSP00000139490.2"; transcript_support_level "3"; mgi_id "MGI:1351629"; tag "mRNA_start_NF"; tag "cds_start_NF"; havana_gene "OTTMUSG00000048961.1"; havana_transcript "OTTMUST00000125085.1";
chr1	ENSEMBL	exon	105565908	105566000	0	-	.	gene_id "ENSMUSG00000056536.15"; transcript_id "ENSMUST00000070699.15"; gene_type "protein_coding"; gene_name "Pign"; transcript_type "protein_coding"; transcript_name "Pign-201"; exon_number 11; exon_id "ENSMUSE00000157990.2"; level 3; protein_id "ENSMUSP00000069969.9"; transcript_support_level "5"; mgi_id "MGI:1351629"; tag "basic"; tag "appris_principal_1"; tag "CCDS"; ccdsid "CCDS15205.1"; havana_gene "OTTMUSG00000048961.1";
chr1	ENSEMBL	CDS	105565908	105566000	0	-	0	gene_id "ENSMUSG00000056536.15"; transcript_id "ENSMUST00000070699.15"; gene_type "protein_coding"; gene_name "Pign"; transcript_type "protein_coding"; transcript_name "Pign-201"; exon_number 11; exon_id "ENSMUSE00000157990.2"; level 3; protein_id "ENSMUSP00000069969.9"; transcript_support_level "5"; mgi_id "MGI:1351629"; tag "basic"; tag "appris_principal_1"; tag "CCDS"; ccdsid "CCDS15205.1"; havana_gene "OTTMUSG00000048961.1";
chr1	HAVANA	exon	105565908	105566000	0	-	.	gene_id "ENSMUSG00000056536.15"; transcript_id "ENSMUST00000186485.7"; gene_type "protein_coding"; gene_name "Pign"; transcript_type "protein_coding"; transcript_name "Pign-205"; exon_number 13; exon_id "ENSMUSE00000157990.2"; level 2; protein_id "ENSMUSP00000139638.2"; transcript_support_level "1"; mgi_id "MGI:1351629"; tag "basic"; tag "Ensembl_canonical"; tag "GENCODE_Primary"; tag "appris_principal_1"; tag "CCDS"; ccdsid "CCDS15205.1"; havana_gene "OTTMUSG00000048961.1"; havana_transcript "OTTMUST00000125080.1";
chr1	HAVANA	CDS	105565908	105566000	0	-	0	gene_id "ENSMUSG00000056536.15"; transcript_id "ENSMUST00000186485.7"; gene_type "protein_coding"; gene_name "Pign"; transcript_type "protein_coding"; transcript_name "Pign-205"; exon_number 13; exon_id "ENSMUSE00000157990.2"; level 2; protein_id "ENSMUSP00000139638.2"; transcript_support_level "1"; mgi_id "MGI:1351629"; tag "basic"; tag "Ensembl_canonical"; tag "GENCODE_Primary"; tag "appris_principal_1"; tag "CCDS"; ccdsid "CCDS15205.1"; havana_gene "OTTMUSG00000048961.1"; havana_transcript "OTTMUST00000125080.1";
chr1	HAVANA	exon	105565908	105566000	0	-	.	gene_id "ENSMUSG00000056536.15"; transcript_id "ENSMUST00000187537.7"; gene_type "protein_coding"; gene_name "Pign"; transcript_type "protein_coding"; transcript_name "Pign-206"; exon_number 13; exon_id "ENSMUSE00000157990.2"; level 1; protein_id "ENSMUSP00000140020.2"; transcript_support_level "5"; mgi_id "MGI:1351629"; tag "basic"; tag "exp_conf"; havana_gene "OTTMUSG00000048961.1"; havana_transcript "OTTMUST00000125083.1";
chr1	HAVANA	CDS	105565908	105566000	0	-	0	gene_id "ENSMUSG00000056536.15"; transcript_id "ENSMUST00000187537.7"; gene_type "protein_coding"; gene_name "Pign"; transcript_type "protein_coding"; transcript_name "Pign-206"; exon_number 13; exon_id "ENSMUSE00000157990.2"; level 1; protein_id "ENSMUSP00000140020.2"; transcript_support_level "5"; mgi_id "MGI:1351629"; tag "basic"; tag "exp_conf"; havana_gene "OTTMUSG00000048961.1"; havana_transcript "OTTMUST00000125083.1";
chr1	HAVANA	exon	105565908	105566000	0	-	.	gene_id "ENSMUSG00000056536.15"; transcript_id "ENSMUST00000190811.7"; gene_type "protein_coding"; gene_name "Pign"; transcript_type "protein_coding"; transcript_name "Pign-210"; exon_number 13; exon_id "ENSMUSE00000157990.2"; level 1; protein_id "ENSMUSP00000140844.2"; transcript_support_level "1"; mgi_id "MGI:1351629"; tag "non_canonical_TEC"; tag "basic"; tag "exp_conf"; havana_gene "OTTMUSG00000048961.1"; havana_transcript "OTTMUST00000125084.1";
chr1	HAVANA	CDS	105565908	105566000	0	-	0	gene_id "ENSMUSG00000056536.15"; transcript_id "ENSMUST00000190811.7"; gene_type "protein_coding"; gene_name "Pign"; transcript_type "protein_coding"; transcript_name "Pign-210"; exon_number 13; exon_id "ENSMUSE00000157990.2"; level 1; protein_id "ENSMUSP00000140844.2"; transcript_support_level "1"; mgi_id "MGI:1351629"; tag "non_canonical_TEC"; tag "basic"; tag "exp_conf"; havana_gene "OTTMUSG00000048961.1"; havana_transcript "OTTMUST00000125084.1";
chr1	ENSEMBL_gcm37	exon	105565908	105566000	1.49564734370968	-	.	gene_id "ENSMUSG00000056536.15"; transcript_id "ENSMUSG00000056536.15_tx_12"; exon_id "chr1_105565908_105566000_-"; exonnum "13"; txlen "2633";
chr1	ENSEMBL_gcm37	exon	105565908	105566000	1.47098444387018	-	.	gene_id "ENSMUSG00000056536.15"; transcript_id "ENSMUSG00000056536.15_tx_13"; exon_id "chr1_105565908_105566000_-"; exonnum "12"; txlen "2513";
chr1	ENSEMBL_gcm37	exon	105565908	105566000	1.11468996111746	-	.	gene_id "ENSMUSG00000056536.15"; transcript_id "ENSMUSG00000056536.15_tx_14"; exon_id "chr1_105565908_105566000_-"; exonnum "13"; txlen "4179";
chr1	ENSEMBL_gcm37	exon	105565908	105566000	0.910672454112771	-	.	gene_id "ENSMUSG00000056536.15"; transcript_id "ENSMUSG00000056536.15_tx_18"; exon_id "chr1_105565908_105566000_-"; exonnum "12"; txlen "4059";
chr1	ENSEMBL_gcm37	exon	105565908	105566000	3.49357111547369	-	.	gene_id "ENSMUSG00000056536.15"; transcript_id "ENSMUSG00000056536.15_tx_6"; exon_id "chr1_105565908_105566000_-"; exonnum "12"; txlen "2549";
chr1	ENSEMBL_gcm37	exon	105565908	105566000	3.49357111547369	-	.	gene_id "ENSMUSG00000056536.15"; transcript_id "ENSMUSG00000056536.15_tx_7"; exon_id "chr1_105565908_105566000_-"; exonnum "13"; txlen "2669";
chr1	ENSEMBL	exon	105568390	105568449	0	-	.	gene_id "ENSMUSG00000056536.15"; transcript_id "ENSMUST00000070699.15"; gene_type "protein_coding"; gene_name "Pign"; transcript_type "protein_coding"; transcript_name "Pign-201"; exon_number 10; exon_id "ENSMUSE00000157986.2"; level 3; protein_id "ENSMUSP00000069969.9"; transcript_support_level "5"; mgi_id "MGI:1351629"; tag "basic"; tag "appris_principal_1"; tag "CCDS"; ccdsid "CCDS15205.1"; havana_gene "OTTMUSG00000048961.1";
chr1	ENSEMBL	CDS	105568390	105568449	0	-	0	gene_id "ENSMUSG00000056536.15"; transcript_id "ENSMUST00000070699.15"; gene_type "protein_coding"; gene_name "Pign"; transcript_type "protein_coding"; transcript_name "Pign-201"; exon_number 10; exon_id "ENSMUSE00000157986.2"; level 3; protein_id "ENSMUSP00000069969.9"; transcript_support_level "5"; mgi_id "MGI:1351629"; tag "basic"; tag "appris_principal_1"; tag "CCDS"; ccdsid "CCDS15205.1"; havana_gene "OTTMUSG00000048961.1";
chr1	HAVANA	exon	105568390	105568449	0	-	.	gene_id "ENSMUSG00000056536.15"; transcript_id "ENSMUST00000186485.7"; gene_type "protein_coding"; gene_name "Pign"; transcript_type "protein_coding"; transcript_name "Pign-205"; exon_number 12; exon_id "ENSMUSE00000157986.2"; level 2; protein_id "ENSMUSP00000139638.2"; transcript_support_level "1"; mgi_id "MGI:1351629"; tag "basic"; tag "Ensembl_canonical"; tag "GENCODE_Primary"; tag "appris_principal_1"; tag "CCDS"; ccdsid "CCDS15205.1"; havana_gene "OTTMUSG00000048961.1"; havana_transcript "OTTMUST00000125080.1";
chr1	HAVANA	CDS	105568390	105568449	0	-	0	gene_id "ENSMUSG00000056536.15"; transcript_id "ENSMUST00000186485.7"; gene_type "protein_coding"; gene_name "Pign"; transcript_type "protein_coding"; transcript_name "Pign-205"; exon_number 12; exon_id "ENSMUSE00000157986.2"; level 2; protein_id "ENSMUSP00000139638.2"; transcript_support_level "1"; mgi_id "MGI:1351629"; tag "basic"; tag "Ensembl_canonical"; tag "GENCODE_Primary"; tag "appris_principal_1"; tag "CCDS"; ccdsid "CCDS15205.1"; havana_gene "OTTMUSG00000048961.1"; havana_transcript "OTTMUST00000125080.1";
chr1	HAVANA	exon	105568390	105568449	0	-	.	gene_id "ENSMUSG00000056536.15"; transcript_id "ENSMUST00000187537.7"; gene_type "protein_coding"; gene_name "Pign"; transcript_type "protein_coding"; transcript_name "Pign-206"; exon_number 12; exon_id "ENSMUSE00000157986.2"; level 1; protein_id "ENSMUSP00000140020.2"; transcript_support_level "5"; mgi_id "MGI:1351629"; tag "basic"; tag "exp_conf"; havana_gene "OTTMUSG00000048961.1"; havana_transcript "OTTMUST00000125083.1";
chr1	HAVANA	CDS	105568390	105568449	0	-	0	gene_id "ENSMUSG00000056536.15"; transcript_id "ENSMUST00000187537.7"; gene_type "protein_coding"; gene_name "Pign"; transcript_type "protein_coding"; transcript_name "Pign-206"; exon_number 12; exon_id "ENSMUSE00000157986.2"; level 1; protein_id "ENSMUSP00000140020.2"; transcript_support_level "5"; mgi_id "MGI:1351629"; tag "basic"; tag "exp_conf"; havana_gene "OTTMUSG00000048961.1"; havana_transcript "OTTMUST00000125083.1";
chr1	HAVANA	exon	105568390	105568449	0	-	.	gene_id "ENSMUSG00000056536.15"; transcript_id "ENSMUST00000190811.7"; gene_type "protein_coding"; gene_name "Pign"; transcript_type "protein_coding"; transcript_name "Pign-210"; exon_number 12; exon_id "ENSMUSE00000157986.2"; level 1; protein_id "ENSMUSP00000140844.2"; transcript_support_level "1"; mgi_id "MGI:1351629"; tag "non_canonical_TEC"; tag "basic"; tag "exp_conf"; havana_gene "OTTMUSG00000048961.1"; havana_transcript "OTTMUST00000125084.1";
chr1	HAVANA	CDS	105568390	105568449	0	-	0	gene_id "ENSMUSG00000056536.15"; transcript_id "ENSMUST00000190811.7"; gene_type "protein_coding"; gene_name "Pign"; transcript_type "protein_coding"; transcript_name "Pign-210"; exon_number 12; exon_id "ENSMUSE00000157986.2"; level 1; protein_id "ENSMUSP00000140844.2"; transcript_support_level "1"; mgi_id "MGI:1351629"; tag "non_canonical_TEC"; tag "basic"; tag "exp_conf"; havana_gene "OTTMUSG00000048961.1"; havana_transcript "OTTMUST00000125084.1";
chr1	ENSEMBL_gcm37	exon	105568390	105568449	1.49564734370968	-	.	gene_id "ENSMUSG00000056536.15"; transcript_id "ENSMUSG00000056536.15_tx_12"; exon_id "chr1_105568390_105568449_-"; exonnum "12"; txlen "2633";
chr1	ENSEMBL_gcm37	exon	105568390	105568449	1.47098444387018	-	.	gene_id "ENSMUSG00000056536.15"; transcript_id "ENSMUSG00000056536.15_tx_13"; exon_id "chr1_105568390_105568449_-"; exonnum "11"; txlen "2513";
chr1	ENSEMBL_gcm37	exon	105568390	105568449	1.11468996111746	-	.	gene_id "ENSMUSG00000056536.15"; transcript_id "ENSMUSG00000056536.15_tx_14"; exon_id "chr1_105568390_105568449_-"; exonnum "12"; txlen "4179";
chr1	ENSEMBL_gcm37	exon	105568390	105568449	0.910672454112771	-	.	gene_id "ENSMUSG00000056536.15"; transcript_id "ENSMUSG00000056536.15_tx_18"; exon_id "chr1_105568390_105568449_-"; exonnum "11"; txlen "4059";
chr1	ENSEMBL_gcm37	exon	105568390	105568449	3.49357111547369	-	.	gene_id "ENSMUSG00000056536.15"; transcript_id "ENSMUSG00000056536.15_tx_6"; exon_id "chr1_105568390_105568449_-"; exonnum "11"; txlen "2549";
chr1	ENSEMBL_gcm37	exon	105568390	105568449	3.49357111547369	-	.	gene_id "ENSMUSG00000056536.15"; transcript_id "ENSMUSG00000056536.15_tx_7"; exon_id "chr1_105568390_105568449_-"; exonnum "12"; txlen "2669";
chr1	ENSEMBL	exon	105572204	105572244	0	-	.	gene_id "ENSMUSG00000056536.15"; transcript_id "ENSMUST00000070699.15"; gene_type "protein_coding"; gene_name "Pign"; transcript_type "protein_coding"; transcript_name "Pign-201"; exon_number 9; exon_id "ENSMUSE00000157992.2"; level 3; protein_id "ENSMUSP00000069969.9"; transcript_support_level "5"; mgi_id "MGI:1351629"; tag "basic"; tag "appris_principal_1"; tag "CCDS"; ccdsid "CCDS15205.1"; havana_gene "OTTMUSG00000048961.1";
chr1	ENSEMBL	CDS	105572204	105572244	0	-	2	gene_id "ENSMUSG00000056536.15"; transcript_id "ENSMUST00000070699.15"; gene_type "protein_coding"; gene_name "Pign"; transcript_type "protein_coding"; transcript_name "Pign-201"; exon_number 9; exon_id "ENSMUSE00000157992.2"; level 3; protein_id "ENSMUSP00000069969.9"; transcript_support_level "5"; mgi_id "MGI:1351629"; tag "basic"; tag "appris_principal_1"; tag "CCDS"; ccdsid "CCDS15205.1"; havana_gene "OTTMUSG00000048961.1";
chr1	HAVANA	exon	105572204	105572244	0	-	.	gene_id "ENSMUSG00000056536.15"; transcript_id "ENSMUST00000186485.7"; gene_type "protein_coding"; gene_name "Pign"; transcript_type "protein_coding"; transcript_name "Pign-205"; exon_number 11; exon_id "ENSMUSE00000157992.2"; level 2; protein_id "ENSMUSP00000139638.2"; transcript_support_level "1"; mgi_id "MGI:1351629"; tag "basic"; tag "Ensembl_canonical"; tag "GENCODE_Primary"; tag "appris_principal_1"; tag "CCDS"; ccdsid "CCDS15205.1"; havana_gene "OTTMUSG00000048961.1"; havana_transcript "OTTMUST00000125080.1";
chr1	HAVANA	CDS	105572204	105572244	0	-	2	gene_id "ENSMUSG00000056536.15"; transcript_id "ENSMUST00000186485.7"; gene_type "protein_coding"; gene_name "Pign"; transcript_type "protein_coding"; transcript_name "Pign-205"; exon_number 11; exon_id "ENSMUSE00000157992.2"; level 2; protein_id "ENSMUSP00000139638.2"; transcript_support_level "1"; mgi_id "MGI:1351629"; tag "basic"; tag "Ensembl_canonical"; tag "GENCODE_Primary"; tag "appris_principal_1"; tag "CCDS"; ccdsid "CCDS15205.1"; havana_gene "OTTMUSG00000048961.1"; havana_transcript "OTTMUST00000125080.1";
chr1	HAVANA	exon	105572204	105572244	0	-	.	gene_id "ENSMUSG00000056536.15"; transcript_id "ENSMUST00000187537.7"; gene_type "protein_coding"; gene_name "Pign"; transcript_type "protein_coding"; transcript_name "Pign-206"; exon_number 11; exon_id "ENSMUSE00000157992.2"; level 1; protein_id "ENSMUSP00000140020.2"; transcript_support_level "5"; mgi_id "MGI:1351629"; tag "basic"; tag "exp_conf"; havana_gene "OTTMUSG00000048961.1"; havana_transcript "OTTMUST00000125083.1";
chr1	HAVANA	CDS	105572204	105572244	0	-	2	gene_id "ENSMUSG00000056536.15"; transcript_id "ENSMUST00000187537.7"; gene_type "protein_coding"; gene_name "Pign"; transcript_type "protein_coding"; transcript_name "Pign-206"; exon_number 11; exon_id "ENSMUSE00000157992.2"; level 1; protein_id "ENSMUSP00000140020.2"; transcript_support_level "5"; mgi_id "MGI:1351629"; tag "basic"; tag "exp_conf"; havana_gene "OTTMUSG00000048961.1"; havana_transcript "OTTMUST00000125083.1";
chr1	HAVANA	exon	105572204	105572244	0	-	.	gene_id "ENSMUSG00000056536.15"; transcript_id "ENSMUST00000190811.7"; gene_type "protein_coding"; gene_name "Pign"; transcript_type "protein_coding"; transcript_name "Pign-210"; exon_number 11; exon_id "ENSMUSE00000157992.2"; level 1; protein_id "ENSMUSP00000140844.2"; transcript_support_level "1"; mgi_id "MGI:1351629"; tag "non_canonical_TEC"; tag "basic"; tag "exp_conf"; havana_gene "OTTMUSG00000048961.1"; havana_transcript "OTTMUST00000125084.1";
chr1	HAVANA	CDS	105572204	105572244	0	-	2	gene_id "ENSMUSG00000056536.15"; transcript_id "ENSMUST00000190811.7"; gene_type "protein_coding"; gene_name "Pign"; transcript_type "protein_coding"; transcript_name "Pign-210"; exon_number 11; exon_id "ENSMUSE00000157992.2"; level 1; protein_id "ENSMUSP00000140844.2"; transcript_support_level "1"; mgi_id "MGI:1351629"; tag "non_canonical_TEC"; tag "basic"; tag "exp_conf"; havana_gene "OTTMUSG00000048961.1"; havana_transcript "OTTMUST00000125084.1";
chr1	ENSEMBL_gcm37	exon	105572204	105572244	1.49564734370968	-	.	gene_id "ENSMUSG00000056536.15"; transcript_id "ENSMUSG00000056536.15_tx_12"; exon_id "chr1_105572204_105572244_-"; exonnum "11"; txlen "2633";
chr1	ENSEMBL_gcm37	exon	105572204	105572244	1.47098444387018	-	.	gene_id "ENSMUSG00000056536.15"; transcript_id "ENSMUSG00000056536.15_tx_13"; exon_id "chr1_105572204_105572244_-"; exonnum "10"; txlen "2513";
chr1	ENSEMBL_gcm37	exon	105572204	105572244	1.11468996111746	-	.	gene_id "ENSMUSG00000056536.15"; transcript_id "ENSMUSG00000056536.15_tx_14"; exon_id "chr1_105572204_105572244_-"; exonnum "11"; txlen "4179";
chr1	ENSEMBL_gcm37	exon	105572204	105572244	0.910672454112771	-	.	gene_id "ENSMUSG00000056536.15"; transcript_id "ENSMUSG00000056536.15_tx_18"; exon_id "chr1_105572204_105572244_-"; exonnum "10"; txlen "4059";
chr1	ENSEMBL_gcm37	exon	105572204	105572244	3.49357111547369	-	.	gene_id "ENSMUSG00000056536.15"; transcript_id "ENSMUSG00000056536.15_tx_6"; exon_id "chr1_105572204_105572244_-"; exonnum "10"; txlen "2549";
chr1	ENSEMBL_gcm37	exon	105572204	105572244	3.49357111547369	-	.	gene_id "ENSMUSG00000056536.15"; transcript_id "ENSMUSG00000056536.15_tx_7"; exon_id "chr1_105572204_105572244_-"; exonnum "11"; txlen "2669";
chr1	HAVANA	exon	105574354	105574539	0	-	.	gene_id "ENSMUSG00000056536.15"; transcript_id "ENSMUST00000191408.7"; gene_type "protein_coding"; gene_name "Pign"; transcript_type "retained_intron"; transcript_name "Pign-212"; exon_number 10; exon_id "ENSMUSE00001325786.2"; level 2; transcript_support_level "1"; mgi_id "MGI:1351629"; havana_gene "OTTMUSG00000048961.1"; havana_transcript "OTTMUST00000125087.1";
chr1	HAVANA	exon	105574354	105575964	0	-	.	gene_id "ENSMUSG00000056536.15"; transcript_id "ENSMUST00000185983.7"; gene_type "protein_coding"; gene_name "Pign"; transcript_type "retained_intron"; transcript_name "Pign-203"; exon_number 8; exon_id "ENSMUSE00001327040.2"; level 2; transcript_support_level "1"; mgi_id "MGI:1351629"; havana_gene "OTTMUSG00000048961.1"; havana_transcript "OTTMUST00000125086.1";
chr1	HAVANA	transcript	105574354	105591401	0	-	.	gene_id "ENSMUSG00000056536.15"; transcript_id "ENSMUST00000185983.7"; gene_type "protein_coding"; gene_name "Pign"; transcript_type "retained_intron"; transcript_name "Pign-203"; level 2; transcript_support_level "1"; mgi_id "MGI:1351629"; havana_gene "OTTMUSG00000048961.1"; havana_transcript "OTTMUST00000125086.1";
chr1	HAVANA	transcript	105574354	105591402	0	-	.	gene_id "ENSMUSG00000056536.15"; transcript_id "ENSMUST00000191408.7"; gene_type "protein_coding"; gene_name "Pign"; transcript_type "retained_intron"; transcript_name "Pign-212"; level 2; transcript_support_level "1"; mgi_id "MGI:1351629"; havana_gene "OTTMUSG00000048961.1"; havana_transcript "OTTMUST00000125087.1";
chr1	ENSEMBL	exon	105574423	105574539	0	-	.	gene_id "ENSMUSG00000056536.15"; transcript_id "ENSMUST00000070699.15"; gene_type "protein_coding"; gene_name "Pign"; transcript_type "protein_coding"; transcript_name "Pign-201"; exon_number 8; exon_id "ENSMUSE00000157995.2"; level 3; protein_id "ENSMUSP00000069969.9"; transcript_support_level "5"; mgi_id "MGI:1351629"; tag "basic"; tag "appris_principal_1"; tag "CCDS"; ccdsid "CCDS15205.1"; havana_gene "OTTMUSG00000048961.1";
chr1	ENSEMBL	CDS	105574423	105574539	0	-	2	gene_id "ENSMUSG00000056536.15"; transcript_id "ENSMUST00000070699.15"; gene_type "protein_coding"; gene_name "Pign"; transcript_type "protein_coding"; transcript_name "Pign-201"; exon_number 8; exon_id "ENSMUSE00000157995.2"; level 3; protein_id "ENSMUSP00000069969.9"; transcript_support_level "5"; mgi_id "MGI:1351629"; tag "basic"; tag "appris_principal_1"; tag "CCDS"; ccdsid "CCDS15205.1"; havana_gene "OTTMUSG00000048961.1";
chr1	HAVANA	exon	105574423	105574539	0	-	.	gene_id "ENSMUSG00000056536.15"; transcript_id "ENSMUST00000186485.7"; gene_type "protein_coding"; gene_name "Pign"; transcript_type "protein_coding"; transcript_name "Pign-205"; exon_number 10; exon_id "ENSMUSE00000157995.2"; level 2; protein_id "ENSMUSP00000139638.2"; transcript_support_level "1"; mgi_id "MGI:1351629"; tag "basic"; tag "Ensembl_canonical"; tag "GENCODE_Primary"; tag "appris_principal_1"; tag "CCDS"; ccdsid "CCDS15205.1"; havana_gene "OTTMUSG00000048961.1"; havana_transcript "OTTMUST00000125080.1";
chr1	HAVANA	CDS	105574423	105574539	0	-	2	gene_id "ENSMUSG00000056536.15"; transcript_id "ENSMUST00000186485.7"; gene_type "protein_coding"; gene_name "Pign"; transcript_type "protein_coding"; transcript_name "Pign-205"; exon_number 10; exon_id "ENSMUSE00000157995.2"; level 2; protein_id "ENSMUSP00000139638.2"; transcript_support_level "1"; mgi_id "MGI:1351629"; tag "basic"; tag "Ensembl_canonical"; tag "GENCODE_Primary"; tag "appris_principal_1"; tag "CCDS"; ccdsid "CCDS15205.1"; havana_gene "OTTMUSG00000048961.1"; havana_transcript "OTTMUST00000125080.1";
chr1	HAVANA	exon	105574423	105574539	0	-	.	gene_id "ENSMUSG00000056536.15"; transcript_id "ENSMUST00000187537.7"; gene_type "protein_coding"; gene_name "Pign"; transcript_type "protein_coding"; transcript_name "Pign-206"; exon_number 10; exon_id "ENSMUSE00000157995.2"; level 1; protein_id "ENSMUSP00000140020.2"; transcript_support_level "5"; mgi_id "MGI:1351629"; tag "basic"; tag "exp_conf"; havana_gene "OTTMUSG00000048961.1"; havana_transcript "OTTMUST00000125083.1";
chr1	HAVANA	CDS	105574423	105574539	0	-	2	gene_id "ENSMUSG00000056536.15"; transcript_id "ENSMUST00000187537.7"; gene_type "protein_coding"; gene_name "Pign"; transcript_type "protein_coding"; transcript_name "Pign-206"; exon_number 10; exon_id "ENSMUSE00000157995.2"; level 1; protein_id "ENSMUSP00000140020.2"; transcript_support_level "5"; mgi_id "MGI:1351629"; tag "basic"; tag "exp_conf"; havana_gene "OTTMUSG00000048961.1"; havana_transcript "OTTMUST00000125083.1";
chr1	HAVANA	exon	105574423	105574539	0	-	.	gene_id "ENSMUSG00000056536.15"; transcript_id "ENSMUST00000190811.7"; gene_type "protein_coding"; gene_name "Pign"; transcript_type "protein_coding"; transcript_name "Pign-210"; exon_number 10; exon_id "ENSMUSE00000157995.2"; level 1; protein_id "ENSMUSP00000140844.2"; transcript_support_level "1"; mgi_id "MGI:1351629"; tag "non_canonical_TEC"; tag "basic"; tag "exp_conf"; havana_gene "OTTMUSG00000048961.1"; havana_transcript "OTTMUST00000125084.1";
chr1	HAVANA	CDS	105574423	105574539	0	-	2	gene_id "ENSMUSG00000056536.15"; transcript_id "ENSMUST00000190811.7"; gene_type "protein_coding"; gene_name "Pign"; transcript_type "protein_coding"; transcript_name "Pign-210"; exon_number 10; exon_id "ENSMUSE00000157995.2"; level 1; protein_id "ENSMUSP00000140844.2"; transcript_support_level "1"; mgi_id "MGI:1351629"; tag "non_canonical_TEC"; tag "basic"; tag "exp_conf"; havana_gene "OTTMUSG00000048961.1"; havana_transcript "OTTMUST00000125084.1";
chr1	ENSEMBL_gcm37	exon	105574423	105574539	1.49564734370968	-	.	gene_id "ENSMUSG00000056536.15"; transcript_id "ENSMUSG00000056536.15_tx_12"; exon_id "chr1_105574423_105574539_-"; exonnum "10"; txlen "2633";
chr1	ENSEMBL_gcm37	exon	105574423	105574539	1.47098444387018	-	.	gene_id "ENSMUSG00000056536.15"; transcript_id "ENSMUSG00000056536.15_tx_13"; exon_id "chr1_105574423_105574539_-"; exonnum "9"; txlen "2513";
chr1	ENSEMBL_gcm37	exon	105574423	105574539	1.11468996111746	-	.	gene_id "ENSMUSG00000056536.15"; transcript_id "ENSMUSG00000056536.15_tx_14"; exon_id "chr1_105574423_105574539_-"; exonnum "10"; txlen "4179";
chr1	ENSEMBL_gcm37	exon	105574423	105574539	0.910672454112771	-	.	gene_id "ENSMUSG00000056536.15"; transcript_id "ENSMUSG00000056536.15_tx_18"; exon_id "chr1_105574423_105574539_-"; exonnum "9"; txlen "4059";
chr1	ENSEMBL_gcm37	exon	105574423	105574539	3.49357111547369	-	.	gene_id "ENSMUSG00000056536.15"; transcript_id "ENSMUSG00000056536.15_tx_6"; exon_id "chr1_105574423_105574539_-"; exonnum "9"; txlen "2549";
chr1	ENSEMBL_gcm37	exon	105574423	105574539	3.49357111547369	-	.	gene_id "ENSMUSG00000056536.15"; transcript_id "ENSMUSG00000056536.15_tx_7"; exon_id "chr1_105574423_105574539_-"; exonnum "10"; txlen "2669";
chr1	HAVANA	exon	105574508	105574539	0	-	.	gene_id "ENSMUSG00000056536.15"; transcript_id "ENSMUST00000188858.2"; gene_type "protein_coding"; gene_name "Pign"; transcript_type "retained_intron"; transcript_name "Pign-208"; exon_number 3; exon_id "ENSMUSE00001328346.2"; level 2; transcript_support_level "2"; mgi_id "MGI:1351629"; havana_gene "OTTMUSG00000048961.1"; havana_transcript "OTTMUST00000125088.1";
chr1	HAVANA	transcript	105574508	105577376	0	-	.	gene_id "ENSMUSG00000056536.15"; transcript_id "ENSMUST00000188858.2"; gene_type "protein_coding"; gene_name "Pign"; transcript_type "retained_intron"; transcript_name "Pign-208"; level 2; transcript_support_level "2"; mgi_id "MGI:1351629"; havana_gene "OTTMUSG00000048961.1"; havana_transcript "OTTMUST00000125088.1";
chr1	ENSEMBL	exon	105575834	105575964	0	-	.	gene_id "ENSMUSG00000056536.15"; transcript_id "ENSMUST00000070699.15"; gene_type "protein_coding"; gene_name "Pign"; transcript_type "protein_coding"; transcript_name "Pign-201"; exon_number 7; exon_id "ENSMUSE00000157997.2"; level 3; protein_id "ENSMUSP00000069969.9"; transcript_support_level "5"; mgi_id "MGI:1351629"; tag "basic"; tag "appris_principal_1"; tag "CCDS"; ccdsid "CCDS15205.1"; havana_gene "OTTMUSG00000048961.1";
chr1	ENSEMBL	CDS	105575834	105575964	0	-	1	gene_id "ENSMUSG00000056536.15"; transcript_id "ENSMUST00000070699.15"; gene_type "protein_coding"; gene_name "Pign"; transcript_type "protein_coding"; transcript_name "Pign-201"; exon_number 7; exon_id "ENSMUSE00000157997.2"; level 3; protein_id "ENSMUSP00000069969.9"; transcript_support_level "5"; mgi_id "MGI:1351629"; tag "basic"; tag "appris_principal_1"; tag "CCDS"; ccdsid "CCDS15205.1"; havana_gene "OTTMUSG00000048961.1";
chr1	HAVANA	exon	105575834	105575964	0	-	.	gene_id "ENSMUSG00000056536.15"; transcript_id "ENSMUST00000186485.7"; gene_type "protein_coding"; gene_name "Pign"; transcript_type "protein_coding"; transcript_name "Pign-205"; exon_number 9; exon_id "ENSMUSE00000157997.2"; level 2; protein_id "ENSMUSP00000139638.2"; transcript_support_level "1"; mgi_id "MGI:1351629"; tag "basic"; tag "Ensembl_canonical"; tag "GENCODE_Primary"; tag "appris_principal_1"; tag "CCDS"; ccdsid "CCDS15205.1"; havana_gene "OTTMUSG00000048961.1"; havana_transcript "OTTMUST00000125080.1";
chr1	HAVANA	CDS	105575834	105575964	0	-	1	gene_id "ENSMUSG00000056536.15"; transcript_id "ENSMUST00000186485.7"; gene_type "protein_coding"; gene_name "Pign"; transcript_type "protein_coding"; transcript_name "Pign-205"; exon_number 9; exon_id "ENSMUSE00000157997.2"; level 2; protein_id "ENSMUSP00000139638.2"; transcript_support_level "1"; mgi_id "MGI:1351629"; tag "basic"; tag "Ensembl_canonical"; tag "GENCODE_Primary"; tag "appris_principal_1"; tag "CCDS"; ccdsid "CCDS15205.1"; havana_gene "OTTMUSG00000048961.1"; havana_transcript "OTTMUST00000125080.1";
chr1	HAVANA	exon	105575834	105575964	0	-	.	gene_id "ENSMUSG00000056536.15"; transcript_id "ENSMUST00000187537.7"; gene_type "protein_coding"; gene_name "Pign"; transcript_type "protein_coding"; transcript_name "Pign-206"; exon_number 9; exon_id "ENSMUSE00000157997.2"; level 1; protein_id "ENSMUSP00000140020.2"; transcript_support_level "5"; mgi_id "MGI:1351629"; tag "basic"; tag "exp_conf"; havana_gene "OTTMUSG00000048961.1"; havana_transcript "OTTMUST00000125083.1";
chr1	HAVANA	CDS	105575834	105575964	0	-	1	gene_id "ENSMUSG00000056536.15"; transcript_id "ENSMUST00000187537.7"; gene_type "protein_coding"; gene_name "Pign"; transcript_type "protein_coding"; transcript_name "Pign-206"; exon_number 9; exon_id "ENSMUSE00000157997.2"; level 1; protein_id "ENSMUSP00000140020.2"; transcript_support_level "5"; mgi_id "MGI:1351629"; tag "basic"; tag "exp_conf"; havana_gene "OTTMUSG00000048961.1"; havana_transcript "OTTMUST00000125083.1";
chr1	HAVANA	exon	105575834	105575964	0	-	.	gene_id "ENSMUSG00000056536.15"; transcript_id "ENSMUST00000190811.7"; gene_type "protein_coding"; gene_name "Pign"; transcript_type "protein_coding"; transcript_name "Pign-210"; exon_number 9; exon_id "ENSMUSE00000157997.2"; level 1; protein_id "ENSMUSP00000140844.2"; transcript_support_level "1"; mgi_id "MGI:1351629"; tag "non_canonical_TEC"; tag "basic"; tag "exp_conf"; havana_gene "OTTMUSG00000048961.1"; havana_transcript "OTTMUST00000125084.1";
chr1	HAVANA	CDS	105575834	105575964	0	-	1	gene_id "ENSMUSG00000056536.15"; transcript_id "ENSMUST00000190811.7"; gene_type "protein_coding"; gene_name "Pign"; transcript_type "protein_coding"; transcript_name "Pign-210"; exon_number 9; exon_id "ENSMUSE00000157997.2"; level 1; protein_id "ENSMUSP00000140844.2"; transcript_support_level "1"; mgi_id "MGI:1351629"; tag "non_canonical_TEC"; tag "basic"; tag "exp_conf"; havana_gene "OTTMUSG00000048961.1"; havana_transcript "OTTMUST00000125084.1";
chr1	HAVANA	exon	105575834	105575964	0	-	.	gene_id "ENSMUSG00000056536.15"; transcript_id "ENSMUST00000191408.7"; gene_type "protein_coding"; gene_name "Pign"; transcript_type "retained_intron"; transcript_name "Pign-212"; exon_number 9; exon_id "ENSMUSE00001329296.2"; level 2; transcript_support_level "1"; mgi_id "MGI:1351629"; havana_gene "OTTMUSG00000048961.1"; havana_transcript "OTTMUST00000125087.1";
chr1	HAVANA	exon	105575834	105575964	0	-	.	gene_id "ENSMUSG00000056536.15"; transcript_id "ENSMUST00000188858.2"; gene_type "protein_coding"; gene_name "Pign"; transcript_type "retained_intron"; transcript_name "Pign-208"; exon_number 2; exon_id "ENSMUSE00001329296.2"; level 2; transcript_support_level "2"; mgi_id "MGI:1351629"; havana_gene "OTTMUSG00000048961.1"; havana_transcript "OTTMUST00000125088.1";
chr1	ENSEMBL_gcm37	exon	105575834	105575964	1.49564734370968	-	.	gene_id "ENSMUSG00000056536.15"; transcript_id "ENSMUSG00000056536.15_tx_12"; exon_id "chr1_105575834_105575964_-"; exonnum "9"; txlen "2633";
chr1	ENSEMBL_gcm37	exon	105575834	105575964	1.47098444387018	-	.	gene_id "ENSMUSG00000056536.15"; transcript_id "ENSMUSG00000056536.15_tx_13"; exon_id "chr1_105575834_105575964_-"; exonnum "8"; txlen "2513";
chr1	ENSEMBL_gcm37	exon	105575834	105575964	1.11468996111746	-	.	gene_id "ENSMUSG00000056536.15"; transcript_id "ENSMUSG00000056536.15_tx_14"; exon_id "chr1_105575834_105575964_-"; exonnum "9"; txlen "4179";
chr1	ENSEMBL_gcm37	exon	105575834	105575964	0.910672454112771	-	.	gene_id "ENSMUSG00000056536.15"; transcript_id "ENSMUSG00000056536.15_tx_18"; exon_id "chr1_105575834_105575964_-"; exonnum "8"; txlen "4059";
chr1	ENSEMBL_gcm37	exon	105575834	105575964	3.49357111547369	-	.	gene_id "ENSMUSG00000056536.15"; transcript_id "ENSMUSG00000056536.15_tx_6"; exon_id "chr1_105575834_105575964_-"; exonnum "8"; txlen "2549";
chr1	ENSEMBL_gcm37	exon	105575834	105575964	3.49357111547369	-	.	gene_id "ENSMUSG00000056536.15"; transcript_id "ENSMUSG00000056536.15_tx_7"; exon_id "chr1_105575834_105575964_-"; exonnum "9"; txlen "2669";
chr1	ENSEMBL	exon	105577008	105577132	0	-	.	gene_id "ENSMUSG00000056536.15"; transcript_id "ENSMUST00000070699.15"; gene_type "protein_coding"; gene_name "Pign"; transcript_type "protein_coding"; transcript_name "Pign-201"; exon_number 6; exon_id "ENSMUSE00000157985.2"; level 3; protein_id "ENSMUSP00000069969.9"; transcript_support_level "5"; mgi_id "MGI:1351629"; tag "basic"; tag "appris_principal_1"; tag "CCDS"; ccdsid "CCDS15205.1"; havana_gene "OTTMUSG00000048961.1";
chr1	ENSEMBL	CDS	105577008	105577132	0	-	0	gene_id "ENSMUSG00000056536.15"; transcript_id "ENSMUST00000070699.15"; gene_type "protein_coding"; gene_name "Pign"; transcript_type "protein_coding"; transcript_name "Pign-201"; exon_number 6; exon_id "ENSMUSE00000157985.2"; level 3; protein_id "ENSMUSP00000069969.9"; transcript_support_level "5"; mgi_id "MGI:1351629"; tag "basic"; tag "appris_principal_1"; tag "CCDS"; ccdsid "CCDS15205.1"; havana_gene "OTTMUSG00000048961.1";
chr1	HAVANA	exon	105577008	105577132	0	-	.	gene_id "ENSMUSG00000056536.15"; transcript_id "ENSMUST00000186485.7"; gene_type "protein_coding"; gene_name "Pign"; transcript_type "protein_coding"; transcript_name "Pign-205"; exon_number 8; exon_id "ENSMUSE00000157985.2"; level 2; protein_id "ENSMUSP00000139638.2"; transcript_support_level "1"; mgi_id "MGI:1351629"; tag "basic"; tag "Ensembl_canonical"; tag "GENCODE_Primary"; tag "appris_principal_1"; tag "CCDS"; ccdsid "CCDS15205.1"; havana_gene "OTTMUSG00000048961.1"; havana_transcript "OTTMUST00000125080.1";
chr1	HAVANA	CDS	105577008	105577132	0	-	0	gene_id "ENSMUSG00000056536.15"; transcript_id "ENSMUST00000186485.7"; gene_type "protein_coding"; gene_name "Pign"; transcript_type "protein_coding"; transcript_name "Pign-205"; exon_number 8; exon_id "ENSMUSE00000157985.2"; level 2; protein_id "ENSMUSP00000139638.2"; transcript_support_level "1"; mgi_id "MGI:1351629"; tag "basic"; tag "Ensembl_canonical"; tag "GENCODE_Primary"; tag "appris_principal_1"; tag "CCDS"; ccdsid "CCDS15205.1"; havana_gene "OTTMUSG00000048961.1"; havana_transcript "OTTMUST00000125080.1";
chr1	HAVANA	exon	105577008	105577132	0	-	.	gene_id "ENSMUSG00000056536.15"; transcript_id "ENSMUST00000187537.7"; gene_type "protein_coding"; gene_name "Pign"; transcript_type "protein_coding"; transcript_name "Pign-206"; exon_number 8; exon_id "ENSMUSE00000157985.2"; level 1; protein_id "ENSMUSP00000140020.2"; transcript_support_level "5"; mgi_id "MGI:1351629"; tag "basic"; tag "exp_conf"; havana_gene "OTTMUSG00000048961.1"; havana_transcript "OTTMUST00000125083.1";
chr1	HAVANA	CDS	105577008	105577132	0	-	0	gene_id "ENSMUSG00000056536.15"; transcript_id "ENSMUST00000187537.7"; gene_type "protein_coding"; gene_name "Pign"; transcript_type "protein_coding"; transcript_name "Pign-206"; exon_number 8; exon_id "ENSMUSE00000157985.2"; level 1; protein_id "ENSMUSP00000140020.2"; transcript_support_level "5"; mgi_id "MGI:1351629"; tag "basic"; tag "exp_conf"; havana_gene "OTTMUSG00000048961.1"; havana_transcript "OTTMUST00000125083.1";
chr1	HAVANA	exon	105577008	105577132	0	-	.	gene_id "ENSMUSG00000056536.15"; transcript_id "ENSMUST00000190811.7"; gene_type "protein_coding"; gene_name "Pign"; transcript_type "protein_coding"; transcript_name "Pign-210"; exon_number 8; exon_id "ENSMUSE00000157985.2"; level 1; protein_id "ENSMUSP00000140844.2"; transcript_support_level "1"; mgi_id "MGI:1351629"; tag "non_canonical_TEC"; tag "basic"; tag "exp_conf"; havana_gene "OTTMUSG00000048961.1"; havana_transcript "OTTMUST00000125084.1";
chr1	HAVANA	CDS	105577008	105577132	0	-	0	gene_id "ENSMUSG00000056536.15"; transcript_id "ENSMUST00000190811.7"; gene_type "protein_coding"; gene_name "Pign"; transcript_type "protein_coding"; transcript_name "Pign-210"; exon_number 8; exon_id "ENSMUSE00000157985.2"; level 1; protein_id "ENSMUSP00000140844.2"; transcript_support_level "1"; mgi_id "MGI:1351629"; tag "non_canonical_TEC"; tag "basic"; tag "exp_conf"; havana_gene "OTTMUSG00000048961.1"; havana_transcript "OTTMUST00000125084.1";
chr1	HAVANA	exon	105577008	105577132	0	-	.	gene_id "ENSMUSG00000056536.15"; transcript_id "ENSMUST00000185983.7"; gene_type "protein_coding"; gene_name "Pign"; transcript_type "retained_intron"; transcript_name "Pign-203"; exon_number 7; exon_id "ENSMUSE00001334226.2"; level 2; transcript_support_level "1"; mgi_id "MGI:1351629"; havana_gene "OTTMUSG00000048961.1"; havana_transcript "OTTMUST00000125086.1";
chr1	HAVANA	exon	105577008	105577132	0	-	.	gene_id "ENSMUSG00000056536.15"; transcript_id "ENSMUST00000191408.7"; gene_type "protein_coding"; gene_name "Pign"; transcript_type "retained_intron"; transcript_name "Pign-212"; exon_number 8; exon_id "ENSMUSE00001334226.2"; level 2; transcript_support_level "1"; mgi_id "MGI:1351629"; havana_gene "OTTMUSG00000048961.1"; havana_transcript "OTTMUST00000125087.1";
chr1	ENSEMBL_gcm37	exon	105577008	105577132	1.49564734370968	-	.	gene_id "ENSMUSG00000056536.15"; transcript_id "ENSMUSG00000056536.15_tx_12"; exon_id "chr1_105577008_105577132_-"; exonnum "8"; txlen "2633";
chr1	ENSEMBL_gcm37	exon	105577008	105577132	1.47098444387018	-	.	gene_id "ENSMUSG00000056536.15"; transcript_id "ENSMUSG00000056536.15_tx_13"; exon_id "chr1_105577008_105577132_-"; exonnum "7"; txlen "2513";
chr1	ENSEMBL_gcm37	exon	105577008	105577132	1.11468996111746	-	.	gene_id "ENSMUSG00000056536.15"; transcript_id "ENSMUSG00000056536.15_tx_14"; exon_id "chr1_105577008_105577132_-"; exonnum "8"; txlen "4179";
chr1	ENSEMBL_gcm37	exon	105577008	105577132	0.910672454112771	-	.	gene_id "ENSMUSG00000056536.15"; transcript_id "ENSMUSG00000056536.15_tx_18"; exon_id "chr1_105577008_105577132_-"; exonnum "7"; txlen "4059";
chr1	ENSEMBL_gcm37	exon	105577008	105577132	3.49357111547369	-	.	gene_id "ENSMUSG00000056536.15"; transcript_id "ENSMUSG00000056536.15_tx_6"; exon_id "chr1_105577008_105577132_-"; exonnum "7"; txlen "2549";
chr1	ENSEMBL_gcm37	exon	105577008	105577132	3.49357111547369	-	.	gene_id "ENSMUSG00000056536.15"; transcript_id "ENSMUSG00000056536.15_tx_7"; exon_id "chr1_105577008_105577132_-"; exonnum "8"; txlen "2669";
chr1	HAVANA	exon	105577008	105577376	0	-	.	gene_id "ENSMUSG00000056536.15"; transcript_id "ENSMUST00000188858.2"; gene_type "protein_coding"; gene_name "Pign"; transcript_type "retained_intron"; transcript_name "Pign-208"; exon_number 1; exon_id "ENSMUSE00001333974.2"; level 2; transcript_support_level "2"; mgi_id "MGI:1351629"; havana_gene "OTTMUSG00000048961.1"; havana_transcript "OTTMUST00000125088.1";
chr1	ENSEMBL	exon	105580829	105580935	0	-	.	gene_id "ENSMUSG00000056536.15"; transcript_id "ENSMUST00000070699.15"; gene_type "protein_coding"; gene_name "Pign"; transcript_type "protein_coding"; transcript_name "Pign-201"; exon_number 5; exon_id "ENSMUSE00000157980.2"; level 3; protein_id "ENSMUSP00000069969.9"; transcript_support_level "5"; mgi_id "MGI:1351629"; tag "basic"; tag "appris_principal_1"; tag "CCDS"; ccdsid "CCDS15205.1"; havana_gene "OTTMUSG00000048961.1";
chr1	ENSEMBL	CDS	105580829	105580935	0	-	2	gene_id "ENSMUSG00000056536.15"; transcript_id "ENSMUST00000070699.15"; gene_type "protein_coding"; gene_name "Pign"; transcript_type "protein_coding"; transcript_name "Pign-201"; exon_number 5; exon_id "ENSMUSE00000157980.2"; level 3; protein_id "ENSMUSP00000069969.9"; transcript_support_level "5"; mgi_id "MGI:1351629"; tag "basic"; tag "appris_principal_1"; tag "CCDS"; ccdsid "CCDS15205.1"; havana_gene "OTTMUSG00000048961.1";
chr1	HAVANA	exon	105580829	105580935	0	-	.	gene_id "ENSMUSG00000056536.15"; transcript_id "ENSMUST00000186485.7"; gene_type "protein_coding"; gene_name "Pign"; transcript_type "protein_coding"; transcript_name "Pign-205"; exon_number 7; exon_id "ENSMUSE00000157980.2"; level 2; protein_id "ENSMUSP00000139638.2"; transcript_support_level "1"; mgi_id "MGI:1351629"; tag "basic"; tag "Ensembl_canonical"; tag "GENCODE_Primary"; tag "appris_principal_1"; tag "CCDS"; ccdsid "CCDS15205.1"; havana_gene "OTTMUSG00000048961.1"; havana_transcript "OTTMUST00000125080.1";
chr1	HAVANA	CDS	105580829	105580935	0	-	2	gene_id "ENSMUSG00000056536.15"; transcript_id "ENSMUST00000186485.7"; gene_type "protein_coding"; gene_name "Pign"; transcript_type "protein_coding"; transcript_name "Pign-205"; exon_number 7; exon_id "ENSMUSE00000157980.2"; level 2; protein_id "ENSMUSP00000139638.2"; transcript_support_level "1"; mgi_id "MGI:1351629"; tag "basic"; tag "Ensembl_canonical"; tag "GENCODE_Primary"; tag "appris_principal_1"; tag "CCDS"; ccdsid "CCDS15205.1"; havana_gene "OTTMUSG00000048961.1"; havana_transcript "OTTMUST00000125080.1";
chr1	HAVANA	exon	105580829	105580935	0	-	.	gene_id "ENSMUSG00000056536.15"; transcript_id "ENSMUST00000187537.7"; gene_type "protein_coding"; gene_name "Pign"; transcript_type "protein_coding"; transcript_name "Pign-206"; exon_number 7; exon_id "ENSMUSE00000157980.2"; level 1; protein_id "ENSMUSP00000140020.2"; transcript_support_level "5"; mgi_id "MGI:1351629"; tag "basic"; tag "exp_conf"; havana_gene "OTTMUSG00000048961.1"; havana_transcript "OTTMUST00000125083.1";
chr1	HAVANA	CDS	105580829	105580935	0	-	2	gene_id "ENSMUSG00000056536.15"; transcript_id "ENSMUST00000187537.7"; gene_type "protein_coding"; gene_name "Pign"; transcript_type "protein_coding"; transcript_name "Pign-206"; exon_number 7; exon_id "ENSMUSE00000157980.2"; level 1; protein_id "ENSMUSP00000140020.2"; transcript_support_level "5"; mgi_id "MGI:1351629"; tag "basic"; tag "exp_conf"; havana_gene "OTTMUSG00000048961.1"; havana_transcript "OTTMUST00000125083.1";
chr1	HAVANA	exon	105580829	105580935	0	-	.	gene_id "ENSMUSG00000056536.15"; transcript_id "ENSMUST00000190811.7"; gene_type "protein_coding"; gene_name "Pign"; transcript_type "protein_coding"; transcript_name "Pign-210"; exon_number 7; exon_id "ENSMUSE00000157980.2"; level 1; protein_id "ENSMUSP00000140844.2"; transcript_support_level "1"; mgi_id "MGI:1351629"; tag "non_canonical_TEC"; tag "basic"; tag "exp_conf"; havana_gene "OTTMUSG00000048961.1"; havana_transcript "OTTMUST00000125084.1";
chr1	HAVANA	CDS	105580829	105580935	0	-	2	gene_id "ENSMUSG00000056536.15"; transcript_id "ENSMUST00000190811.7"; gene_type "protein_coding"; gene_name "Pign"; transcript_type "protein_coding"; transcript_name "Pign-210"; exon_number 7; exon_id "ENSMUSE00000157980.2"; level 1; protein_id "ENSMUSP00000140844.2"; transcript_support_level "1"; mgi_id "MGI:1351629"; tag "non_canonical_TEC"; tag "basic"; tag "exp_conf"; havana_gene "OTTMUSG00000048961.1"; havana_transcript "OTTMUST00000125084.1";
chr1	HAVANA	exon	105580829	105580935	0	-	.	gene_id "ENSMUSG00000056536.15"; transcript_id "ENSMUST00000185983.7"; gene_type "protein_coding"; gene_name "Pign"; transcript_type "retained_intron"; transcript_name "Pign-203"; exon_number 6; exon_id "ENSMUSE00001319799.2"; level 2; transcript_support_level "1"; mgi_id "MGI:1351629"; havana_gene "OTTMUSG00000048961.1"; havana_transcript "OTTMUST00000125086.1";
chr1	HAVANA	exon	105580829	105580935	0	-	.	gene_id "ENSMUSG00000056536.15"; transcript_id "ENSMUST00000191408.7"; gene_type "protein_coding"; gene_name "Pign"; transcript_type "retained_intron"; transcript_name "Pign-212"; exon_number 7; exon_id "ENSMUSE00001319799.2"; level 2; transcript_support_level "1"; mgi_id "MGI:1351629"; havana_gene "OTTMUSG00000048961.1"; havana_transcript "OTTMUST00000125087.1";
chr1	ENSEMBL_gcm37	exon	105580829	105580935	1.49564734370968	-	.	gene_id "ENSMUSG00000056536.15"; transcript_id "ENSMUSG00000056536.15_tx_12"; exon_id "chr1_105580829_105580935_-"; exonnum "7"; txlen "2633";
chr1	ENSEMBL_gcm37	exon	105580829	105580935	1.47098444387018	-	.	gene_id "ENSMUSG00000056536.15"; transcript_id "ENSMUSG00000056536.15_tx_13"; exon_id "chr1_105580829_105580935_-"; exonnum "6"; txlen "2513";
chr1	ENSEMBL_gcm37	exon	105580829	105580935	1.11468996111746	-	.	gene_id "ENSMUSG00000056536.15"; transcript_id "ENSMUSG00000056536.15_tx_14"; exon_id "chr1_105580829_105580935_-"; exonnum "7"; txlen "4179";
chr1	ENSEMBL_gcm37	exon	105580829	105580935	0.910672454112771	-	.	gene_id "ENSMUSG00000056536.15"; transcript_id "ENSMUSG00000056536.15_tx_18"; exon_id "chr1_105580829_105580935_-"; exonnum "6"; txlen "4059";
chr1	ENSEMBL_gcm37	exon	105580829	105580935	3.49357111547369	-	.	gene_id "ENSMUSG00000056536.15"; transcript_id "ENSMUSG00000056536.15_tx_6"; exon_id "chr1_105580829_105580935_-"; exonnum "6"; txlen "2549";
chr1	ENSEMBL_gcm37	exon	105580829	105580935	3.49357111547369	-	.	gene_id "ENSMUSG00000056536.15"; transcript_id "ENSMUSG00000056536.15_tx_7"; exon_id "chr1_105580829_105580935_-"; exonnum "7"; txlen "2669";
chr1	ENSEMBL	exon	105583659	105583757	0	-	.	gene_id "ENSMUSG00000056536.15"; transcript_id "ENSMUST00000070699.15"; gene_type "protein_coding"; gene_name "Pign"; transcript_type "protein_coding"; transcript_name "Pign-201"; exon_number 4; exon_id "ENSMUSE00000157977.2"; level 3; protein_id "ENSMUSP00000069969.9"; transcript_support_level "5"; mgi_id "MGI:1351629"; tag "basic"; tag "appris_principal_1"; tag "CCDS"; ccdsid "CCDS15205.1"; havana_gene "OTTMUSG00000048961.1";
chr1	ENSEMBL	CDS	105583659	105583757	0	-	2	gene_id "ENSMUSG00000056536.15"; transcript_id "ENSMUST00000070699.15"; gene_type "protein_coding"; gene_name "Pign"; transcript_type "protein_coding"; transcript_name "Pign-201"; exon_number 4; exon_id "ENSMUSE00000157977.2"; level 3; protein_id "ENSMUSP00000069969.9"; transcript_support_level "5"; mgi_id "MGI:1351629"; tag "basic"; tag "appris_principal_1"; tag "CCDS"; ccdsid "CCDS15205.1"; havana_gene "OTTMUSG00000048961.1";
chr1	HAVANA	exon	105583659	105583757	0	-	.	gene_id "ENSMUSG00000056536.15"; transcript_id "ENSMUST00000186485.7"; gene_type "protein_coding"; gene_name "Pign"; transcript_type "protein_coding"; transcript_name "Pign-205"; exon_number 6; exon_id "ENSMUSE00000157977.2"; level 2; protein_id "ENSMUSP00000139638.2"; transcript_support_level "1"; mgi_id "MGI:1351629"; tag "basic"; tag "Ensembl_canonical"; tag "GENCODE_Primary"; tag "appris_principal_1"; tag "CCDS"; ccdsid "CCDS15205.1"; havana_gene "OTTMUSG00000048961.1"; havana_transcript "OTTMUST00000125080.1";
chr1	HAVANA	CDS	105583659	105583757	0	-	2	gene_id "ENSMUSG00000056536.15"; transcript_id "ENSMUST00000186485.7"; gene_type "protein_coding"; gene_name "Pign"; transcript_type "protein_coding"; transcript_name "Pign-205"; exon_number 6; exon_id "ENSMUSE00000157977.2"; level 2; protein_id "ENSMUSP00000139638.2"; transcript_support_level "1"; mgi_id "MGI:1351629"; tag "basic"; tag "Ensembl_canonical"; tag "GENCODE_Primary"; tag "appris_principal_1"; tag "CCDS"; ccdsid "CCDS15205.1"; havana_gene "OTTMUSG00000048961.1"; havana_transcript "OTTMUST00000125080.1";
chr1	HAVANA	exon	105583659	105583757	0	-	.	gene_id "ENSMUSG00000056536.15"; transcript_id "ENSMUST00000187537.7"; gene_type "protein_coding"; gene_name "Pign"; transcript_type "protein_coding"; transcript_name "Pign-206"; exon_number 6; exon_id "ENSMUSE00000157977.2"; level 1; protein_id "ENSMUSP00000140020.2"; transcript_support_level "5"; mgi_id "MGI:1351629"; tag "basic"; tag "exp_conf"; havana_gene "OTTMUSG00000048961.1"; havana_transcript "OTTMUST00000125083.1";
chr1	HAVANA	CDS	105583659	105583757	0	-	2	gene_id "ENSMUSG00000056536.15"; transcript_id "ENSMUST00000187537.7"; gene_type "protein_coding"; gene_name "Pign"; transcript_type "protein_coding"; transcript_name "Pign-206"; exon_number 6; exon_id "ENSMUSE00000157977.2"; level 1; protein_id "ENSMUSP00000140020.2"; transcript_support_level "5"; mgi_id "MGI:1351629"; tag "basic"; tag "exp_conf"; havana_gene "OTTMUSG00000048961.1"; havana_transcript "OTTMUST00000125083.1";
chr1	HAVANA	exon	105583659	105583757	0	-	.	gene_id "ENSMUSG00000056536.15"; transcript_id "ENSMUST00000190811.7"; gene_type "protein_coding"; gene_name "Pign"; transcript_type "protein_coding"; transcript_name "Pign-210"; exon_number 6; exon_id "ENSMUSE00000157977.2"; level 1; protein_id "ENSMUSP00000140844.2"; transcript_support_level "1"; mgi_id "MGI:1351629"; tag "non_canonical_TEC"; tag "basic"; tag "exp_conf"; havana_gene "OTTMUSG00000048961.1"; havana_transcript "OTTMUST00000125084.1";
chr1	HAVANA	CDS	105583659	105583757	0	-	2	gene_id "ENSMUSG00000056536.15"; transcript_id "ENSMUST00000190811.7"; gene_type "protein_coding"; gene_name "Pign"; transcript_type "protein_coding"; transcript_name "Pign-210"; exon_number 6; exon_id "ENSMUSE00000157977.2"; level 1; protein_id "ENSMUSP00000140844.2"; transcript_support_level "1"; mgi_id "MGI:1351629"; tag "non_canonical_TEC"; tag "basic"; tag "exp_conf"; havana_gene "OTTMUSG00000048961.1"; havana_transcript "OTTMUST00000125084.1";
chr1	HAVANA	exon	105583659	105583757	0	-	.	gene_id "ENSMUSG00000056536.15"; transcript_id "ENSMUST00000185983.7"; gene_type "protein_coding"; gene_name "Pign"; transcript_type "retained_intron"; transcript_name "Pign-203"; exon_number 5; exon_id "ENSMUSE00001327602.2"; level 2; transcript_support_level "1"; mgi_id "MGI:1351629"; havana_gene "OTTMUSG00000048961.1"; havana_transcript "OTTMUST00000125086.1";
chr1	HAVANA	exon	105583659	105583757	0	-	.	gene_id "ENSMUSG00000056536.15"; transcript_id "ENSMUST00000191408.7"; gene_type "protein_coding"; gene_name "Pign"; transcript_type "retained_intron"; transcript_name "Pign-212"; exon_number 6; exon_id "ENSMUSE00001327602.2"; level 2; transcript_support_level "1"; mgi_id "MGI:1351629"; havana_gene "OTTMUSG00000048961.1"; havana_transcript "OTTMUST00000125087.1";
chr1	ENSEMBL_gcm37	exon	105583659	105583757	1.49564734370968	-	.	gene_id "ENSMUSG00000056536.15"; transcript_id "ENSMUSG00000056536.15_tx_12"; exon_id "chr1_105583659_105583757_-"; exonnum "6"; txlen "2633";
chr1	ENSEMBL_gcm37	exon	105583659	105583757	1.47098444387018	-	.	gene_id "ENSMUSG00000056536.15"; transcript_id "ENSMUSG00000056536.15_tx_13"; exon_id "chr1_105583659_105583757_-"; exonnum "5"; txlen "2513";
chr1	ENSEMBL_gcm37	exon	105583659	105583757	1.11468996111746	-	.	gene_id "ENSMUSG00000056536.15"; transcript_id "ENSMUSG00000056536.15_tx_14"; exon_id "chr1_105583659_105583757_-"; exonnum "6"; txlen "4179";
chr1	ENSEMBL_gcm37	exon	105583659	105583757	0.910672454112771	-	.	gene_id "ENSMUSG00000056536.15"; transcript_id "ENSMUSG00000056536.15_tx_18"; exon_id "chr1_105583659_105583757_-"; exonnum "5"; txlen "4059";
chr1	ENSEMBL_gcm37	exon	105583659	105583757	3.49357111547369	-	.	gene_id "ENSMUSG00000056536.15"; transcript_id "ENSMUSG00000056536.15_tx_6"; exon_id "chr1_105583659_105583757_-"; exonnum "5"; txlen "2549";
chr1	ENSEMBL_gcm37	exon	105583659	105583757	3.49357111547369	-	.	gene_id "ENSMUSG00000056536.15"; transcript_id "ENSMUSG00000056536.15_tx_7"; exon_id "chr1_105583659_105583757_-"; exonnum "6"; txlen "2669";
chr1	ENSEMBL	exon	105584391	105584512	0	-	.	gene_id "ENSMUSG00000056536.15"; transcript_id "ENSMUST00000070699.15"; gene_type "protein_coding"; gene_name "Pign"; transcript_type "protein_coding"; transcript_name "Pign-201"; exon_number 3; exon_id "ENSMUSE00000157984.2"; level 3; protein_id "ENSMUSP00000069969.9"; transcript_support_level "5"; mgi_id "MGI:1351629"; tag "basic"; tag "appris_principal_1"; tag "CCDS"; ccdsid "CCDS15205.1"; havana_gene "OTTMUSG00000048961.1";
chr1	ENSEMBL	CDS	105584391	105584512	0	-	1	gene_id "ENSMUSG00000056536.15"; transcript_id "ENSMUST00000070699.15"; gene_type "protein_coding"; gene_name "Pign"; transcript_type "protein_coding"; transcript_name "Pign-201"; exon_number 3; exon_id "ENSMUSE00000157984.2"; level 3; protein_id "ENSMUSP00000069969.9"; transcript_support_level "5"; mgi_id "MGI:1351629"; tag "basic"; tag "appris_principal_1"; tag "CCDS"; ccdsid "CCDS15205.1"; havana_gene "OTTMUSG00000048961.1";
chr1	HAVANA	exon	105584391	105584512	0	-	.	gene_id "ENSMUSG00000056536.15"; transcript_id "ENSMUST00000186485.7"; gene_type "protein_coding"; gene_name "Pign"; transcript_type "protein_coding"; transcript_name "Pign-205"; exon_number 5; exon_id "ENSMUSE00000157984.2"; level 2; protein_id "ENSMUSP00000139638.2"; transcript_support_level "1"; mgi_id "MGI:1351629"; tag "basic"; tag "Ensembl_canonical"; tag "GENCODE_Primary"; tag "appris_principal_1"; tag "CCDS"; ccdsid "CCDS15205.1"; havana_gene "OTTMUSG00000048961.1"; havana_transcript "OTTMUST00000125080.1";
chr1	HAVANA	CDS	105584391	105584512	0	-	1	gene_id "ENSMUSG00000056536.15"; transcript_id "ENSMUST00000186485.7"; gene_type "protein_coding"; gene_name "Pign"; transcript_type "protein_coding"; transcript_name "Pign-205"; exon_number 5; exon_id "ENSMUSE00000157984.2"; level 2; protein_id "ENSMUSP00000139638.2"; transcript_support_level "1"; mgi_id "MGI:1351629"; tag "basic"; tag "Ensembl_canonical"; tag "GENCODE_Primary"; tag "appris_principal_1"; tag "CCDS"; ccdsid "CCDS15205.1"; havana_gene "OTTMUSG00000048961.1"; havana_transcript "OTTMUST00000125080.1";
chr1	HAVANA	exon	105584391	105584512	0	-	.	gene_id "ENSMUSG00000056536.15"; transcript_id "ENSMUST00000187537.7"; gene_type "protein_coding"; gene_name "Pign"; transcript_type "protein_coding"; transcript_name "Pign-206"; exon_number 5; exon_id "ENSMUSE00000157984.2"; level 1; protein_id "ENSMUSP00000140020.2"; transcript_support_level "5"; mgi_id "MGI:1351629"; tag "basic"; tag "exp_conf"; havana_gene "OTTMUSG00000048961.1"; havana_transcript "OTTMUST00000125083.1";
chr1	HAVANA	CDS	105584391	105584512	0	-	1	gene_id "ENSMUSG00000056536.15"; transcript_id "ENSMUST00000187537.7"; gene_type "protein_coding"; gene_name "Pign"; transcript_type "protein_coding"; transcript_name "Pign-206"; exon_number 5; exon_id "ENSMUSE00000157984.2"; level 1; protein_id "ENSMUSP00000140020.2"; transcript_support_level "5"; mgi_id "MGI:1351629"; tag "basic"; tag "exp_conf"; havana_gene "OTTMUSG00000048961.1"; havana_transcript "OTTMUST00000125083.1";
chr1	HAVANA	exon	105584391	105584512	0	-	.	gene_id "ENSMUSG00000056536.15"; transcript_id "ENSMUST00000190811.7"; gene_type "protein_coding"; gene_name "Pign"; transcript_type "protein_coding"; transcript_name "Pign-210"; exon_number 5; exon_id "ENSMUSE00000157984.2"; level 1; protein_id "ENSMUSP00000140844.2"; transcript_support_level "1"; mgi_id "MGI:1351629"; tag "non_canonical_TEC"; tag "basic"; tag "exp_conf"; havana_gene "OTTMUSG00000048961.1"; havana_transcript "OTTMUST00000125084.1";
chr1	HAVANA	CDS	105584391	105584512	0	-	1	gene_id "ENSMUSG00000056536.15"; transcript_id "ENSMUST00000190811.7"; gene_type "protein_coding"; gene_name "Pign"; transcript_type "protein_coding"; transcript_name "Pign-210"; exon_number 5; exon_id "ENSMUSE00000157984.2"; level 1; protein_id "ENSMUSP00000140844.2"; transcript_support_level "1"; mgi_id "MGI:1351629"; tag "non_canonical_TEC"; tag "basic"; tag "exp_conf"; havana_gene "OTTMUSG00000048961.1"; havana_transcript "OTTMUST00000125084.1";
chr1	HAVANA	exon	105584391	105584512	0	-	.	gene_id "ENSMUSG00000056536.15"; transcript_id "ENSMUST00000185983.7"; gene_type "protein_coding"; gene_name "Pign"; transcript_type "retained_intron"; transcript_name "Pign-203"; exon_number 4; exon_id "ENSMUSE00001322255.2"; level 2; transcript_support_level "1"; mgi_id "MGI:1351629"; havana_gene "OTTMUSG00000048961.1"; havana_transcript "OTTMUST00000125086.1";
chr1	HAVANA	exon	105584391	105584512	0	-	.	gene_id "ENSMUSG00000056536.15"; transcript_id "ENSMUST00000191408.7"; gene_type "protein_coding"; gene_name "Pign"; transcript_type "retained_intron"; transcript_name "Pign-212"; exon_number 5; exon_id "ENSMUSE00001322255.2"; level 2; transcript_support_level "1"; mgi_id "MGI:1351629"; havana_gene "OTTMUSG00000048961.1"; havana_transcript "OTTMUST00000125087.1";
chr1	ENSEMBL_gcm37	exon	105584391	105584512	1.49564734370968	-	.	gene_id "ENSMUSG00000056536.15"; transcript_id "ENSMUSG00000056536.15_tx_12"; exon_id "chr1_105584391_105584512_-"; exonnum "5"; txlen "2633";
chr1	ENSEMBL_gcm37	exon	105584391	105584512	1.47098444387018	-	.	gene_id "ENSMUSG00000056536.15"; transcript_id "ENSMUSG00000056536.15_tx_13"; exon_id "chr1_105584391_105584512_-"; exonnum "4"; txlen "2513";
chr1	ENSEMBL_gcm37	exon	105584391	105584512	1.11468996111746	-	.	gene_id "ENSMUSG00000056536.15"; transcript_id "ENSMUSG00000056536.15_tx_14"; exon_id "chr1_105584391_105584512_-"; exonnum "5"; txlen "4179";
chr1	ENSEMBL_gcm37	exon	105584391	105584512	0.910672454112771	-	.	gene_id "ENSMUSG00000056536.15"; transcript_id "ENSMUSG00000056536.15_tx_18"; exon_id "chr1_105584391_105584512_-"; exonnum "4"; txlen "4059";
chr1	ENSEMBL_gcm37	exon	105584391	105584512	3.49357111547369	-	.	gene_id "ENSMUSG00000056536.15"; transcript_id "ENSMUSG00000056536.15_tx_6"; exon_id "chr1_105584391_105584512_-"; exonnum "4"; txlen "2549";
chr1	ENSEMBL_gcm37	exon	105584391	105584512	3.49357111547369	-	.	gene_id "ENSMUSG00000056536.15"; transcript_id "ENSMUSG00000056536.15_tx_7"; exon_id "chr1_105584391_105584512_-"; exonnum "5"; txlen "2669";
chr1	ENSEMBL	CDS	105585327	105585547	0	-	0	gene_id "ENSMUSG00000056536.15"; transcript_id "ENSMUST00000070699.15"; gene_type "protein_coding"; gene_name "Pign"; transcript_type "protein_coding"; transcript_name "Pign-201"; exon_number 2; exon_id "ENSMUSE00000414882.3"; level 3; protein_id "ENSMUSP00000069969.9"; transcript_support_level "5"; mgi_id "MGI:1351629"; tag "basic"; tag "appris_principal_1"; tag "CCDS"; ccdsid "CCDS15205.1"; havana_gene "OTTMUSG00000048961.1";
chr1	HAVANA	CDS	105585327	105585547	0	-	0	gene_id "ENSMUSG00000056536.15"; transcript_id "ENSMUST00000186485.7"; gene_type "protein_coding"; gene_name "Pign"; transcript_type "protein_coding"; transcript_name "Pign-205"; exon_number 4; exon_id "ENSMUSE00000414882.3"; level 2; protein_id "ENSMUSP00000139638.2"; transcript_support_level "1"; mgi_id "MGI:1351629"; tag "basic"; tag "Ensembl_canonical"; tag "GENCODE_Primary"; tag "appris_principal_1"; tag "CCDS"; ccdsid "CCDS15205.1"; havana_gene "OTTMUSG00000048961.1"; havana_transcript "OTTMUST00000125080.1";
chr1	HAVANA	CDS	105585327	105585547	0	-	0	gene_id "ENSMUSG00000056536.15"; transcript_id "ENSMUST00000187537.7"; gene_type "protein_coding"; gene_name "Pign"; transcript_type "protein_coding"; transcript_name "Pign-206"; exon_number 4; exon_id "ENSMUSE00000414882.3"; level 1; protein_id "ENSMUSP00000140020.2"; transcript_support_level "5"; mgi_id "MGI:1351629"; tag "basic"; tag "exp_conf"; havana_gene "OTTMUSG00000048961.1"; havana_transcript "OTTMUST00000125083.1";
chr1	HAVANA	CDS	105585327	105585547	0	-	0	gene_id "ENSMUSG00000056536.15"; transcript_id "ENSMUST00000190811.7"; gene_type "protein_coding"; gene_name "Pign"; transcript_type "protein_coding"; transcript_name "Pign-210"; exon_number 4; exon_id "ENSMUSE00000414882.3"; level 1; protein_id "ENSMUSP00000140844.2"; transcript_support_level "1"; mgi_id "MGI:1351629"; tag "non_canonical_TEC"; tag "basic"; tag "exp_conf"; havana_gene "OTTMUSG00000048961.1"; havana_transcript "OTTMUST00000125084.1";
chr1	ENSEMBL	exon	105585327	105585575	0	-	.	gene_id "ENSMUSG00000056536.15"; transcript_id "ENSMUST00000070699.15"; gene_type "protein_coding"; gene_name "Pign"; transcript_type "protein_coding"; transcript_name "Pign-201"; exon_number 2; exon_id "ENSMUSE00000414882.3"; level 3; protein_id "ENSMUSP00000069969.9"; transcript_support_level "5"; mgi_id "MGI:1351629"; tag "basic"; tag "appris_principal_1"; tag "CCDS"; ccdsid "CCDS15205.1"; havana_gene "OTTMUSG00000048961.1";
chr1	HAVANA	exon	105585327	105585575	0	-	.	gene_id "ENSMUSG00000056536.15"; transcript_id "ENSMUST00000186485.7"; gene_type "protein_coding"; gene_name "Pign"; transcript_type "protein_coding"; transcript_name "Pign-205"; exon_number 4; exon_id "ENSMUSE00000414882.3"; level 2; protein_id "ENSMUSP00000139638.2"; transcript_support_level "1"; mgi_id "MGI:1351629"; tag "basic"; tag "Ensembl_canonical"; tag "GENCODE_Primary"; tag "appris_principal_1"; tag "CCDS"; ccdsid "CCDS15205.1"; havana_gene "OTTMUSG00000048961.1"; havana_transcript "OTTMUST00000125080.1";
chr1	HAVANA	exon	105585327	105585575	0	-	.	gene_id "ENSMUSG00000056536.15"; transcript_id "ENSMUST00000187537.7"; gene_type "protein_coding"; gene_name "Pign"; transcript_type "protein_coding"; transcript_name "Pign-206"; exon_number 4; exon_id "ENSMUSE00000414882.3"; level 1; protein_id "ENSMUSP00000140020.2"; transcript_support_level "5"; mgi_id "MGI:1351629"; tag "basic"; tag "exp_conf"; havana_gene "OTTMUSG00000048961.1"; havana_transcript "OTTMUST00000125083.1";
chr1	HAVANA	exon	105585327	105585575	0	-	.	gene_id "ENSMUSG00000056536.15"; transcript_id "ENSMUST00000190811.7"; gene_type "protein_coding"; gene_name "Pign"; transcript_type "protein_coding"; transcript_name "Pign-210"; exon_number 4; exon_id "ENSMUSE00000414882.3"; level 1; protein_id "ENSMUSP00000140844.2"; transcript_support_level "1"; mgi_id "MGI:1351629"; tag "non_canonical_TEC"; tag "basic"; tag "exp_conf"; havana_gene "OTTMUSG00000048961.1"; havana_transcript "OTTMUST00000125084.1";
chr1	HAVANA	exon	105585327	105585575	0	-	.	gene_id "ENSMUSG00000056536.15"; transcript_id "ENSMUST00000185983.7"; gene_type "protein_coding"; gene_name "Pign"; transcript_type "retained_intron"; transcript_name "Pign-203"; exon_number 3; exon_id "ENSMUSE00001321767.2"; level 2; transcript_support_level "1"; mgi_id "MGI:1351629"; havana_gene "OTTMUSG00000048961.1"; havana_transcript "OTTMUST00000125086.1";
chr1	HAVANA	exon	105585327	105585575	0	-	.	gene_id "ENSMUSG00000056536.15"; transcript_id "ENSMUST00000191408.7"; gene_type "protein_coding"; gene_name "Pign"; transcript_type "retained_intron"; transcript_name "Pign-212"; exon_number 4; exon_id "ENSMUSE00001321767.2"; level 2; transcript_support_level "1"; mgi_id "MGI:1351629"; havana_gene "OTTMUSG00000048961.1"; havana_transcript "OTTMUST00000125087.1";
chr1	ENSEMBL_gcm37	exon	105585327	105585575	1.49564734370968	-	.	gene_id "ENSMUSG00000056536.15"; transcript_id "ENSMUSG00000056536.15_tx_12"; exon_id "chr1_105585327_105585575_-"; exonnum "4"; txlen "2633";
chr1	ENSEMBL_gcm37	exon	105585327	105585575	1.47098444387018	-	.	gene_id "ENSMUSG00000056536.15"; transcript_id "ENSMUSG00000056536.15_tx_13"; exon_id "chr1_105585327_105585575_-"; exonnum "3"; txlen "2513";
chr1	ENSEMBL_gcm37	exon	105585327	105585575	1.11468996111746	-	.	gene_id "ENSMUSG00000056536.15"; transcript_id "ENSMUSG00000056536.15_tx_14"; exon_id "chr1_105585327_105585575_-"; exonnum "4"; txlen "4179";
chr1	ENSEMBL_gcm37	exon	105585327	105585575	0.910672454112771	-	.	gene_id "ENSMUSG00000056536.15"; transcript_id "ENSMUSG00000056536.15_tx_18"; exon_id "chr1_105585327_105585575_-"; exonnum "3"; txlen "4059";
chr1	ENSEMBL_gcm37	exon	105585327	105585575	3.49357111547369	-	.	gene_id "ENSMUSG00000056536.15"; transcript_id "ENSMUSG00000056536.15_tx_6"; exon_id "chr1_105585327_105585575_-"; exonnum "3"; txlen "2549";
chr1	ENSEMBL_gcm37	exon	105585327	105585575	3.49357111547369	-	.	gene_id "ENSMUSG00000056536.15"; transcript_id "ENSMUSG00000056536.15_tx_7"; exon_id "chr1_105585327_105585575_-"; exonnum "4"; txlen "2669";
chr1	ENSEMBL	start_codon	105585545	105585547	0	-	0	gene_id "ENSMUSG00000056536.15"; transcript_id "ENSMUST00000070699.15"; gene_type "protein_coding"; gene_name "Pign"; transcript_type "protein_coding"; transcript_name "Pign-201"; exon_number 2; exon_id "ENSMUSE00000414882.3"; level 3; protein_id "ENSMUSP00000069969.9"; transcript_support_level "5"; mgi_id "MGI:1351629"; tag "basic"; tag "appris_principal_1"; tag "CCDS"; ccdsid "CCDS15205.1"; havana_gene "OTTMUSG00000048961.1";
chr1	HAVANA	start_codon	105585545	105585547	0	-	0	gene_id "ENSMUSG00000056536.15"; transcript_id "ENSMUST00000186485.7"; gene_type "protein_coding"; gene_name "Pign"; transcript_type "protein_coding"; transcript_name "Pign-205"; exon_number 4; exon_id "ENSMUSE00000414882.3"; level 2; protein_id "ENSMUSP00000139638.2"; transcript_support_level "1"; mgi_id "MGI:1351629"; tag "basic"; tag "Ensembl_canonical"; tag "GENCODE_Primary"; tag "appris_principal_1"; tag "CCDS"; ccdsid "CCDS15205.1"; havana_gene "OTTMUSG00000048961.1"; havana_transcript "OTTMUST00000125080.1";
chr1	HAVANA	start_codon	105585545	105585547	0	-	0	gene_id "ENSMUSG00000056536.15"; transcript_id "ENSMUST00000187537.7"; gene_type "protein_coding"; gene_name "Pign"; transcript_type "protein_coding"; transcript_name "Pign-206"; exon_number 4; exon_id "ENSMUSE00000414882.3"; level 1; protein_id "ENSMUSP00000140020.2"; transcript_support_level "5"; mgi_id "MGI:1351629"; tag "basic"; tag "exp_conf"; havana_gene "OTTMUSG00000048961.1"; havana_transcript "OTTMUST00000125083.1";
chr1	HAVANA	start_codon	105585545	105585547	0	-	0	gene_id "ENSMUSG00000056536.15"; transcript_id "ENSMUST00000190811.7"; gene_type "protein_coding"; gene_name "Pign"; transcript_type "protein_coding"; transcript_name "Pign-210"; exon_number 4; exon_id "ENSMUSE00000414882.3"; level 1; protein_id "ENSMUSP00000140844.2"; transcript_support_level "1"; mgi_id "MGI:1351629"; tag "non_canonical_TEC"; tag "basic"; tag "exp_conf"; havana_gene "OTTMUSG00000048961.1"; havana_transcript "OTTMUST00000125084.1";
chr1	ENSEMBL	UTR	105585548	105585575	0	-	.	gene_id "ENSMUSG00000056536.15"; transcript_id "ENSMUST00000070699.15"; gene_type "protein_coding"; gene_name "Pign"; transcript_type "protein_coding"; transcript_name "Pign-201"; exon_number 2; exon_id "ENSMUSE00000414882.3"; level 3; protein_id "ENSMUSP00000069969.9"; transcript_support_level "5"; mgi_id "MGI:1351629"; tag "basic"; tag "appris_principal_1"; tag "CCDS"; ccdsid "CCDS15205.1"; havana_gene "OTTMUSG00000048961.1";
chr1	HAVANA	UTR	105585548	105585575	0	-	.	gene_id "ENSMUSG00000056536.15"; transcript_id "ENSMUST00000186485.7"; gene_type "protein_coding"; gene_name "Pign"; transcript_type "protein_coding"; transcript_name "Pign-205"; exon_number 4; exon_id "ENSMUSE00000414882.3"; level 2; protein_id "ENSMUSP00000139638.2"; transcript_support_level "1"; mgi_id "MGI:1351629"; tag "basic"; tag "Ensembl_canonical"; tag "GENCODE_Primary"; tag "appris_principal_1"; tag "CCDS"; ccdsid "CCDS15205.1"; havana_gene "OTTMUSG00000048961.1"; havana_transcript "OTTMUST00000125080.1";
chr1	HAVANA	UTR	105585548	105585575	0	-	.	gene_id "ENSMUSG00000056536.15"; transcript_id "ENSMUST00000187537.7"; gene_type "protein_coding"; gene_name "Pign"; transcript_type "protein_coding"; transcript_name "Pign-206"; exon_number 4; exon_id "ENSMUSE00000414882.3"; level 1; protein_id "ENSMUSP00000140020.2"; transcript_support_level "5"; mgi_id "MGI:1351629"; tag "basic"; tag "exp_conf"; havana_gene "OTTMUSG00000048961.1"; havana_transcript "OTTMUST00000125083.1";
chr1	HAVANA	UTR	105585548	105585575	0	-	.	gene_id "ENSMUSG00000056536.15"; transcript_id "ENSMUST00000190811.7"; gene_type "protein_coding"; gene_name "Pign"; transcript_type "protein_coding"; transcript_name "Pign-210"; exon_number 4; exon_id "ENSMUSE00000414882.3"; level 1; protein_id "ENSMUSP00000140844.2"; transcript_support_level "1"; mgi_id "MGI:1351629"; tag "non_canonical_TEC"; tag "basic"; tag "exp_conf"; havana_gene "OTTMUSG00000048961.1"; havana_transcript "OTTMUST00000125084.1";
chr1	HAVANA	exon	105585984	105586731	0	-	.	gene_id "ENSMUSG00000056536.15"; transcript_id "ENSMUST00000187909.2"; gene_type "protein_coding"; gene_name "Pign"; transcript_type "retained_intron"; transcript_name "Pign-207"; exon_number 3; exon_id "ENSMUSE00001328599.2"; level 2; transcript_support_level "1"; mgi_id "MGI:1351629"; havana_gene "OTTMUSG00000048961.1"; havana_transcript "OTTMUST00000125089.1";
chr1	HAVANA	transcript	105585984	105591398	0	-	.	gene_id "ENSMUSG00000056536.15"; transcript_id "ENSMUST00000187909.2"; gene_type "protein_coding"; gene_name "Pign"; transcript_type "retained_intron"; transcript_name "Pign-207"; level 2; transcript_support_level "1"; mgi_id "MGI:1351629"; havana_gene "OTTMUSG00000048961.1"; havana_transcript "OTTMUST00000125089.1";
chr1	HAVANA	exon	105586612	105586731	0	-	.	gene_id "ENSMUSG00000056536.15"; transcript_id "ENSMUST00000186485.7"; gene_type "protein_coding"; gene_name "Pign"; transcript_type "protein_coding"; transcript_name "Pign-205"; exon_number 3; exon_id "ENSMUSE00001319274.2"; level 2; protein_id "ENSMUSP00000139638.2"; transcript_support_level "1"; mgi_id "MGI:1351629"; tag "basic"; tag "Ensembl_canonical"; tag "GENCODE_Primary"; tag "appris_principal_1"; tag "CCDS"; ccdsid "CCDS15205.1"; havana_gene "OTTMUSG00000048961.1"; havana_transcript "OTTMUST00000125080.1";
chr1	HAVANA	UTR	105586612	105586731	0	-	.	gene_id "ENSMUSG00000056536.15"; transcript_id "ENSMUST00000186485.7"; gene_type "protein_coding"; gene_name "Pign"; transcript_type "protein_coding"; transcript_name "Pign-205"; exon_number 3; exon_id "ENSMUSE00001319274.2"; level 2; protein_id "ENSMUSP00000139638.2"; transcript_support_level "1"; mgi_id "MGI:1351629"; tag "basic"; tag "Ensembl_canonical"; tag "GENCODE_Primary"; tag "appris_principal_1"; tag "CCDS"; ccdsid "CCDS15205.1"; havana_gene "OTTMUSG00000048961.1"; havana_transcript "OTTMUST00000125080.1";
chr1	HAVANA	exon	105586612	105586731	0	-	.	gene_id "ENSMUSG00000056536.15"; transcript_id "ENSMUST00000187537.7"; gene_type "protein_coding"; gene_name "Pign"; transcript_type "protein_coding"; transcript_name "Pign-206"; exon_number 3; exon_id "ENSMUSE00001319274.2"; level 1; protein_id "ENSMUSP00000140020.2"; transcript_support_level "5"; mgi_id "MGI:1351629"; tag "basic"; tag "exp_conf"; havana_gene "OTTMUSG00000048961.1"; havana_transcript "OTTMUST00000125083.1";
chr1	HAVANA	UTR	105586612	105586731	0	-	.	gene_id "ENSMUSG00000056536.15"; transcript_id "ENSMUST00000187537.7"; gene_type "protein_coding"; gene_name "Pign"; transcript_type "protein_coding"; transcript_name "Pign-206"; exon_number 3; exon_id "ENSMUSE00001319274.2"; level 1; protein_id "ENSMUSP00000140020.2"; transcript_support_level "5"; mgi_id "MGI:1351629"; tag "basic"; tag "exp_conf"; havana_gene "OTTMUSG00000048961.1"; havana_transcript "OTTMUST00000125083.1";
chr1	HAVANA	exon	105586612	105586731	0	-	.	gene_id "ENSMUSG00000056536.15"; transcript_id "ENSMUST00000190811.7"; gene_type "protein_coding"; gene_name "Pign"; transcript_type "protein_coding"; transcript_name "Pign-210"; exon_number 3; exon_id "ENSMUSE00001319274.2"; level 1; protein_id "ENSMUSP00000140844.2"; transcript_support_level "1"; mgi_id "MGI:1351629"; tag "non_canonical_TEC"; tag "basic"; tag "exp_conf"; havana_gene "OTTMUSG00000048961.1"; havana_transcript "OTTMUST00000125084.1";
chr1	HAVANA	UTR	105586612	105586731	0	-	.	gene_id "ENSMUSG00000056536.15"; transcript_id "ENSMUST00000190811.7"; gene_type "protein_coding"; gene_name "Pign"; transcript_type "protein_coding"; transcript_name "Pign-210"; exon_number 3; exon_id "ENSMUSE00001319274.2"; level 1; protein_id "ENSMUSP00000140844.2"; transcript_support_level "1"; mgi_id "MGI:1351629"; tag "non_canonical_TEC"; tag "basic"; tag "exp_conf"; havana_gene "OTTMUSG00000048961.1"; havana_transcript "OTTMUST00000125084.1";
chr1	ENSEMBL_gcm37	exon	105586612	105586731	1.49564734370968	-	.	gene_id "ENSMUSG00000056536.15"; transcript_id "ENSMUSG00000056536.15_tx_12"; exon_id "chr1_105586612_105586731_-"; exonnum "3"; txlen "2633";
chr1	ENSEMBL_gcm37	exon	105586612	105586731	1.11468996111746	-	.	gene_id "ENSMUSG00000056536.15"; transcript_id "ENSMUSG00000056536.15_tx_14"; exon_id "chr1_105586612_105586731_-"; exonnum "3"; txlen "4179";
chr1	ENSEMBL_gcm37	exon	105586612	105586731	3.49357111547369	-	.	gene_id "ENSMUSG00000056536.15"; transcript_id "ENSMUSG00000056536.15_tx_7"; exon_id "chr1_105586612_105586731_-"; exonnum "3"; txlen "2669";
chr1	ENSEMBL	exon	105586612	105586733	0	-	.	gene_id "ENSMUSG00000056536.15"; transcript_id "ENSMUST00000070699.15"; gene_type "protein_coding"; gene_name "Pign"; transcript_type "protein_coding"; transcript_name "Pign-201"; exon_number 1; exon_id "ENSMUSE00000513942.2"; level 3; protein_id "ENSMUSP00000069969.9"; transcript_support_level "5"; mgi_id "MGI:1351629"; tag "basic"; tag "appris_principal_1"; tag "CCDS"; ccdsid "CCDS15205.1"; havana_gene "OTTMUSG00000048961.1";
chr1	ENSEMBL	UTR	105586612	105586733	0	-	.	gene_id "ENSMUSG00000056536.15"; transcript_id "ENSMUST00000070699.15"; gene_type "protein_coding"; gene_name "Pign"; transcript_type "protein_coding"; transcript_name "Pign-201"; exon_number 1; exon_id "ENSMUSE00000513942.2"; level 3; protein_id "ENSMUSP00000069969.9"; transcript_support_level "5"; mgi_id "MGI:1351629"; tag "basic"; tag "appris_principal_1"; tag "CCDS"; ccdsid "CCDS15205.1"; havana_gene "OTTMUSG00000048961.1";
chr1	HAVANA	exon	105586641	105586731	0	-	.	gene_id "ENSMUSG00000056536.15"; transcript_id "ENSMUST00000191408.7"; gene_type "protein_coding"; gene_name "Pign"; transcript_type "retained_intron"; transcript_name "Pign-212"; exon_number 3; exon_id "ENSMUSE00001318649.2"; level 2; transcript_support_level "1"; mgi_id "MGI:1351629"; havana_gene "OTTMUSG00000048961.1"; havana_transcript "OTTMUST00000125087.1";
chr1	HAVANA	exon	105586903	105587091	0	-	.	gene_id "ENSMUSG00000056536.15"; transcript_id "ENSMUST00000185209.2"; gene_type "protein_coding"; gene_name "Pign"; transcript_type "retained_intron"; transcript_name "Pign-202"; exon_number 2; exon_id "ENSMUSE00001322486.2"; level 2; transcript_support_level "2"; mgi_id "MGI:1351629"; havana_gene "OTTMUSG00000048961.1"; havana_transcript "OTTMUST00000125090.1";
chr1	HAVANA	transcript	105586903	105591397	0	-	.	gene_id "ENSMUSG00000056536.15"; transcript_id "ENSMUST00000185209.2"; gene_type "protein_coding"; gene_name "Pign"; transcript_type "retained_intron"; transcript_name "Pign-202"; level 2; transcript_support_level "2"; mgi_id "MGI:1351629"; havana_gene "OTTMUSG00000048961.1"; havana_transcript "OTTMUST00000125090.1";
chr1	HAVANA	exon	105587018	105587091	0	-	.	gene_id "ENSMUSG00000056536.15"; transcript_id "ENSMUST00000186485.7"; gene_type "protein_coding"; gene_name "Pign"; transcript_type "protein_coding"; transcript_name "Pign-205"; exon_number 2; exon_id "ENSMUSE00001329775.2"; level 2; protein_id "ENSMUSP00000139638.2"; transcript_support_level "1"; mgi_id "MGI:1351629"; tag "basic"; tag "Ensembl_canonical"; tag "GENCODE_Primary"; tag "appris_principal_1"; tag "CCDS"; ccdsid "CCDS15205.1"; havana_gene "OTTMUSG00000048961.1"; havana_transcript "OTTMUST00000125080.1";
chr1	HAVANA	UTR	105587018	105587091	0	-	.	gene_id "ENSMUSG00000056536.15"; transcript_id "ENSMUST00000186485.7"; gene_type "protein_coding"; gene_name "Pign"; transcript_type "protein_coding"; transcript_name "Pign-205"; exon_number 2; exon_id "ENSMUSE00001329775.2"; level 2; protein_id "ENSMUSP00000139638.2"; transcript_support_level "1"; mgi_id "MGI:1351629"; tag "basic"; tag "Ensembl_canonical"; tag "GENCODE_Primary"; tag "appris_principal_1"; tag "CCDS"; ccdsid "CCDS15205.1"; havana_gene "OTTMUSG00000048961.1"; havana_transcript "OTTMUST00000125080.1";
chr1	HAVANA	exon	105587018	105587091	0	-	.	gene_id "ENSMUSG00000056536.15"; transcript_id "ENSMUST00000187537.7"; gene_type "protein_coding"; gene_name "Pign"; transcript_type "protein_coding"; transcript_name "Pign-206"; exon_number 2; exon_id "ENSMUSE00001329775.2"; level 1; protein_id "ENSMUSP00000140020.2"; transcript_support_level "5"; mgi_id "MGI:1351629"; tag "basic"; tag "exp_conf"; havana_gene "OTTMUSG00000048961.1"; havana_transcript "OTTMUST00000125083.1";
chr1	HAVANA	UTR	105587018	105587091	0	-	.	gene_id "ENSMUSG00000056536.15"; transcript_id "ENSMUST00000187537.7"; gene_type "protein_coding"; gene_name "Pign"; transcript_type "protein_coding"; transcript_name "Pign-206"; exon_number 2; exon_id "ENSMUSE00001329775.2"; level 1; protein_id "ENSMUSP00000140020.2"; transcript_support_level "5"; mgi_id "MGI:1351629"; tag "basic"; tag "exp_conf"; havana_gene "OTTMUSG00000048961.1"; havana_transcript "OTTMUST00000125083.1";
chr1	HAVANA	exon	105587018	105587091	0	-	.	gene_id "ENSMUSG00000056536.15"; transcript_id "ENSMUST00000190811.7"; gene_type "protein_coding"; gene_name "Pign"; transcript_type "protein_coding"; transcript_name "Pign-210"; exon_number 2; exon_id "ENSMUSE00001329775.2"; level 1; protein_id "ENSMUSP00000140844.2"; transcript_support_level "1"; mgi_id "MGI:1351629"; tag "non_canonical_TEC"; tag "basic"; tag "exp_conf"; havana_gene "OTTMUSG00000048961.1"; havana_transcript "OTTMUST00000125084.1";
chr1	HAVANA	UTR	105587018	105587091	0	-	.	gene_id "ENSMUSG00000056536.15"; transcript_id "ENSMUST00000190811.7"; gene_type "protein_coding"; gene_name "Pign"; transcript_type "protein_coding"; transcript_name "Pign-210"; exon_number 2; exon_id "ENSMUSE00001329775.2"; level 1; protein_id "ENSMUSP00000140844.2"; transcript_support_level "1"; mgi_id "MGI:1351629"; tag "non_canonical_TEC"; tag "basic"; tag "exp_conf"; havana_gene "OTTMUSG00000048961.1"; havana_transcript "OTTMUST00000125084.1";
chr1	HAVANA	exon	105587018	105587091	0	-	.	gene_id "ENSMUSG00000056536.15"; transcript_id "ENSMUST00000185983.7"; gene_type "protein_coding"; gene_name "Pign"; transcript_type "retained_intron"; transcript_name "Pign-203"; exon_number 2; exon_id "ENSMUSE00001329775.2"; level 2; transcript_support_level "1"; mgi_id "MGI:1351629"; havana_gene "OTTMUSG00000048961.1"; havana_transcript "OTTMUST00000125086.1";
chr1	HAVANA	exon	105587018	105587091	0	-	.	gene_id "ENSMUSG00000056536.15"; transcript_id "ENSMUST00000191408.7"; gene_type "protein_coding"; gene_name "Pign"; transcript_type "retained_intron"; transcript_name "Pign-212"; exon_number 2; exon_id "ENSMUSE00001329775.2"; level 2; transcript_support_level "1"; mgi_id "MGI:1351629"; havana_gene "OTTMUSG00000048961.1"; havana_transcript "OTTMUST00000125087.1";
chr1	HAVANA	exon	105587018	105587091	0	-	.	gene_id "ENSMUSG00000056536.15"; transcript_id "ENSMUST00000187909.2"; gene_type "protein_coding"; gene_name "Pign"; transcript_type "retained_intron"; transcript_name "Pign-207"; exon_number 2; exon_id "ENSMUSE00001329775.2"; level 2; transcript_support_level "1"; mgi_id "MGI:1351629"; havana_gene "OTTMUSG00000048961.1"; havana_transcript "OTTMUST00000125089.1";
chr1	ENSEMBL_gcm37	exon	105587018	105587091	1.49564734370968	-	.	gene_id "ENSMUSG00000056536.15"; transcript_id "ENSMUSG00000056536.15_tx_12"; exon_id "chr1_105587018_105587091_-"; exonnum "2"; txlen "2633";
chr1	ENSEMBL_gcm37	exon	105587018	105587091	1.47098444387018	-	.	gene_id "ENSMUSG00000056536.15"; transcript_id "ENSMUSG00000056536.15_tx_13"; exon_id "chr1_105587018_105587091_-"; exonnum "2"; txlen "2513";
chr1	ENSEMBL_gcm37	exon	105587018	105587091	1.11468996111746	-	.	gene_id "ENSMUSG00000056536.15"; transcript_id "ENSMUSG00000056536.15_tx_14"; exon_id "chr1_105587018_105587091_-"; exonnum "2"; txlen "4179";
chr1	ENSEMBL_gcm37	exon	105587018	105587091	0.910672454112771	-	.	gene_id "ENSMUSG00000056536.15"; transcript_id "ENSMUSG00000056536.15_tx_18"; exon_id "chr1_105587018_105587091_-"; exonnum "2"; txlen "4059";
chr1	ENSEMBL_gcm37	exon	105587018	105587091	3.49357111547369	-	.	gene_id "ENSMUSG00000056536.15"; transcript_id "ENSMUSG00000056536.15_tx_6"; exon_id "chr1_105587018_105587091_-"; exonnum "2"; txlen "2549";
chr1	ENSEMBL_gcm37	exon	105587018	105587091	3.49357111547369	-	.	gene_id "ENSMUSG00000056536.15"; transcript_id "ENSMUSG00000056536.15_tx_7"; exon_id "chr1_105587018_105587091_-"; exonnum "2"; txlen "2669";
chr1	HAVANA	exon	105591225	105591368	0	-	.	gene_id "ENSMUSG00000056536.15"; transcript_id "ENSMUST00000187537.7"; gene_type "protein_coding"; gene_name "Pign"; transcript_type "protein_coding"; transcript_name "Pign-206"; exon_number 1; exon_id "ENSMUSE00001329642.2"; level 1; protein_id "ENSMUSP00000140020.2"; transcript_support_level "5"; mgi_id "MGI:1351629"; tag "basic"; tag "exp_conf"; havana_gene "OTTMUSG00000048961.1"; havana_transcript "OTTMUST00000125083.1";
chr1	HAVANA	UTR	105591225	105591368	0	-	.	gene_id "ENSMUSG00000056536.15"; transcript_id "ENSMUST00000187537.7"; gene_type "protein_coding"; gene_name "Pign"; transcript_type "protein_coding"; transcript_name "Pign-206"; exon_number 1; exon_id "ENSMUSE00001329642.2"; level 1; protein_id "ENSMUSP00000140020.2"; transcript_support_level "5"; mgi_id "MGI:1351629"; tag "basic"; tag "exp_conf"; havana_gene "OTTMUSG00000048961.1"; havana_transcript "OTTMUST00000125083.1";
chr1	HAVANA	exon	105591225	105591387	0	-	.	gene_id "ENSMUSG00000056536.15"; transcript_id "ENSMUST00000186485.7"; gene_type "protein_coding"; gene_name "Pign"; transcript_type "protein_coding"; transcript_name "Pign-205"; exon_number 1; exon_id "ENSMUSE00001330697.2"; level 2; protein_id "ENSMUSP00000139638.2"; transcript_support_level "1"; mgi_id "MGI:1351629"; tag "basic"; tag "Ensembl_canonical"; tag "GENCODE_Primary"; tag "appris_principal_1"; tag "CCDS"; ccdsid "CCDS15205.1"; havana_gene "OTTMUSG00000048961.1"; havana_transcript "OTTMUST00000125080.1";
chr1	HAVANA	UTR	105591225	105591387	0	-	.	gene_id "ENSMUSG00000056536.15"; transcript_id "ENSMUST00000186485.7"; gene_type "protein_coding"; gene_name "Pign"; transcript_type "protein_coding"; transcript_name "Pign-205"; exon_number 1; exon_id "ENSMUSE00001330697.2"; level 2; protein_id "ENSMUSP00000139638.2"; transcript_support_level "1"; mgi_id "MGI:1351629"; tag "basic"; tag "Ensembl_canonical"; tag "GENCODE_Primary"; tag "appris_principal_1"; tag "CCDS"; ccdsid "CCDS15205.1"; havana_gene "OTTMUSG00000048961.1"; havana_transcript "OTTMUST00000125080.1";
chr1	HAVANA	exon	105591225	105591387	0	-	.	gene_id "ENSMUSG00000056536.15"; transcript_id "ENSMUST00000190811.7"; gene_type "protein_coding"; gene_name "Pign"; transcript_type "protein_coding"; transcript_name "Pign-210"; exon_number 1; exon_id "ENSMUSE00001330697.2"; level 1; protein_id "ENSMUSP00000140844.2"; transcript_support_level "1"; mgi_id "MGI:1351629"; tag "non_canonical_TEC"; tag "basic"; tag "exp_conf"; havana_gene "OTTMUSG00000048961.1"; havana_transcript "OTTMUST00000125084.1";
chr1	HAVANA	UTR	105591225	105591387	0	-	.	gene_id "ENSMUSG00000056536.15"; transcript_id "ENSMUST00000190811.7"; gene_type "protein_coding"; gene_name "Pign"; transcript_type "protein_coding"; transcript_name "Pign-210"; exon_number 1; exon_id "ENSMUSE00001330697.2"; level 1; protein_id "ENSMUSP00000140844.2"; transcript_support_level "1"; mgi_id "MGI:1351629"; tag "non_canonical_TEC"; tag "basic"; tag "exp_conf"; havana_gene "OTTMUSG00000048961.1"; havana_transcript "OTTMUST00000125084.1";
chr1	HAVANA	exon	105591225	105591397	0	-	.	gene_id "ENSMUSG00000056536.15"; transcript_id "ENSMUST00000185209.2"; gene_type "protein_coding"; gene_name "Pign"; transcript_type "retained_intron"; transcript_name "Pign-202"; exon_number 1; exon_id "ENSMUSE00001327245.2"; level 2; transcript_support_level "2"; mgi_id "MGI:1351629"; havana_gene "OTTMUSG00000048961.1"; havana_transcript "OTTMUST00000125090.1";
chr1	ENSEMBL_gcm37	exon	105591225	105591397	1.49564734370968	-	.	gene_id "ENSMUSG00000056536.15"; transcript_id "ENSMUSG00000056536.15_tx_12"; exon_id "chr1_105591225_105591397_-"; exonnum "1"; txlen "2633";
chr1	ENSEMBL_gcm37	exon	105591225	105591397	1.47098444387018	-	.	gene_id "ENSMUSG00000056536.15"; transcript_id "ENSMUSG00000056536.15_tx_13"; exon_id "chr1_105591225_105591397_-"; exonnum "1"; txlen "2513";
chr1	ENSEMBL_gcm37	exon	105591225	105591397	1.11468996111746	-	.	gene_id "ENSMUSG00000056536.15"; transcript_id "ENSMUSG00000056536.15_tx_14"; exon_id "chr1_105591225_105591397_-"; exonnum "1"; txlen "4179";
chr1	ENSEMBL_gcm37	exon	105591225	105591397	0.910672454112771	-	.	gene_id "ENSMUSG00000056536.15"; transcript_id "ENSMUSG00000056536.15_tx_18"; exon_id "chr1_105591225_105591397_-"; exonnum "1"; txlen "4059";
chr1	ENSEMBL_gcm37	exon	105591225	105591397	3.49357111547369	-	.	gene_id "ENSMUSG00000056536.15"; transcript_id "ENSMUSG00000056536.15_tx_6"; exon_id "chr1_105591225_105591397_-"; exonnum "1"; txlen "2549";
chr1	ENSEMBL_gcm37	exon	105591225	105591397	3.49357111547369	-	.	gene_id "ENSMUSG00000056536.15"; transcript_id "ENSMUSG00000056536.15_tx_7"; exon_id "chr1_105591225_105591397_-"; exonnum "1"; txlen "2669";
chr1	HAVANA	exon	105591225	105591398	0	-	.	gene_id "ENSMUSG00000056536.15"; transcript_id "ENSMUST00000187909.2"; gene_type "protein_coding"; gene_name "Pign"; transcript_type "retained_intron"; transcript_name "Pign-207"; exon_number 1; exon_id "ENSMUSE00001322436.2"; level 2; transcript_support_level "1"; mgi_id "MGI:1351629"; havana_gene "OTTMUSG00000048961.1"; havana_transcript "OTTMUST00000125089.1";
chr1	HAVANA	exon	105591225	105591401	0	-	.	gene_id "ENSMUSG00000056536.15"; transcript_id "ENSMUST00000185983.7"; gene_type "protein_coding"; gene_name "Pign"; transcript_type "retained_intron"; transcript_name "Pign-203"; exon_number 1; exon_id "ENSMUSE00001329889.2"; level 2; transcript_support_level "1"; mgi_id "MGI:1351629"; havana_gene "OTTMUSG00000048961.1"; havana_transcript "OTTMUST00000125086.1";
chr1	HAVANA	exon	105591225	105591402	0	-	.	gene_id "ENSMUSG00000056536.15"; transcript_id "ENSMUST00000191408.7"; gene_type "protein_coding"; gene_name "Pign"; transcript_type "retained_intron"; transcript_name "Pign-212"; exon_number 1; exon_id "ENSMUSE00001324785.2"; level 2; transcript_support_level "1"; mgi_id "MGI:1351629"; havana_gene "OTTMUSG00000048961.1"; havana_transcript "OTTMUST00000125087.1";
chr1	sragcm37_es	exon	105600434	105600529	0.0549156863326629	-	.	gene_id "sragcm37_gene_55814"; transcript_id "sragcm37_gene_55814_tx_1"; exon_id "chr1_105600434_105600529_-"; exonnum "2"; txlen "674";
chr1	sragcm37_ss	exon	105600988	105601565	0.0549156863326629	-	.	gene_id "sragcm37_gene_55814"; transcript_id "sragcm37_gene_55814_tx_1"; exon_id "chr1_105600988_105601565_-"; exonnum "1"; txlen "674";
chr1	HAVANA	exon	105691854	105692223	0	-	.	gene_id "ENSMUSG00000140718.1"; transcript_id "ENSMUST00000360880.1"; gene_type "lncRNA"; gene_name "ENSMUSG00000140718"; transcript_type "lncRNA"; transcript_name "ENSMUST00000360880"; exon_number 3; exon_id "ENSMUSE00001710190.1"; level 2; tag "basic"; tag "Ensembl_canonical"; tag "GENCODE_Primary"; tag "TAGENE";
chr1	ENSEMBL_gcm37	exon	105691854	105692223	0.0107216226006954	-	.	gene_id "ENSMUSG00000140718.1"; transcript_id "ENSMUSG00000140718.1_tx_2"; exon_id "chr1_105691854_105692223_-"; exonnum "3"; txlen "589";
chr1	ENSEMBL_gcm37	exon	105691854	105692223	0.00877223667329627	-	.	gene_id "ENSMUSG00000140718.1"; transcript_id "ENSMUSG00000140718.1_tx_3"; exon_id "chr1_105691854_105692223_-"; exonnum "3"; txlen "795";
chr1	HAVANA	gene	105691854	105708023	0	-	.	gene_id "ENSMUSG00000140718.1"; gene_type "lncRNA"; gene_name "ENSMUSG00000140718"; level 2;
chr1	HAVANA	transcript	105691854	105708023	0	-	.	gene_id "ENSMUSG00000140718.1"; transcript_id "ENSMUST00000360880.1"; gene_type "lncRNA"; gene_name "ENSMUSG00000140718"; transcript_type "lncRNA"; transcript_name "ENSMUST00000360880"; level 2; tag "basic"; tag "Ensembl_canonical"; tag "GENCODE_Primary"; tag "TAGENE";
chr1	HAVANA	exon	105693934	105694060	0	-	.	gene_id "ENSMUSG00000140718.1"; transcript_id "ENSMUST00000360880.1"; gene_type "lncRNA"; gene_name "ENSMUSG00000140718"; transcript_type "lncRNA"; transcript_name "ENSMUST00000360880"; exon_number 2; exon_id "ENSMUSE00001710192.1"; level 2; tag "basic"; tag "Ensembl_canonical"; tag "GENCODE_Primary"; tag "TAGENE";
chr1	ENSEMBL_gcm37	exon	105693934	105694060	0.0107216226006954	-	.	gene_id "ENSMUSG00000140718.1"; transcript_id "ENSMUSG00000140718.1_tx_2"; exon_id "chr1_105693934_105694060_-"; exonnum "2"; txlen "589";
chr1	ENSEMBL_gcm37	exon	105693934	105694060	0.00877223667329627	-	.	gene_id "ENSMUSG00000140718.1"; transcript_id "ENSMUSG00000140718.1_tx_3"; exon_id "chr1_105693934_105694060_-"; exonnum "2"; txlen "795";
chr1	sragcm37_ss	exon	105699676	105699767	0.0107216226006954	-	.	gene_id "ENSMUSG00000140718.1"; transcript_id "ENSMUSG00000140718.1_tx_2"; exon_id "chr1_105699676_105699767_-"; exonnum "1"; txlen "589";
chr1	sragcm37_ss	exon	105704276	105704573	0.00877223667329627	-	.	gene_id "ENSMUSG00000140718.1"; transcript_id "ENSMUSG00000140718.1_tx_3"; exon_id "chr1_105704276_105704573_-"; exonnum "1"; txlen "795";
chr1	HAVANA	exon	105707920	105708023	0	-	.	gene_id "ENSMUSG00000140718.1"; transcript_id "ENSMUST00000360880.1"; gene_type "lncRNA"; gene_name "ENSMUSG00000140718"; transcript_type "lncRNA"; transcript_name "ENSMUST00000360880"; exon_number 1; exon_id "ENSMUSE00001710191.1"; level 2; tag "basic"; tag "Ensembl_canonical"; tag "GENCODE_Primary"; tag "TAGENE";
chr1	sragcm37_es	exon	105781513	105782365	0.061029651940003	-	.	gene_id "ENSMUSG00000132589.1"; transcript_id "ENSMUSG00000132589.1_tx_2"; exon_id "chr1_105781513_105782365_-"; exonnum "3"; txlen "1175";
chr1	sragcm37_es	exon	105781513	105782365	0.0161053989304326	-	.	gene_id "ENSMUSG00000132589.1"; transcript_id "ENSMUSG00000132589.1_tx_3"; exon_id "chr1_105781513_105782365_-"; exonnum "2"; txlen "957";
chr1	sragcm37_mid	exon	105784829	105785046	0.061029651940003	-	.	gene_id "ENSMUSG00000132589.1"; transcript_id "ENSMUSG00000132589.1_tx_2"; exon_id "chr1_105784829_105785046_-"; exonnum "2"; txlen "1175";
chr1	sragcm37_mid	exon	105786153	105786256	0.061029651940003	-	.	gene_id "ENSMUSG00000132589.1"; transcript_id "ENSMUSG00000132589.1_tx_2"; exon_id "chr1_105786153_105786256_-"; exonnum "1"; txlen "1175";
chr1	sragcm37_mid	exon	105786153	105786256	0.0161053989304326	-	.	gene_id "ENSMUSG00000132589.1"; transcript_id "ENSMUSG00000132589.1_tx_3"; exon_id "chr1_105786153_105786256_-"; exonnum "1"; txlen "957";
chr1	HAVANA	exon	105793170	105793278	0	-	.	gene_id "ENSMUSG00000132589.1"; transcript_id "ENSMUST00000313006.1"; gene_type "lncRNA"; gene_name "ENSMUSG00000132589"; transcript_type "lncRNA"; transcript_name "ENSMUST00000313006"; exon_number 4; exon_id "ENSMUSE00001618107.1"; level 2; tag "basic"; tag "TAGENE";
chr1	HAVANA	exon	105793170	105793278	0	-	.	gene_id "ENSMUSG00000132589.1"; transcript_id "ENSMUST00000313005.1"; gene_type "lncRNA"; gene_name "ENSMUSG00000132589"; transcript_type "lncRNA"; transcript_name "ENSMUST00000313005"; exon_number 3; exon_id "ENSMUSE00001618107.1"; level 2; tag "basic"; tag "Ensembl_canonical"; tag "GENCODE_Primary"; tag "TAGENE";
chr1	ENSEMBL_gcm37	exon	105793170	105793278	0.0143087205500265	-	.	gene_id "ENSMUSG00000132589.1"; transcript_id "ENSMUSG00000132589.1_tx_5"; exon_id "chr1_105793170_105793278_-"; exonnum "5"; txlen "613";
chr1	ENSEMBL_gcm37	exon	105793170	105793278	0.00724228818869704	-	.	gene_id "ENSMUSG00000132589.1"; transcript_id "ENSMUSG00000132589.1_tx_9"; exon_id "chr1_105793170_105793278_-"; exonnum "4"; txlen "528";
chr1	HAVANA	transcript	105793170	105797447	0	-	.	gene_id "ENSMUSG00000132589.1"; transcript_id "ENSMUST00000313006.1"; gene_type "lncRNA"; gene_name "ENSMUSG00000132589"; transcript_type "lncRNA"; transcript_name "ENSMUST00000313006"; level 2; tag "basic"; tag "TAGENE";
chr1	HAVANA	gene	105793170	105801517	0	-	.	gene_id "ENSMUSG00000132589.1"; gene_type "lncRNA"; gene_name "ENSMUSG00000132589"; level 2;
chr1	HAVANA	transcript	105793170	105801517	0	-	.	gene_id "ENSMUSG00000132589.1"; transcript_id "ENSMUST00000313005.1"; gene_type "lncRNA"; gene_name "ENSMUSG00000132589"; transcript_type "lncRNA"; transcript_name "ENSMUST00000313005"; level 2; tag "basic"; tag "Ensembl_canonical"; tag "GENCODE_Primary"; tag "TAGENE";
chr1	HAVANA	exon	105795696	105795874	0	-	.	gene_id "ENSMUSG00000132589.1"; transcript_id "ENSMUST00000313006.1"; gene_type "lncRNA"; gene_name "ENSMUSG00000132589"; transcript_type "lncRNA"; transcript_name "ENSMUST00000313006"; exon_number 3; exon_id "ENSMUSE00001618108.1"; level 2; tag "basic"; tag "TAGENE";
chr1	HAVANA	exon	105795696	105795874	0	-	.	gene_id "ENSMUSG00000132589.1"; transcript_id "ENSMUST00000313005.1"; gene_type "lncRNA"; gene_name "ENSMUSG00000132589"; transcript_type "lncRNA"; transcript_name "ENSMUST00000313005"; exon_number 2; exon_id "ENSMUSE00001618108.1"; level 2; tag "basic"; tag "Ensembl_canonical"; tag "GENCODE_Primary"; tag "TAGENE";
chr1	ENSEMBL_gcm37	exon	105795696	105795874	0.0143087205500265	-	.	gene_id "ENSMUSG00000132589.1"; transcript_id "ENSMUSG00000132589.1_tx_5"; exon_id "chr1_105795696_105795874_-"; exonnum "4"; txlen "613";
chr1	ENSEMBL_gcm37	exon	105795696	105795874	0.00724228818869704	-	.	gene_id "ENSMUSG00000132589.1"; transcript_id "ENSMUSG00000132589.1_tx_9"; exon_id "chr1_105795696_105795874_-"; exonnum "3"; txlen "528";
chr1	HAVANA	exon	105796390	105796515	0	-	.	gene_id "ENSMUSG00000132589.1"; transcript_id "ENSMUST00000313006.1"; gene_type "lncRNA"; gene_name "ENSMUSG00000132589"; transcript_type "lncRNA"; transcript_name "ENSMUST00000313006"; exon_number 2; exon_id "ENSMUSE00001618106.1"; level 2; tag "basic"; tag "TAGENE";
chr1	ENSEMBL_gcm37	exon	105796390	105796515	0.0143087205500265	-	.	gene_id "ENSMUSG00000132589.1"; transcript_id "ENSMUSG00000132589.1_tx_5"; exon_id "chr1_105796390_105796515_-"; exonnum "3"; txlen "613";
chr1	ENSEMBL_gcm37	exon	105796390	105796515	0.00724228818869704	-	.	gene_id "ENSMUSG00000132589.1"; transcript_id "ENSMUSG00000132589.1_tx_9"; exon_id "chr1_105796390_105796515_-"; exonnum "2"; txlen "528";
chr1	sragcm37_mid	exon	105797072	105797159	0.0143087205500265	-	.	gene_id "ENSMUSG00000132589.1"; transcript_id "ENSMUSG00000132589.1_tx_5"; exon_id "chr1_105797072_105797159_-"; exonnum "2"; txlen "613";
chr1	HAVANA	exon	105797337	105797447	0	-	.	gene_id "ENSMUSG00000132589.1"; transcript_id "ENSMUST00000313006.1"; gene_type "lncRNA"; gene_name "ENSMUSG00000132589"; transcript_type "lncRNA"; transcript_name "ENSMUST00000313006"; exon_number 1; exon_id "ENSMUSE00001618109.1"; level 2; tag "basic"; tag "TAGENE";
chr1	ENSEMBL_gcm37	exon	105797337	105797447	0.0143087205500265	-	.	gene_id "ENSMUSG00000132589.1"; transcript_id "ENSMUSG00000132589.1_tx_5"; exon_id "chr1_105797337_105797447_-"; exonnum "1"; txlen "613";
chr1	HAVANA	exon	105801356	105801517	0	-	.	gene_id "ENSMUSG00000132589.1"; transcript_id "ENSMUST00000313005.1"; gene_type "lncRNA"; gene_name "ENSMUSG00000132589"; transcript_type "lncRNA"; transcript_name "ENSMUST00000313005"; exon_number 1; exon_id "ENSMUSE00001618110.1"; level 2; tag "basic"; tag "Ensembl_canonical"; tag "GENCODE_Primary"; tag "TAGENE";
chr1	sragcm37_ss	exon	105802927	105803040	0.00724228818869704	-	.	gene_id "ENSMUSG00000132589.1"; transcript_id "ENSMUSG00000132589.1_tx_9"; exon_id "chr1_105802927_105803040_-"; exonnum "1"; txlen "528";
chr1	sragcm37_es	exon	105803371	105803913	0.150245634421222	-	.	gene_id "ENSMUSG00000132589.1"; transcript_id "ENSMUSG00000132589.1_tx_1"; exon_id "chr1_105803371_105803913_-"; exonnum "2"; txlen "635";
chr1	sragcm37_es	exon	105803371	105803913	0.00547098138677484	-	.	gene_id "ENSMUSG00000132589.1"; transcript_id "ENSMUSG00000132589.1_tx_10"; exon_id "chr1_105803371_105803913_-"; exonnum "3"; txlen "697";
chr1	sragcm37_mid	exon	105806245	105806306	0.00547098138677484	-	.	gene_id "ENSMUSG00000132589.1"; transcript_id "ENSMUSG00000132589.1_tx_10"; exon_id "chr1_105806245_105806306_-"; exonnum "2"; txlen "697";
chr1	sragcm37_ss	exon	105807542	105807633	0.150245634421222	-	.	gene_id "ENSMUSG00000132589.1"; transcript_id "ENSMUSG00000132589.1_tx_1"; exon_id "chr1_105807542_105807633_-"; exonnum "1"; txlen "635";
chr1	sragcm37_ss	exon	105807542	105807633	0.00547098138677484	-	.	gene_id "ENSMUSG00000132589.1"; transcript_id "ENSMUSG00000132589.1_tx_10"; exon_id "chr1_105807542_105807633_-"; exonnum "1"; txlen "697";
chr1	HAVANA	gene	105815363	105818742	0	-	.	gene_id "ENSMUSG00000102690.2"; gene_type "TEC"; gene_name "Gm37779"; level 2; mgi_id "MGI:5611007"; havana_gene "OTTMUSG00000048969.1";
chr1	HAVANA	transcript	105815363	105818742	0	-	.	gene_id "ENSMUSG00000102690.2"; transcript_id "ENSMUST00000194221.2"; gene_type "TEC"; gene_name "Gm37779"; transcript_type "TEC"; transcript_name "Gm37779-201"; level 2; transcript_support_level "NA"; mgi_id "MGI:5611007"; tag "basic"; tag "Ensembl_canonical"; tag "GENCODE_Primary"; havana_gene "OTTMUSG00000048969.1"; havana_transcript "OTTMUST00000125112.1";
chr1	HAVANA	exon	105815363	105818742	0	-	.	gene_id "ENSMUSG00000102690.2"; transcript_id "ENSMUST00000194221.2"; gene_type "TEC"; gene_name "Gm37779"; transcript_type "TEC"; transcript_name "Gm37779-201"; exon_number 1; exon_id "ENSMUSE00001337967.2"; level 2; transcript_support_level "NA"; mgi_id "MGI:5611007"; tag "basic"; tag "Ensembl_canonical"; tag "GENCODE_Primary"; havana_gene "OTTMUSG00000048969.1"; havana_transcript "OTTMUST00000125112.1";
chr1	HAVANA	exon	105831346	105831572	0	-	.	gene_id "ENSMUSG00000123710.1"; transcript_id "ENSMUST00000259753.1"; gene_type "lncRNA"; gene_name "ENSMUSG00000123710"; transcript_type "lncRNA"; transcript_name "ENSMUST00000259753"; exon_number 3; exon_id "ENSMUSE00001515977.1"; level 2; tag "basic"; tag "Ensembl_canonical"; tag "GENCODE_Primary"; tag "TAGENE";
chr1	HAVANA	gene	105831346	105861802	0	-	.	gene_id "ENSMUSG00000123710.1"; gene_type "lncRNA"; gene_name "ENSMUSG00000123710"; level 2;
chr1	HAVANA	transcript	105831346	105861802	0	-	.	gene_id "ENSMUSG00000123710.1"; transcript_id "ENSMUST00000259753.1"; gene_type "lncRNA"; gene_name "ENSMUSG00000123710"; transcript_type "lncRNA"; transcript_name "ENSMUST00000259753"; level 2; tag "basic"; tag "Ensembl_canonical"; tag "GENCODE_Primary"; tag "TAGENE";
chr1	HAVANA	exon	105831350	105831572	0	-	.	gene_id "ENSMUSG00000123710.1"; transcript_id "ENSMUST00000259755.1"; gene_type "lncRNA"; gene_name "ENSMUSG00000123710"; transcript_type "lncRNA"; transcript_name "ENSMUST00000259755"; exon_number 3; exon_id "ENSMUSE00001515973.1"; level 2; tag "TAGENE";
chr1	HAVANA	exon	105831350	105831572	0	-	.	gene_id "ENSMUSG00000123710.1"; transcript_id "ENSMUST00000259754.1"; gene_type "lncRNA"; gene_name "ENSMUSG00000123710"; transcript_type "lncRNA"; transcript_name "ENSMUST00000259754"; exon_number 4; exon_id "ENSMUSE00001515973.1"; level 2; tag "basic"; tag "TAGENE";
chr1	HAVANA	transcript	105831350	105861738	0	-	.	gene_id "ENSMUSG00000123710.1"; transcript_id "ENSMUST00000259755.1"; gene_type "lncRNA"; gene_name "ENSMUSG00000123710"; transcript_type "lncRNA"; transcript_name "ENSMUST00000259755"; level 2; tag "TAGENE";
chr1	HAVANA	transcript	105831350	105861739	0	-	.	gene_id "ENSMUSG00000123710.1"; transcript_id "ENSMUST00000259754.1"; gene_type "lncRNA"; gene_name "ENSMUSG00000123710"; transcript_type "lncRNA"; transcript_name "ENSMUST00000259754"; level 2; tag "basic"; tag "TAGENE";
chr1	HAVANA	exon	105831394	105831572	0	-	.	gene_id "ENSMUSG00000123710.1"; transcript_id "ENSMUST00000259756.1"; gene_type "lncRNA"; gene_name "ENSMUSG00000123710"; transcript_type "lncRNA"; transcript_name "ENSMUST00000259756"; exon_number 3; exon_id "ENSMUSE00001515976.1"; level 2; tag "TAGENE";
chr1	HAVANA	transcript	105831394	105861734	0	-	.	gene_id "ENSMUSG00000123710.1"; transcript_id "ENSMUST00000259756.1"; gene_type "lncRNA"; gene_name "ENSMUSG00000123710"; transcript_type "lncRNA"; transcript_name "ENSMUST00000259756"; level 2; tag "TAGENE";
chr1	HAVANA	exon	105836936	105837073	0	-	.	gene_id "ENSMUSG00000123710.1"; transcript_id "ENSMUST00000259754.1"; gene_type "lncRNA"; gene_name "ENSMUSG00000123710"; transcript_type "lncRNA"; transcript_name "ENSMUST00000259754"; exon_number 3; exon_id "ENSMUSE00001515979.1"; level 2; tag "basic"; tag "TAGENE";
chr1	HAVANA	exon	105836936	105837073	0	-	.	gene_id "ENSMUSG00000123710.1"; transcript_id "ENSMUST00000259756.1"; gene_type "lncRNA"; gene_name "ENSMUSG00000123710"; transcript_type "lncRNA"; transcript_name "ENSMUST00000259756"; exon_number 2; exon_id "ENSMUSE00001515979.1"; level 2; tag "TAGENE";
chr1	HAVANA	exon	105860639	105860723	0	-	.	gene_id "ENSMUSG00000123710.1"; transcript_id "ENSMUST00000259753.1"; gene_type "lncRNA"; gene_name "ENSMUSG00000123710"; transcript_type "lncRNA"; transcript_name "ENSMUST00000259753"; exon_number 2; exon_id "ENSMUSE00001515980.1"; level 2; tag "basic"; tag "Ensembl_canonical"; tag "GENCODE_Primary"; tag "TAGENE";
chr1	HAVANA	exon	105860639	105860723	0	-	.	gene_id "ENSMUSG00000123710.1"; transcript_id "ENSMUST00000259755.1"; gene_type "lncRNA"; gene_name "ENSMUSG00000123710"; transcript_type "lncRNA"; transcript_name "ENSMUST00000259755"; exon_number 2; exon_id "ENSMUSE00001515980.1"; level 2; tag "TAGENE";
chr1	HAVANA	exon	105860639	105860723	0	-	.	gene_id "ENSMUSG00000123710.1"; transcript_id "ENSMUST00000259754.1"; gene_type "lncRNA"; gene_name "ENSMUSG00000123710"; transcript_type "lncRNA"; transcript_name "ENSMUST00000259754"; exon_number 2; exon_id "ENSMUSE00001515980.1"; level 2; tag "basic"; tag "TAGENE";
chr1	HAVANA	exon	105861418	105861738	0	-	.	gene_id "ENSMUSG00000123710.1"; transcript_id "ENSMUST00000259755.1"; gene_type "lncRNA"; gene_name "ENSMUSG00000123710"; transcript_type "lncRNA"; transcript_name "ENSMUST00000259755"; exon_number 1; exon_id "ENSMUSE00001515978.1"; level 2; tag "TAGENE";
chr1	HAVANA	exon	105861657	105861734	0	-	.	gene_id "ENSMUSG00000123710.1"; transcript_id "ENSMUST00000259756.1"; gene_type "lncRNA"; gene_name "ENSMUSG00000123710"; transcript_type "lncRNA"; transcript_name "ENSMUST00000259756"; exon_number 1; exon_id "ENSMUSE00001515972.1"; level 2; tag "TAGENE";
chr1	HAVANA	exon	105861657	105861739	0	-	.	gene_id "ENSMUSG00000123710.1"; transcript_id "ENSMUST00000259754.1"; gene_type "lncRNA"; gene_name "ENSMUSG00000123710"; transcript_type "lncRNA"; transcript_name "ENSMUST00000259754"; exon_number 1; exon_id "ENSMUSE00001515975.1"; level 2; tag "basic"; tag "TAGENE";
chr1	HAVANA	exon	105861657	105861802	0	-	.	gene_id "ENSMUSG00000123710.1"; transcript_id "ENSMUST00000259753.1"; gene_type "lncRNA"; gene_name "ENSMUSG00000123710"; transcript_type "lncRNA"; transcript_name "ENSMUST00000259753"; exon_number 1; exon_id "ENSMUSE00001515974.1"; level 2; tag "basic"; tag "Ensembl_canonical"; tag "GENCODE_Primary"; tag "TAGENE";
chr1	HAVANA	exon	105864409	105865057	0	-	.	gene_id "ENSMUSG00000099843.4"; transcript_id "ENSMUST00000270138.1"; gene_type "lncRNA"; gene_name "Gm7160"; transcript_type "lncRNA"; transcript_name "Gm7160-207"; exon_number 2; exon_id "ENSMUSE00001535628.1"; level 2; mgi_id "MGI:3646078"; tag "Ensembl_canonical"; tag "GENCODE_Primary"; tag "TAGENE"; havana_gene "OTTMUSG00000048971.1";
chr1	HAVANA	transcript	105864409	105918007	0	-	.	gene_id "ENSMUSG00000099843.4"; transcript_id "ENSMUST00000270138.1"; gene_type "lncRNA"; gene_name "Gm7160"; transcript_type "lncRNA"; transcript_name "Gm7160-207"; level 2; mgi_id "MGI:3646078"; tag "Ensembl_canonical"; tag "GENCODE_Primary"; tag "TAGENE"; havana_gene "OTTMUSG00000048971.1";
chr1	HAVANA	gene	105864409	105918325	0	-	.	gene_id "ENSMUSG00000099843.4"; gene_type "lncRNA"; gene_name "Gm7160"; level 2; mgi_id "MGI:3646078"; havana_gene "OTTMUSG00000048971.1";
chr1	HAVANA	gene	105883505	105884040	0	-	.	gene_id "ENSMUSG00000099448.2"; gene_type "processed_pseudogene"; gene_name "Gm18801"; level 2; mgi_id "MGI:5010986"; havana_gene "OTTMUSG00000048970.1";
chr1	HAVANA	transcript	105883505	105884040	0	-	.	gene_id "ENSMUSG00000099448.2"; transcript_id "ENSMUST00000186616.2"; gene_type "processed_pseudogene"; gene_name "Gm18801"; transcript_type "processed_pseudogene"; transcript_name "Gm18801-201"; level 2; transcript_support_level "NA"; mgi_id "MGI:5010986"; ont "PGO:0000004"; tag "basic"; tag "Ensembl_canonical"; tag "GENCODE_Primary"; havana_gene "OTTMUSG00000048970.1"; havana_transcript "OTTMUST00000125113.1";
chr1	HAVANA	exon	105883505	105884040	0	-	.	gene_id "ENSMUSG00000099448.2"; transcript_id "ENSMUST00000186616.2"; gene_type "processed_pseudogene"; gene_name "Gm18801"; transcript_type "processed_pseudogene"; transcript_name "Gm18801-201"; exon_number 1; exon_id "ENSMUSE00001324083.2"; level 2; transcript_support_level "NA"; mgi_id "MGI:5010986"; ont "PGO:0000004"; tag "basic"; tag "Ensembl_canonical"; tag "GENCODE_Primary"; havana_gene "OTTMUSG00000048970.1"; havana_transcript "OTTMUST00000125113.1";
chr1	HAVANA	exon	105896154	105896596	0	-	.	gene_id "ENSMUSG00000099843.4"; transcript_id "ENSMUST00000270139.1"; gene_type "lncRNA"; gene_name "Gm7160"; transcript_type "lncRNA"; transcript_name "Gm7160-208"; exon_number 3; exon_id "ENSMUSE00001535612.1"; level 2; mgi_id "MGI:3646078"; tag "basic"; tag "TAGENE"; havana_gene "OTTMUSG00000048971.1";
chr1	HAVANA	transcript	105896154	105918021	0	-	.	gene_id "ENSMUSG00000099843.4"; transcript_id "ENSMUST00000270139.1"; gene_type "lncRNA"; gene_name "Gm7160"; transcript_type "lncRNA"; transcript_name "Gm7160-208"; level 2; mgi_id "MGI:3646078"; tag "basic"; tag "TAGENE"; havana_gene "OTTMUSG00000048971.1";
chr1	HAVANA	exon	105899748	105899893	0	-	.	gene_id "ENSMUSG00000099843.4"; transcript_id "ENSMUST00000270139.1"; gene_type "lncRNA"; gene_name "Gm7160"; transcript_type "lncRNA"; transcript_name "Gm7160-208"; exon_number 2; exon_id "ENSMUSE00001535617.1"; level 2; mgi_id "MGI:3646078"; tag "basic"; tag "TAGENE"; havana_gene "OTTMUSG00000048971.1";
chr1	HAVANA	exon	105901277	105901672	0	-	.	gene_id "ENSMUSG00000099843.4"; transcript_id "ENSMUST00000246006.1"; gene_type "lncRNA"; gene_name "Gm7160"; transcript_type "lncRNA"; transcript_name "Gm7160-205"; exon_number 3; exon_id "ENSMUSE00001487235.1"; level 2; mgi_id "MGI:3646078"; tag "TAGENE"; havana_gene "OTTMUSG00000048971.1";
chr1	HAVANA	exon	105901277	105901672	0	-	.	gene_id "ENSMUSG00000099843.4"; transcript_id "ENSMUST00000270141.1"; gene_type "lncRNA"; gene_name "Gm7160"; transcript_type "lncRNA"; transcript_name "Gm7160-210"; exon_number 3; exon_id "ENSMUSE00001487235.1"; level 2; mgi_id "MGI:3646078"; tag "TAGENE"; havana_gene "OTTMUSG00000048971.1";
chr1	HAVANA	exon	105901277	105901672	0	-	.	gene_id "ENSMUSG00000099843.4"; transcript_id "ENSMUST00000270140.1"; gene_type "lncRNA"; gene_name "Gm7160"; transcript_type "lncRNA"; transcript_name "Gm7160-209"; exon_number 2; exon_id "ENSMUSE00001487235.1"; level 2; mgi_id "MGI:3646078"; tag "TAGENE"; havana_gene "OTTMUSG00000048971.1";
chr1	HAVANA	transcript	105901277	105917962	0	-	.	gene_id "ENSMUSG00000099843.4"; transcript_id "ENSMUST00000246006.1"; gene_type "lncRNA"; gene_name "Gm7160"; transcript_type "lncRNA"; transcript_name "Gm7160-205"; level 2; mgi_id "MGI:3646078"; tag "TAGENE"; havana_gene "OTTMUSG00000048971.1";
chr1	HAVANA	transcript	105901277	105918000	0	-	.	gene_id "ENSMUSG00000099843.4"; transcript_id "ENSMUST00000270141.1"; gene_type "lncRNA"; gene_name "Gm7160"; transcript_type "lncRNA"; transcript_name "Gm7160-210"; level 2; mgi_id "MGI:3646078"; tag "TAGENE"; havana_gene "OTTMUSG00000048971.1";
chr1	HAVANA	transcript	105901277	105918021	0	-	.	gene_id "ENSMUSG00000099843.4"; transcript_id "ENSMUST00000270140.1"; gene_type "lncRNA"; gene_name "Gm7160"; transcript_type "lncRNA"; transcript_name "Gm7160-209"; level 2; mgi_id "MGI:3646078"; tag "TAGENE"; havana_gene "OTTMUSG00000048971.1";
chr1	HAVANA	exon	105906575	105907354	0	-	.	gene_id "ENSMUSG00000099843.4"; transcript_id "ENSMUST00000185535.4"; gene_type "lncRNA"; gene_name "Gm7160"; transcript_type "lncRNA"; transcript_name "Gm7160-201"; exon_number 3; exon_id "ENSMUSE00001535613.1"; level 2; transcript_support_level "2"; mgi_id "MGI:3646078"; tag "TAGENE"; havana_gene "OTTMUSG00000048971.1"; havana_transcript "OTTMUST00000125114.1";
chr1	HAVANA	transcript	105906575	105918237	0	-	.	gene_id "ENSMUSG00000099843.4"; transcript_id "ENSMUST00000185535.4"; gene_type "lncRNA"; gene_name "Gm7160"; transcript_type "lncRNA"; transcript_name "Gm7160-201"; level 2; transcript_support_level "2"; mgi_id "MGI:3646078"; tag "TAGENE"; havana_gene "OTTMUSG00000048971.1"; havana_transcript "OTTMUST00000125114.1";
chr1	HAVANA	exon	105906950	105907354	0	-	.	gene_id "ENSMUSG00000099843.4"; transcript_id "ENSMUST00000270142.1"; gene_type "lncRNA"; gene_name "Gm7160"; transcript_type "lncRNA"; transcript_name "Gm7160-211"; exon_number 2; exon_id "ENSMUSE00001535611.1"; level 2; mgi_id "MGI:3646078"; tag "TAGENE"; havana_gene "OTTMUSG00000048971.1";
chr1	HAVANA	transcript	105906950	105918176	0	-	.	gene_id "ENSMUSG00000099843.4"; transcript_id "ENSMUST00000270142.1"; gene_type "lncRNA"; gene_name "Gm7160"; transcript_type "lncRNA"; transcript_name "Gm7160-211"; level 2; mgi_id "MGI:3646078"; tag "TAGENE"; havana_gene "OTTMUSG00000048971.1";
chr1	HAVANA	exon	105907061	105907354	0	-	.	gene_id "ENSMUSG00000099843.4"; transcript_id "ENSMUST00000241940.2"; gene_type "lncRNA"; gene_name "Gm7160"; transcript_type "lncRNA"; transcript_name "Gm7160-203"; exon_number 3; exon_id "ENSMUSE00001535620.1"; level 2; mgi_id "MGI:3646078"; tag "TAGENE"; havana_gene "OTTMUSG00000048971.1";
chr1	ENSEMBL_gcm37	exon	105907061	105907354	1.36038985964484	-	.	gene_id "ENSMUSG00000099843.4"; transcript_id "ENSMUSG00000099843.4_tx_4"; exon_id "chr1_105907061_105907354_-"; exonnum "4"; txlen "613";
chr1	ENSEMBL_gcm37	exon	105907061	105907354	0.223975670512485	-	.	gene_id "ENSMUSG00000099843.4"; transcript_id "ENSMUSG00000099843.4_tx_6"; exon_id "chr1_105907061_105907354_-"; exonnum "5"; txlen "708";
chr1	ENSEMBL_gcm37	exon	105907061	105907354	0.199390762471851	-	.	gene_id "ENSMUSG00000099843.4"; transcript_id "ENSMUSG00000099843.4_tx_7"; exon_id "chr1_105907061_105907354_-"; exonnum "5"; txlen "661";
chr1	HAVANA	transcript	105907061	105918241	0	-	.	gene_id "ENSMUSG00000099843.4"; transcript_id "ENSMUST00000241940.2"; gene_type "lncRNA"; gene_name "Gm7160"; transcript_type "lncRNA"; transcript_name "Gm7160-203"; level 2; mgi_id "MGI:3646078"; tag "TAGENE"; havana_gene "OTTMUSG00000048971.1";
chr1	HAVANA	exon	105907065	105907354	0	-	.	gene_id "ENSMUSG00000099843.4"; transcript_id "ENSMUST00000270149.1"; gene_type "lncRNA"; gene_name "Gm7160"; transcript_type "lncRNA"; transcript_name "Gm7160-218"; exon_number 3; exon_id "ENSMUSE00001535638.1"; level 2; mgi_id "MGI:3646078"; tag "TAGENE"; havana_gene "OTTMUSG00000048971.1";
chr1	HAVANA	exon	105907065	105907354	0	-	.	gene_id "ENSMUSG00000099843.4"; transcript_id "ENSMUST00000270146.1"; gene_type "lncRNA"; gene_name "Gm7160"; transcript_type "lncRNA"; transcript_name "Gm7160-215"; exon_number 3; exon_id "ENSMUSE00001535638.1"; level 2; mgi_id "MGI:3646078"; tag "TAGENE"; havana_gene "OTTMUSG00000048971.1";
chr1	HAVANA	exon	105907065	105907354	0	-	.	gene_id "ENSMUSG00000099843.4"; transcript_id "ENSMUST00000246132.2"; gene_type "lncRNA"; gene_name "Gm7160"; transcript_type "lncRNA"; transcript_name "Gm7160-206"; exon_number 3; exon_id "ENSMUSE00001535638.1"; level 2; mgi_id "MGI:3646078"; tag "TAGENE"; havana_gene "OTTMUSG00000048971.1";
chr1	HAVANA	exon	105907065	105907354	0	-	.	gene_id "ENSMUSG00000099843.4"; transcript_id "ENSMUST00000270144.1"; gene_type "lncRNA"; gene_name "Gm7160"; transcript_type "lncRNA"; transcript_name "Gm7160-213"; exon_number 3; exon_id "ENSMUSE00001535638.1"; level 2; mgi_id "MGI:3646078"; tag "TAGENE"; havana_gene "OTTMUSG00000048971.1";
chr1	HAVANA	exon	105907065	105907354	0	-	.	gene_id "ENSMUSG00000099843.4"; transcript_id "ENSMUST00000270143.1"; gene_type "lncRNA"; gene_name "Gm7160"; transcript_type "lncRNA"; transcript_name "Gm7160-212"; exon_number 4; exon_id "ENSMUSE00001535638.1"; level 2; mgi_id "MGI:3646078"; tag "basic"; tag "TAGENE"; havana_gene "OTTMUSG00000048971.1";
chr1	HAVANA	transcript	105907065	105917972	0	-	.	gene_id "ENSMUSG00000099843.4"; transcript_id "ENSMUST00000270149.1"; gene_type "lncRNA"; gene_name "Gm7160"; transcript_type "lncRNA"; transcript_name "Gm7160-218"; level 2; mgi_id "MGI:3646078"; tag "TAGENE"; havana_gene "OTTMUSG00000048971.1";
chr1	HAVANA	transcript	105907065	105918000	0	-	.	gene_id "ENSMUSG00000099843.4"; transcript_id "ENSMUST00000270146.1"; gene_type "lncRNA"; gene_name "Gm7160"; transcript_type "lncRNA"; transcript_name "Gm7160-215"; level 2; mgi_id "MGI:3646078"; tag "TAGENE"; havana_gene "OTTMUSG00000048971.1";
chr1	HAVANA	transcript	105907065	105918019	0	-	.	gene_id "ENSMUSG00000099843.4"; transcript_id "ENSMUST00000246132.2"; gene_type "lncRNA"; gene_name "Gm7160"; transcript_type "lncRNA"; transcript_name "Gm7160-206"; level 2; mgi_id "MGI:3646078"; tag "TAGENE"; havana_gene "OTTMUSG00000048971.1";
chr1	HAVANA	transcript	105907065	105918021	0	-	.	gene_id "ENSMUSG00000099843.4"; transcript_id "ENSMUST00000270144.1"; gene_type "lncRNA"; gene_name "Gm7160"; transcript_type "lncRNA"; transcript_name "Gm7160-213"; level 2; mgi_id "MGI:3646078"; tag "TAGENE"; havana_gene "OTTMUSG00000048971.1";
chr1	HAVANA	transcript	105907065	105918030	0	-	.	gene_id "ENSMUSG00000099843.4"; transcript_id "ENSMUST00000270143.1"; gene_type "lncRNA"; gene_name "Gm7160"; transcript_type "lncRNA"; transcript_name "Gm7160-212"; level 2; mgi_id "MGI:3646078"; tag "basic"; tag "TAGENE"; havana_gene "OTTMUSG00000048971.1";
chr1	HAVANA	exon	105907080	105907354	0	-	.	gene_id "ENSMUSG00000099843.4"; transcript_id "ENSMUST00000270148.1"; gene_type "lncRNA"; gene_name "Gm7160"; transcript_type "lncRNA"; transcript_name "Gm7160-217"; exon_number 2; exon_id "ENSMUSE00001535609.1"; level 2; mgi_id "MGI:3646078"; tag "basic"; tag "TAGENE"; havana_gene "OTTMUSG00000048971.1";
chr1	HAVANA	exon	105907080	105907354	0	-	.	gene_id "ENSMUSG00000099843.4"; transcript_id "ENSMUST00000270147.1"; gene_type "lncRNA"; gene_name "Gm7160"; transcript_type "lncRNA"; transcript_name "Gm7160-216"; exon_number 4; exon_id "ENSMUSE00001535609.1"; level 2; mgi_id "MGI:3646078"; tag "TAGENE"; havana_gene "OTTMUSG00000048971.1";
chr1	HAVANA	exon	105907080	105907354	0	-	.	gene_id "ENSMUSG00000099843.4"; transcript_id "ENSMUST00000270145.1"; gene_type "lncRNA"; gene_name "Gm7160"; transcript_type "lncRNA"; transcript_name "Gm7160-214"; exon_number 3; exon_id "ENSMUSE00001535609.1"; level 2; mgi_id "MGI:3646078"; tag "TAGENE"; havana_gene "OTTMUSG00000048971.1";
chr1	HAVANA	transcript	105907080	105918000	0	-	.	gene_id "ENSMUSG00000099843.4"; transcript_id "ENSMUST00000270148.1"; gene_type "lncRNA"; gene_name "Gm7160"; transcript_type "lncRNA"; transcript_name "Gm7160-217"; level 2; mgi_id "MGI:3646078"; tag "basic"; tag "TAGENE"; havana_gene "OTTMUSG00000048971.1";
chr1	HAVANA	transcript	105907080	105918002	0	-	.	gene_id "ENSMUSG00000099843.4"; transcript_id "ENSMUST00000270147.1"; gene_type "lncRNA"; gene_name "Gm7160"; transcript_type "lncRNA"; transcript_name "Gm7160-216"; level 2; mgi_id "MGI:3646078"; tag "TAGENE"; havana_gene "OTTMUSG00000048971.1";
chr1	HAVANA	transcript	105907080	105918019	0	-	.	gene_id "ENSMUSG00000099843.4"; transcript_id "ENSMUST00000270145.1"; gene_type "lncRNA"; gene_name "Gm7160"; transcript_type "lncRNA"; transcript_name "Gm7160-214"; level 2; mgi_id "MGI:3646078"; tag "TAGENE"; havana_gene "OTTMUSG00000048971.1";
chr1	HAVANA	exon	105911940	105912130	0	-	.	gene_id "ENSMUSG00000099843.4"; transcript_id "ENSMUST00000270152.1"; gene_type "lncRNA"; gene_name "Gm7160"; transcript_type "lncRNA"; transcript_name "Gm7160-221"; exon_number 3; exon_id "ENSMUSE00001535659.1"; level 2; mgi_id "MGI:3646078"; tag "TAGENE"; havana_gene "OTTMUSG00000048971.1";
chr1	HAVANA	exon	105911940	105912130	0	-	.	gene_id "ENSMUSG00000099843.4"; transcript_id "ENSMUST00000270150.1"; gene_type "lncRNA"; gene_name "Gm7160"; transcript_type "lncRNA"; transcript_name "Gm7160-219"; exon_number 4; exon_id "ENSMUSE00001535659.1"; level 2; mgi_id "MGI:3646078"; tag "TAGENE"; havana_gene "OTTMUSG00000048971.1";
chr1	HAVANA	exon	105911940	105912844	0	-	.	gene_id "ENSMUSG00000099843.4"; transcript_id "ENSMUST00000270153.1"; gene_type "lncRNA"; gene_name "Gm7160"; transcript_type "lncRNA"; transcript_name "Gm7160-222"; exon_number 3; exon_id "ENSMUSE00001535656.1"; level 2; mgi_id "MGI:3646078"; tag "basic"; tag "TAGENE"; havana_gene "OTTMUSG00000048971.1";
chr1	HAVANA	exon	105911940	105912844	0	-	.	gene_id "ENSMUSG00000099843.4"; transcript_id "ENSMUST00000270151.1"; gene_type "lncRNA"; gene_name "Gm7160"; transcript_type "lncRNA"; transcript_name "Gm7160-220"; exon_number 3; exon_id "ENSMUSE00001535656.1"; level 2; mgi_id "MGI:3646078"; tag "TAGENE"; havana_gene "OTTMUSG00000048971.1";
chr1	HAVANA	transcript	105911940	105917996	0	-	.	gene_id "ENSMUSG00000099843.4"; transcript_id "ENSMUST00000270153.1"; gene_type "lncRNA"; gene_name "Gm7160"; transcript_type "lncRNA"; transcript_name "Gm7160-222"; level 2; mgi_id "MGI:3646078"; tag "basic"; tag "TAGENE"; havana_gene "OTTMUSG00000048971.1";
chr1	HAVANA	transcript	105911940	105918017	0	-	.	gene_id "ENSMUSG00000099843.4"; transcript_id "ENSMUST00000270152.1"; gene_type "lncRNA"; gene_name "Gm7160"; transcript_type "lncRNA"; transcript_name "Gm7160-221"; level 2; mgi_id "MGI:3646078"; tag "TAGENE"; havana_gene "OTTMUSG00000048971.1";
chr1	HAVANA	transcript	105911940	105918021	0	-	.	gene_id "ENSMUSG00000099843.4"; transcript_id "ENSMUST00000270150.1"; gene_type "lncRNA"; gene_name "Gm7160"; transcript_type "lncRNA"; transcript_name "Gm7160-219"; level 2; mgi_id "MGI:3646078"; tag "TAGENE"; havana_gene "OTTMUSG00000048971.1";
chr1	HAVANA	transcript	105911940	105918021	0	-	.	gene_id "ENSMUSG00000099843.4"; transcript_id "ENSMUST00000270151.1"; gene_type "lncRNA"; gene_name "Gm7160"; transcript_type "lncRNA"; transcript_name "Gm7160-220"; level 2; mgi_id "MGI:3646078"; tag "TAGENE"; havana_gene "OTTMUSG00000048971.1";
chr1	HAVANA	exon	105911942	105912130	0	-	.	gene_id "ENSMUSG00000099843.4"; transcript_id "ENSMUST00000270157.1"; gene_type "lncRNA"; gene_name "Gm7160"; transcript_type "lncRNA"; transcript_name "Gm7160-226"; exon_number 4; exon_id "ENSMUSE00001535662.1"; level 2; mgi_id "MGI:3646078"; tag "TAGENE"; havana_gene "OTTMUSG00000048971.1";
chr1	HAVANA	exon	105911942	105912130	0	-	.	gene_id "ENSMUSG00000099843.4"; transcript_id "ENSMUST00000270155.1"; gene_type "lncRNA"; gene_name "Gm7160"; transcript_type "lncRNA"; transcript_name "Gm7160-224"; exon_number 3; exon_id "ENSMUSE00001535662.1"; level 2; mgi_id "MGI:3646078"; tag "TAGENE"; havana_gene "OTTMUSG00000048971.1";
chr1	HAVANA	exon	105911942	105912844	0	-	.	gene_id "ENSMUSG00000099843.4"; transcript_id "ENSMUST00000270158.1"; gene_type "lncRNA"; gene_name "Gm7160"; transcript_type "lncRNA"; transcript_name "Gm7160-227"; exon_number 3; exon_id "ENSMUSE00001535661.1"; level 2; mgi_id "MGI:3646078"; tag "TAGENE"; havana_gene "OTTMUSG00000048971.1";
chr1	HAVANA	exon	105911942	105912844	0	-	.	gene_id "ENSMUSG00000099843.4"; transcript_id "ENSMUST00000270156.1"; gene_type "lncRNA"; gene_name "Gm7160"; transcript_type "lncRNA"; transcript_name "Gm7160-225"; exon_number 3; exon_id "ENSMUSE00001535661.1"; level 2; mgi_id "MGI:3646078"; tag "TAGENE"; havana_gene "OTTMUSG00000048971.1";
chr1	HAVANA	exon	105911942	105912844	0	-	.	gene_id "ENSMUSG00000099843.4"; transcript_id "ENSMUST00000270154.1"; gene_type "lncRNA"; gene_name "Gm7160"; transcript_type "lncRNA"; transcript_name "Gm7160-223"; exon_number 3; exon_id "ENSMUSE00001535661.1"; level 2; mgi_id "MGI:3646078"; tag "TAGENE"; havana_gene "OTTMUSG00000048971.1";
chr1	HAVANA	transcript	105911942	105917962	0	-	.	gene_id "ENSMUSG00000099843.4"; transcript_id "ENSMUST00000270157.1"; gene_type "lncRNA"; gene_name "Gm7160"; transcript_type "lncRNA"; transcript_name "Gm7160-226"; level 2; mgi_id "MGI:3646078"; tag "TAGENE"; havana_gene "OTTMUSG00000048971.1";
chr1	HAVANA	transcript	105911942	105917962	0	-	.	gene_id "ENSMUSG00000099843.4"; transcript_id "ENSMUST00000270158.1"; gene_type "lncRNA"; gene_name "Gm7160"; transcript_type "lncRNA"; transcript_name "Gm7160-227"; level 2; mgi_id "MGI:3646078"; tag "TAGENE"; havana_gene "OTTMUSG00000048971.1";
chr1	HAVANA	transcript	105911942	105917965	0	-	.	gene_id "ENSMUSG00000099843.4"; transcript_id "ENSMUST00000270156.1"; gene_type "lncRNA"; gene_name "Gm7160"; transcript_type "lncRNA"; transcript_name "Gm7160-225"; level 2; mgi_id "MGI:3646078"; tag "TAGENE"; havana_gene "OTTMUSG00000048971.1";
chr1	HAVANA	transcript	105911942	105917968	0	-	.	gene_id "ENSMUSG00000099843.4"; transcript_id "ENSMUST00000270155.1"; gene_type "lncRNA"; gene_name "Gm7160"; transcript_type "lncRNA"; transcript_name "Gm7160-224"; level 2; mgi_id "MGI:3646078"; tag "TAGENE"; havana_gene "OTTMUSG00000048971.1";
chr1	HAVANA	transcript	105911942	105917984	0	-	.	gene_id "ENSMUSG00000099843.4"; transcript_id "ENSMUST00000270154.1"; gene_type "lncRNA"; gene_name "Gm7160"; transcript_type "lncRNA"; transcript_name "Gm7160-223"; level 2; mgi_id "MGI:3646078"; tag "TAGENE"; havana_gene "OTTMUSG00000048971.1";
chr1	HAVANA	exon	105911944	105912130	0	-	.	gene_id "ENSMUSG00000099843.4"; transcript_id "ENSMUST00000270159.1"; gene_type "lncRNA"; gene_name "Gm7160"; transcript_type "lncRNA"; transcript_name "Gm7160-228"; exon_number 4; exon_id "ENSMUSE00001535658.1"; level 2; mgi_id "MGI:3646078"; tag "basic"; tag "TAGENE"; havana_gene "OTTMUSG00000048971.1";
chr1	HAVANA	transcript	105911944	105917962	0	-	.	gene_id "ENSMUSG00000099843.4"; transcript_id "ENSMUST00000270159.1"; gene_type "lncRNA"; gene_name "Gm7160"; transcript_type "lncRNA"; transcript_name "Gm7160-228"; level 2; mgi_id "MGI:3646078"; tag "basic"; tag "TAGENE"; havana_gene "OTTMUSG00000048971.1";
chr1	HAVANA	exon	105911946	105912130	0	-	.	gene_id "ENSMUSG00000099843.4"; transcript_id "ENSMUST00000270161.1"; gene_type "lncRNA"; gene_name "Gm7160"; transcript_type "lncRNA"; transcript_name "Gm7160-230"; exon_number 3; exon_id "ENSMUSE00001535635.1"; level 2; mgi_id "MGI:3646078"; tag "TAGENE"; havana_gene "OTTMUSG00000048971.1";
chr1	HAVANA	exon	105911946	105912844	0	-	.	gene_id "ENSMUSG00000099843.4"; transcript_id "ENSMUST00000270164.1"; gene_type "lncRNA"; gene_name "Gm7160"; transcript_type "lncRNA"; transcript_name "Gm7160-233"; exon_number 2; exon_id "ENSMUSE00001535633.1"; level 2; mgi_id "MGI:3646078"; tag "TAGENE"; havana_gene "OTTMUSG00000048971.1";
chr1	HAVANA	transcript	105911946	105914991	0	-	.	gene_id "ENSMUSG00000099843.4"; transcript_id "ENSMUST00000270164.1"; gene_type "lncRNA"; gene_name "Gm7160"; transcript_type "lncRNA"; transcript_name "Gm7160-233"; level 2; mgi_id "MGI:3646078"; tag "TAGENE"; havana_gene "OTTMUSG00000048971.1";
chr1	HAVANA	transcript	105911946	105917822	0	-	.	gene_id "ENSMUSG00000099843.4"; transcript_id "ENSMUST00000270161.1"; gene_type "lncRNA"; gene_name "Gm7160"; transcript_type "lncRNA"; transcript_name "Gm7160-230"; level 2; mgi_id "MGI:3646078"; tag "TAGENE"; havana_gene "OTTMUSG00000048971.1";
chr1	HAVANA	exon	105911951	105912130	0	-	.	gene_id "ENSMUSG00000099843.4"; transcript_id "ENSMUST00000270160.1"; gene_type "lncRNA"; gene_name "Gm7160"; transcript_type "lncRNA"; transcript_name "Gm7160-229"; exon_number 3; exon_id "ENSMUSE00001535623.1"; level 2; mgi_id "MGI:3646078"; tag "TAGENE"; havana_gene "OTTMUSG00000048971.1";
chr1	HAVANA	transcript	105911951	105917910	0	-	.	gene_id "ENSMUSG00000099843.4"; transcript_id "ENSMUST00000270160.1"; gene_type "lncRNA"; gene_name "Gm7160"; transcript_type "lncRNA"; transcript_name "Gm7160-229"; level 2; mgi_id "MGI:3646078"; tag "TAGENE"; havana_gene "OTTMUSG00000048971.1";
chr1	sragcm37_mid	exon	105912056	105912130	1.36038985964484	-	.	gene_id "ENSMUSG00000099843.4"; transcript_id "ENSMUSG00000099843.4_tx_4"; exon_id "chr1_105912056_105912130_-"; exonnum "3"; txlen "613";
chr1	sragcm37_mid	exon	105912056	105912130	0.223975670512485	-	.	gene_id "ENSMUSG00000099843.4"; transcript_id "ENSMUSG00000099843.4_tx_6"; exon_id "chr1_105912056_105912130_-"; exonnum "4"; txlen "708";
chr1	sragcm37_mid	exon	105912056	105912130	0.199390762471851	-	.	gene_id "ENSMUSG00000099843.4"; transcript_id "ENSMUSG00000099843.4_tx_7"; exon_id "chr1_105912056_105912130_-"; exonnum "4"; txlen "661";
chr1	HAVANA	exon	105912581	105912844	0	-	.	gene_id "ENSMUSG00000099843.4"; transcript_id "ENSMUST00000270162.1"; gene_type "lncRNA"; gene_name "Gm7160"; transcript_type "lncRNA"; transcript_name "Gm7160-231"; exon_number 3; exon_id "ENSMUSE00001535657.1"; level 2; mgi_id "MGI:3646078"; tag "basic"; tag "TAGENE"; havana_gene "OTTMUSG00000048971.1";
chr1	HAVANA	transcript	105912581	105917962	0	-	.	gene_id "ENSMUSG00000099843.4"; transcript_id "ENSMUST00000270162.1"; gene_type "lncRNA"; gene_name "Gm7160"; transcript_type "lncRNA"; transcript_name "Gm7160-231"; level 2; mgi_id "MGI:3646078"; tag "basic"; tag "TAGENE"; havana_gene "OTTMUSG00000048971.1";
chr1	HAVANA	exon	105912586	105912844	0	-	.	gene_id "ENSMUSG00000099843.4"; transcript_id "ENSMUST00000270163.1"; gene_type "lncRNA"; gene_name "Gm7160"; transcript_type "lncRNA"; transcript_name "Gm7160-232"; exon_number 2; exon_id "ENSMUSE00001535631.1"; level 2; mgi_id "MGI:3646078"; tag "TAGENE"; havana_gene "OTTMUSG00000048971.1";
chr1	HAVANA	transcript	105912586	105917962	0	-	.	gene_id "ENSMUSG00000099843.4"; transcript_id "ENSMUST00000270163.1"; gene_type "lncRNA"; gene_name "Gm7160"; transcript_type "lncRNA"; transcript_name "Gm7160-232"; level 2; mgi_id "MGI:3646078"; tag "TAGENE"; havana_gene "OTTMUSG00000048971.1";
chr1	HAVANA	exon	105912750	105912844	0	-	.	gene_id "ENSMUSG00000099843.4"; transcript_id "ENSMUST00000270147.1"; gene_type "lncRNA"; gene_name "Gm7160"; transcript_type "lncRNA"; transcript_name "Gm7160-216"; exon_number 3; exon_id "ENSMUSE00001535629.1"; level 2; mgi_id "MGI:3646078"; tag "TAGENE"; havana_gene "OTTMUSG00000048971.1";
chr1	HAVANA	exon	105912750	105912844	0	-	.	gene_id "ENSMUSG00000099843.4"; transcript_id "ENSMUST00000270150.1"; gene_type "lncRNA"; gene_name "Gm7160"; transcript_type "lncRNA"; transcript_name "Gm7160-219"; exon_number 3; exon_id "ENSMUSE00001535629.1"; level 2; mgi_id "MGI:3646078"; tag "TAGENE"; havana_gene "OTTMUSG00000048971.1";
chr1	HAVANA	exon	105912750	105912844	0	-	.	gene_id "ENSMUSG00000099843.4"; transcript_id "ENSMUST00000270157.1"; gene_type "lncRNA"; gene_name "Gm7160"; transcript_type "lncRNA"; transcript_name "Gm7160-226"; exon_number 3; exon_id "ENSMUSE00001535629.1"; level 2; mgi_id "MGI:3646078"; tag "TAGENE"; havana_gene "OTTMUSG00000048971.1";
chr1	HAVANA	exon	105912750	105912844	0	-	.	gene_id "ENSMUSG00000099843.4"; transcript_id "ENSMUST00000270159.1"; gene_type "lncRNA"; gene_name "Gm7160"; transcript_type "lncRNA"; transcript_name "Gm7160-228"; exon_number 3; exon_id "ENSMUSE00001535629.1"; level 2; mgi_id "MGI:3646078"; tag "basic"; tag "TAGENE"; havana_gene "OTTMUSG00000048971.1";
chr1	ENSEMBL_gcm37	exon	105912750	105912844	0.223975670512485	-	.	gene_id "ENSMUSG00000099843.4"; transcript_id "ENSMUSG00000099843.4_tx_6"; exon_id "chr1_105912750_105912844_-"; exonnum "3"; txlen "708";
chr1	ENSEMBL_gcm37	exon	105912750	105912844	0.199390762471851	-	.	gene_id "ENSMUSG00000099843.4"; transcript_id "ENSMUSG00000099843.4_tx_7"; exon_id "chr1_105912750_105912844_-"; exonnum "3"; txlen "661";
chr1	HAVANA	exon	105914868	105914991	0	-	.	gene_id "ENSMUSG00000099843.4"; transcript_id "ENSMUST00000270164.1"; gene_type "lncRNA"; gene_name "Gm7160"; transcript_type "lncRNA"; transcript_name "Gm7160-233"; exon_number 1; exon_id "ENSMUSE00001535639.1"; level 2; mgi_id "MGI:3646078"; tag "TAGENE"; havana_gene "OTTMUSG00000048971.1";
chr1	HAVANA	exon	105915159	105916833	0	-	.	gene_id "ENSMUSG00000099843.4"; transcript_id "ENSMUST00000270165.1"; gene_type "lncRNA"; gene_name "Gm7160"; transcript_type "lncRNA"; transcript_name "Gm7160-234"; exon_number 2; exon_id "ENSMUSE00001535643.1"; level 2; mgi_id "MGI:3646078"; tag "basic"; tag "TAGENE"; havana_gene "OTTMUSG00000048971.1";
chr1	HAVANA	transcript	105915159	105918013	0	-	.	gene_id "ENSMUSG00000099843.4"; transcript_id "ENSMUST00000270165.1"; gene_type "lncRNA"; gene_name "Gm7160"; transcript_type "lncRNA"; transcript_name "Gm7160-234"; level 2; mgi_id "MGI:3646078"; tag "basic"; tag "TAGENE"; havana_gene "OTTMUSG00000048971.1";
chr1	HAVANA	transcript	105916729	105918325	0	-	.	gene_id "ENSMUSG00000099843.4"; transcript_id "ENSMUST00000188519.4"; gene_type "lncRNA"; gene_name "Gm7160"; transcript_type "lncRNA"; transcript_name "Gm7160-202"; level 2; transcript_support_level "NA"; mgi_id "MGI:3646078"; tag "TAGENE"; havana_gene "OTTMUSG00000048971.1"; havana_transcript "OTTMUST00000125115.1";
chr1	HAVANA	exon	105916729	105918325	0	-	.	gene_id "ENSMUSG00000099843.4"; transcript_id "ENSMUST00000188519.4"; gene_type "lncRNA"; gene_name "Gm7160"; transcript_type "lncRNA"; transcript_name "Gm7160-202"; exon_number 1; exon_id "ENSMUSE00001535647.1"; level 2; transcript_support_level "NA"; mgi_id "MGI:3646078"; tag "TAGENE"; havana_gene "OTTMUSG00000048971.1"; havana_transcript "OTTMUST00000125115.1";
chr1	HAVANA	exon	105916735	105916833	0	-	.	gene_id "ENSMUSG00000099843.4"; transcript_id "ENSMUST00000270168.1"; gene_type "lncRNA"; gene_name "Gm7160"; transcript_type "lncRNA"; transcript_name "Gm7160-237"; exon_number 2; exon_id "ENSMUSE00001535616.1"; level 2; mgi_id "MGI:3646078"; tag "TAGENE"; havana_gene "OTTMUSG00000048971.1";
chr1	HAVANA	exon	105916735	105916833	0	-	.	gene_id "ENSMUSG00000099843.4"; transcript_id "ENSMUST00000270167.1"; gene_type "lncRNA"; gene_name "Gm7160"; transcript_type "lncRNA"; transcript_name "Gm7160-236"; exon_number 2; exon_id "ENSMUSE00001535616.1"; level 2; mgi_id "MGI:3646078"; tag "TAGENE"; havana_gene "OTTMUSG00000048971.1";
chr1	HAVANA	transcript	105916735	105917817	0	-	.	gene_id "ENSMUSG00000099843.4"; transcript_id "ENSMUST00000270168.1"; gene_type "lncRNA"; gene_name "Gm7160"; transcript_type "lncRNA"; transcript_name "Gm7160-237"; level 2; mgi_id "MGI:3646078"; tag "TAGENE"; havana_gene "OTTMUSG00000048971.1";
chr1	HAVANA	transcript	105916735	105917883	0	-	.	gene_id "ENSMUSG00000099843.4"; transcript_id "ENSMUST00000270167.1"; gene_type "lncRNA"; gene_name "Gm7160"; transcript_type "lncRNA"; transcript_name "Gm7160-236"; level 2; mgi_id "MGI:3646078"; tag "TAGENE"; havana_gene "OTTMUSG00000048971.1";
chr1	HAVANA	exon	105916737	105916833	0	-	.	gene_id "ENSMUSG00000099843.4"; transcript_id "ENSMUST00000270166.1"; gene_type "lncRNA"; gene_name "Gm7160"; transcript_type "lncRNA"; transcript_name "Gm7160-235"; exon_number 2; exon_id "ENSMUSE00001535648.1"; level 2; mgi_id "MGI:3646078"; tag "TAGENE"; havana_gene "OTTMUSG00000048971.1";
chr1	HAVANA	transcript	105916737	105917983	0	-	.	gene_id "ENSMUSG00000099843.4"; transcript_id "ENSMUST00000270166.1"; gene_type "lncRNA"; gene_name "Gm7160"; transcript_type "lncRNA"; transcript_name "Gm7160-235"; level 2; mgi_id "MGI:3646078"; tag "TAGENE"; havana_gene "OTTMUSG00000048971.1";
chr1	HAVANA	exon	105916749	105916833	0	-	.	gene_id "ENSMUSG00000099843.4"; transcript_id "ENSMUST00000246006.1"; gene_type "lncRNA"; gene_name "Gm7160"; transcript_type "lncRNA"; transcript_name "Gm7160-205"; exon_number 2; exon_id "ENSMUSE00001330486.2"; level 2; mgi_id "MGI:3646078"; tag "TAGENE"; havana_gene "OTTMUSG00000048971.1";
chr1	HAVANA	exon	105916749	105916833	0	-	.	gene_id "ENSMUSG00000099843.4"; transcript_id "ENSMUST00000270141.1"; gene_type "lncRNA"; gene_name "Gm7160"; transcript_type "lncRNA"; transcript_name "Gm7160-210"; exon_number 2; exon_id "ENSMUSE00001330486.2"; level 2; mgi_id "MGI:3646078"; tag "TAGENE"; havana_gene "OTTMUSG00000048971.1";
chr1	HAVANA	exon	105916749	105916833	0	-	.	gene_id "ENSMUSG00000099843.4"; transcript_id "ENSMUST00000185535.4"; gene_type "lncRNA"; gene_name "Gm7160"; transcript_type "lncRNA"; transcript_name "Gm7160-201"; exon_number 2; exon_id "ENSMUSE00001330486.2"; level 2; transcript_support_level "2"; mgi_id "MGI:3646078"; tag "TAGENE"; havana_gene "OTTMUSG00000048971.1"; havana_transcript "OTTMUST00000125114.1";
chr1	HAVANA	exon	105916749	105916833	0	-	.	gene_id "ENSMUSG00000099843.4"; transcript_id "ENSMUST00000241940.2"; gene_type "lncRNA"; gene_name "Gm7160"; transcript_type "lncRNA"; transcript_name "Gm7160-203"; exon_number 2; exon_id "ENSMUSE00001330486.2"; level 2; mgi_id "MGI:3646078"; tag "TAGENE"; havana_gene "OTTMUSG00000048971.1";
chr1	HAVANA	exon	105916749	105916833	0	-	.	gene_id "ENSMUSG00000099843.4"; transcript_id "ENSMUST00000270149.1"; gene_type "lncRNA"; gene_name "Gm7160"; transcript_type "lncRNA"; transcript_name "Gm7160-218"; exon_number 2; exon_id "ENSMUSE00001330486.2"; level 2; mgi_id "MGI:3646078"; tag "TAGENE"; havana_gene "OTTMUSG00000048971.1";
chr1	HAVANA	exon	105916749	105916833	0	-	.	gene_id "ENSMUSG00000099843.4"; transcript_id "ENSMUST00000270146.1"; gene_type "lncRNA"; gene_name "Gm7160"; transcript_type "lncRNA"; transcript_name "Gm7160-215"; exon_number 2; exon_id "ENSMUSE00001330486.2"; level 2; mgi_id "MGI:3646078"; tag "TAGENE"; havana_gene "OTTMUSG00000048971.1";
chr1	HAVANA	exon	105916749	105916833	0	-	.	gene_id "ENSMUSG00000099843.4"; transcript_id "ENSMUST00000246132.2"; gene_type "lncRNA"; gene_name "Gm7160"; transcript_type "lncRNA"; transcript_name "Gm7160-206"; exon_number 2; exon_id "ENSMUSE00001330486.2"; level 2; mgi_id "MGI:3646078"; tag "TAGENE"; havana_gene "OTTMUSG00000048971.1";
chr1	HAVANA	exon	105916749	105916833	0	-	.	gene_id "ENSMUSG00000099843.4"; transcript_id "ENSMUST00000270144.1"; gene_type "lncRNA"; gene_name "Gm7160"; transcript_type "lncRNA"; transcript_name "Gm7160-213"; exon_number 2; exon_id "ENSMUSE00001330486.2"; level 2; mgi_id "MGI:3646078"; tag "TAGENE"; havana_gene "OTTMUSG00000048971.1";
chr1	HAVANA	exon	105916749	105916833	0	-	.	gene_id "ENSMUSG00000099843.4"; transcript_id "ENSMUST00000270143.1"; gene_type "lncRNA"; gene_name "Gm7160"; transcript_type "lncRNA"; transcript_name "Gm7160-212"; exon_number 3; exon_id "ENSMUSE00001330486.2"; level 2; mgi_id "MGI:3646078"; tag "basic"; tag "TAGENE"; havana_gene "OTTMUSG00000048971.1";
chr1	HAVANA	exon	105916749	105916833	0	-	.	gene_id "ENSMUSG00000099843.4"; transcript_id "ENSMUST00000270147.1"; gene_type "lncRNA"; gene_name "Gm7160"; transcript_type "lncRNA"; transcript_name "Gm7160-216"; exon_number 2; exon_id "ENSMUSE00001330486.2"; level 2; mgi_id "MGI:3646078"; tag "TAGENE"; havana_gene "OTTMUSG00000048971.1";
chr1	HAVANA	exon	105916749	105916833	0	-	.	gene_id "ENSMUSG00000099843.4"; transcript_id "ENSMUST00000270145.1"; gene_type "lncRNA"; gene_name "Gm7160"; transcript_type "lncRNA"; transcript_name "Gm7160-214"; exon_number 2; exon_id "ENSMUSE00001330486.2"; level 2; mgi_id "MGI:3646078"; tag "TAGENE"; havana_gene "OTTMUSG00000048971.1";
chr1	HAVANA	exon	105916749	105916833	0	-	.	gene_id "ENSMUSG00000099843.4"; transcript_id "ENSMUST00000270153.1"; gene_type "lncRNA"; gene_name "Gm7160"; transcript_type "lncRNA"; transcript_name "Gm7160-222"; exon_number 2; exon_id "ENSMUSE00001330486.2"; level 2; mgi_id "MGI:3646078"; tag "basic"; tag "TAGENE"; havana_gene "OTTMUSG00000048971.1";
chr1	HAVANA	exon	105916749	105916833	0	-	.	gene_id "ENSMUSG00000099843.4"; transcript_id "ENSMUST00000270152.1"; gene_type "lncRNA"; gene_name "Gm7160"; transcript_type "lncRNA"; transcript_name "Gm7160-221"; exon_number 2; exon_id "ENSMUSE00001330486.2"; level 2; mgi_id "MGI:3646078"; tag "TAGENE"; havana_gene "OTTMUSG00000048971.1";
chr1	HAVANA	exon	105916749	105916833	0	-	.	gene_id "ENSMUSG00000099843.4"; transcript_id "ENSMUST00000270150.1"; gene_type "lncRNA"; gene_name "Gm7160"; transcript_type "lncRNA"; transcript_name "Gm7160-219"; exon_number 2; exon_id "ENSMUSE00001330486.2"; level 2; mgi_id "MGI:3646078"; tag "TAGENE"; havana_gene "OTTMUSG00000048971.1";
chr1	HAVANA	exon	105916749	105916833	0	-	.	gene_id "ENSMUSG00000099843.4"; transcript_id "ENSMUST00000270151.1"; gene_type "lncRNA"; gene_name "Gm7160"; transcript_type "lncRNA"; transcript_name "Gm7160-220"; exon_number 2; exon_id "ENSMUSE00001330486.2"; level 2; mgi_id "MGI:3646078"; tag "TAGENE"; havana_gene "OTTMUSG00000048971.1";
chr1	HAVANA	exon	105916749	105916833	0	-	.	gene_id "ENSMUSG00000099843.4"; transcript_id "ENSMUST00000270157.1"; gene_type "lncRNA"; gene_name "Gm7160"; transcript_type "lncRNA"; transcript_name "Gm7160-226"; exon_number 2; exon_id "ENSMUSE00001330486.2"; level 2; mgi_id "MGI:3646078"; tag "TAGENE"; havana_gene "OTTMUSG00000048971.1";
chr1	HAVANA	exon	105916749	105916833	0	-	.	gene_id "ENSMUSG00000099843.4"; transcript_id "ENSMUST00000270158.1"; gene_type "lncRNA"; gene_name "Gm7160"; transcript_type "lncRNA"; transcript_name "Gm7160-227"; exon_number 2; exon_id "ENSMUSE00001330486.2"; level 2; mgi_id "MGI:3646078"; tag "TAGENE"; havana_gene "OTTMUSG00000048971.1";
chr1	HAVANA	exon	105916749	105916833	0	-	.	gene_id "ENSMUSG00000099843.4"; transcript_id "ENSMUST00000270156.1"; gene_type "lncRNA"; gene_name "Gm7160"; transcript_type "lncRNA"; transcript_name "Gm7160-225"; exon_number 2; exon_id "ENSMUSE00001330486.2"; level 2; mgi_id "MGI:3646078"; tag "TAGENE"; havana_gene "OTTMUSG00000048971.1";
chr1	HAVANA	exon	105916749	105916833	0	-	.	gene_id "ENSMUSG00000099843.4"; transcript_id "ENSMUST00000270155.1"; gene_type "lncRNA"; gene_name "Gm7160"; transcript_type "lncRNA"; transcript_name "Gm7160-224"; exon_number 2; exon_id "ENSMUSE00001330486.2"; level 2; mgi_id "MGI:3646078"; tag "TAGENE"; havana_gene "OTTMUSG00000048971.1";
chr1	HAVANA	exon	105916749	105916833	0	-	.	gene_id "ENSMUSG00000099843.4"; transcript_id "ENSMUST00000270154.1"; gene_type "lncRNA"; gene_name "Gm7160"; transcript_type "lncRNA"; transcript_name "Gm7160-223"; exon_number 2; exon_id "ENSMUSE00001330486.2"; level 2; mgi_id "MGI:3646078"; tag "TAGENE"; havana_gene "OTTMUSG00000048971.1";
chr1	HAVANA	exon	105916749	105916833	0	-	.	gene_id "ENSMUSG00000099843.4"; transcript_id "ENSMUST00000270159.1"; gene_type "lncRNA"; gene_name "Gm7160"; transcript_type "lncRNA"; transcript_name "Gm7160-228"; exon_number 2; exon_id "ENSMUSE00001330486.2"; level 2; mgi_id "MGI:3646078"; tag "basic"; tag "TAGENE"; havana_gene "OTTMUSG00000048971.1";
chr1	HAVANA	exon	105916749	105916833	0	-	.	gene_id "ENSMUSG00000099843.4"; transcript_id "ENSMUST00000270161.1"; gene_type "lncRNA"; gene_name "Gm7160"; transcript_type "lncRNA"; transcript_name "Gm7160-230"; exon_number 2; exon_id "ENSMUSE00001330486.2"; level 2; mgi_id "MGI:3646078"; tag "TAGENE"; havana_gene "OTTMUSG00000048971.1";
chr1	HAVANA	exon	105916749	105916833	0	-	.	gene_id "ENSMUSG00000099843.4"; transcript_id "ENSMUST00000270160.1"; gene_type "lncRNA"; gene_name "Gm7160"; transcript_type "lncRNA"; transcript_name "Gm7160-229"; exon_number 2; exon_id "ENSMUSE00001330486.2"; level 2; mgi_id "MGI:3646078"; tag "TAGENE"; havana_gene "OTTMUSG00000048971.1";
chr1	ENSEMBL_gcm37	exon	105916749	105916833	1.36038985964484	-	.	gene_id "ENSMUSG00000099843.4"; transcript_id "ENSMUSG00000099843.4_tx_4"; exon_id "chr1_105916749_105916833_-"; exonnum "2"; txlen "613";
chr1	ENSEMBL_gcm37	exon	105916749	105916833	0.223975670512485	-	.	gene_id "ENSMUSG00000099843.4"; transcript_id "ENSMUSG00000099843.4_tx_6"; exon_id "chr1_105916749_105916833_-"; exonnum "2"; txlen "708";
chr1	ENSEMBL_gcm37	exon	105916749	105916833	0.199390762471851	-	.	gene_id "ENSMUSG00000099843.4"; transcript_id "ENSMUSG00000099843.4_tx_7"; exon_id "chr1_105916749_105916833_-"; exonnum "2"; txlen "661";
chr1	HAVANA	exon	105916749	105916979	0	-	.	gene_id "ENSMUSG00000099843.4"; transcript_id "ENSMUST00000270162.1"; gene_type "lncRNA"; gene_name "Gm7160"; transcript_type "lncRNA"; transcript_name "Gm7160-231"; exon_number 2; exon_id "ENSMUSE00001535619.1"; level 2; mgi_id "MGI:3646078"; tag "basic"; tag "TAGENE"; havana_gene "OTTMUSG00000048971.1";
chr1	HAVANA	exon	105916749	105918000	0	-	.	gene_id "ENSMUSG00000099843.4"; transcript_id "ENSMUST00000270148.1"; gene_type "lncRNA"; gene_name "Gm7160"; transcript_type "lncRNA"; transcript_name "Gm7160-217"; exon_number 1; exon_id "ENSMUSE00001535654.1"; level 2; mgi_id "MGI:3646078"; tag "basic"; tag "TAGENE"; havana_gene "OTTMUSG00000048971.1";
chr1	HAVANA	exon	105916944	105917801	0	-	.	gene_id "ENSMUSG00000099843.4"; transcript_id "ENSMUST00000244951.2"; gene_type "lncRNA"; gene_name "Gm7160"; transcript_type "lncRNA"; transcript_name "Gm7160-204"; exon_number 2; exon_id "ENSMUSE00001535632.1"; level 2; mgi_id "MGI:3646078"; tag "TAGENE"; havana_gene "OTTMUSG00000048971.1";
chr1	HAVANA	transcript	105916944	105918021	0	-	.	gene_id "ENSMUSG00000099843.4"; transcript_id "ENSMUST00000244951.2"; gene_type "lncRNA"; gene_name "Gm7160"; transcript_type "lncRNA"; transcript_name "Gm7160-204"; level 2; mgi_id "MGI:3646078"; tag "TAGENE"; havana_gene "OTTMUSG00000048971.1";
chr1	HAVANA	exon	105917505	105918019	0	-	.	gene_id "ENSMUSG00000099843.4"; transcript_id "ENSMUST00000270145.1"; gene_type "lncRNA"; gene_name "Gm7160"; transcript_type "lncRNA"; transcript_name "Gm7160-214"; exon_number 1; exon_id "ENSMUSE00001535645.1"; level 2; mgi_id "MGI:3646078"; tag "TAGENE"; havana_gene "OTTMUSG00000048971.1";
chr1	HAVANA	exon	105917587	105917817	0	-	.	gene_id "ENSMUSG00000099843.4"; transcript_id "ENSMUST00000270168.1"; gene_type "lncRNA"; gene_name "Gm7160"; transcript_type "lncRNA"; transcript_name "Gm7160-237"; exon_number 1; exon_id "ENSMUSE00001535634.1"; level 2; mgi_id "MGI:3646078"; tag "TAGENE"; havana_gene "OTTMUSG00000048971.1";
chr1	HAVANA	exon	105917587	105917822	0	-	.	gene_id "ENSMUSG00000099843.4"; transcript_id "ENSMUST00000270161.1"; gene_type "lncRNA"; gene_name "Gm7160"; transcript_type "lncRNA"; transcript_name "Gm7160-230"; exon_number 1; exon_id "ENSMUSE00001535655.1"; level 2; mgi_id "MGI:3646078"; tag "TAGENE"; havana_gene "OTTMUSG00000048971.1";
chr1	HAVANA	exon	105917587	105917962	0	-	.	gene_id "ENSMUSG00000099843.4"; transcript_id "ENSMUST00000270159.1"; gene_type "lncRNA"; gene_name "Gm7160"; transcript_type "lncRNA"; transcript_name "Gm7160-228"; exon_number 1; exon_id "ENSMUSE00001535636.1"; level 2; mgi_id "MGI:3646078"; tag "basic"; tag "TAGENE"; havana_gene "OTTMUSG00000048971.1";
chr1	HAVANA	exon	105917587	105917996	0	-	.	gene_id "ENSMUSG00000099843.4"; transcript_id "ENSMUST00000270153.1"; gene_type "lncRNA"; gene_name "Gm7160"; transcript_type "lncRNA"; transcript_name "Gm7160-222"; exon_number 1; exon_id "ENSMUSE00001535615.1"; level 2; mgi_id "MGI:3646078"; tag "basic"; tag "TAGENE"; havana_gene "OTTMUSG00000048971.1";
chr1	HAVANA	exon	105917587	105918019	0	-	.	gene_id "ENSMUSG00000099843.4"; transcript_id "ENSMUST00000246132.2"; gene_type "lncRNA"; gene_name "Gm7160"; transcript_type "lncRNA"; transcript_name "Gm7160-206"; exon_number 1; exon_id "ENSMUSE00001535653.1"; level 2; mgi_id "MGI:3646078"; tag "TAGENE"; havana_gene "OTTMUSG00000048971.1";
chr1	HAVANA	exon	105917643	105917801	0	-	.	gene_id "ENSMUSG00000099843.4"; transcript_id "ENSMUST00000270143.1"; gene_type "lncRNA"; gene_name "Gm7160"; transcript_type "lncRNA"; transcript_name "Gm7160-212"; exon_number 2; exon_id "ENSMUSE00001535626.1"; level 2; mgi_id "MGI:3646078"; tag "basic"; tag "TAGENE"; havana_gene "OTTMUSG00000048971.1";
chr1	ENSEMBL_gcm37	exon	105917643	105917801	1.36038985964484	-	.	gene_id "ENSMUSG00000099843.4"; transcript_id "ENSMUSG00000099843.4_tx_4"; exon_id "chr1_105917643_105917801_-"; exonnum "1"; txlen "613";
chr1	ENSEMBL_gcm37	exon	105917643	105917801	0.223975670512485	-	.	gene_id "ENSMUSG00000099843.4"; transcript_id "ENSMUSG00000099843.4_tx_6"; exon_id "chr1_105917643_105917801_-"; exonnum "1"; txlen "708";
chr1	HAVANA	exon	105917643	105917962	0	-	.	gene_id "ENSMUSG00000099843.4"; transcript_id "ENSMUST00000246006.1"; gene_type "lncRNA"; gene_name "Gm7160"; transcript_type "lncRNA"; transcript_name "Gm7160-205"; exon_number 1; exon_id "ENSMUSE00001487236.1"; level 2; mgi_id "MGI:3646078"; tag "TAGENE"; havana_gene "OTTMUSG00000048971.1";
chr1	HAVANA	exon	105917643	105917968	0	-	.	gene_id "ENSMUSG00000099843.4"; transcript_id "ENSMUST00000270155.1"; gene_type "lncRNA"; gene_name "Gm7160"; transcript_type "lncRNA"; transcript_name "Gm7160-224"; exon_number 1; exon_id "ENSMUSE00001535622.1"; level 2; mgi_id "MGI:3646078"; tag "TAGENE"; havana_gene "OTTMUSG00000048971.1";
chr1	HAVANA	exon	105917643	105917983	0	-	.	gene_id "ENSMUSG00000099843.4"; transcript_id "ENSMUST00000270166.1"; gene_type "lncRNA"; gene_name "Gm7160"; transcript_type "lncRNA"; transcript_name "Gm7160-235"; exon_number 1; exon_id "ENSMUSE00001535621.1"; level 2; mgi_id "MGI:3646078"; tag "TAGENE"; havana_gene "OTTMUSG00000048971.1";
chr1	HAVANA	exon	105917643	105917984	0	-	.	gene_id "ENSMUSG00000099843.4"; transcript_id "ENSMUST00000270154.1"; gene_type "lncRNA"; gene_name "Gm7160"; transcript_type "lncRNA"; transcript_name "Gm7160-223"; exon_number 1; exon_id "ENSMUSE00001535651.1"; level 2; mgi_id "MGI:3646078"; tag "TAGENE"; havana_gene "OTTMUSG00000048971.1";
chr1	HAVANA	exon	105917643	105918241	0	-	.	gene_id "ENSMUSG00000099843.4"; transcript_id "ENSMUST00000241940.2"; gene_type "lncRNA"; gene_name "Gm7160"; transcript_type "lncRNA"; transcript_name "Gm7160-203"; exon_number 1; exon_id "ENSMUSE00001535652.1"; level 2; mgi_id "MGI:3646078"; tag "TAGENE"; havana_gene "OTTMUSG00000048971.1";
chr1	HAVANA	exon	105917648	105917965	0	-	.	gene_id "ENSMUSG00000099843.4"; transcript_id "ENSMUST00000270156.1"; gene_type "lncRNA"; gene_name "Gm7160"; transcript_type "lncRNA"; transcript_name "Gm7160-225"; exon_number 1; exon_id "ENSMUSE00001535614.1"; level 2; mgi_id "MGI:3646078"; tag "TAGENE"; havana_gene "OTTMUSG00000048971.1";
chr1	HAVANA	exon	105917648	105918000	0	-	.	gene_id "ENSMUSG00000099843.4"; transcript_id "ENSMUST00000270146.1"; gene_type "lncRNA"; gene_name "Gm7160"; transcript_type "lncRNA"; transcript_name "Gm7160-215"; exon_number 1; exon_id "ENSMUSE00001535618.1"; level 2; mgi_id "MGI:3646078"; tag "TAGENE"; havana_gene "OTTMUSG00000048971.1";
chr1	HAVANA	exon	105917676	105917972	0	-	.	gene_id "ENSMUSG00000099843.4"; transcript_id "ENSMUST00000270149.1"; gene_type "lncRNA"; gene_name "Gm7160"; transcript_type "lncRNA"; transcript_name "Gm7160-218"; exon_number 1; exon_id "ENSMUSE00001535641.1"; level 2; mgi_id "MGI:3646078"; tag "TAGENE"; havana_gene "OTTMUSG00000048971.1";
chr1	HAVANA	exon	105917764	105917883	0	-	.	gene_id "ENSMUSG00000099843.4"; transcript_id "ENSMUST00000270167.1"; gene_type "lncRNA"; gene_name "Gm7160"; transcript_type "lncRNA"; transcript_name "Gm7160-236"; exon_number 1; exon_id "ENSMUSE00001535630.1"; level 2; mgi_id "MGI:3646078"; tag "TAGENE"; havana_gene "OTTMUSG00000048971.1";
chr1	HAVANA	exon	105917764	105917910	0	-	.	gene_id "ENSMUSG00000099843.4"; transcript_id "ENSMUST00000270160.1"; gene_type "lncRNA"; gene_name "Gm7160"; transcript_type "lncRNA"; transcript_name "Gm7160-229"; exon_number 1; exon_id "ENSMUSE00001535644.1"; level 2; mgi_id "MGI:3646078"; tag "TAGENE"; havana_gene "OTTMUSG00000048971.1";
chr1	HAVANA	exon	105917764	105917962	0	-	.	gene_id "ENSMUSG00000099843.4"; transcript_id "ENSMUST00000270157.1"; gene_type "lncRNA"; gene_name "Gm7160"; transcript_type "lncRNA"; transcript_name "Gm7160-226"; exon_number 1; exon_id "ENSMUSE00001535649.1"; level 2; mgi_id "MGI:3646078"; tag "TAGENE"; havana_gene "OTTMUSG00000048971.1";
chr1	HAVANA	exon	105917764	105917962	0	-	.	gene_id "ENSMUSG00000099843.4"; transcript_id "ENSMUST00000270158.1"; gene_type "lncRNA"; gene_name "Gm7160"; transcript_type "lncRNA"; transcript_name "Gm7160-227"; exon_number 1; exon_id "ENSMUSE00001535649.1"; level 2; mgi_id "MGI:3646078"; tag "TAGENE"; havana_gene "OTTMUSG00000048971.1";
chr1	HAVANA	exon	105917764	105918021	0	-	.	gene_id "ENSMUSG00000099843.4"; transcript_id "ENSMUST00000270144.1"; gene_type "lncRNA"; gene_name "Gm7160"; transcript_type "lncRNA"; transcript_name "Gm7160-213"; exon_number 1; exon_id "ENSMUSE00001535624.1"; level 2; mgi_id "MGI:3646078"; tag "TAGENE"; havana_gene "OTTMUSG00000048971.1";
chr1	HAVANA	exon	105917902	105917962	0	-	.	gene_id "ENSMUSG00000099843.4"; transcript_id "ENSMUST00000270162.1"; gene_type "lncRNA"; gene_name "Gm7160"; transcript_type "lncRNA"; transcript_name "Gm7160-231"; exon_number 1; exon_id "ENSMUSE00001535642.1"; level 2; mgi_id "MGI:3646078"; tag "basic"; tag "TAGENE"; havana_gene "OTTMUSG00000048971.1";
chr1	HAVANA	exon	105917902	105917962	0	-	.	gene_id "ENSMUSG00000099843.4"; transcript_id "ENSMUST00000270163.1"; gene_type "lncRNA"; gene_name "Gm7160"; transcript_type "lncRNA"; transcript_name "Gm7160-232"; exon_number 1; exon_id "ENSMUSE00001535642.1"; level 2; mgi_id "MGI:3646078"; tag "TAGENE"; havana_gene "OTTMUSG00000048971.1";
chr1	HAVANA	exon	105917902	105918000	0	-	.	gene_id "ENSMUSG00000099843.4"; transcript_id "ENSMUST00000270141.1"; gene_type "lncRNA"; gene_name "Gm7160"; transcript_type "lncRNA"; transcript_name "Gm7160-210"; exon_number 1; exon_id "ENSMUSE00001535660.1"; level 2; mgi_id "MGI:3646078"; tag "TAGENE"; havana_gene "OTTMUSG00000048971.1";
chr1	HAVANA	exon	105917902	105918002	0	-	.	gene_id "ENSMUSG00000099843.4"; transcript_id "ENSMUST00000270147.1"; gene_type "lncRNA"; gene_name "Gm7160"; transcript_type "lncRNA"; transcript_name "Gm7160-216"; exon_number 1; exon_id "ENSMUSE00001535650.1"; level 2; mgi_id "MGI:3646078"; tag "TAGENE"; havana_gene "OTTMUSG00000048971.1";
chr1	HAVANA	exon	105917902	105918007	0	-	.	gene_id "ENSMUSG00000099843.4"; transcript_id "ENSMUST00000270138.1"; gene_type "lncRNA"; gene_name "Gm7160"; transcript_type "lncRNA"; transcript_name "Gm7160-207"; exon_number 1; exon_id "ENSMUSE00001535625.1"; level 2; mgi_id "MGI:3646078"; tag "Ensembl_canonical"; tag "GENCODE_Primary"; tag "TAGENE"; havana_gene "OTTMUSG00000048971.1";
chr1	HAVANA	exon	105917902	105918013	0	-	.	gene_id "ENSMUSG00000099843.4"; transcript_id "ENSMUST00000270165.1"; gene_type "lncRNA"; gene_name "Gm7160"; transcript_type "lncRNA"; transcript_name "Gm7160-234"; exon_number 1; exon_id "ENSMUSE00001535610.1"; level 2; mgi_id "MGI:3646078"; tag "basic"; tag "TAGENE"; havana_gene "OTTMUSG00000048971.1";
chr1	ENSEMBL_gcm37	exon	105917902	105918013	0.199390762471851	-	.	gene_id "ENSMUSG00000099843.4"; transcript_id "ENSMUSG00000099843.4_tx_7"; exon_id "chr1_105917902_105918013_-"; exonnum "1"; txlen "661";
chr1	HAVANA	exon	105917902	105918017	0	-	.	gene_id "ENSMUSG00000099843.4"; transcript_id "ENSMUST00000270152.1"; gene_type "lncRNA"; gene_name "Gm7160"; transcript_type "lncRNA"; transcript_name "Gm7160-221"; exon_number 1; exon_id "ENSMUSE00001535640.1"; level 2; mgi_id "MGI:3646078"; tag "TAGENE"; havana_gene "OTTMUSG00000048971.1";
chr1	HAVANA	exon	105917902	105918021	0	-	.	gene_id "ENSMUSG00000099843.4"; transcript_id "ENSMUST00000270139.1"; gene_type "lncRNA"; gene_name "Gm7160"; transcript_type "lncRNA"; transcript_name "Gm7160-208"; exon_number 1; exon_id "ENSMUSE00001483680.1"; level 2; mgi_id "MGI:3646078"; tag "basic"; tag "TAGENE"; havana_gene "OTTMUSG00000048971.1";
chr1	HAVANA	exon	105917902	105918021	0	-	.	gene_id "ENSMUSG00000099843.4"; transcript_id "ENSMUST00000270140.1"; gene_type "lncRNA"; gene_name "Gm7160"; transcript_type "lncRNA"; transcript_name "Gm7160-209"; exon_number 1; exon_id "ENSMUSE00001483680.1"; level 2; mgi_id "MGI:3646078"; tag "TAGENE"; havana_gene "OTTMUSG00000048971.1";
chr1	HAVANA	exon	105917902	105918021	0	-	.	gene_id "ENSMUSG00000099843.4"; transcript_id "ENSMUST00000270150.1"; gene_type "lncRNA"; gene_name "Gm7160"; transcript_type "lncRNA"; transcript_name "Gm7160-219"; exon_number 1; exon_id "ENSMUSE00001483680.1"; level 2; mgi_id "MGI:3646078"; tag "TAGENE"; havana_gene "OTTMUSG00000048971.1";
chr1	HAVANA	exon	105917902	105918021	0	-	.	gene_id "ENSMUSG00000099843.4"; transcript_id "ENSMUST00000270151.1"; gene_type "lncRNA"; gene_name "Gm7160"; transcript_type "lncRNA"; transcript_name "Gm7160-220"; exon_number 1; exon_id "ENSMUSE00001483680.1"; level 2; mgi_id "MGI:3646078"; tag "TAGENE"; havana_gene "OTTMUSG00000048971.1";
chr1	HAVANA	exon	105917902	105918021	0	-	.	gene_id "ENSMUSG00000099843.4"; transcript_id "ENSMUST00000244951.2"; gene_type "lncRNA"; gene_name "Gm7160"; transcript_type "lncRNA"; transcript_name "Gm7160-204"; exon_number 1; exon_id "ENSMUSE00001483680.1"; level 2; mgi_id "MGI:3646078"; tag "TAGENE"; havana_gene "OTTMUSG00000048971.1";
chr1	HAVANA	exon	105917902	105918030	0	-	.	gene_id "ENSMUSG00000099843.4"; transcript_id "ENSMUST00000270143.1"; gene_type "lncRNA"; gene_name "Gm7160"; transcript_type "lncRNA"; transcript_name "Gm7160-212"; exon_number 1; exon_id "ENSMUSE00001535646.1"; level 2; mgi_id "MGI:3646078"; tag "basic"; tag "TAGENE"; havana_gene "OTTMUSG00000048971.1";
chr1	HAVANA	exon	105917902	105918176	0	-	.	gene_id "ENSMUSG00000099843.4"; transcript_id "ENSMUST00000270142.1"; gene_type "lncRNA"; gene_name "Gm7160"; transcript_type "lncRNA"; transcript_name "Gm7160-211"; exon_number 1; exon_id "ENSMUSE00001535627.1"; level 2; mgi_id "MGI:3646078"; tag "TAGENE"; havana_gene "OTTMUSG00000048971.1";
chr1	HAVANA	exon	105917902	105918237	0	-	.	gene_id "ENSMUSG00000099843.4"; transcript_id "ENSMUST00000185535.4"; gene_type "lncRNA"; gene_name "Gm7160"; transcript_type "lncRNA"; transcript_name "Gm7160-201"; exon_number 1; exon_id "ENSMUSE00001535637.1"; level 2; transcript_support_level "2"; mgi_id "MGI:3646078"; tag "TAGENE"; havana_gene "OTTMUSG00000048971.1"; havana_transcript "OTTMUST00000125114.1";
chr1	sragcm37_es	exon	105957188	105957838	0.122108499774833	-	.	gene_id "ENSMUSG00000102501.2"; transcript_id "ENSMUSG00000102501.2_tx_3"; exon_id "chr1_105957188_105957838_-"; exonnum "2"; txlen "798";
chr1	sragcm37_ss	exon	105998538	105998684	0.122108499774833	-	.	gene_id "ENSMUSG00000102501.2"; transcript_id "ENSMUSG00000102501.2_tx_3"; exon_id "chr1_105998538_105998684_-"; exonnum "1"; txlen "798";
chr1	HAVANA	gene	106000314	106003624	0	-	.	gene_id "ENSMUSG00000102501.2"; gene_type "TEC"; gene_name "Gm37372"; level 2; mgi_id "MGI:5610600"; havana_gene "OTTMUSG00000048980.1";
chr1	HAVANA	transcript	106000314	106003624	0	-	.	gene_id "ENSMUSG00000102501.2"; transcript_id "ENSMUST00000193577.2"; gene_type "TEC"; gene_name "Gm37372"; transcript_type "TEC"; transcript_name "Gm37372-201"; level 2; transcript_support_level "NA"; mgi_id "MGI:5610600"; tag "basic"; tag "Ensembl_canonical"; tag "GENCODE_Primary"; havana_gene "OTTMUSG00000048980.1"; havana_transcript "OTTMUST00000125132.1";
chr1	HAVANA	exon	106000314	106003624	0	-	.	gene_id "ENSMUSG00000102501.2"; transcript_id "ENSMUST00000193577.2"; gene_type "TEC"; gene_name "Gm37372"; transcript_type "TEC"; transcript_name "Gm37372-201"; exon_number 1; exon_id "ENSMUSE00001344886.2"; level 2; transcript_support_level "NA"; mgi_id "MGI:5610600"; tag "basic"; tag "Ensembl_canonical"; tag "GENCODE_Primary"; havana_gene "OTTMUSG00000048980.1"; havana_transcript "OTTMUST00000125132.1";
chr1	sragcm37_es	exon	106002062	106002381	0.0039881382130641	-	.	gene_id "ENSMUSG00000102501.2"; transcript_id "ENSMUSG00000102501.2_tx_7"; exon_id "chr1_106002062_106002381_-"; exonnum "4"; txlen "749";
chr1	sragcm37_es	exon	106002062	106002381	0.0039881382130641	-	.	gene_id "ENSMUSG00000102501.2"; transcript_id "ENSMUSG00000102501.2_tx_8"; exon_id "chr1_106002062_106002381_-"; exonnum "4"; txlen "746";
chr1	sragcm37_mid	exon	106005084	106005215	0.0039881382130641	-	.	gene_id "ENSMUSG00000102501.2"; transcript_id "ENSMUSG00000102501.2_tx_7"; exon_id "chr1_106005084_106005215_-"; exonnum "3"; txlen "749";
chr1	sragcm37_mid	exon	106005084	106005215	0.0039881382130641	-	.	gene_id "ENSMUSG00000102501.2"; transcript_id "ENSMUSG00000102501.2_tx_8"; exon_id "chr1_106005084_106005215_-"; exonnum "3"; txlen "746";
chr1	sragcm37_mid	exon	106025488	106025586	0.0039881382130641	-	.	gene_id "ENSMUSG00000102501.2"; transcript_id "ENSMUSG00000102501.2_tx_8"; exon_id "chr1_106025488_106025586_-"; exonnum "2"; txlen "746";
chr1	sragcm37_mid	exon	106025488	106025589	0.0039881382130641	-	.	gene_id "ENSMUSG00000102501.2"; transcript_id "ENSMUSG00000102501.2_tx_7"; exon_id "chr1_106025488_106025589_-"; exonnum "2"; txlen "749";
chr1	sragcm37_ss	exon	106028081	106028275	0.0039881382130641	-	.	gene_id "ENSMUSG00000102501.2"; transcript_id "ENSMUSG00000102501.2_tx_7"; exon_id "chr1_106028081_106028275_-"; exonnum "1"; txlen "749";
chr1	sragcm37_ss	exon	106028081	106028275	0.0039881382130641	-	.	gene_id "ENSMUSG00000102501.2"; transcript_id "ENSMUSG00000102501.2_tx_8"; exon_id "chr1_106028081_106028275_-"; exonnum "1"; txlen "746";
chr1	HAVANA	exon	106080339	106080477	0	-	.	gene_id "ENSMUSG00000101583.3"; transcript_id "ENSMUST00000190105.3"; gene_type "lncRNA"; gene_name "Gm20753"; transcript_type "lncRNA"; transcript_name "Gm20753-201"; exon_number 3; exon_id "ENSMUSE00001702947.1"; level 2; transcript_support_level "1"; mgi_id "MGI:5434109"; tag "TAGENE"; havana_gene "OTTMUSG00000048531.1"; havana_transcript "OTTMUST00000124363.1";
chr1	HAVANA	exon	106080339	106080477	0	-	.	gene_id "ENSMUSG00000101583.3"; transcript_id "ENSMUST00000357280.1"; gene_type "lncRNA"; gene_name "Gm20753"; transcript_type "lncRNA"; transcript_name "Gm20753-202"; exon_number 4; exon_id "ENSMUSE00001702947.1"; level 2; mgi_id "MGI:5434109"; tag "Ensembl_canonical"; tag "GENCODE_Primary"; tag "TAGENE"; havana_gene "OTTMUSG00000048531.1";
chr1	HAVANA	transcript	106080339	106099272	0	-	.	gene_id "ENSMUSG00000101583.3"; transcript_id "ENSMUST00000190105.3"; gene_type "lncRNA"; gene_name "Gm20753"; transcript_type "lncRNA"; transcript_name "Gm20753-201"; level 2; transcript_support_level "1"; mgi_id "MGI:5434109"; tag "TAGENE"; havana_gene "OTTMUSG00000048531.1"; havana_transcript "OTTMUST00000124363.1";
chr1	HAVANA	transcript	106080339	106099294	0	-	.	gene_id "ENSMUSG00000101583.3"; transcript_id "ENSMUST00000357280.1"; gene_type "lncRNA"; gene_name "Gm20753"; transcript_type "lncRNA"; transcript_name "Gm20753-202"; level 2; mgi_id "MGI:5434109"; tag "Ensembl_canonical"; tag "GENCODE_Primary"; tag "TAGENE"; havana_gene "OTTMUSG00000048531.1";
chr1	HAVANA	gene	106080339	106099538	0	-	.	gene_id "ENSMUSG00000101583.3"; gene_type "lncRNA"; gene_name "Gm20753"; level 2; mgi_id "MGI:5434109"; havana_gene "OTTMUSG00000048531.1";
chr1	HAVANA	exon	106080349	106080477	0	-	.	gene_id "ENSMUSG00000101583.3"; transcript_id "ENSMUST00000357285.1"; gene_type "lncRNA"; gene_name "Gm20753"; transcript_type "lncRNA"; transcript_name "Gm20753-207"; exon_number 3; exon_id "ENSMUSE00001702964.1"; level 2; mgi_id "MGI:5434109"; tag "TAGENE"; havana_gene "OTTMUSG00000048531.1";
chr1	HAVANA	transcript	106080349	106099241	0	-	.	gene_id "ENSMUSG00000101583.3"; transcript_id "ENSMUST00000357285.1"; gene_type "lncRNA"; gene_name "Gm20753"; transcript_type "lncRNA"; transcript_name "Gm20753-207"; level 2; mgi_id "MGI:5434109"; tag "TAGENE"; havana_gene "OTTMUSG00000048531.1";
chr1	HAVANA	exon	106080350	106080477	0	-	.	gene_id "ENSMUSG00000101583.3"; transcript_id "ENSMUST00000357295.1"; gene_type "lncRNA"; gene_name "Gm20753"; transcript_type "lncRNA"; transcript_name "Gm20753-217"; exon_number 5; exon_id "ENSMUSE00001702968.1"; level 2; mgi_id "MGI:5434109"; tag "TAGENE"; havana_gene "OTTMUSG00000048531.1";
chr1	HAVANA	exon	106080350	106080477	0	-	.	gene_id "ENSMUSG00000101583.3"; transcript_id "ENSMUST00000357296.1"; gene_type "lncRNA"; gene_name "Gm20753"; transcript_type "lncRNA"; transcript_name "Gm20753-218"; exon_number 5; exon_id "ENSMUSE00001702968.1"; level 2; mgi_id "MGI:5434109"; tag "TAGENE"; havana_gene "OTTMUSG00000048531.1";
chr1	HAVANA	exon	106080350	106080477	0	-	.	gene_id "ENSMUSG00000101583.3"; transcript_id "ENSMUST00000357290.1"; gene_type "lncRNA"; gene_name "Gm20753"; transcript_type "lncRNA"; transcript_name "Gm20753-212"; exon_number 3; exon_id "ENSMUSE00001702968.1"; level 2; mgi_id "MGI:5434109"; tag "TAGENE"; havana_gene "OTTMUSG00000048531.1";
chr1	HAVANA	exon	106080350	106080477	0	-	.	gene_id "ENSMUSG00000101583.3"; transcript_id "ENSMUST00000357286.1"; gene_type "lncRNA"; gene_name "Gm20753"; transcript_type "lncRNA"; transcript_name "Gm20753-208"; exon_number 5; exon_id "ENSMUSE00001702968.1"; level 2; mgi_id "MGI:5434109"; tag "TAGENE"; havana_gene "OTTMUSG00000048531.1";
chr1	HAVANA	exon	106080350	106080477	0	-	.	gene_id "ENSMUSG00000101583.3"; transcript_id "ENSMUST00000357287.1"; gene_type "lncRNA"; gene_name "Gm20753"; transcript_type "lncRNA"; transcript_name "Gm20753-209"; exon_number 4; exon_id "ENSMUSE00001702968.1"; level 2; mgi_id "MGI:5434109"; tag "TAGENE"; havana_gene "OTTMUSG00000048531.1";
chr1	HAVANA	exon	106080350	106080477	0	-	.	gene_id "ENSMUSG00000101583.3"; transcript_id "ENSMUST00000357284.1"; gene_type "lncRNA"; gene_name "Gm20753"; transcript_type "lncRNA"; transcript_name "Gm20753-206"; exon_number 4; exon_id "ENSMUSE00001702968.1"; level 2; mgi_id "MGI:5434109"; tag "TAGENE"; havana_gene "OTTMUSG00000048531.1";
chr1	HAVANA	exon	106080350	106080477	0	-	.	gene_id "ENSMUSG00000101583.3"; transcript_id "ENSMUST00000357282.1"; gene_type "lncRNA"; gene_name "Gm20753"; transcript_type "lncRNA"; transcript_name "Gm20753-204"; exon_number 3; exon_id "ENSMUSE00001702968.1"; level 2; mgi_id "MGI:5434109"; tag "TAGENE"; havana_gene "OTTMUSG00000048531.1";
chr1	HAVANA	exon	106080350	106080477	0	-	.	gene_id "ENSMUSG00000101583.3"; transcript_id "ENSMUST00000357281.1"; gene_type "lncRNA"; gene_name "Gm20753"; transcript_type "lncRNA"; transcript_name "Gm20753-203"; exon_number 4; exon_id "ENSMUSE00001702968.1"; level 2; mgi_id "MGI:5434109"; tag "TAGENE"; havana_gene "OTTMUSG00000048531.1";
chr1	HAVANA	transcript	106080350	106099150	0	-	.	gene_id "ENSMUSG00000101583.3"; transcript_id "ENSMUST00000357295.1"; gene_type "lncRNA"; gene_name "Gm20753"; transcript_type "lncRNA"; transcript_name "Gm20753-217"; level 2; mgi_id "MGI:5434109"; tag "TAGENE"; havana_gene "OTTMUSG00000048531.1";
chr1	HAVANA	transcript	106080350	106099150	0	-	.	gene_id "ENSMUSG00000101583.3"; transcript_id "ENSMUST00000357296.1"; gene_type "lncRNA"; gene_name "Gm20753"; transcript_type "lncRNA"; transcript_name "Gm20753-218"; level 2; mgi_id "MGI:5434109"; tag "TAGENE"; havana_gene "OTTMUSG00000048531.1";
chr1	HAVANA	transcript	106080350	106099166	0	-	.	gene_id "ENSMUSG00000101583.3"; transcript_id "ENSMUST00000357290.1"; gene_type "lncRNA"; gene_name "Gm20753"; transcript_type "lncRNA"; transcript_name "Gm20753-212"; level 2; mgi_id "MGI:5434109"; tag "TAGENE"; havana_gene "OTTMUSG00000048531.1";
chr1	HAVANA	transcript	106080350	106099233	0	-	.	gene_id "ENSMUSG00000101583.3"; transcript_id "ENSMUST00000357286.1"; gene_type "lncRNA"; gene_name "Gm20753"; transcript_type "lncRNA"; transcript_name "Gm20753-208"; level 2; mgi_id "MGI:5434109"; tag "TAGENE"; havana_gene "OTTMUSG00000048531.1";
chr1	HAVANA	transcript	106080350	106099233	0	-	.	gene_id "ENSMUSG00000101583.3"; transcript_id "ENSMUST00000357287.1"; gene_type "lncRNA"; gene_name "Gm20753"; transcript_type "lncRNA"; transcript_name "Gm20753-209"; level 2; mgi_id "MGI:5434109"; tag "TAGENE"; havana_gene "OTTMUSG00000048531.1";
chr1	HAVANA	transcript	106080350	106099251	0	-	.	gene_id "ENSMUSG00000101583.3"; transcript_id "ENSMUST00000357284.1"; gene_type "lncRNA"; gene_name "Gm20753"; transcript_type "lncRNA"; transcript_name "Gm20753-206"; level 2; mgi_id "MGI:5434109"; tag "TAGENE"; havana_gene "OTTMUSG00000048531.1";
chr1	HAVANA	transcript	106080350	106099270	0	-	.	gene_id "ENSMUSG00000101583.3"; transcript_id "ENSMUST00000357282.1"; gene_type "lncRNA"; gene_name "Gm20753"; transcript_type "lncRNA"; transcript_name "Gm20753-204"; level 2; mgi_id "MGI:5434109"; tag "TAGENE"; havana_gene "OTTMUSG00000048531.1";
chr1	HAVANA	transcript	106080350	106099281	0	-	.	gene_id "ENSMUSG00000101583.3"; transcript_id "ENSMUST00000357281.1"; gene_type "lncRNA"; gene_name "Gm20753"; transcript_type "lncRNA"; transcript_name "Gm20753-203"; level 2; mgi_id "MGI:5434109"; tag "TAGENE"; havana_gene "OTTMUSG00000048531.1";
chr1	HAVANA	exon	106080352	106080477	0	-	.	gene_id "ENSMUSG00000101583.3"; transcript_id "ENSMUST00000357289.1"; gene_type "lncRNA"; gene_name "Gm20753"; transcript_type "lncRNA"; transcript_name "Gm20753-211"; exon_number 3; exon_id "ENSMUSE00001702976.1"; level 2; mgi_id "MGI:5434109"; tag "TAGENE"; havana_gene "OTTMUSG00000048531.1";
chr1	HAVANA	transcript	106080352	106099206	0	-	.	gene_id "ENSMUSG00000101583.3"; transcript_id "ENSMUST00000357289.1"; gene_type "lncRNA"; gene_name "Gm20753"; transcript_type "lncRNA"; transcript_name "Gm20753-211"; level 2; mgi_id "MGI:5434109"; tag "TAGENE"; havana_gene "OTTMUSG00000048531.1";
chr1	HAVANA	exon	106080353	106080477	0	-	.	gene_id "ENSMUSG00000101583.3"; transcript_id "ENSMUST00000357293.1"; gene_type "lncRNA"; gene_name "Gm20753"; transcript_type "lncRNA"; transcript_name "Gm20753-215"; exon_number 4; exon_id "ENSMUSE00001702957.1"; level 2; mgi_id "MGI:5434109"; tag "TAGENE"; havana_gene "OTTMUSG00000048531.1";
chr1	HAVANA	transcript	106080353	106099154	0	-	.	gene_id "ENSMUSG00000101583.3"; transcript_id "ENSMUST00000357293.1"; gene_type "lncRNA"; gene_name "Gm20753"; transcript_type "lncRNA"; transcript_name "Gm20753-215"; level 2; mgi_id "MGI:5434109"; tag "TAGENE"; havana_gene "OTTMUSG00000048531.1";
chr1	HAVANA	exon	106080355	106080477	0	-	.	gene_id "ENSMUSG00000101583.3"; transcript_id "ENSMUST00000357292.1"; gene_type "lncRNA"; gene_name "Gm20753"; transcript_type "lncRNA"; transcript_name "Gm20753-214"; exon_number 4; exon_id "ENSMUSE00001702969.1"; level 2; mgi_id "MGI:5434109"; tag "TAGENE"; havana_gene "OTTMUSG00000048531.1";
chr1	HAVANA	exon	106080355	106080477	0	-	.	gene_id "ENSMUSG00000101583.3"; transcript_id "ENSMUST00000357283.1"; gene_type "lncRNA"; gene_name "Gm20753"; transcript_type "lncRNA"; transcript_name "Gm20753-205"; exon_number 5; exon_id "ENSMUSE00001702969.1"; level 2; mgi_id "MGI:5434109"; tag "basic"; tag "TAGENE"; havana_gene "OTTMUSG00000048531.1";
chr1	HAVANA	transcript	106080355	106099161	0	-	.	gene_id "ENSMUSG00000101583.3"; transcript_id "ENSMUST00000357292.1"; gene_type "lncRNA"; gene_name "Gm20753"; transcript_type "lncRNA"; transcript_name "Gm20753-214"; level 2; mgi_id "MGI:5434109"; tag "TAGENE"; havana_gene "OTTMUSG00000048531.1";
chr1	HAVANA	transcript	106080355	106099266	0	-	.	gene_id "ENSMUSG00000101583.3"; transcript_id "ENSMUST00000357283.1"; gene_type "lncRNA"; gene_name "Gm20753"; transcript_type "lncRNA"; transcript_name "Gm20753-205"; level 2; mgi_id "MGI:5434109"; tag "basic"; tag "TAGENE"; havana_gene "OTTMUSG00000048531.1";
chr1	HAVANA	exon	106080356	106080477	0	-	.	gene_id "ENSMUSG00000101583.3"; transcript_id "ENSMUST00000357294.1"; gene_type "lncRNA"; gene_name "Gm20753"; transcript_type "lncRNA"; transcript_name "Gm20753-216"; exon_number 4; exon_id "ENSMUSE00001702994.1"; level 2; mgi_id "MGI:5434109"; tag "TAGENE"; havana_gene "OTTMUSG00000048531.1";
chr1	HAVANA	transcript	106080356	106099157	0	-	.	gene_id "ENSMUSG00000101583.3"; transcript_id "ENSMUST00000357294.1"; gene_type "lncRNA"; gene_name "Gm20753"; transcript_type "lncRNA"; transcript_name "Gm20753-216"; level 2; mgi_id "MGI:5434109"; tag "TAGENE"; havana_gene "OTTMUSG00000048531.1";
chr1	HAVANA	exon	106080362	106080477	0	-	.	gene_id "ENSMUSG00000101583.3"; transcript_id "ENSMUST00000357291.1"; gene_type "lncRNA"; gene_name "Gm20753"; transcript_type "lncRNA"; transcript_name "Gm20753-213"; exon_number 4; exon_id "ENSMUSE00001702958.1"; level 2; mgi_id "MGI:5434109"; tag "TAGENE"; havana_gene "OTTMUSG00000048531.1";
chr1	HAVANA	transcript	106080362	106099178	0	-	.	gene_id "ENSMUSG00000101583.3"; transcript_id "ENSMUST00000357291.1"; gene_type "lncRNA"; gene_name "Gm20753"; transcript_type "lncRNA"; transcript_name "Gm20753-213"; level 2; mgi_id "MGI:5434109"; tag "TAGENE"; havana_gene "OTTMUSG00000048531.1";
chr1	HAVANA	exon	106080365	106080477	0	-	.	gene_id "ENSMUSG00000101583.3"; transcript_id "ENSMUST00000357288.1"; gene_type "lncRNA"; gene_name "Gm20753"; transcript_type "lncRNA"; transcript_name "Gm20753-210"; exon_number 5; exon_id "ENSMUSE00001702960.1"; level 2; mgi_id "MGI:5434109"; tag "TAGENE"; havana_gene "OTTMUSG00000048531.1";
chr1	HAVANA	transcript	106080365	106099230	0	-	.	gene_id "ENSMUSG00000101583.3"; transcript_id "ENSMUST00000357288.1"; gene_type "lncRNA"; gene_name "Gm20753"; transcript_type "lncRNA"; transcript_name "Gm20753-210"; level 2; mgi_id "MGI:5434109"; tag "TAGENE"; havana_gene "OTTMUSG00000048531.1";
chr1	HAVANA	exon	106083426	106083814	0	-	.	gene_id "ENSMUSG00000101583.3"; transcript_id "ENSMUST00000357297.1"; gene_type "lncRNA"; gene_name "Gm20753"; transcript_type "lncRNA"; transcript_name "Gm20753-219"; exon_number 3; exon_id "ENSMUSE00001702973.1"; level 2; mgi_id "MGI:5434109"; tag "TAGENE"; havana_gene "OTTMUSG00000048531.1";
chr1	HAVANA	transcript	106083426	106099260	0	-	.	gene_id "ENSMUSG00000101583.3"; transcript_id "ENSMUST00000357297.1"; gene_type "lncRNA"; gene_name "Gm20753"; transcript_type "lncRNA"; transcript_name "Gm20753-219"; level 2; mgi_id "MGI:5434109"; tag "TAGENE"; havana_gene "OTTMUSG00000048531.1";
chr1	HAVANA	exon	106083429	106083814	0	-	.	gene_id "ENSMUSG00000101583.3"; transcript_id "ENSMUST00000357298.1"; gene_type "lncRNA"; gene_name "Gm20753"; transcript_type "lncRNA"; transcript_name "Gm20753-220"; exon_number 4; exon_id "ENSMUSE00001702946.1"; level 2; mgi_id "MGI:5434109"; tag "basic"; tag "TAGENE"; havana_gene "OTTMUSG00000048531.1";
chr1	HAVANA	transcript	106083429	106099171	0	-	.	gene_id "ENSMUSG00000101583.3"; transcript_id "ENSMUST00000357298.1"; gene_type "lncRNA"; gene_name "Gm20753"; transcript_type "lncRNA"; transcript_name "Gm20753-220"; level 2; mgi_id "MGI:5434109"; tag "basic"; tag "TAGENE"; havana_gene "OTTMUSG00000048531.1";
chr1	HAVANA	exon	106083701	106083807	0	-	.	gene_id "ENSMUSG00000101583.3"; transcript_id "ENSMUST00000357295.1"; gene_type "lncRNA"; gene_name "Gm20753"; transcript_type "lncRNA"; transcript_name "Gm20753-217"; exon_number 4; exon_id "ENSMUSE00001702941.1"; level 2; mgi_id "MGI:5434109"; tag "TAGENE"; havana_gene "OTTMUSG00000048531.1";
chr1	HAVANA	exon	106083701	106083807	0	-	.	gene_id "ENSMUSG00000101583.3"; transcript_id "ENSMUST00000357299.1"; gene_type "lncRNA"; gene_name "Gm20753"; transcript_type "lncRNA"; transcript_name "Gm20753-221"; exon_number 3; exon_id "ENSMUSE00001702941.1"; level 2; mgi_id "MGI:5434109"; tag "TAGENE"; havana_gene "OTTMUSG00000048531.1";
chr1	HAVANA	exon	106083701	106083814	0	-	.	gene_id "ENSMUSG00000101583.3"; transcript_id "ENSMUST00000357280.1"; gene_type "lncRNA"; gene_name "Gm20753"; transcript_type "lncRNA"; transcript_name "Gm20753-202"; exon_number 3; exon_id "ENSMUSE00001702965.1"; level 2; mgi_id "MGI:5434109"; tag "Ensembl_canonical"; tag "GENCODE_Primary"; tag "TAGENE"; havana_gene "OTTMUSG00000048531.1";
chr1	HAVANA	exon	106083701	106083814	0	-	.	gene_id "ENSMUSG00000101583.3"; transcript_id "ENSMUST00000357296.1"; gene_type "lncRNA"; gene_name "Gm20753"; transcript_type "lncRNA"; transcript_name "Gm20753-218"; exon_number 4; exon_id "ENSMUSE00001702965.1"; level 2; mgi_id "MGI:5434109"; tag "TAGENE"; havana_gene "OTTMUSG00000048531.1";
chr1	HAVANA	exon	106083701	106083814	0	-	.	gene_id "ENSMUSG00000101583.3"; transcript_id "ENSMUST00000357286.1"; gene_type "lncRNA"; gene_name "Gm20753"; transcript_type "lncRNA"; transcript_name "Gm20753-208"; exon_number 4; exon_id "ENSMUSE00001702965.1"; level 2; mgi_id "MGI:5434109"; tag "TAGENE"; havana_gene "OTTMUSG00000048531.1";
chr1	HAVANA	exon	106083701	106083814	0	-	.	gene_id "ENSMUSG00000101583.3"; transcript_id "ENSMUST00000357287.1"; gene_type "lncRNA"; gene_name "Gm20753"; transcript_type "lncRNA"; transcript_name "Gm20753-209"; exon_number 3; exon_id "ENSMUSE00001702965.1"; level 2; mgi_id "MGI:5434109"; tag "TAGENE"; havana_gene "OTTMUSG00000048531.1";
chr1	HAVANA	exon	106083701	106083814	0	-	.	gene_id "ENSMUSG00000101583.3"; transcript_id "ENSMUST00000357283.1"; gene_type "lncRNA"; gene_name "Gm20753"; transcript_type "lncRNA"; transcript_name "Gm20753-205"; exon_number 4; exon_id "ENSMUSE00001702965.1"; level 2; mgi_id "MGI:5434109"; tag "basic"; tag "TAGENE"; havana_gene "OTTMUSG00000048531.1";
chr1	HAVANA	transcript	106083701	106099242	0	-	.	gene_id "ENSMUSG00000101583.3"; transcript_id "ENSMUST00000357299.1"; gene_type "lncRNA"; gene_name "Gm20753"; transcript_type "lncRNA"; transcript_name "Gm20753-221"; level 2; mgi_id "MGI:5434109"; tag "TAGENE"; havana_gene "OTTMUSG00000048531.1";
chr1	HAVANA	exon	106088151	106088241	0	-	.	gene_id "ENSMUSG00000101583.3"; transcript_id "ENSMUST00000357292.1"; gene_type "lncRNA"; gene_name "Gm20753"; transcript_type "lncRNA"; transcript_name "Gm20753-214"; exon_number 3; exon_id "ENSMUSE00001702987.1"; level 2; mgi_id "MGI:5434109"; tag "TAGENE"; havana_gene "OTTMUSG00000048531.1";
chr1	HAVANA	exon	106088151	106088244	0	-	.	gene_id "ENSMUSG00000101583.3"; transcript_id "ENSMUST00000357293.1"; gene_type "lncRNA"; gene_name "Gm20753"; transcript_type "lncRNA"; transcript_name "Gm20753-215"; exon_number 3; exon_id "ENSMUSE00001702981.1"; level 2; mgi_id "MGI:5434109"; tag "TAGENE"; havana_gene "OTTMUSG00000048531.1";
chr1	HAVANA	exon	106088151	106088244	0	-	.	gene_id "ENSMUSG00000101583.3"; transcript_id "ENSMUST00000357283.1"; gene_type "lncRNA"; gene_name "Gm20753"; transcript_type "lncRNA"; transcript_name "Gm20753-205"; exon_number 3; exon_id "ENSMUSE00001702981.1"; level 2; mgi_id "MGI:5434109"; tag "basic"; tag "TAGENE"; havana_gene "OTTMUSG00000048531.1";
chr1	HAVANA	exon	106088151	106088244	0	-	.	gene_id "ENSMUSG00000101583.3"; transcript_id "ENSMUST00000357288.1"; gene_type "lncRNA"; gene_name "Gm20753"; transcript_type "lncRNA"; transcript_name "Gm20753-210"; exon_number 4; exon_id "ENSMUSE00001702981.1"; level 2; mgi_id "MGI:5434109"; tag "TAGENE"; havana_gene "OTTMUSG00000048531.1";
chr1	HAVANA	exon	106088521	106088824	0	-	.	gene_id "ENSMUSG00000101583.3"; transcript_id "ENSMUST00000357305.1"; gene_type "lncRNA"; gene_name "Gm20753"; transcript_type "lncRNA"; transcript_name "Gm20753-227"; exon_number 4; exon_id "ENSMUSE00001702999.1"; level 2; mgi_id "MGI:5434109"; tag "TAGENE"; havana_gene "OTTMUSG00000048531.1";
chr1	HAVANA	exon	106088521	106088824	0	-	.	gene_id "ENSMUSG00000101583.3"; transcript_id "ENSMUST00000357300.1"; gene_type "lncRNA"; gene_name "Gm20753"; transcript_type "lncRNA"; transcript_name "Gm20753-222"; exon_number 4; exon_id "ENSMUSE00001702999.1"; level 2; mgi_id "MGI:5434109"; tag "basic"; tag "TAGENE"; havana_gene "OTTMUSG00000048531.1";
chr1	HAVANA	exon	106088521	106088829	0	-	.	gene_id "ENSMUSG00000101583.3"; transcript_id "ENSMUST00000357303.1"; gene_type "lncRNA"; gene_name "Gm20753"; transcript_type "lncRNA"; transcript_name "Gm20753-225"; exon_number 3; exon_id "ENSMUSE00001702990.1"; level 2; mgi_id "MGI:5434109"; tag "TAGENE"; havana_gene "OTTMUSG00000048531.1";
chr1	HAVANA	exon	106088521	106088829	0	-	.	gene_id "ENSMUSG00000101583.3"; transcript_id "ENSMUST00000357302.1"; gene_type "lncRNA"; gene_name "Gm20753"; transcript_type "lncRNA"; transcript_name "Gm20753-224"; exon_number 3; exon_id "ENSMUSE00001702990.1"; level 2; mgi_id "MGI:5434109"; tag "TAGENE"; havana_gene "OTTMUSG00000048531.1";
chr1	HAVANA	transcript	106088521	106099190	0	-	.	gene_id "ENSMUSG00000101583.3"; transcript_id "ENSMUST00000357305.1"; gene_type "lncRNA"; gene_name "Gm20753"; transcript_type "lncRNA"; transcript_name "Gm20753-227"; level 2; mgi_id "MGI:5434109"; tag "TAGENE"; havana_gene "OTTMUSG00000048531.1";
chr1	HAVANA	transcript	106088521	106099219	0	-	.	gene_id "ENSMUSG00000101583.3"; transcript_id "ENSMUST00000357303.1"; gene_type "lncRNA"; gene_name "Gm20753"; transcript_type "lncRNA"; transcript_name "Gm20753-225"; level 2; mgi_id "MGI:5434109"; tag "TAGENE"; havana_gene "OTTMUSG00000048531.1";
chr1	HAVANA	transcript	106088521	106099234	0	-	.	gene_id "ENSMUSG00000101583.3"; transcript_id "ENSMUST00000357302.1"; gene_type "lncRNA"; gene_name "Gm20753"; transcript_type "lncRNA"; transcript_name "Gm20753-224"; level 2; mgi_id "MGI:5434109"; tag "TAGENE"; havana_gene "OTTMUSG00000048531.1";
chr1	HAVANA	transcript	106088521	106099530	0	-	.	gene_id "ENSMUSG00000101583.3"; transcript_id "ENSMUST00000357300.1"; gene_type "lncRNA"; gene_name "Gm20753"; transcript_type "lncRNA"; transcript_name "Gm20753-222"; level 2; mgi_id "MGI:5434109"; tag "basic"; tag "TAGENE"; havana_gene "OTTMUSG00000048531.1";
chr1	HAVANA	exon	106088528	106088824	0	-	.	gene_id "ENSMUSG00000101583.3"; transcript_id "ENSMUST00000357301.1"; gene_type "lncRNA"; gene_name "Gm20753"; transcript_type "lncRNA"; transcript_name "Gm20753-223"; exon_number 3; exon_id "ENSMUSE00001702978.1"; level 2; mgi_id "MGI:5434109"; tag "TAGENE"; havana_gene "OTTMUSG00000048531.1";
chr1	HAVANA	transcript	106088528	106099285	0	-	.	gene_id "ENSMUSG00000101583.3"; transcript_id "ENSMUST00000357301.1"; gene_type "lncRNA"; gene_name "Gm20753"; transcript_type "lncRNA"; transcript_name "Gm20753-223"; level 2; mgi_id "MGI:5434109"; tag "TAGENE"; havana_gene "OTTMUSG00000048531.1";
chr1	HAVANA	exon	106088531	106088829	0	-	.	gene_id "ENSMUSG00000101583.3"; transcript_id "ENSMUST00000357304.1"; gene_type "lncRNA"; gene_name "Gm20753"; transcript_type "lncRNA"; transcript_name "Gm20753-226"; exon_number 4; exon_id "ENSMUSE00001702985.1"; level 2; mgi_id "MGI:5434109"; tag "TAGENE"; havana_gene "OTTMUSG00000048531.1";
chr1	HAVANA	transcript	106088531	106099218	0	-	.	gene_id "ENSMUSG00000101583.3"; transcript_id "ENSMUST00000357304.1"; gene_type "lncRNA"; gene_name "Gm20753"; transcript_type "lncRNA"; transcript_name "Gm20753-226"; level 2; mgi_id "MGI:5434109"; tag "TAGENE"; havana_gene "OTTMUSG00000048531.1";
chr1	HAVANA	exon	106088532	106088824	0	-	.	gene_id "ENSMUSG00000101583.3"; transcript_id "ENSMUST00000357306.1"; gene_type "lncRNA"; gene_name "Gm20753"; transcript_type "lncRNA"; transcript_name "Gm20753-228"; exon_number 3; exon_id "ENSMUSE00001703005.1"; level 2; mgi_id "MGI:5434109"; tag "TAGENE"; havana_gene "OTTMUSG00000048531.1";
chr1	HAVANA	transcript	106088532	106099150	0	-	.	gene_id "ENSMUSG00000101583.3"; transcript_id "ENSMUST00000357306.1"; gene_type "lncRNA"; gene_name "Gm20753"; transcript_type "lncRNA"; transcript_name "Gm20753-228"; level 2; mgi_id "MGI:5434109"; tag "TAGENE"; havana_gene "OTTMUSG00000048531.1";
chr1	HAVANA	exon	106088694	106088829	0	-	.	gene_id "ENSMUSG00000101583.3"; transcript_id "ENSMUST00000357307.1"; gene_type "lncRNA"; gene_name "Gm20753"; transcript_type "lncRNA"; transcript_name "Gm20753-229"; exon_number 3; exon_id "ENSMUSE00001702961.1"; level 2; mgi_id "MGI:5434109"; tag "TAGENE"; havana_gene "OTTMUSG00000048531.1";
chr1	HAVANA	transcript	106088694	106099185	0	-	.	gene_id "ENSMUSG00000101583.3"; transcript_id "ENSMUST00000357307.1"; gene_type "lncRNA"; gene_name "Gm20753"; transcript_type "lncRNA"; transcript_name "Gm20753-229"; level 2; mgi_id "MGI:5434109"; tag "TAGENE"; havana_gene "OTTMUSG00000048531.1";
chr1	HAVANA	exon	106091293	106091468	0	-	.	gene_id "ENSMUSG00000101583.3"; transcript_id "ENSMUST00000357290.1"; gene_type "lncRNA"; gene_name "Gm20753"; transcript_type "lncRNA"; transcript_name "Gm20753-212"; exon_number 2; exon_id "ENSMUSE00001703004.1"; level 2; mgi_id "MGI:5434109"; tag "TAGENE"; havana_gene "OTTMUSG00000048531.1";
chr1	HAVANA	exon	106091293	106091529	0	-	.	gene_id "ENSMUSG00000101583.3"; transcript_id "ENSMUST00000190105.3"; gene_type "lncRNA"; gene_name "Gm20753"; transcript_type "lncRNA"; transcript_name "Gm20753-201"; exon_number 2; exon_id "ENSMUSE00001321654.2"; level 2; transcript_support_level "1"; mgi_id "MGI:5434109"; tag "TAGENE"; havana_gene "OTTMUSG00000048531.1"; havana_transcript "OTTMUST00000124363.1";
chr1	HAVANA	exon	106091293	106091529	0	-	.	gene_id "ENSMUSG00000101583.3"; transcript_id "ENSMUST00000357280.1"; gene_type "lncRNA"; gene_name "Gm20753"; transcript_type "lncRNA"; transcript_name "Gm20753-202"; exon_number 2; exon_id "ENSMUSE00001321654.2"; level 2; mgi_id "MGI:5434109"; tag "Ensembl_canonical"; tag "GENCODE_Primary"; tag "TAGENE"; havana_gene "OTTMUSG00000048531.1";
chr1	HAVANA	exon	106091293	106091529	0	-	.	gene_id "ENSMUSG00000101583.3"; transcript_id "ENSMUST00000357286.1"; gene_type "lncRNA"; gene_name "Gm20753"; transcript_type "lncRNA"; transcript_name "Gm20753-208"; exon_number 3; exon_id "ENSMUSE00001321654.2"; level 2; mgi_id "MGI:5434109"; tag "TAGENE"; havana_gene "OTTMUSG00000048531.1";
chr1	HAVANA	exon	106091293	106091529	0	-	.	gene_id "ENSMUSG00000101583.3"; transcript_id "ENSMUST00000357292.1"; gene_type "lncRNA"; gene_name "Gm20753"; transcript_type "lncRNA"; transcript_name "Gm20753-214"; exon_number 2; exon_id "ENSMUSE00001321654.2"; level 2; mgi_id "MGI:5434109"; tag "TAGENE"; havana_gene "OTTMUSG00000048531.1";
chr1	HAVANA	exon	106091293	106091529	0	-	.	gene_id "ENSMUSG00000101583.3"; transcript_id "ENSMUST00000357297.1"; gene_type "lncRNA"; gene_name "Gm20753"; transcript_type "lncRNA"; transcript_name "Gm20753-219"; exon_number 2; exon_id "ENSMUSE00001321654.2"; level 2; mgi_id "MGI:5434109"; tag "TAGENE"; havana_gene "OTTMUSG00000048531.1";
chr1	HAVANA	exon	106091293	106091529	0	-	.	gene_id "ENSMUSG00000101583.3"; transcript_id "ENSMUST00000357302.1"; gene_type "lncRNA"; gene_name "Gm20753"; transcript_type "lncRNA"; transcript_name "Gm20753-224"; exon_number 2; exon_id "ENSMUSE00001321654.2"; level 2; mgi_id "MGI:5434109"; tag "TAGENE"; havana_gene "OTTMUSG00000048531.1";
chr1	HAVANA	exon	106091293	106091533	0	-	.	gene_id "ENSMUSG00000101583.3"; transcript_id "ENSMUST00000357285.1"; gene_type "lncRNA"; gene_name "Gm20753"; transcript_type "lncRNA"; transcript_name "Gm20753-207"; exon_number 2; exon_id "ENSMUSE00001702953.1"; level 2; mgi_id "MGI:5434109"; tag "TAGENE"; havana_gene "OTTMUSG00000048531.1";
chr1	HAVANA	exon	106091293	106091535	0	-	.	gene_id "ENSMUSG00000101583.3"; transcript_id "ENSMUST00000357296.1"; gene_type "lncRNA"; gene_name "Gm20753"; transcript_type "lncRNA"; transcript_name "Gm20753-218"; exon_number 3; exon_id "ENSMUSE00001702966.1"; level 2; mgi_id "MGI:5434109"; tag "TAGENE"; havana_gene "OTTMUSG00000048531.1";
chr1	HAVANA	exon	106091293	106091535	0	-	.	gene_id "ENSMUSG00000101583.3"; transcript_id "ENSMUST00000357289.1"; gene_type "lncRNA"; gene_name "Gm20753"; transcript_type "lncRNA"; transcript_name "Gm20753-211"; exon_number 2; exon_id "ENSMUSE00001702966.1"; level 2; mgi_id "MGI:5434109"; tag "TAGENE"; havana_gene "OTTMUSG00000048531.1";
chr1	HAVANA	exon	106091293	106091535	0	-	.	gene_id "ENSMUSG00000101583.3"; transcript_id "ENSMUST00000357294.1"; gene_type "lncRNA"; gene_name "Gm20753"; transcript_type "lncRNA"; transcript_name "Gm20753-216"; exon_number 3; exon_id "ENSMUSE00001702966.1"; level 2; mgi_id "MGI:5434109"; tag "TAGENE"; havana_gene "OTTMUSG00000048531.1";
chr1	HAVANA	exon	106091293	106091535	0	-	.	gene_id "ENSMUSG00000101583.3"; transcript_id "ENSMUST00000357291.1"; gene_type "lncRNA"; gene_name "Gm20753"; transcript_type "lncRNA"; transcript_name "Gm20753-213"; exon_number 3; exon_id "ENSMUSE00001702966.1"; level 2; mgi_id "MGI:5434109"; tag "TAGENE"; havana_gene "OTTMUSG00000048531.1";
chr1	HAVANA	exon	106091293	106091535	0	-	.	gene_id "ENSMUSG00000101583.3"; transcript_id "ENSMUST00000357303.1"; gene_type "lncRNA"; gene_name "Gm20753"; transcript_type "lncRNA"; transcript_name "Gm20753-225"; exon_number 2; exon_id "ENSMUSE00001702966.1"; level 2; mgi_id "MGI:5434109"; tag "TAGENE"; havana_gene "OTTMUSG00000048531.1";
chr1	HAVANA	exon	106091293	106091535	0	-	.	gene_id "ENSMUSG00000101583.3"; transcript_id "ENSMUST00000357300.1"; gene_type "lncRNA"; gene_name "Gm20753"; transcript_type "lncRNA"; transcript_name "Gm20753-222"; exon_number 3; exon_id "ENSMUSE00001702966.1"; level 2; mgi_id "MGI:5434109"; tag "basic"; tag "TAGENE"; havana_gene "OTTMUSG00000048531.1";
chr1	HAVANA	exon	106091293	106091535	0	-	.	gene_id "ENSMUSG00000101583.3"; transcript_id "ENSMUST00000357301.1"; gene_type "lncRNA"; gene_name "Gm20753"; transcript_type "lncRNA"; transcript_name "Gm20753-223"; exon_number 2; exon_id "ENSMUSE00001702966.1"; level 2; mgi_id "MGI:5434109"; tag "TAGENE"; havana_gene "OTTMUSG00000048531.1";
chr1	HAVANA	exon	106091293	106091537	0	-	.	gene_id "ENSMUSG00000101583.3"; transcript_id "ENSMUST00000357295.1"; gene_type "lncRNA"; gene_name "Gm20753"; transcript_type "lncRNA"; transcript_name "Gm20753-217"; exon_number 3; exon_id "ENSMUSE00001702956.1"; level 2; mgi_id "MGI:5434109"; tag "TAGENE"; havana_gene "OTTMUSG00000048531.1";
chr1	HAVANA	exon	106091293	106091537	0	-	.	gene_id "ENSMUSG00000101583.3"; transcript_id "ENSMUST00000357287.1"; gene_type "lncRNA"; gene_name "Gm20753"; transcript_type "lncRNA"; transcript_name "Gm20753-209"; exon_number 2; exon_id "ENSMUSE00001702956.1"; level 2; mgi_id "MGI:5434109"; tag "TAGENE"; havana_gene "OTTMUSG00000048531.1";
chr1	HAVANA	exon	106091293	106091537	0	-	.	gene_id "ENSMUSG00000101583.3"; transcript_id "ENSMUST00000357284.1"; gene_type "lncRNA"; gene_name "Gm20753"; transcript_type "lncRNA"; transcript_name "Gm20753-206"; exon_number 3; exon_id "ENSMUSE00001702956.1"; level 2; mgi_id "MGI:5434109"; tag "TAGENE"; havana_gene "OTTMUSG00000048531.1";
chr1	HAVANA	exon	106091293	106091537	0	-	.	gene_id "ENSMUSG00000101583.3"; transcript_id "ENSMUST00000357282.1"; gene_type "lncRNA"; gene_name "Gm20753"; transcript_type "lncRNA"; transcript_name "Gm20753-204"; exon_number 2; exon_id "ENSMUSE00001702956.1"; level 2; mgi_id "MGI:5434109"; tag "TAGENE"; havana_gene "OTTMUSG00000048531.1";
chr1	HAVANA	exon	106091293	106091537	0	-	.	gene_id "ENSMUSG00000101583.3"; transcript_id "ENSMUST00000357281.1"; gene_type "lncRNA"; gene_name "Gm20753"; transcript_type "lncRNA"; transcript_name "Gm20753-203"; exon_number 3; exon_id "ENSMUSE00001702956.1"; level 2; mgi_id "MGI:5434109"; tag "TAGENE"; havana_gene "OTTMUSG00000048531.1";
chr1	HAVANA	exon	106091293	106091537	0	-	.	gene_id "ENSMUSG00000101583.3"; transcript_id "ENSMUST00000357293.1"; gene_type "lncRNA"; gene_name "Gm20753"; transcript_type "lncRNA"; transcript_name "Gm20753-215"; exon_number 2; exon_id "ENSMUSE00001702956.1"; level 2; mgi_id "MGI:5434109"; tag "TAGENE"; havana_gene "OTTMUSG00000048531.1";
chr1	HAVANA	exon	106091293	106091537	0	-	.	gene_id "ENSMUSG00000101583.3"; transcript_id "ENSMUST00000357283.1"; gene_type "lncRNA"; gene_name "Gm20753"; transcript_type "lncRNA"; transcript_name "Gm20753-205"; exon_number 2; exon_id "ENSMUSE00001702956.1"; level 2; mgi_id "MGI:5434109"; tag "basic"; tag "TAGENE"; havana_gene "OTTMUSG00000048531.1";
chr1	HAVANA	exon	106091293	106091537	0	-	.	gene_id "ENSMUSG00000101583.3"; transcript_id "ENSMUST00000357288.1"; gene_type "lncRNA"; gene_name "Gm20753"; transcript_type "lncRNA"; transcript_name "Gm20753-210"; exon_number 3; exon_id "ENSMUSE00001702956.1"; level 2; mgi_id "MGI:5434109"; tag "TAGENE"; havana_gene "OTTMUSG00000048531.1";
chr1	HAVANA	exon	106091293	106091537	0	-	.	gene_id "ENSMUSG00000101583.3"; transcript_id "ENSMUST00000357298.1"; gene_type "lncRNA"; gene_name "Gm20753"; transcript_type "lncRNA"; transcript_name "Gm20753-220"; exon_number 3; exon_id "ENSMUSE00001702956.1"; level 2; mgi_id "MGI:5434109"; tag "basic"; tag "TAGENE"; havana_gene "OTTMUSG00000048531.1";
chr1	HAVANA	exon	106091293	106091537	0	-	.	gene_id "ENSMUSG00000101583.3"; transcript_id "ENSMUST00000357299.1"; gene_type "lncRNA"; gene_name "Gm20753"; transcript_type "lncRNA"; transcript_name "Gm20753-221"; exon_number 2; exon_id "ENSMUSE00001702956.1"; level 2; mgi_id "MGI:5434109"; tag "TAGENE"; havana_gene "OTTMUSG00000048531.1";
chr1	HAVANA	exon	106091293	106091537	0	-	.	gene_id "ENSMUSG00000101583.3"; transcript_id "ENSMUST00000357305.1"; gene_type "lncRNA"; gene_name "Gm20753"; transcript_type "lncRNA"; transcript_name "Gm20753-227"; exon_number 3; exon_id "ENSMUSE00001702956.1"; level 2; mgi_id "MGI:5434109"; tag "TAGENE"; havana_gene "OTTMUSG00000048531.1";
chr1	HAVANA	exon	106091293	106091537	0	-	.	gene_id "ENSMUSG00000101583.3"; transcript_id "ENSMUST00000357304.1"; gene_type "lncRNA"; gene_name "Gm20753"; transcript_type "lncRNA"; transcript_name "Gm20753-226"; exon_number 3; exon_id "ENSMUSE00001702956.1"; level 2; mgi_id "MGI:5434109"; tag "TAGENE"; havana_gene "OTTMUSG00000048531.1";
chr1	HAVANA	exon	106091293	106091537	0	-	.	gene_id "ENSMUSG00000101583.3"; transcript_id "ENSMUST00000357306.1"; gene_type "lncRNA"; gene_name "Gm20753"; transcript_type "lncRNA"; transcript_name "Gm20753-228"; exon_number 2; exon_id "ENSMUSE00001702956.1"; level 2; mgi_id "MGI:5434109"; tag "TAGENE"; havana_gene "OTTMUSG00000048531.1";
chr1	HAVANA	exon	106091293	106091537	0	-	.	gene_id "ENSMUSG00000101583.3"; transcript_id "ENSMUST00000357307.1"; gene_type "lncRNA"; gene_name "Gm20753"; transcript_type "lncRNA"; transcript_name "Gm20753-229"; exon_number 2; exon_id "ENSMUSE00001702956.1"; level 2; mgi_id "MGI:5434109"; tag "TAGENE"; havana_gene "OTTMUSG00000048531.1";
chr1	HAVANA	exon	106094761	106095278	0	-	.	gene_id "ENSMUSG00000101583.3"; transcript_id "ENSMUST00000357308.1"; gene_type "lncRNA"; gene_name "Gm20753"; transcript_type "lncRNA"; transcript_name "Gm20753-230"; exon_number 2; exon_id "ENSMUSE00001703002.1"; level 2; mgi_id "MGI:5434109"; tag "TAGENE"; havana_gene "OTTMUSG00000048531.1";
chr1	HAVANA	exon	106094761	106095418	0	-	.	gene_id "ENSMUSG00000101583.3"; transcript_id "ENSMUST00000357309.1"; gene_type "lncRNA"; gene_name "Gm20753"; transcript_type "lncRNA"; transcript_name "Gm20753-231"; exon_number 2; exon_id "ENSMUSE00001702949.1"; level 2; mgi_id "MGI:5434109"; tag "TAGENE"; havana_gene "OTTMUSG00000048531.1";
chr1	HAVANA	transcript	106094761	106099221	0	-	.	gene_id "ENSMUSG00000101583.3"; transcript_id "ENSMUST00000357309.1"; gene_type "lncRNA"; gene_name "Gm20753"; transcript_type "lncRNA"; transcript_name "Gm20753-231"; level 2; mgi_id "MGI:5434109"; tag "TAGENE"; havana_gene "OTTMUSG00000048531.1";
chr1	HAVANA	transcript	106094761	106099244	0	-	.	gene_id "ENSMUSG00000101583.3"; transcript_id "ENSMUST00000357308.1"; gene_type "lncRNA"; gene_name "Gm20753"; transcript_type "lncRNA"; transcript_name "Gm20753-230"; level 2; mgi_id "MGI:5434109"; tag "TAGENE"; havana_gene "OTTMUSG00000048531.1";
chr1	HAVANA	exon	106095209	106095278	0	-	.	gene_id "ENSMUSG00000101583.3"; transcript_id "ENSMUST00000357295.1"; gene_type "lncRNA"; gene_name "Gm20753"; transcript_type "lncRNA"; transcript_name "Gm20753-217"; exon_number 2; exon_id "ENSMUSE00001702980.1"; level 2; mgi_id "MGI:5434109"; tag "TAGENE"; havana_gene "OTTMUSG00000048531.1";
chr1	HAVANA	exon	106095209	106095278	0	-	.	gene_id "ENSMUSG00000101583.3"; transcript_id "ENSMUST00000357286.1"; gene_type "lncRNA"; gene_name "Gm20753"; transcript_type "lncRNA"; transcript_name "Gm20753-208"; exon_number 2; exon_id "ENSMUSE00001702980.1"; level 2; mgi_id "MGI:5434109"; tag "TAGENE"; havana_gene "OTTMUSG00000048531.1";
chr1	HAVANA	exon	106095209	106095278	0	-	.	gene_id "ENSMUSG00000101583.3"; transcript_id "ENSMUST00000357284.1"; gene_type "lncRNA"; gene_name "Gm20753"; transcript_type "lncRNA"; transcript_name "Gm20753-206"; exon_number 2; exon_id "ENSMUSE00001702980.1"; level 2; mgi_id "MGI:5434109"; tag "TAGENE"; havana_gene "OTTMUSG00000048531.1";
chr1	HAVANA	exon	106095209	106095278	0	-	.	gene_id "ENSMUSG00000101583.3"; transcript_id "ENSMUST00000357291.1"; gene_type "lncRNA"; gene_name "Gm20753"; transcript_type "lncRNA"; transcript_name "Gm20753-213"; exon_number 2; exon_id "ENSMUSE00001702980.1"; level 2; mgi_id "MGI:5434109"; tag "TAGENE"; havana_gene "OTTMUSG00000048531.1";
chr1	HAVANA	exon	106095209	106095278	0	-	.	gene_id "ENSMUSG00000101583.3"; transcript_id "ENSMUST00000357288.1"; gene_type "lncRNA"; gene_name "Gm20753"; transcript_type "lncRNA"; transcript_name "Gm20753-210"; exon_number 2; exon_id "ENSMUSE00001702980.1"; level 2; mgi_id "MGI:5434109"; tag "TAGENE"; havana_gene "OTTMUSG00000048531.1";
chr1	HAVANA	exon	106095209	106095278	0	-	.	gene_id "ENSMUSG00000101583.3"; transcript_id "ENSMUST00000357305.1"; gene_type "lncRNA"; gene_name "Gm20753"; transcript_type "lncRNA"; transcript_name "Gm20753-227"; exon_number 2; exon_id "ENSMUSE00001702980.1"; level 2; mgi_id "MGI:5434109"; tag "TAGENE"; havana_gene "OTTMUSG00000048531.1";
chr1	HAVANA	exon	106095209	106095278	0	-	.	gene_id "ENSMUSG00000101583.3"; transcript_id "ENSMUST00000357300.1"; gene_type "lncRNA"; gene_name "Gm20753"; transcript_type "lncRNA"; transcript_name "Gm20753-222"; exon_number 2; exon_id "ENSMUSE00001702980.1"; level 2; mgi_id "MGI:5434109"; tag "basic"; tag "TAGENE"; havana_gene "OTTMUSG00000048531.1";
chr1	HAVANA	exon	106095209	106095278	0	-	.	gene_id "ENSMUSG00000101583.3"; transcript_id "ENSMUST00000357304.1"; gene_type "lncRNA"; gene_name "Gm20753"; transcript_type "lncRNA"; transcript_name "Gm20753-226"; exon_number 2; exon_id "ENSMUSE00001702980.1"; level 2; mgi_id "MGI:5434109"; tag "TAGENE"; havana_gene "OTTMUSG00000048531.1";
chr1	HAVANA	exon	106095308	106095418	0	-	.	gene_id "ENSMUSG00000101583.3"; transcript_id "ENSMUST00000357281.1"; gene_type "lncRNA"; gene_name "Gm20753"; transcript_type "lncRNA"; transcript_name "Gm20753-203"; exon_number 2; exon_id "ENSMUSE00001702991.1"; level 2; mgi_id "MGI:5434109"; tag "TAGENE"; havana_gene "OTTMUSG00000048531.1";
chr1	HAVANA	exon	106095308	106095418	0	-	.	gene_id "ENSMUSG00000101583.3"; transcript_id "ENSMUST00000357294.1"; gene_type "lncRNA"; gene_name "Gm20753"; transcript_type "lncRNA"; transcript_name "Gm20753-216"; exon_number 2; exon_id "ENSMUSE00001702991.1"; level 2; mgi_id "MGI:5434109"; tag "TAGENE"; havana_gene "OTTMUSG00000048531.1";
chr1	HAVANA	exon	106096068	106096239	0	-	.	gene_id "ENSMUSG00000101583.3"; transcript_id "ENSMUST00000357310.1"; gene_type "lncRNA"; gene_name "Gm20753"; transcript_type "lncRNA"; transcript_name "Gm20753-232"; exon_number 3; exon_id "ENSMUSE00001702993.1"; level 2; mgi_id "MGI:5434109"; tag "TAGENE"; havana_gene "OTTMUSG00000048531.1";
chr1	HAVANA	transcript	106096068	106099270	0	-	.	gene_id "ENSMUSG00000101583.3"; transcript_id "ENSMUST00000357310.1"; gene_type "lncRNA"; gene_name "Gm20753"; transcript_type "lncRNA"; transcript_name "Gm20753-232"; level 2; mgi_id "MGI:5434109"; tag "TAGENE"; havana_gene "OTTMUSG00000048531.1";
chr1	HAVANA	exon	106096072	106096239	0	-	.	gene_id "ENSMUSG00000101583.3"; transcript_id "ENSMUST00000357311.1"; gene_type "lncRNA"; gene_name "Gm20753"; transcript_type "lncRNA"; transcript_name "Gm20753-233"; exon_number 3; exon_id "ENSMUSE00001703003.1"; level 2; mgi_id "MGI:5434109"; tag "TAGENE"; havana_gene "OTTMUSG00000048531.1";
chr1	HAVANA	transcript	106096072	106099241	0	-	.	gene_id "ENSMUSG00000101583.3"; transcript_id "ENSMUST00000357311.1"; gene_type "lncRNA"; gene_name "Gm20753"; transcript_type "lncRNA"; transcript_name "Gm20753-233"; level 2; mgi_id "MGI:5434109"; tag "TAGENE"; havana_gene "OTTMUSG00000048531.1";
chr1	HAVANA	exon	106096268	106096443	0	-	.	gene_id "ENSMUSG00000101583.3"; transcript_id "ENSMUST00000357312.1"; gene_type "lncRNA"; gene_name "Gm20753"; transcript_type "lncRNA"; transcript_name "Gm20753-234"; exon_number 3; exon_id "ENSMUSE00001702944.1"; level 2; mgi_id "MGI:5434109"; tag "TAGENE"; havana_gene "OTTMUSG00000048531.1";
chr1	HAVANA	transcript	106096268	106099270	0	-	.	gene_id "ENSMUSG00000101583.3"; transcript_id "ENSMUST00000357312.1"; gene_type "lncRNA"; gene_name "Gm20753"; transcript_type "lncRNA"; transcript_name "Gm20753-234"; level 2; mgi_id "MGI:5434109"; tag "TAGENE"; havana_gene "OTTMUSG00000048531.1";
chr1	HAVANA	exon	106097301	106097580	0	-	.	gene_id "ENSMUSG00000101583.3"; transcript_id "ENSMUST00000357313.1"; gene_type "lncRNA"; gene_name "Gm20753"; transcript_type "lncRNA"; transcript_name "Gm20753-235"; exon_number 2; exon_id "ENSMUSE00001702954.1"; level 2; mgi_id "MGI:5434109"; tag "TAGENE"; havana_gene "OTTMUSG00000048531.1";
chr1	HAVANA	transcript	106097301	106099270	0	-	.	gene_id "ENSMUSG00000101583.3"; transcript_id "ENSMUST00000357313.1"; gene_type "lncRNA"; gene_name "Gm20753"; transcript_type "lncRNA"; transcript_name "Gm20753-235"; level 2; mgi_id "MGI:5434109"; tag "TAGENE"; havana_gene "OTTMUSG00000048531.1";
chr1	HAVANA	exon	106097446	106097580	0	-	.	gene_id "ENSMUSG00000101583.3"; transcript_id "ENSMUST00000357298.1"; gene_type "lncRNA"; gene_name "Gm20753"; transcript_type "lncRNA"; transcript_name "Gm20753-220"; exon_number 2; exon_id "ENSMUSE00001702962.1"; level 2; mgi_id "MGI:5434109"; tag "basic"; tag "TAGENE"; havana_gene "OTTMUSG00000048531.1";
chr1	HAVANA	exon	106097446	106097580	0	-	.	gene_id "ENSMUSG00000101583.3"; transcript_id "ENSMUST00000357310.1"; gene_type "lncRNA"; gene_name "Gm20753"; transcript_type "lncRNA"; transcript_name "Gm20753-232"; exon_number 2; exon_id "ENSMUSE00001702962.1"; level 2; mgi_id "MGI:5434109"; tag "TAGENE"; havana_gene "OTTMUSG00000048531.1";
chr1	HAVANA	exon	106097446	106097580	0	-	.	gene_id "ENSMUSG00000101583.3"; transcript_id "ENSMUST00000357312.1"; gene_type "lncRNA"; gene_name "Gm20753"; transcript_type "lncRNA"; transcript_name "Gm20753-234"; exon_number 2; exon_id "ENSMUSE00001702962.1"; level 2; mgi_id "MGI:5434109"; tag "TAGENE"; havana_gene "OTTMUSG00000048531.1";
chr1	HAVANA	exon	106097446	106097593	0	-	.	gene_id "ENSMUSG00000101583.3"; transcript_id "ENSMUST00000357296.1"; gene_type "lncRNA"; gene_name "Gm20753"; transcript_type "lncRNA"; transcript_name "Gm20753-218"; exon_number 2; exon_id "ENSMUSE00001702959.1"; level 2; mgi_id "MGI:5434109"; tag "TAGENE"; havana_gene "OTTMUSG00000048531.1";
chr1	HAVANA	exon	106097446	106097593	0	-	.	gene_id "ENSMUSG00000101583.3"; transcript_id "ENSMUST00000357311.1"; gene_type "lncRNA"; gene_name "Gm20753"; transcript_type "lncRNA"; transcript_name "Gm20753-233"; exon_number 2; exon_id "ENSMUSE00001702959.1"; level 2; mgi_id "MGI:5434109"; tag "TAGENE"; havana_gene "OTTMUSG00000048531.1";
chr1	HAVANA	exon	106098653	106098782	0	-	.	gene_id "ENSMUSG00000101583.3"; transcript_id "ENSMUST00000357314.1"; gene_type "lncRNA"; gene_name "Gm20753"; transcript_type "lncRNA"; transcript_name "Gm20753-236"; exon_number 2; exon_id "ENSMUSE00001702942.1"; level 2; mgi_id "MGI:5434109"; tag "TAGENE"; havana_gene "OTTMUSG00000048531.1";
chr1	HAVANA	transcript	106098653	106099538	0	-	.	gene_id "ENSMUSG00000101583.3"; transcript_id "ENSMUST00000357314.1"; gene_type "lncRNA"; gene_name "Gm20753"; transcript_type "lncRNA"; transcript_name "Gm20753-236"; level 2; mgi_id "MGI:5434109"; tag "TAGENE"; havana_gene "OTTMUSG00000048531.1";
chr1	HAVANA	exon	106099070	106099150	0	-	.	gene_id "ENSMUSG00000101583.3"; transcript_id "ENSMUST00000357295.1"; gene_type "lncRNA"; gene_name "Gm20753"; transcript_type "lncRNA"; transcript_name "Gm20753-217"; exon_number 1; exon_id "ENSMUSE00001702950.1"; level 2; mgi_id "MGI:5434109"; tag "TAGENE"; havana_gene "OTTMUSG00000048531.1";
chr1	HAVANA	exon	106099070	106099150	0	-	.	gene_id "ENSMUSG00000101583.3"; transcript_id "ENSMUST00000357296.1"; gene_type "lncRNA"; gene_name "Gm20753"; transcript_type "lncRNA"; transcript_name "Gm20753-218"; exon_number 1; exon_id "ENSMUSE00001702950.1"; level 2; mgi_id "MGI:5434109"; tag "TAGENE"; havana_gene "OTTMUSG00000048531.1";
chr1	HAVANA	exon	106099070	106099150	0	-	.	gene_id "ENSMUSG00000101583.3"; transcript_id "ENSMUST00000357306.1"; gene_type "lncRNA"; gene_name "Gm20753"; transcript_type "lncRNA"; transcript_name "Gm20753-228"; exon_number 1; exon_id "ENSMUSE00001702950.1"; level 2; mgi_id "MGI:5434109"; tag "TAGENE"; havana_gene "OTTMUSG00000048531.1";
chr1	HAVANA	exon	106099070	106099154	0	-	.	gene_id "ENSMUSG00000101583.3"; transcript_id "ENSMUST00000357293.1"; gene_type "lncRNA"; gene_name "Gm20753"; transcript_type "lncRNA"; transcript_name "Gm20753-215"; exon_number 1; exon_id "ENSMUSE00001702992.1"; level 2; mgi_id "MGI:5434109"; tag "TAGENE"; havana_gene "OTTMUSG00000048531.1";
chr1	HAVANA	exon	106099070	106099157	0	-	.	gene_id "ENSMUSG00000101583.3"; transcript_id "ENSMUST00000357294.1"; gene_type "lncRNA"; gene_name "Gm20753"; transcript_type "lncRNA"; transcript_name "Gm20753-216"; exon_number 1; exon_id "ENSMUSE00001702951.1"; level 2; mgi_id "MGI:5434109"; tag "TAGENE"; havana_gene "OTTMUSG00000048531.1";
chr1	HAVANA	exon	106099070	106099161	0	-	.	gene_id "ENSMUSG00000101583.3"; transcript_id "ENSMUST00000357292.1"; gene_type "lncRNA"; gene_name "Gm20753"; transcript_type "lncRNA"; transcript_name "Gm20753-214"; exon_number 1; exon_id "ENSMUSE00001702995.1"; level 2; mgi_id "MGI:5434109"; tag "TAGENE"; havana_gene "OTTMUSG00000048531.1";
chr1	HAVANA	exon	106099070	106099166	0	-	.	gene_id "ENSMUSG00000101583.3"; transcript_id "ENSMUST00000357290.1"; gene_type "lncRNA"; gene_name "Gm20753"; transcript_type "lncRNA"; transcript_name "Gm20753-212"; exon_number 1; exon_id "ENSMUSE00001702945.1"; level 2; mgi_id "MGI:5434109"; tag "TAGENE"; havana_gene "OTTMUSG00000048531.1";
chr1	HAVANA	exon	106099070	106099171	0	-	.	gene_id "ENSMUSG00000101583.3"; transcript_id "ENSMUST00000357298.1"; gene_type "lncRNA"; gene_name "Gm20753"; transcript_type "lncRNA"; transcript_name "Gm20753-220"; exon_number 1; exon_id "ENSMUSE00001702996.1"; level 2; mgi_id "MGI:5434109"; tag "basic"; tag "TAGENE"; havana_gene "OTTMUSG00000048531.1";
chr1	HAVANA	exon	106099070	106099178	0	-	.	gene_id "ENSMUSG00000101583.3"; transcript_id "ENSMUST00000357291.1"; gene_type "lncRNA"; gene_name "Gm20753"; transcript_type "lncRNA"; transcript_name "Gm20753-213"; exon_number 1; exon_id "ENSMUSE00001702997.1"; level 2; mgi_id "MGI:5434109"; tag "TAGENE"; havana_gene "OTTMUSG00000048531.1";
chr1	HAVANA	exon	106099070	106099185	0	-	.	gene_id "ENSMUSG00000101583.3"; transcript_id "ENSMUST00000357307.1"; gene_type "lncRNA"; gene_name "Gm20753"; transcript_type "lncRNA"; transcript_name "Gm20753-229"; exon_number 1; exon_id "ENSMUSE00001702971.1"; level 2; mgi_id "MGI:5434109"; tag "TAGENE"; havana_gene "OTTMUSG00000048531.1";
chr1	HAVANA	exon	106099070	106099190	0	-	.	gene_id "ENSMUSG00000101583.3"; transcript_id "ENSMUST00000357305.1"; gene_type "lncRNA"; gene_name "Gm20753"; transcript_type "lncRNA"; transcript_name "Gm20753-227"; exon_number 1; exon_id "ENSMUSE00001702977.1"; level 2; mgi_id "MGI:5434109"; tag "TAGENE"; havana_gene "OTTMUSG00000048531.1";
chr1	HAVANA	exon	106099070	106099206	0	-	.	gene_id "ENSMUSG00000101583.3"; transcript_id "ENSMUST00000357289.1"; gene_type "lncRNA"; gene_name "Gm20753"; transcript_type "lncRNA"; transcript_name "Gm20753-211"; exon_number 1; exon_id "ENSMUSE00001702979.1"; level 2; mgi_id "MGI:5434109"; tag "TAGENE"; havana_gene "OTTMUSG00000048531.1";
chr1	HAVANA	exon	106099070	106099218	0	-	.	gene_id "ENSMUSG00000101583.3"; transcript_id "ENSMUST00000357304.1"; gene_type "lncRNA"; gene_name "Gm20753"; transcript_type "lncRNA"; transcript_name "Gm20753-226"; exon_number 1; exon_id "ENSMUSE00001702952.1"; level 2; mgi_id "MGI:5434109"; tag "TAGENE"; havana_gene "OTTMUSG00000048531.1";
chr1	HAVANA	exon	106099070	106099219	0	-	.	gene_id "ENSMUSG00000101583.3"; transcript_id "ENSMUST00000357303.1"; gene_type "lncRNA"; gene_name "Gm20753"; transcript_type "lncRNA"; transcript_name "Gm20753-225"; exon_number 1; exon_id "ENSMUSE00001702982.1"; level 2; mgi_id "MGI:5434109"; tag "TAGENE"; havana_gene "OTTMUSG00000048531.1";
chr1	HAVANA	exon	106099070	106099221	0	-	.	gene_id "ENSMUSG00000101583.3"; transcript_id "ENSMUST00000357309.1"; gene_type "lncRNA"; gene_name "Gm20753"; transcript_type "lncRNA"; transcript_name "Gm20753-231"; exon_number 1; exon_id "ENSMUSE00001702986.1"; level 2; mgi_id "MGI:5434109"; tag "TAGENE"; havana_gene "OTTMUSG00000048531.1";
chr1	HAVANA	exon	106099070	106099230	0	-	.	gene_id "ENSMUSG00000101583.3"; transcript_id "ENSMUST00000357288.1"; gene_type "lncRNA"; gene_name "Gm20753"; transcript_type "lncRNA"; transcript_name "Gm20753-210"; exon_number 1; exon_id "ENSMUSE00001702972.1"; level 2; mgi_id "MGI:5434109"; tag "TAGENE"; havana_gene "OTTMUSG00000048531.1";
chr1	HAVANA	exon	106099070	106099233	0	-	.	gene_id "ENSMUSG00000101583.3"; transcript_id "ENSMUST00000357286.1"; gene_type "lncRNA"; gene_name "Gm20753"; transcript_type "lncRNA"; transcript_name "Gm20753-208"; exon_number 1; exon_id "ENSMUSE00001702963.1"; level 2; mgi_id "MGI:5434109"; tag "TAGENE"; havana_gene "OTTMUSG00000048531.1";
chr1	HAVANA	exon	106099070	106099233	0	-	.	gene_id "ENSMUSG00000101583.3"; transcript_id "ENSMUST00000357287.1"; gene_type "lncRNA"; gene_name "Gm20753"; transcript_type "lncRNA"; transcript_name "Gm20753-209"; exon_number 1; exon_id "ENSMUSE00001702963.1"; level 2; mgi_id "MGI:5434109"; tag "TAGENE"; havana_gene "OTTMUSG00000048531.1";
chr1	HAVANA	exon	106099070	106099234	0	-	.	gene_id "ENSMUSG00000101583.3"; transcript_id "ENSMUST00000357302.1"; gene_type "lncRNA"; gene_name "Gm20753"; transcript_type "lncRNA"; transcript_name "Gm20753-224"; exon_number 1; exon_id "ENSMUSE00001702983.1"; level 2; mgi_id "MGI:5434109"; tag "TAGENE"; havana_gene "OTTMUSG00000048531.1";
chr1	HAVANA	exon	106099070	106099241	0	-	.	gene_id "ENSMUSG00000101583.3"; transcript_id "ENSMUST00000357285.1"; gene_type "lncRNA"; gene_name "Gm20753"; transcript_type "lncRNA"; transcript_name "Gm20753-207"; exon_number 1; exon_id "ENSMUSE00001702948.1"; level 2; mgi_id "MGI:5434109"; tag "TAGENE"; havana_gene "OTTMUSG00000048531.1";
chr1	HAVANA	exon	106099070	106099241	0	-	.	gene_id "ENSMUSG00000101583.3"; transcript_id "ENSMUST00000357311.1"; gene_type "lncRNA"; gene_name "Gm20753"; transcript_type "lncRNA"; transcript_name "Gm20753-233"; exon_number 1; exon_id "ENSMUSE00001702948.1"; level 2; mgi_id "MGI:5434109"; tag "TAGENE"; havana_gene "OTTMUSG00000048531.1";
chr1	HAVANA	exon	106099070	106099242	0	-	.	gene_id "ENSMUSG00000101583.3"; transcript_id "ENSMUST00000357299.1"; gene_type "lncRNA"; gene_name "Gm20753"; transcript_type "lncRNA"; transcript_name "Gm20753-221"; exon_number 1; exon_id "ENSMUSE00001702989.1"; level 2; mgi_id "MGI:5434109"; tag "TAGENE"; havana_gene "OTTMUSG00000048531.1";
chr1	HAVANA	exon	106099070	106099244	0	-	.	gene_id "ENSMUSG00000101583.3"; transcript_id "ENSMUST00000357308.1"; gene_type "lncRNA"; gene_name "Gm20753"; transcript_type "lncRNA"; transcript_name "Gm20753-230"; exon_number 1; exon_id "ENSMUSE00001702988.1"; level 2; mgi_id "MGI:5434109"; tag "TAGENE"; havana_gene "OTTMUSG00000048531.1";
chr1	HAVANA	exon	106099070	106099251	0	-	.	gene_id "ENSMUSG00000101583.3"; transcript_id "ENSMUST00000357284.1"; gene_type "lncRNA"; gene_name "Gm20753"; transcript_type "lncRNA"; transcript_name "Gm20753-206"; exon_number 1; exon_id "ENSMUSE00001702975.1"; level 2; mgi_id "MGI:5434109"; tag "TAGENE"; havana_gene "OTTMUSG00000048531.1";
chr1	HAVANA	exon	106099070	106099260	0	-	.	gene_id "ENSMUSG00000101583.3"; transcript_id "ENSMUST00000357297.1"; gene_type "lncRNA"; gene_name "Gm20753"; transcript_type "lncRNA"; transcript_name "Gm20753-219"; exon_number 1; exon_id "ENSMUSE00001702974.1"; level 2; mgi_id "MGI:5434109"; tag "TAGENE"; havana_gene "OTTMUSG00000048531.1";
chr1	HAVANA	exon	106099070	106099266	0	-	.	gene_id "ENSMUSG00000101583.3"; transcript_id "ENSMUST00000357283.1"; gene_type "lncRNA"; gene_name "Gm20753"; transcript_type "lncRNA"; transcript_name "Gm20753-205"; exon_number 1; exon_id "ENSMUSE00001702955.1"; level 2; mgi_id "MGI:5434109"; tag "basic"; tag "TAGENE"; havana_gene "OTTMUSG00000048531.1";
chr1	HAVANA	exon	106099070	106099270	0	-	.	gene_id "ENSMUSG00000101583.3"; transcript_id "ENSMUST00000357282.1"; gene_type "lncRNA"; gene_name "Gm20753"; transcript_type "lncRNA"; transcript_name "Gm20753-204"; exon_number 1; exon_id "ENSMUSE00001702984.1"; level 2; mgi_id "MGI:5434109"; tag "TAGENE"; havana_gene "OTTMUSG00000048531.1";
chr1	HAVANA	exon	106099070	106099270	0	-	.	gene_id "ENSMUSG00000101583.3"; transcript_id "ENSMUST00000357310.1"; gene_type "lncRNA"; gene_name "Gm20753"; transcript_type "lncRNA"; transcript_name "Gm20753-232"; exon_number 1; exon_id "ENSMUSE00001702984.1"; level 2; mgi_id "MGI:5434109"; tag "TAGENE"; havana_gene "OTTMUSG00000048531.1";
chr1	HAVANA	exon	106099070	106099270	0	-	.	gene_id "ENSMUSG00000101583.3"; transcript_id "ENSMUST00000357312.1"; gene_type "lncRNA"; gene_name "Gm20753"; transcript_type "lncRNA"; transcript_name "Gm20753-234"; exon_number 1; exon_id "ENSMUSE00001702984.1"; level 2; mgi_id "MGI:5434109"; tag "TAGENE"; havana_gene "OTTMUSG00000048531.1";
chr1	HAVANA	exon	106099070	106099270	0	-	.	gene_id "ENSMUSG00000101583.3"; transcript_id "ENSMUST00000357313.1"; gene_type "lncRNA"; gene_name "Gm20753"; transcript_type "lncRNA"; transcript_name "Gm20753-235"; exon_number 1; exon_id "ENSMUSE00001702984.1"; level 2; mgi_id "MGI:5434109"; tag "TAGENE"; havana_gene "OTTMUSG00000048531.1";
chr1	HAVANA	exon	106099070	106099272	0	-	.	gene_id "ENSMUSG00000101583.3"; transcript_id "ENSMUST00000190105.3"; gene_type "lncRNA"; gene_name "Gm20753"; transcript_type "lncRNA"; transcript_name "Gm20753-201"; exon_number 1; exon_id "ENSMUSE00001702998.1"; level 2; transcript_support_level "1"; mgi_id "MGI:5434109"; tag "TAGENE"; havana_gene "OTTMUSG00000048531.1"; havana_transcript "OTTMUST00000124363.1";
chr1	HAVANA	exon	106099070	106099281	0	-	.	gene_id "ENSMUSG00000101583.3"; transcript_id "ENSMUST00000357281.1"; gene_type "lncRNA"; gene_name "Gm20753"; transcript_type "lncRNA"; transcript_name "Gm20753-203"; exon_number 1; exon_id "ENSMUSE00001703000.1"; level 2; mgi_id "MGI:5434109"; tag "TAGENE"; havana_gene "OTTMUSG00000048531.1";
chr1	HAVANA	exon	106099070	106099285	0	-	.	gene_id "ENSMUSG00000101583.3"; transcript_id "ENSMUST00000357301.1"; gene_type "lncRNA"; gene_name "Gm20753"; transcript_type "lncRNA"; transcript_name "Gm20753-223"; exon_number 1; exon_id "ENSMUSE00001702970.1"; level 2; mgi_id "MGI:5434109"; tag "TAGENE"; havana_gene "OTTMUSG00000048531.1";
chr1	HAVANA	exon	106099070	106099294	0	-	.	gene_id "ENSMUSG00000101583.3"; transcript_id "ENSMUST00000357280.1"; gene_type "lncRNA"; gene_name "Gm20753"; transcript_type "lncRNA"; transcript_name "Gm20753-202"; exon_number 1; exon_id "ENSMUSE00001702967.1"; level 2; mgi_id "MGI:5434109"; tag "Ensembl_canonical"; tag "GENCODE_Primary"; tag "TAGENE"; havana_gene "OTTMUSG00000048531.1";
chr1	HAVANA	exon	106099070	106099530	0	-	.	gene_id "ENSMUSG00000101583.3"; transcript_id "ENSMUST00000357300.1"; gene_type "lncRNA"; gene_name "Gm20753"; transcript_type "lncRNA"; transcript_name "Gm20753-222"; exon_number 1; exon_id "ENSMUSE00001702943.1"; level 2; mgi_id "MGI:5434109"; tag "basic"; tag "TAGENE"; havana_gene "OTTMUSG00000048531.1";
chr1	HAVANA	exon	106099070	106099538	0	-	.	gene_id "ENSMUSG00000101583.3"; transcript_id "ENSMUST00000357314.1"; gene_type "lncRNA"; gene_name "Gm20753"; transcript_type "lncRNA"; transcript_name "Gm20753-236"; exon_number 1; exon_id "ENSMUSE00001703001.1"; level 2; mgi_id "MGI:5434109"; tag "TAGENE"; havana_gene "OTTMUSG00000048531.1";
chr1	sragcm37_es	exon	106322585	106322974	0.0146695166786153	-	.	gene_id "sragcm37_gene_52975"; transcript_id "sragcm37_gene_52975_tx_1"; exon_id "chr1_106322585_106322974_-"; exonnum "3"; txlen "631";
chr1	sragcm37_mid	exon	106325296	106325371	0.0146695166786153	-	.	gene_id "sragcm37_gene_52975"; transcript_id "sragcm37_gene_52975_tx_1"; exon_id "chr1_106325296_106325371_-"; exonnum "2"; txlen "631";
chr1	sragcm37_ss	exon	106327233	106327397	0.0146695166786153	-	.	gene_id "sragcm37_gene_52975"; transcript_id "sragcm37_gene_52975_tx_1"; exon_id "chr1_106327233_106327397_-"; exonnum "1"; txlen "631";
chr1	HAVANA	exon	106327908	106329291	0	-	.	gene_id "ENSMUSG00000100247.3"; transcript_id "ENSMUST00000187918.3"; gene_type "lncRNA"; gene_name "A530053M12Rik"; transcript_type "lncRNA"; transcript_name "A530053M12Rik-201"; exon_number 3; exon_id "ENSMUSE00001614032.1"; level 2; transcript_support_level "1"; mgi_id "MGI:3045369"; tag "basic"; tag "Ensembl_canonical"; tag "GENCODE_Primary"; tag "TAGENE"; havana_gene "OTTMUSG00000048534.1"; havana_transcript "OTTMUST00000124367.1";
chr1	ENSEMBL_gcm37	exon	106327908	106329291	0.0743513457766506	-	.	gene_id "ENSMUSG00000100247.3"; transcript_id "ENSMUSG00000100247.3_tx_1"; exon_id "chr1_106327908_106329291_-"; exonnum "4"; txlen "1712";
chr1	ENSEMBL_gcm37	exon	106327908	106329291	0.0740869316208177	-	.	gene_id "ENSMUSG00000100247.3"; transcript_id "ENSMUSG00000100247.3_tx_2"; exon_id "chr1_106327908_106329291_-"; exonnum "4"; txlen "1656";
chr1	ENSEMBL_gcm37	exon	106327908	106329291	0.0558611245104726	-	.	gene_id "ENSMUSG00000100247.3"; transcript_id "ENSMUSG00000100247.3_tx_3"; exon_id "chr1_106327908_106329291_-"; exonnum "4"; txlen "1957";
chr1	ENSEMBL_gcm37	exon	106327908	106329291	0.0490449830225818	-	.	gene_id "ENSMUSG00000100247.3"; transcript_id "ENSMUSG00000100247.3_tx_4"; exon_id "chr1_106327908_106329291_-"; exonnum "4"; txlen "1901";
chr1	ENSEMBL_gcm37	exon	106327908	106329291	0.0159383165598121	-	.	gene_id "ENSMUSG00000100247.3"; transcript_id "ENSMUSG00000100247.3_tx_5"; exon_id "chr1_106327908_106329291_-"; exonnum "4"; txlen "1901";
chr1	ENSEMBL_gcm37	exon	106327908	106329291	0.0159242643750242	-	.	gene_id "ENSMUSG00000100247.3"; transcript_id "ENSMUSG00000100247.3_tx_6"; exon_id "chr1_106327908_106329291_-"; exonnum "4"; txlen "1643";
chr1	ENSEMBL_gcm37	exon	106327908	106329291	0.0121067719203388	-	.	gene_id "ENSMUSG00000100247.3"; transcript_id "ENSMUSG00000100247.3_tx_7"; exon_id "chr1_106327908_106329291_-"; exonnum "4"; txlen "1656";
chr1	HAVANA	gene	106327908	106330351	0	-	.	gene_id "ENSMUSG00000100247.3"; gene_type "lncRNA"; gene_name "A530053M12Rik"; level 2; mgi_id "MGI:3045369"; havana_gene "OTTMUSG00000048534.1";
chr1	HAVANA	transcript	106327908	106330351	0	-	.	gene_id "ENSMUSG00000100247.3"; transcript_id "ENSMUST00000187918.3"; gene_type "lncRNA"; gene_name "A530053M12Rik"; transcript_type "lncRNA"; transcript_name "A530053M12Rik-201"; level 2; transcript_support_level "1"; mgi_id "MGI:3045369"; tag "basic"; tag "Ensembl_canonical"; tag "GENCODE_Primary"; tag "TAGENE"; havana_gene "OTTMUSG00000048534.1"; havana_transcript "OTTMUST00000124367.1";
chr1	HAVANA	exon	106329635	106330018	0	-	.	gene_id "ENSMUSG00000100247.3"; transcript_id "ENSMUST00000187918.3"; gene_type "lncRNA"; gene_name "A530053M12Rik"; transcript_type "lncRNA"; transcript_name "A530053M12Rik-201"; exon_number 2; exon_id "ENSMUSE00001614033.1"; level 2; transcript_support_level "1"; mgi_id "MGI:3045369"; tag "basic"; tag "Ensembl_canonical"; tag "GENCODE_Primary"; tag "TAGENE"; havana_gene "OTTMUSG00000048534.1"; havana_transcript "OTTMUST00000124367.1";
chr1	ENSEMBL_gcm37	exon	106329635	106330018	0.0558611245104726	-	.	gene_id "ENSMUSG00000100247.3"; transcript_id "ENSMUSG00000100247.3_tx_3"; exon_id "chr1_106329635_106330018_-"; exonnum "3"; txlen "1957";
chr1	ENSEMBL_gcm37	exon	106329635	106330018	0.0490449830225818	-	.	gene_id "ENSMUSG00000100247.3"; transcript_id "ENSMUSG00000100247.3_tx_4"; exon_id "chr1_106329635_106330018_-"; exonnum "3"; txlen "1901";
chr1	ENSEMBL_gcm37	exon	106329635	106330018	0.0159383165598121	-	.	gene_id "ENSMUSG00000100247.3"; transcript_id "ENSMUSG00000100247.3_tx_5"; exon_id "chr1_106329635_106330018_-"; exonnum "3"; txlen "1901";
chr1	sragcm37_mid	exon	106329880	106330018	0.0743513457766506	-	.	gene_id "ENSMUSG00000100247.3"; transcript_id "ENSMUSG00000100247.3_tx_1"; exon_id "chr1_106329880_106330018_-"; exonnum "3"; txlen "1712";
chr1	sragcm37_mid	exon	106329880	106330018	0.0740869316208177	-	.	gene_id "ENSMUSG00000100247.3"; transcript_id "ENSMUSG00000100247.3_tx_2"; exon_id "chr1_106329880_106330018_-"; exonnum "3"; txlen "1656";
chr1	sragcm37_mid	exon	106329880	106330018	0.0159242643750242	-	.	gene_id "ENSMUSG00000100247.3"; transcript_id "ENSMUSG00000100247.3_tx_6"; exon_id "chr1_106329880_106330018_-"; exonnum "3"; txlen "1643";
chr1	sragcm37_mid	exon	106329880	106330018	0.0121067719203388	-	.	gene_id "ENSMUSG00000100247.3"; transcript_id "ENSMUSG00000100247.3_tx_7"; exon_id "chr1_106329880_106330018_-"; exonnum "3"; txlen "1656";
chr1	sragcm37_mid	exon	106330125	106330191	0.0743513457766506	-	.	gene_id "ENSMUSG00000100247.3"; transcript_id "ENSMUSG00000100247.3_tx_1"; exon_id "chr1_106330125_106330191_-"; exonnum "2"; txlen "1712";
chr1	sragcm37_mid	exon	106330125	106330191	0.0740869316208177	-	.	gene_id "ENSMUSG00000100247.3"; transcript_id "ENSMUSG00000100247.3_tx_2"; exon_id "chr1_106330125_106330191_-"; exonnum "2"; txlen "1656";
chr1	sragcm37_mid	exon	106330125	106330191	0.0558611245104726	-	.	gene_id "ENSMUSG00000100247.3"; transcript_id "ENSMUSG00000100247.3_tx_3"; exon_id "chr1_106330125_106330191_-"; exonnum "2"; txlen "1957";
chr1	sragcm37_mid	exon	106330125	106330191	0.0490449830225818	-	.	gene_id "ENSMUSG00000100247.3"; transcript_id "ENSMUSG00000100247.3_tx_4"; exon_id "chr1_106330125_106330191_-"; exonnum "2"; txlen "1901";
chr1	sragcm37_mid	exon	106330125	106330191	0.0159383165598121	-	.	gene_id "ENSMUSG00000100247.3"; transcript_id "ENSMUSG00000100247.3_tx_5"; exon_id "chr1_106330125_106330191_-"; exonnum "2"; txlen "1901";
chr1	sragcm37_mid	exon	106330125	106330191	0.0159242643750242	-	.	gene_id "ENSMUSG00000100247.3"; transcript_id "ENSMUSG00000100247.3_tx_6"; exon_id "chr1_106330125_106330191_-"; exonnum "2"; txlen "1643";
chr1	sragcm37_mid	exon	106330125	106330191	0.0121067719203388	-	.	gene_id "ENSMUSG00000100247.3"; transcript_id "ENSMUSG00000100247.3_tx_7"; exon_id "chr1_106330125_106330191_-"; exonnum "2"; txlen "1656";
chr1	HAVANA	exon	106330125	106330351	0	-	.	gene_id "ENSMUSG00000100247.3"; transcript_id "ENSMUST00000187918.3"; gene_type "lncRNA"; gene_name "A530053M12Rik"; transcript_type "lncRNA"; transcript_name "A530053M12Rik-201"; exon_number 1; exon_id "ENSMUSE00001614034.1"; level 2; transcript_support_level "1"; mgi_id "MGI:3045369"; tag "basic"; tag "Ensembl_canonical"; tag "GENCODE_Primary"; tag "TAGENE"; havana_gene "OTTMUSG00000048534.1"; havana_transcript "OTTMUST00000124367.1";
chr1	sragcm37_ss	exon	106331262	106331327	0.0740869316208177	-	.	gene_id "ENSMUSG00000100247.3"; transcript_id "ENSMUSG00000100247.3_tx_2"; exon_id "chr1_106331262_106331327_-"; exonnum "1"; txlen "1656";
chr1	sragcm37_ss	exon	106331262	106331327	0.0490449830225818	-	.	gene_id "ENSMUSG00000100247.3"; transcript_id "ENSMUSG00000100247.3_tx_4"; exon_id "chr1_106331262_106331327_-"; exonnum "1"; txlen "1901";
chr1	sragcm37_ss	exon	106335009	106335130	0.0743513457766506	-	.	gene_id "ENSMUSG00000100247.3"; transcript_id "ENSMUSG00000100247.3_tx_1"; exon_id "chr1_106335009_106335130_-"; exonnum "1"; txlen "1712";
chr1	sragcm37_ss	exon	106335009	106335130	0.0558611245104726	-	.	gene_id "ENSMUSG00000100247.3"; transcript_id "ENSMUSG00000100247.3_tx_3"; exon_id "chr1_106335009_106335130_-"; exonnum "1"; txlen "1957";
chr1	sragcm37_ss	exon	106335933	106335985	0.0159242643750242	-	.	gene_id "ENSMUSG00000100247.3"; transcript_id "ENSMUSG00000100247.3_tx_6"; exon_id "chr1_106335933_106335985_-"; exonnum "1"; txlen "1643";
chr1	sragcm37_ss	exon	106338538	106338603	0.0159383165598121	-	.	gene_id "ENSMUSG00000100247.3"; transcript_id "ENSMUSG00000100247.3_tx_5"; exon_id "chr1_106338538_106338603_-"; exonnum "1"; txlen "1901";
chr1	sragcm37_ss	exon	106338538	106338603	0.0121067719203388	-	.	gene_id "ENSMUSG00000100247.3"; transcript_id "ENSMUSG00000100247.3_tx_7"; exon_id "chr1_106338538_106338603_-"; exonnum "1"; txlen "1656";
chr1	sragcm37_es	exon	106359939	106360216	0.00909713432786279	-	.	gene_id "sragcm37_gene_47321"; transcript_id "sragcm37_gene_47321_tx_1"; exon_id "chr1_106359939_106360216_-"; exonnum "3"; txlen "636";
chr1	sragcm37_mid	exon	106362419	106362645	0.00909713432786279	-	.	gene_id "sragcm37_gene_47321"; transcript_id "sragcm37_gene_47321_tx_1"; exon_id "chr1_106362419_106362645_-"; exonnum "2"; txlen "636";
chr1	sragcm37_mid	exon	106363352	106363482	0.00909713432786279	-	.	gene_id "sragcm37_gene_47321"; transcript_id "sragcm37_gene_47321_tx_1"; exon_id "chr1_106363352_106363482_-"; exonnum "1"; txlen "636";
chr1	HAVANA	UTR	106465908	106470996	0	-	.	gene_id "ENSMUSG00000057329.8"; transcript_id "ENSMUST00000112751.2"; gene_type "protein_coding"; gene_name "Bcl2"; transcript_type "protein_coding"; transcript_name "Bcl2-201"; exon_number 2; exon_id "ENSMUSE00000693040.2"; level 2; protein_id "ENSMUSP00000108371.2"; transcript_support_level "1"; mgi_id "MGI:88138"; tag "basic"; tag "Ensembl_canonical"; tag "GENCODE_Primary"; tag "appris_principal_1"; tag "CCDS"; ccdsid "CCDS15209.1"; havana_gene "OTTMUSG00000022128.1"; havana_transcript "OTTMUST00000052517.1";
chr1	HAVANA	exon	106465908	106471128	0	-	.	gene_id "ENSMUSG00000057329.8"; transcript_id "ENSMUST00000112751.2"; gene_type "protein_coding"; gene_name "Bcl2"; transcript_type "protein_coding"; transcript_name "Bcl2-201"; exon_number 2; exon_id "ENSMUSE00000693040.2"; level 2; protein_id "ENSMUSP00000108371.2"; transcript_support_level "1"; mgi_id "MGI:88138"; tag "basic"; tag "Ensembl_canonical"; tag "GENCODE_Primary"; tag "appris_principal_1"; tag "CCDS"; ccdsid "CCDS15209.1"; havana_gene "OTTMUSG00000022128.1"; havana_transcript "OTTMUST00000052517.1";
chr1	HAVANA	gene	106465908	106642004	0	-	.	gene_id "ENSMUSG00000057329.8"; gene_type "protein_coding"; gene_name "Bcl2"; level 2; mgi_id "MGI:88138"; tag "ncRNA_host"; tag "overlapping_locus"; havana_gene "OTTMUSG00000022128.1";
chr1	HAVANA	transcript	106465908	106642004	0	-	.	gene_id "ENSMUSG00000057329.8"; transcript_id "ENSMUST00000112751.2"; gene_type "protein_coding"; gene_name "Bcl2"; transcript_type "protein_coding"; transcript_name "Bcl2-201"; level 2; protein_id "ENSMUSP00000108371.2"; transcript_support_level "1"; mgi_id "MGI:88138"; tag "basic"; tag "Ensembl_canonical"; tag "GENCODE_Primary"; tag "appris_principal_1"; tag "CCDS"; ccdsid "CCDS15209.1"; havana_gene "OTTMUSG00000022128.1"; havana_transcript "OTTMUST00000052517.1";
chr1	HAVANA	stop_codon	106470994	106470996	0	-	0	gene_id "ENSMUSG00000057329.8"; transcript_id "ENSMUST00000112751.2"; gene_type "protein_coding"; gene_name "Bcl2"; transcript_type "protein_coding"; transcript_name "Bcl2-201"; exon_number 2; exon_id "ENSMUSE00000693040.2"; level 2; protein_id "ENSMUSP00000108371.2"; transcript_support_level "1"; mgi_id "MGI:88138"; tag "basic"; tag "Ensembl_canonical"; tag "GENCODE_Primary"; tag "appris_principal_1"; tag "CCDS"; ccdsid "CCDS15209.1"; havana_gene "OTTMUSG00000022128.1"; havana_transcript "OTTMUST00000052517.1";
chr1	HAVANA	CDS	106470997	106471128	0	-	0	gene_id "ENSMUSG00000057329.8"; transcript_id "ENSMUST00000112751.2"; gene_type "protein_coding"; gene_name "Bcl2"; transcript_type "protein_coding"; transcript_name "Bcl2-201"; exon_number 2; exon_id "ENSMUSE00000693040.2"; level 2; protein_id "ENSMUSP00000108371.2"; transcript_support_level "1"; mgi_id "MGI:88138"; tag "basic"; tag "Ensembl_canonical"; tag "GENCODE_Primary"; tag "appris_principal_1"; tag "CCDS"; ccdsid "CCDS15209.1"; havana_gene "OTTMUSG00000022128.1"; havana_transcript "OTTMUST00000052517.1";
chr1	ENSEMBL	gene	106474226	106474361	0	-	.	gene_id "ENSMUSG00000098344.3"; gene_type "miRNA"; gene_name "Mir3473f"; level 3; mgi_id "MGI:5531228";
chr1	ENSEMBL	transcript	106474226	106474361	0	-	.	gene_id "ENSMUSG00000098344.3"; transcript_id "ENSMUST00000183743.3"; gene_type "miRNA"; gene_name "Mir3473f"; transcript_type "miRNA"; transcript_name "Mir3473f-201"; level 3; transcript_support_level "NA"; mgi_id "MGI:5531228"; tag "basic"; tag "Ensembl_canonical"; tag "GENCODE_Primary";
chr1	ENSEMBL	exon	106474226	106474361	0	-	.	gene_id "ENSMUSG00000098344.3"; transcript_id "ENSMUST00000183743.3"; gene_type "miRNA"; gene_name "Mir3473f"; transcript_type "miRNA"; transcript_name "Mir3473f-201"; exon_number 1; exon_id "ENSMUSE00001317703.2"; level 3; transcript_support_level "NA"; mgi_id "MGI:5531228"; tag "basic"; tag "Ensembl_canonical"; tag "GENCODE_Primary";
chr1	sragcm37_es	exon	106486300	106486576	0.129078641475761	-	.	gene_id "ENSMUSG00000057329.8"; transcript_id "ENSMUSG00000057329.8_tx_2"; exon_id "chr1_106486300_106486576_-"; exonnum "3"; txlen "837";
chr1	sragcm37_es	exon	106486300	106486576	0.00482499581860118	-	.	gene_id "ENSMUSG00000057329.8"; transcript_id "ENSMUSG00000057329.8_tx_3"; exon_id "chr1_106486300_106486576_-"; exonnum "3"; txlen "710";
chr1	sragcm37_mid	exon	106496066	106496250	0.129078641475761	-	.	gene_id "ENSMUSG00000057329.8"; transcript_id "ENSMUSG00000057329.8_tx_2"; exon_id "chr1_106496066_106496250_-"; exonnum "2"; txlen "837";
chr1	sragcm37_mid	exon	106496066	106496250	0.00482499581860118	-	.	gene_id "ENSMUSG00000057329.8"; transcript_id "ENSMUSG00000057329.8_tx_3"; exon_id "chr1_106496066_106496250_-"; exonnum "2"; txlen "710";
chr1	sragcm37_ss	exon	106497044	106497418	0.129078641475761	-	.	gene_id "ENSMUSG00000057329.8"; transcript_id "ENSMUSG00000057329.8_tx_2"; exon_id "chr1_106497044_106497418_-"; exonnum "1"; txlen "837";
chr1	HAVANA	gene	106532514	106534600	0	-	.	gene_id "ENSMUSG00000103348.2"; gene_type "TEC"; gene_name "Gm37053"; level 2; mgi_id "MGI:5610281"; tag "overlapping_locus"; havana_gene "OTTMUSG00000048536.1";
chr1	HAVANA	transcript	106532514	106534600	0	-	.	gene_id "ENSMUSG00000103348.2"; transcript_id "ENSMUST00000192399.2"; gene_type "TEC"; gene_name "Gm37053"; transcript_type "TEC"; transcript_name "Gm37053-201"; level 2; transcript_support_level "NA"; mgi_id "MGI:5610281"; tag "basic"; tag "Ensembl_canonical"; tag "GENCODE_Primary"; havana_gene "OTTMUSG00000048536.1"; havana_transcript "OTTMUST00000124370.1";
chr1	HAVANA	exon	106532514	106534600	0	-	.	gene_id "ENSMUSG00000103348.2"; transcript_id "ENSMUST00000192399.2"; gene_type "TEC"; gene_name "Gm37053"; transcript_type "TEC"; transcript_name "Gm37053-201"; exon_number 1; exon_id "ENSMUSE00001337706.2"; level 2; transcript_support_level "NA"; mgi_id "MGI:5610281"; tag "basic"; tag "Ensembl_canonical"; tag "GENCODE_Primary"; havana_gene "OTTMUSG00000048536.1"; havana_transcript "OTTMUST00000124370.1";
chr1	HAVANA	UTR	106638069	106640013	0	-	.	gene_id "ENSMUSG00000057329.8"; transcript_id "ENSMUST00000189999.2"; gene_type "protein_coding"; gene_name "Bcl2"; transcript_type "protein_coding"; transcript_name "Bcl2-202"; exon_number 1; exon_id "ENSMUSE00001319759.2"; level 2; protein_id "ENSMUSP00000139856.2"; transcript_support_level "NA"; mgi_id "MGI:88138"; tag "basic"; tag "CCDS"; ccdsid "CCDS78667.1"; havana_gene "OTTMUSG00000022128.1"; havana_transcript "OTTMUST00000124369.1";
chr1	HAVANA	transcript	106638069	106640909	0	-	.	gene_id "ENSMUSG00000057329.8"; transcript_id "ENSMUST00000189999.2"; gene_type "protein_coding"; gene_name "Bcl2"; transcript_type "protein_coding"; transcript_name "Bcl2-202"; level 2; protein_id "ENSMUSP00000139856.2"; transcript_support_level "NA"; mgi_id "MGI:88138"; tag "basic"; tag "CCDS"; ccdsid "CCDS78667.1"; havana_gene "OTTMUSG00000022128.1"; havana_transcript "OTTMUST00000124369.1";
chr1	HAVANA	exon	106638069	106640909	0	-	.	gene_id "ENSMUSG00000057329.8"; transcript_id "ENSMUST00000189999.2"; gene_type "protein_coding"; gene_name "Bcl2"; transcript_type "protein_coding"; transcript_name "Bcl2-202"; exon_number 1; exon_id "ENSMUSE00001319759.2"; level 2; protein_id "ENSMUSP00000139856.2"; transcript_support_level "NA"; mgi_id "MGI:88138"; tag "basic"; tag "CCDS"; ccdsid "CCDS78667.1"; havana_gene "OTTMUSG00000022128.1"; havana_transcript "OTTMUST00000124369.1";
chr1	sragcm37_ss	exon	106639185	106639432	0.00482499581860118	-	.	gene_id "ENSMUSG00000057329.8"; transcript_id "ENSMUSG00000057329.8_tx_3"; exon_id "chr1_106639185_106639432_-"; exonnum "1"; txlen "710";
chr1	HAVANA	stop_codon	106640011	106640013	0	-	0	gene_id "ENSMUSG00000057329.8"; transcript_id "ENSMUST00000189999.2"; gene_type "protein_coding"; gene_name "Bcl2"; transcript_type "protein_coding"; transcript_name "Bcl2-202"; exon_number 1; exon_id "ENSMUSE00001319759.2"; level 2; protein_id "ENSMUSP00000139856.2"; transcript_support_level "NA"; mgi_id "MGI:88138"; tag "basic"; tag "CCDS"; ccdsid "CCDS78667.1"; havana_gene "OTTMUSG00000022128.1"; havana_transcript "OTTMUST00000124369.1";
chr1	HAVANA	CDS	106640014	106640610	0	-	0	gene_id "ENSMUSG00000057329.8"; transcript_id "ENSMUST00000189999.2"; gene_type "protein_coding"; gene_name "Bcl2"; transcript_type "protein_coding"; transcript_name "Bcl2-202"; exon_number 1; exon_id "ENSMUSE00001319759.2"; level 2; protein_id "ENSMUSP00000139856.2"; transcript_support_level "NA"; mgi_id "MGI:88138"; tag "basic"; tag "CCDS"; ccdsid "CCDS78667.1"; havana_gene "OTTMUSG00000022128.1"; havana_transcript "OTTMUST00000124369.1";
chr1	HAVANA	CDS	106640035	106640610	0	-	0	gene_id "ENSMUSG00000057329.8"; transcript_id "ENSMUST00000112751.2"; gene_type "protein_coding"; gene_name "Bcl2"; transcript_type "protein_coding"; transcript_name "Bcl2-201"; exon_number 1; exon_id "ENSMUSE00000693043.2"; level 2; protein_id "ENSMUSP00000108371.2"; transcript_support_level "1"; mgi_id "MGI:88138"; tag "basic"; tag "Ensembl_canonical"; tag "GENCODE_Primary"; tag "appris_principal_1"; tag "CCDS"; ccdsid "CCDS15209.1"; havana_gene "OTTMUSG00000022128.1"; havana_transcript "OTTMUST00000052517.1";
chr1	HAVANA	exon	106640035	106642004	0	-	.	gene_id "ENSMUSG00000057329.8"; transcript_id "ENSMUST00000112751.2"; gene_type "protein_coding"; gene_name "Bcl2"; transcript_type "protein_coding"; transcript_name "Bcl2-201"; exon_number 1; exon_id "ENSMUSE00000693043.2"; level 2; protein_id "ENSMUSP00000108371.2"; transcript_support_level "1"; mgi_id "MGI:88138"; tag "basic"; tag "Ensembl_canonical"; tag "GENCODE_Primary"; tag "appris_principal_1"; tag "CCDS"; ccdsid "CCDS15209.1"; havana_gene "OTTMUSG00000022128.1"; havana_transcript "OTTMUST00000052517.1";
chr1	HAVANA	start_codon	106640608	106640610	0	-	0	gene_id "ENSMUSG00000057329.8"; transcript_id "ENSMUST00000112751.2"; gene_type "protein_coding"; gene_name "Bcl2"; transcript_type "protein_coding"; transcript_name "Bcl2-201"; exon_number 1; exon_id "ENSMUSE00000693043.2"; level 2; protein_id "ENSMUSP00000108371.2"; transcript_support_level "1"; mgi_id "MGI:88138"; tag "basic"; tag "Ensembl_canonical"; tag "GENCODE_Primary"; tag "appris_principal_1"; tag "CCDS"; ccdsid "CCDS15209.1"; havana_gene "OTTMUSG00000022128.1"; havana_transcript "OTTMUST00000052517.1";
chr1	HAVANA	start_codon	106640608	106640610	0	-	0	gene_id "ENSMUSG00000057329.8"; transcript_id "ENSMUST00000189999.2"; gene_type "protein_coding"; gene_name "Bcl2"; transcript_type "protein_coding"; transcript_name "Bcl2-202"; exon_number 1; exon_id "ENSMUSE00001319759.2"; level 2; protein_id "ENSMUSP00000139856.2"; transcript_support_level "NA"; mgi_id "MGI:88138"; tag "basic"; tag "CCDS"; ccdsid "CCDS78667.1"; havana_gene "OTTMUSG00000022128.1"; havana_transcript "OTTMUST00000124369.1";
chr1	HAVANA	UTR	106640611	106640909	0	-	.	gene_id "ENSMUSG00000057329.8"; transcript_id "ENSMUST00000189999.2"; gene_type "protein_coding"; gene_name "Bcl2"; transcript_type "protein_coding"; transcript_name "Bcl2-202"; exon_number 1; exon_id "ENSMUSE00001319759.2"; level 2; protein_id "ENSMUSP00000139856.2"; transcript_support_level "NA"; mgi_id "MGI:88138"; tag "basic"; tag "CCDS"; ccdsid "CCDS78667.1"; havana_gene "OTTMUSG00000022128.1"; havana_transcript "OTTMUST00000124369.1";
chr1	HAVANA	UTR	106640611	106642004	0	-	.	gene_id "ENSMUSG00000057329.8"; transcript_id "ENSMUST00000112751.2"; gene_type "protein_coding"; gene_name "Bcl2"; transcript_type "protein_coding"; transcript_name "Bcl2-201"; exon_number 1; exon_id "ENSMUSE00000693043.2"; level 2; protein_id "ENSMUSP00000108371.2"; transcript_support_level "1"; mgi_id "MGI:88138"; tag "basic"; tag "Ensembl_canonical"; tag "GENCODE_Primary"; tag "appris_principal_1"; tag "CCDS"; ccdsid "CCDS15209.1"; havana_gene "OTTMUSG00000022128.1"; havana_transcript "OTTMUST00000052517.1";
chr1	HAVANA	UTR	106648189	106652634	0	-	.	gene_id "ENSMUSG00000009905.6"; transcript_id "ENSMUST00000010049.6"; gene_type "protein_coding"; gene_name "Kdsr"; transcript_type "protein_coding"; transcript_name "Kdsr-201"; exon_number 10; exon_id "ENSMUSE00000333116.6"; level 2; protein_id "ENSMUSP00000010049.5"; transcript_support_level "1"; mgi_id "MGI:1918000"; tag "basic"; tag "Ensembl_canonical"; tag "GENCODE_Primary"; tag "appris_principal_1"; tag "CCDS"; ccdsid "CCDS15210.1"; havana_gene "OTTMUSG00000048603.1"; havana_transcript "OTTMUST00000124507.1";
chr1	HAVANA	exon	106648189	106652751	0	-	.	gene_id "ENSMUSG00000009905.6"; transcript_id "ENSMUST00000010049.6"; gene_type "protein_coding"; gene_name "Kdsr"; transcript_type "protein_coding"; transcript_name "Kdsr-201"; exon_number 10; exon_id "ENSMUSE00000333116.6"; level 2; protein_id "ENSMUSP00000010049.5"; transcript_support_level "1"; mgi_id "MGI:1918000"; tag "basic"; tag "Ensembl_canonical"; tag "GENCODE_Primary"; tag "appris_principal_1"; tag "CCDS"; ccdsid "CCDS15210.1"; havana_gene "OTTMUSG00000048603.1"; havana_transcript "OTTMUST00000124507.1";
chr1	HAVANA	gene	106648189	106687457	0	-	.	gene_id "ENSMUSG00000009905.6"; gene_type "protein_coding"; gene_name "Kdsr"; level 2; mgi_id "MGI:1918000"; havana_gene "OTTMUSG00000048603.1";
chr1	HAVANA	transcript	106648189	106687457	0	-	.	gene_id "ENSMUSG00000009905.6"; transcript_id "ENSMUST00000010049.6"; gene_type "protein_coding"; gene_name "Kdsr"; transcript_type "protein_coding"; transcript_name "Kdsr-201"; level 2; protein_id "ENSMUSP00000010049.5"; transcript_support_level "1"; mgi_id "MGI:1918000"; tag "basic"; tag "Ensembl_canonical"; tag "GENCODE_Primary"; tag "appris_principal_1"; tag "CCDS"; ccdsid "CCDS15210.1"; havana_gene "OTTMUSG00000048603.1"; havana_transcript "OTTMUST00000124507.1";
chr1	HAVANA	stop_codon	106652632	106652634	0	-	0	gene_id "ENSMUSG00000009905.6"; transcript_id "ENSMUST00000010049.6"; gene_type "protein_coding"; gene_name "Kdsr"; transcript_type "protein_coding"; transcript_name "Kdsr-201"; exon_number 10; exon_id "ENSMUSE00000333116.6"; level 2; protein_id "ENSMUSP00000010049.5"; transcript_support_level "1"; mgi_id "MGI:1918000"; tag "basic"; tag "Ensembl_canonical"; tag "GENCODE_Primary"; tag "appris_principal_1"; tag "CCDS"; ccdsid "CCDS15210.1"; havana_gene "OTTMUSG00000048603.1"; havana_transcript "OTTMUST00000124507.1";
chr1	HAVANA	CDS	106652635	106652751	0	-	0	gene_id "ENSMUSG00000009905.6"; transcript_id "ENSMUST00000010049.6"; gene_type "protein_coding"; gene_name "Kdsr"; transcript_type "protein_coding"; transcript_name "Kdsr-201"; exon_number 10; exon_id "ENSMUSE00000333116.6"; level 2; protein_id "ENSMUSP00000010049.5"; transcript_support_level "1"; mgi_id "MGI:1918000"; tag "basic"; tag "Ensembl_canonical"; tag "GENCODE_Primary"; tag "appris_principal_1"; tag "CCDS"; ccdsid "CCDS15210.1"; havana_gene "OTTMUSG00000048603.1"; havana_transcript "OTTMUST00000124507.1";
chr1	HAVANA	exon	106655359	106655460	0	-	.	gene_id "ENSMUSG00000009905.6"; transcript_id "ENSMUST00000010049.6"; gene_type "protein_coding"; gene_name "Kdsr"; transcript_type "protein_coding"; transcript_name "Kdsr-201"; exon_number 9; exon_id "ENSMUSE00000158046.2"; level 2; protein_id "ENSMUSP00000010049.5"; transcript_support_level "1"; mgi_id "MGI:1918000"; tag "basic"; tag "Ensembl_canonical"; tag "GENCODE_Primary"; tag "appris_principal_1"; tag "CCDS"; ccdsid "CCDS15210.1"; havana_gene "OTTMUSG00000048603.1"; havana_transcript "OTTMUST00000124507.1";
chr1	HAVANA	CDS	106655359	106655460	0	-	0	gene_id "ENSMUSG00000009905.6"; transcript_id "ENSMUST00000010049.6"; gene_type "protein_coding"; gene_name "Kdsr"; transcript_type "protein_coding"; transcript_name "Kdsr-201"; exon_number 9; exon_id "ENSMUSE00000158046.2"; level 2; protein_id "ENSMUSP00000010049.5"; transcript_support_level "1"; mgi_id "MGI:1918000"; tag "basic"; tag "Ensembl_canonical"; tag "GENCODE_Primary"; tag "appris_principal_1"; tag "CCDS"; ccdsid "CCDS15210.1"; havana_gene "OTTMUSG00000048603.1"; havana_transcript "OTTMUST00000124507.1";
chr1	sragcm37_es	exon	106658772	106659070	64.196471319775	-	.	gene_id "ENSMUSG00000009905.6"; transcript_id "ENSMUSG00000009905.6_tx_2"; exon_id "chr1_106658772_106659070_-"; exonnum "9"; txlen "1124";
chr1	HAVANA	exon	106662277	106662360	0	-	.	gene_id "ENSMUSG00000009905.6"; transcript_id "ENSMUST00000010049.6"; gene_type "protein_coding"; gene_name "Kdsr"; transcript_type "protein_coding"; transcript_name "Kdsr-201"; exon_number 8; exon_id "ENSMUSE00000158050.2"; level 2; protein_id "ENSMUSP00000010049.5"; transcript_support_level "1"; mgi_id "MGI:1918000"; tag "basic"; tag "Ensembl_canonical"; tag "GENCODE_Primary"; tag "appris_principal_1"; tag "CCDS"; ccdsid "CCDS15210.1"; havana_gene "OTTMUSG00000048603.1"; havana_transcript "OTTMUST00000124507.1";
chr1	HAVANA	CDS	106662277	106662360	0	-	0	gene_id "ENSMUSG00000009905.6"; transcript_id "ENSMUST00000010049.6"; gene_type "protein_coding"; gene_name "Kdsr"; transcript_type "protein_coding"; transcript_name "Kdsr-201"; exon_number 8; exon_id "ENSMUSE00000158050.2"; level 2; protein_id "ENSMUSP00000010049.5"; transcript_support_level "1"; mgi_id "MGI:1918000"; tag "basic"; tag "Ensembl_canonical"; tag "GENCODE_Primary"; tag "appris_principal_1"; tag "CCDS"; ccdsid "CCDS15210.1"; havana_gene "OTTMUSG00000048603.1"; havana_transcript "OTTMUST00000124507.1";
chr1	ENSEMBL_gcm37	exon	106662277	106662360	64.196471319775	-	.	gene_id "ENSMUSG00000009905.6"; transcript_id "ENSMUSG00000009905.6_tx_2"; exon_id "chr1_106662277_106662360_-"; exonnum "8"; txlen "1124";
chr1	HAVANA	exon	106667061	106667144	0	-	.	gene_id "ENSMUSG00000009905.6"; transcript_id "ENSMUST00000010049.6"; gene_type "protein_coding"; gene_name "Kdsr"; transcript_type "protein_coding"; transcript_name "Kdsr-201"; exon_number 7; exon_id "ENSMUSE00000376715.2"; level 2; protein_id "ENSMUSP00000010049.5"; transcript_support_level "1"; mgi_id "MGI:1918000"; tag "basic"; tag "Ensembl_canonical"; tag "GENCODE_Primary"; tag "appris_principal_1"; tag "CCDS"; ccdsid "CCDS15210.1"; havana_gene "OTTMUSG00000048603.1"; havana_transcript "OTTMUST00000124507.1";
chr1	HAVANA	CDS	106667061	106667144	0	-	0	gene_id "ENSMUSG00000009905.6"; transcript_id "ENSMUST00000010049.6"; gene_type "protein_coding"; gene_name "Kdsr"; transcript_type "protein_coding"; transcript_name "Kdsr-201"; exon_number 7; exon_id "ENSMUSE00000376715.2"; level 2; protein_id "ENSMUSP00000010049.5"; transcript_support_level "1"; mgi_id "MGI:1918000"; tag "basic"; tag "Ensembl_canonical"; tag "GENCODE_Primary"; tag "appris_principal_1"; tag "CCDS"; ccdsid "CCDS15210.1"; havana_gene "OTTMUSG00000048603.1"; havana_transcript "OTTMUST00000124507.1";
chr1	ENSEMBL_gcm37	exon	106667061	106667144	64.196471319775	-	.	gene_id "ENSMUSG00000009905.6"; transcript_id "ENSMUSG00000009905.6_tx_2"; exon_id "chr1_106667061_106667144_-"; exonnum "7"; txlen "1124";
chr1	HAVANA	exon	106671399	106671590	0	-	.	gene_id "ENSMUSG00000009905.6"; transcript_id "ENSMUST00000010049.6"; gene_type "protein_coding"; gene_name "Kdsr"; transcript_type "protein_coding"; transcript_name "Kdsr-201"; exon_number 6; exon_id "ENSMUSE00000370311.2"; level 2; protein_id "ENSMUSP00000010049.5"; transcript_support_level "1"; mgi_id "MGI:1918000"; tag "basic"; tag "Ensembl_canonical"; tag "GENCODE_Primary"; tag "appris_principal_1"; tag "CCDS"; ccdsid "CCDS15210.1"; havana_gene "OTTMUSG00000048603.1"; havana_transcript "OTTMUST00000124507.1";
chr1	HAVANA	CDS	106671399	106671590	0	-	0	gene_id "ENSMUSG00000009905.6"; transcript_id "ENSMUST00000010049.6"; gene_type "protein_coding"; gene_name "Kdsr"; transcript_type "protein_coding"; transcript_name "Kdsr-201"; exon_number 6; exon_id "ENSMUSE00000370311.2"; level 2; protein_id "ENSMUSP00000010049.5"; transcript_support_level "1"; mgi_id "MGI:1918000"; tag "basic"; tag "Ensembl_canonical"; tag "GENCODE_Primary"; tag "appris_principal_1"; tag "CCDS"; ccdsid "CCDS15210.1"; havana_gene "OTTMUSG00000048603.1"; havana_transcript "OTTMUST00000124507.1";
chr1	ENSEMBL_gcm37	exon	106671399	106671590	64.196471319775	-	.	gene_id "ENSMUSG00000009905.6"; transcript_id "ENSMUSG00000009905.6_tx_2"; exon_id "chr1_106671399_106671590_-"; exonnum "6"; txlen "1124";
chr1	HAVANA	exon	106675218	106675313	0	-	.	gene_id "ENSMUSG00000009905.6"; transcript_id "ENSMUST00000010049.6"; gene_type "protein_coding"; gene_name "Kdsr"; transcript_type "protein_coding"; transcript_name "Kdsr-201"; exon_number 5; exon_id "ENSMUSE00000252303.2"; level 2; protein_id "ENSMUSP00000010049.5"; transcript_support_level "1"; mgi_id "MGI:1918000"; tag "basic"; tag "Ensembl_canonical"; tag "GENCODE_Primary"; tag "appris_principal_1"; tag "CCDS"; ccdsid "CCDS15210.1"; havana_gene "OTTMUSG00000048603.1"; havana_transcript "OTTMUST00000124507.1";
chr1	HAVANA	CDS	106675218	106675313	0	-	0	gene_id "ENSMUSG00000009905.6"; transcript_id "ENSMUST00000010049.6"; gene_type "protein_coding"; gene_name "Kdsr"; transcript_type "protein_coding"; transcript_name "Kdsr-201"; exon_number 5; exon_id "ENSMUSE00000252303.2"; level 2; protein_id "ENSMUSP00000010049.5"; transcript_support_level "1"; mgi_id "MGI:1918000"; tag "basic"; tag "Ensembl_canonical"; tag "GENCODE_Primary"; tag "appris_principal_1"; tag "CCDS"; ccdsid "CCDS15210.1"; havana_gene "OTTMUSG00000048603.1"; havana_transcript "OTTMUST00000124507.1";
chr1	ENSEMBL_gcm37	exon	106675218	106675313	64.196471319775	-	.	gene_id "ENSMUSG00000009905.6"; transcript_id "ENSMUSG00000009905.6_tx_2"; exon_id "chr1_106675218_106675313_-"; exonnum "5"; txlen "1124";
chr1	HAVANA	exon	106675230	106675566	0	-	.	gene_id "ENSMUSG00000009905.6"; transcript_id "ENSMUST00000187319.2"; gene_type "protein_coding"; gene_name "Kdsr"; transcript_type "retained_intron"; transcript_name "Kdsr-202"; exon_number 4; exon_id "ENSMUSE00001326947.2"; level 2; transcript_support_level "2"; mgi_id "MGI:1918000"; havana_gene "OTTMUSG00000048603.1"; havana_transcript "OTTMUST00000124508.1";
chr1	HAVANA	transcript	106675230	106687429	0	-	.	gene_id "ENSMUSG00000009905.6"; transcript_id "ENSMUST00000187319.2"; gene_type "protein_coding"; gene_name "Kdsr"; transcript_type "retained_intron"; transcript_name "Kdsr-202"; level 2; transcript_support_level "2"; mgi_id "MGI:1918000"; havana_gene "OTTMUSG00000048603.1"; havana_transcript "OTTMUST00000124508.1";
chr1	HAVANA	exon	106675501	106675566	0	-	.	gene_id "ENSMUSG00000009905.6"; transcript_id "ENSMUST00000010049.6"; gene_type "protein_coding"; gene_name "Kdsr"; transcript_type "protein_coding"; transcript_name "Kdsr-201"; exon_number 4; exon_id "ENSMUSE00000252311.2"; level 2; protein_id "ENSMUSP00000010049.5"; transcript_support_level "1"; mgi_id "MGI:1918000"; tag "basic"; tag "Ensembl_canonical"; tag "GENCODE_Primary"; tag "appris_principal_1"; tag "CCDS"; ccdsid "CCDS15210.1"; havana_gene "OTTMUSG00000048603.1"; havana_transcript "OTTMUST00000124507.1";
chr1	HAVANA	CDS	106675501	106675566	0	-	0	gene_id "ENSMUSG00000009905.6"; transcript_id "ENSMUST00000010049.6"; gene_type "protein_coding"; gene_name "Kdsr"; transcript_type "protein_coding"; transcript_name "Kdsr-201"; exon_number 4; exon_id "ENSMUSE00000252311.2"; level 2; protein_id "ENSMUSP00000010049.5"; transcript_support_level "1"; mgi_id "MGI:1918000"; tag "basic"; tag "Ensembl_canonical"; tag "GENCODE_Primary"; tag "appris_principal_1"; tag "CCDS"; ccdsid "CCDS15210.1"; havana_gene "OTTMUSG00000048603.1"; havana_transcript "OTTMUST00000124507.1";
chr1	ENSEMBL_gcm37	exon	106675501	106675566	64.196471319775	-	.	gene_id "ENSMUSG00000009905.6"; transcript_id "ENSMUSG00000009905.6_tx_2"; exon_id "chr1_106675501_106675566_-"; exonnum "4"; txlen "1124";
chr1	HAVANA	exon	106680942	106680998	0	-	.	gene_id "ENSMUSG00000009905.6"; transcript_id "ENSMUST00000010049.6"; gene_type "protein_coding"; gene_name "Kdsr"; transcript_type "protein_coding"; transcript_name "Kdsr-201"; exon_number 3; exon_id "ENSMUSE00000252323.2"; level 2; protein_id "ENSMUSP00000010049.5"; transcript_support_level "1"; mgi_id "MGI:1918000"; tag "basic"; tag "Ensembl_canonical"; tag "GENCODE_Primary"; tag "appris_principal_1"; tag "CCDS"; ccdsid "CCDS15210.1"; havana_gene "OTTMUSG00000048603.1"; havana_transcript "OTTMUST00000124507.1";
chr1	HAVANA	CDS	106680942	106680998	0	-	0	gene_id "ENSMUSG00000009905.6"; transcript_id "ENSMUST00000010049.6"; gene_type "protein_coding"; gene_name "Kdsr"; transcript_type "protein_coding"; transcript_name "Kdsr-201"; exon_number 3; exon_id "ENSMUSE00000252323.2"; level 2; protein_id "ENSMUSP00000010049.5"; transcript_support_level "1"; mgi_id "MGI:1918000"; tag "basic"; tag "Ensembl_canonical"; tag "GENCODE_Primary"; tag "appris_principal_1"; tag "CCDS"; ccdsid "CCDS15210.1"; havana_gene "OTTMUSG00000048603.1"; havana_transcript "OTTMUST00000124507.1";
chr1	HAVANA	exon	106680942	106680998	0	-	.	gene_id "ENSMUSG00000009905.6"; transcript_id "ENSMUST00000187319.2"; gene_type "protein_coding"; gene_name "Kdsr"; transcript_type "retained_intron"; transcript_name "Kdsr-202"; exon_number 3; exon_id "ENSMUSE00001325202.2"; level 2; transcript_support_level "2"; mgi_id "MGI:1918000"; havana_gene "OTTMUSG00000048603.1"; havana_transcript "OTTMUST00000124508.1";
chr1	ENSEMBL_gcm37	exon	106680942	106680998	64.196471319775	-	.	gene_id "ENSMUSG00000009905.6"; transcript_id "ENSMUSG00000009905.6_tx_2"; exon_id "chr1_106680942_106680998_-"; exonnum "3"; txlen "1124";
chr1	HAVANA	exon	106683174	106683263	0	-	.	gene_id "ENSMUSG00000009905.6"; transcript_id "ENSMUST00000010049.6"; gene_type "protein_coding"; gene_name "Kdsr"; transcript_type "protein_coding"; transcript_name "Kdsr-201"; exon_number 2; exon_id "ENSMUSE00000252333.2"; level 2; protein_id "ENSMUSP00000010049.5"; transcript_support_level "1"; mgi_id "MGI:1918000"; tag "basic"; tag "Ensembl_canonical"; tag "GENCODE_Primary"; tag "appris_principal_1"; tag "CCDS"; ccdsid "CCDS15210.1"; havana_gene "OTTMUSG00000048603.1"; havana_transcript "OTTMUST00000124507.1";
chr1	HAVANA	CDS	106683174	106683263	0	-	0	gene_id "ENSMUSG00000009905.6"; transcript_id "ENSMUST00000010049.6"; gene_type "protein_coding"; gene_name "Kdsr"; transcript_type "protein_coding"; transcript_name "Kdsr-201"; exon_number 2; exon_id "ENSMUSE00000252333.2"; level 2; protein_id "ENSMUSP00000010049.5"; transcript_support_level "1"; mgi_id "MGI:1918000"; tag "basic"; tag "Ensembl_canonical"; tag "GENCODE_Primary"; tag "appris_principal_1"; tag "CCDS"; ccdsid "CCDS15210.1"; havana_gene "OTTMUSG00000048603.1"; havana_transcript "OTTMUST00000124507.1";
chr1	HAVANA	exon	106683174	106683263	0	-	.	gene_id "ENSMUSG00000009905.6"; transcript_id "ENSMUST00000187319.2"; gene_type "protein_coding"; gene_name "Kdsr"; transcript_type "retained_intron"; transcript_name "Kdsr-202"; exon_number 2; exon_id "ENSMUSE00001328017.2"; level 2; transcript_support_level "2"; mgi_id "MGI:1918000"; havana_gene "OTTMUSG00000048603.1"; havana_transcript "OTTMUST00000124508.1";
chr1	ENSEMBL_gcm37	exon	106683174	106683263	64.196471319775	-	.	gene_id "ENSMUSG00000009905.6"; transcript_id "ENSMUSG00000009905.6_tx_2"; exon_id "chr1_106683174_106683263_-"; exonnum "2"; txlen "1124";
chr1	HAVANA	transcript	106684832	106687413	0	-	.	gene_id "ENSMUSG00000009905.6"; transcript_id "ENSMUST00000187617.2"; gene_type "protein_coding"; gene_name "Kdsr"; transcript_type "retained_intron"; transcript_name "Kdsr-203"; level 2; transcript_support_level "NA"; mgi_id "MGI:1918000"; havana_gene "OTTMUSG00000048603.1"; havana_transcript "OTTMUST00000124509.1";
chr1	HAVANA	exon	106684832	106687413	0	-	.	gene_id "ENSMUSG00000009905.6"; transcript_id "ENSMUST00000187617.2"; gene_type "protein_coding"; gene_name "Kdsr"; transcript_type "retained_intron"; transcript_name "Kdsr-203"; exon_number 1; exon_id "ENSMUSE00001335684.2"; level 2; transcript_support_level "NA"; mgi_id "MGI:1918000"; havana_gene "OTTMUSG00000048603.1"; havana_transcript "OTTMUST00000124509.1";
chr1	HAVANA	CDS	106687274	106687381	0	-	0	gene_id "ENSMUSG00000009905.6"; transcript_id "ENSMUST00000010049.6"; gene_type "protein_coding"; gene_name "Kdsr"; transcript_type "protein_coding"; transcript_name "Kdsr-201"; exon_number 1; exon_id "ENSMUSE00000370285.4"; level 2; protein_id "ENSMUSP00000010049.5"; transcript_support_level "1"; mgi_id "MGI:1918000"; tag "basic"; tag "Ensembl_canonical"; tag "GENCODE_Primary"; tag "appris_principal_1"; tag "CCDS"; ccdsid "CCDS15210.1"; havana_gene "OTTMUSG00000048603.1"; havana_transcript "OTTMUST00000124507.1";
chr1	HAVANA	exon	106687274	106687429	0	-	.	gene_id "ENSMUSG00000009905.6"; transcript_id "ENSMUST00000187319.2"; gene_type "protein_coding"; gene_name "Kdsr"; transcript_type "retained_intron"; transcript_name "Kdsr-202"; exon_number 1; exon_id "ENSMUSE00001321769.2"; level 2; transcript_support_level "2"; mgi_id "MGI:1918000"; havana_gene "OTTMUSG00000048603.1"; havana_transcript "OTTMUST00000124508.1";
chr1	ENSEMBL_gcm37	exon	106687274	106687429	64.196471319775	-	.	gene_id "ENSMUSG00000009905.6"; transcript_id "ENSMUSG00000009905.6_tx_2"; exon_id "chr1_106687274_106687429_-"; exonnum "1"; txlen "1124";
chr1	HAVANA	exon	106687274	106687457	0	-	.	gene_id "ENSMUSG00000009905.6"; transcript_id "ENSMUST00000010049.6"; gene_type "protein_coding"; gene_name "Kdsr"; transcript_type "protein_coding"; transcript_name "Kdsr-201"; exon_number 1; exon_id "ENSMUSE00000370285.4"; level 2; protein_id "ENSMUSP00000010049.5"; transcript_support_level "1"; mgi_id "MGI:1918000"; tag "basic"; tag "Ensembl_canonical"; tag "GENCODE_Primary"; tag "appris_principal_1"; tag "CCDS"; ccdsid "CCDS15210.1"; havana_gene "OTTMUSG00000048603.1"; havana_transcript "OTTMUST00000124507.1";
chr1	HAVANA	start_codon	106687379	106687381	0	-	0	gene_id "ENSMUSG00000009905.6"; transcript_id "ENSMUST00000010049.6"; gene_type "protein_coding"; gene_name "Kdsr"; transcript_type "protein_coding"; transcript_name "Kdsr-201"; exon_number 1; exon_id "ENSMUSE00000370285.4"; level 2; protein_id "ENSMUSP00000010049.5"; transcript_support_level "1"; mgi_id "MGI:1918000"; tag "basic"; tag "Ensembl_canonical"; tag "GENCODE_Primary"; tag "appris_principal_1"; tag "CCDS"; ccdsid "CCDS15210.1"; havana_gene "OTTMUSG00000048603.1"; havana_transcript "OTTMUST00000124507.1";
chr1	HAVANA	UTR	106687382	106687457	0	-	.	gene_id "ENSMUSG00000009905.6"; transcript_id "ENSMUST00000010049.6"; gene_type "protein_coding"; gene_name "Kdsr"; transcript_type "protein_coding"; transcript_name "Kdsr-201"; exon_number 1; exon_id "ENSMUSE00000370285.4"; level 2; protein_id "ENSMUSP00000010049.5"; transcript_support_level "1"; mgi_id "MGI:1918000"; tag "basic"; tag "Ensembl_canonical"; tag "GENCODE_Primary"; tag "appris_principal_1"; tag "CCDS"; ccdsid "CCDS15210.1"; havana_gene "OTTMUSG00000048603.1"; havana_transcript "OTTMUST00000124507.1";
chr1	HAVANA	exon	106691801	106694739	0	-	.	gene_id "ENSMUSG00000009907.18"; transcript_id "ENSMUST00000112736.8"; gene_type "protein_coding"; gene_name "Vps4b"; transcript_type "protein_coding"; transcript_name "Vps4b-202"; exon_number 12; exon_id "ENSMUSE00000692965.2"; level 2; protein_id "ENSMUSP00000108356.2"; transcript_support_level "1"; mgi_id "MGI:1100499"; tag "alternative_3_UTR"; tag "basic"; tag "appris_principal_1"; tag "CCDS"; ccdsid "CCDS15211.1"; havana_gene "OTTMUSG00000021646.1"; havana_transcript "OTTMUST00000051390.1";
chr1	HAVANA	UTR	106691801	106694739	0	-	.	gene_id "ENSMUSG00000009907.18"; transcript_id "ENSMUST00000112736.8"; gene_type "protein_coding"; gene_name "Vps4b"; transcript_type "protein_coding"; transcript_name "Vps4b-202"; exon_number 12; exon_id "ENSMUSE00000692965.2"; level 2; protein_id "ENSMUSP00000108356.2"; transcript_support_level "1"; mgi_id "MGI:1100499"; tag "alternative_3_UTR"; tag "basic"; tag "appris_principal_1"; tag "CCDS"; ccdsid "CCDS15211.1"; havana_gene "OTTMUSG00000021646.1"; havana_transcript "OTTMUST00000051390.1";
chr1	HAVANA	transcript	106691801	106724397	0	-	.	gene_id "ENSMUSG00000009907.18"; transcript_id "ENSMUST00000112736.8"; gene_type "protein_coding"; gene_name "Vps4b"; transcript_type "protein_coding"; transcript_name "Vps4b-202"; level 2; protein_id "ENSMUSP00000108356.2"; transcript_support_level "1"; mgi_id "MGI:1100499"; tag "alternative_3_UTR"; tag "basic"; tag "appris_principal_1"; tag "CCDS"; ccdsid "CCDS15211.1"; havana_gene "OTTMUSG00000021646.1"; havana_transcript "OTTMUST00000051390.1";
chr1	HAVANA	gene	106691801	106724458	0	-	.	gene_id "ENSMUSG00000009907.18"; gene_type "protein_coding"; gene_name "Vps4b"; level 2; mgi_id "MGI:1100499"; havana_gene "OTTMUSG00000021646.1";
chr1	HAVANA	UTR	106697160	106700179	0	-	.	gene_id "ENSMUSG00000009907.18"; transcript_id "ENSMUST00000094646.6"; gene_type "protein_coding"; gene_name "Vps4b"; transcript_type "protein_coding"; transcript_name "Vps4b-201"; exon_number 11; exon_id "ENSMUSE00000597750.5"; level 2; protein_id "ENSMUSP00000092230.6"; transcript_support_level "1"; mgi_id "MGI:1100499"; tag "basic"; tag "Ensembl_canonical"; tag "GENCODE_Primary"; tag "appris_principal_1"; tag "CCDS"; ccdsid "CCDS15211.1"; havana_gene "OTTMUSG00000021646.1"; havana_transcript "OTTMUST00000051389.1";
chr1	HAVANA	exon	106697160	106700278	0	-	.	gene_id "ENSMUSG00000009907.18"; transcript_id "ENSMUST00000094646.6"; gene_type "protein_coding"; gene_name "Vps4b"; transcript_type "protein_coding"; transcript_name "Vps4b-201"; exon_number 11; exon_id "ENSMUSE00000597750.5"; level 2; protein_id "ENSMUSP00000092230.6"; transcript_support_level "1"; mgi_id "MGI:1100499"; tag "basic"; tag "Ensembl_canonical"; tag "GENCODE_Primary"; tag "appris_principal_1"; tag "CCDS"; ccdsid "CCDS15211.1"; havana_gene "OTTMUSG00000021646.1"; havana_transcript "OTTMUST00000051389.1";
chr1	HAVANA	transcript	106697160	106724458	0	-	.	gene_id "ENSMUSG00000009907.18"; transcript_id "ENSMUST00000094646.6"; gene_type "protein_coding"; gene_name "Vps4b"; transcript_type "protein_coding"; transcript_name "Vps4b-201"; level 2; protein_id "ENSMUSP00000092230.6"; transcript_support_level "1"; mgi_id "MGI:1100499"; tag "basic"; tag "Ensembl_canonical"; tag "GENCODE_Primary"; tag "appris_principal_1"; tag "CCDS"; ccdsid "CCDS15211.1"; havana_gene "OTTMUSG00000021646.1"; havana_transcript "OTTMUST00000051389.1";
chr1	HAVANA	UTR	106700132	106700179	0	-	.	gene_id "ENSMUSG00000009907.18"; transcript_id "ENSMUST00000112736.8"; gene_type "protein_coding"; gene_name "Vps4b"; transcript_type "protein_coding"; transcript_name "Vps4b-202"; exon_number 11; exon_id "ENSMUSE00000692967.2"; level 2; protein_id "ENSMUSP00000108356.2"; transcript_support_level "1"; mgi_id "MGI:1100499"; tag "alternative_3_UTR"; tag "basic"; tag "appris_principal_1"; tag "CCDS"; ccdsid "CCDS15211.1"; havana_gene "OTTMUSG00000021646.1"; havana_transcript "OTTMUST00000051390.1";
chr1	HAVANA	exon	106700132	106700278	0	-	.	gene_id "ENSMUSG00000009907.18"; transcript_id "ENSMUST00000112736.8"; gene_type "protein_coding"; gene_name "Vps4b"; transcript_type "protein_coding"; transcript_name "Vps4b-202"; exon_number 11; exon_id "ENSMUSE00000692967.2"; level 2; protein_id "ENSMUSP00000108356.2"; transcript_support_level "1"; mgi_id "MGI:1100499"; tag "alternative_3_UTR"; tag "basic"; tag "appris_principal_1"; tag "CCDS"; ccdsid "CCDS15211.1"; havana_gene "OTTMUSG00000021646.1"; havana_transcript "OTTMUST00000051390.1";
chr1	HAVANA	stop_codon	106700177	106700179	0	-	0	gene_id "ENSMUSG00000009907.18"; transcript_id "ENSMUST00000112736.8"; gene_type "protein_coding"; gene_name "Vps4b"; transcript_type "protein_coding"; transcript_name "Vps4b-202"; exon_number 11; exon_id "ENSMUSE00000692967.2"; level 2; protein_id "ENSMUSP00000108356.2"; transcript_support_level "1"; mgi_id "MGI:1100499"; tag "alternative_3_UTR"; tag "basic"; tag "appris_principal_1"; tag "CCDS"; ccdsid "CCDS15211.1"; havana_gene "OTTMUSG00000021646.1"; havana_transcript "OTTMUST00000051390.1";
chr1	HAVANA	stop_codon	106700177	106700179	0	-	0	gene_id "ENSMUSG00000009907.18"; transcript_id "ENSMUST00000094646.6"; gene_type "protein_coding"; gene_name "Vps4b"; transcript_type "protein_coding"; transcript_name "Vps4b-201"; exon_number 11; exon_id "ENSMUSE00000597750.5"; level 2; protein_id "ENSMUSP00000092230.6"; transcript_support_level "1"; mgi_id "MGI:1100499"; tag "basic"; tag "Ensembl_canonical"; tag "GENCODE_Primary"; tag "appris_principal_1"; tag "CCDS"; ccdsid "CCDS15211.1"; havana_gene "OTTMUSG00000021646.1"; havana_transcript "OTTMUST00000051389.1";
chr1	HAVANA	CDS	106700180	106700278	0	-	0	gene_id "ENSMUSG00000009907.18"; transcript_id "ENSMUST00000112736.8"; gene_type "protein_coding"; gene_name "Vps4b"; transcript_type "protein_coding"; transcript_name "Vps4b-202"; exon_number 11; exon_id "ENSMUSE00000692967.2"; level 2; protein_id "ENSMUSP00000108356.2"; transcript_support_level "1"; mgi_id "MGI:1100499"; tag "alternative_3_UTR"; tag "basic"; tag "appris_principal_1"; tag "CCDS"; ccdsid "CCDS15211.1"; havana_gene "OTTMUSG00000021646.1"; havana_transcript "OTTMUST00000051390.1";
chr1	HAVANA	CDS	106700180	106700278	0	-	0	gene_id "ENSMUSG00000009907.18"; transcript_id "ENSMUST00000094646.6"; gene_type "protein_coding"; gene_name "Vps4b"; transcript_type "protein_coding"; transcript_name "Vps4b-201"; exon_number 11; exon_id "ENSMUSE00000597750.5"; level 2; protein_id "ENSMUSP00000092230.6"; transcript_support_level "1"; mgi_id "MGI:1100499"; tag "basic"; tag "Ensembl_canonical"; tag "GENCODE_Primary"; tag "appris_principal_1"; tag "CCDS"; ccdsid "CCDS15211.1"; havana_gene "OTTMUSG00000021646.1"; havana_transcript "OTTMUST00000051389.1";
chr1	HAVANA	exon	106701737	106701877	0	-	.	gene_id "ENSMUSG00000009907.18"; transcript_id "ENSMUST00000112736.8"; gene_type "protein_coding"; gene_name "Vps4b"; transcript_type "protein_coding"; transcript_name "Vps4b-202"; exon_number 10; exon_id "ENSMUSE00000158055.2"; level 2; protein_id "ENSMUSP00000108356.2"; transcript_support_level "1"; mgi_id "MGI:1100499"; tag "alternative_3_UTR"; tag "basic"; tag "appris_principal_1"; tag "CCDS"; ccdsid "CCDS15211.1"; havana_gene "OTTMUSG00000021646.1"; havana_transcript "OTTMUST00000051390.1";
chr1	HAVANA	CDS	106701737	106701877	0	-	0	gene_id "ENSMUSG00000009907.18"; transcript_id "ENSMUST00000112736.8"; gene_type "protein_coding"; gene_name "Vps4b"; transcript_type "protein_coding"; transcript_name "Vps4b-202"; exon_number 10; exon_id "ENSMUSE00000158055.2"; level 2; protein_id "ENSMUSP00000108356.2"; transcript_support_level "1"; mgi_id "MGI:1100499"; tag "alternative_3_UTR"; tag "basic"; tag "appris_principal_1"; tag "CCDS"; ccdsid "CCDS15211.1"; havana_gene "OTTMUSG00000021646.1"; havana_transcript "OTTMUST00000051390.1";
chr1	HAVANA	exon	106701737	106701877	0	-	.	gene_id "ENSMUSG00000009907.18"; transcript_id "ENSMUST00000094646.6"; gene_type "protein_coding"; gene_name "Vps4b"; transcript_type "protein_coding"; transcript_name "Vps4b-201"; exon_number 10; exon_id "ENSMUSE00000158055.2"; level 2; protein_id "ENSMUSP00000092230.6"; transcript_support_level "1"; mgi_id "MGI:1100499"; tag "basic"; tag "Ensembl_canonical"; tag "GENCODE_Primary"; tag "appris_principal_1"; tag "CCDS"; ccdsid "CCDS15211.1"; havana_gene "OTTMUSG00000021646.1"; havana_transcript "OTTMUST00000051389.1";
chr1	HAVANA	CDS	106701737	106701877	0	-	0	gene_id "ENSMUSG00000009907.18"; transcript_id "ENSMUST00000094646.6"; gene_type "protein_coding"; gene_name "Vps4b"; transcript_type "protein_coding"; transcript_name "Vps4b-201"; exon_number 10; exon_id "ENSMUSE00000158055.2"; level 2; protein_id "ENSMUSP00000092230.6"; transcript_support_level "1"; mgi_id "MGI:1100499"; tag "basic"; tag "Ensembl_canonical"; tag "GENCODE_Primary"; tag "appris_principal_1"; tag "CCDS"; ccdsid "CCDS15211.1"; havana_gene "OTTMUSG00000021646.1"; havana_transcript "OTTMUST00000051389.1";
chr1	HAVANA	exon	106705000	106705219	0	-	.	gene_id "ENSMUSG00000009907.18"; transcript_id "ENSMUST00000112736.8"; gene_type "protein_coding"; gene_name "Vps4b"; transcript_type "protein_coding"; transcript_name "Vps4b-202"; exon_number 9; exon_id "ENSMUSE00001065938.2"; level 2; protein_id "ENSMUSP00000108356.2"; transcript_support_level "1"; mgi_id "MGI:1100499"; tag "alternative_3_UTR"; tag "basic"; tag "appris_principal_1"; tag "CCDS"; ccdsid "CCDS15211.1"; havana_gene "OTTMUSG00000021646.1"; havana_transcript "OTTMUST00000051390.1";
chr1	HAVANA	CDS	106705000	106705219	0	-	1	gene_id "ENSMUSG00000009907.18"; transcript_id "ENSMUST00000112736.8"; gene_type "protein_coding"; gene_name "Vps4b"; transcript_type "protein_coding"; transcript_name "Vps4b-202"; exon_number 9; exon_id "ENSMUSE00001065938.2"; level 2; protein_id "ENSMUSP00000108356.2"; transcript_support_level "1"; mgi_id "MGI:1100499"; tag "alternative_3_UTR"; tag "basic"; tag "appris_principal_1"; tag "CCDS"; ccdsid "CCDS15211.1"; havana_gene "OTTMUSG00000021646.1"; havana_transcript "OTTMUST00000051390.1";
chr1	HAVANA	exon	106705000	106705219	0	-	.	gene_id "ENSMUSG00000009907.18"; transcript_id "ENSMUST00000094646.6"; gene_type "protein_coding"; gene_name "Vps4b"; transcript_type "protein_coding"; transcript_name "Vps4b-201"; exon_number 9; exon_id "ENSMUSE00001065938.2"; level 2; protein_id "ENSMUSP00000092230.6"; transcript_support_level "1"; mgi_id "MGI:1100499"; tag "basic"; tag "Ensembl_canonical"; tag "GENCODE_Primary"; tag "appris_principal_1"; tag "CCDS"; ccdsid "CCDS15211.1"; havana_gene "OTTMUSG00000021646.1"; havana_transcript "OTTMUST00000051389.1";
chr1	HAVANA	CDS	106705000	106705219	0	-	1	gene_id "ENSMUSG00000009907.18"; transcript_id "ENSMUST00000094646.6"; gene_type "protein_coding"; gene_name "Vps4b"; transcript_type "protein_coding"; transcript_name "Vps4b-201"; exon_number 9; exon_id "ENSMUSE00001065938.2"; level 2; protein_id "ENSMUSP00000092230.6"; transcript_support_level "1"; mgi_id "MGI:1100499"; tag "basic"; tag "Ensembl_canonical"; tag "GENCODE_Primary"; tag "appris_principal_1"; tag "CCDS"; ccdsid "CCDS15211.1"; havana_gene "OTTMUSG00000021646.1"; havana_transcript "OTTMUST00000051389.1";
chr1	HAVANA	exon	106705028	106705219	0	-	.	gene_id "ENSMUSG00000009907.18"; transcript_id "ENSMUST00000147705.2"; gene_type "protein_coding"; gene_name "Vps4b"; transcript_type "retained_intron"; transcript_name "Vps4b-205"; exon_number 5; exon_id "ENSMUSE00000730232.2"; level 2; transcript_support_level "2"; mgi_id "MGI:1100499"; havana_gene "OTTMUSG00000021646.1"; havana_transcript "OTTMUST00000051393.1";
chr1	HAVANA	transcript	106705028	106710524	0	-	.	gene_id "ENSMUSG00000009907.18"; transcript_id "ENSMUST00000147705.2"; gene_type "protein_coding"; gene_name "Vps4b"; transcript_type "retained_intron"; transcript_name "Vps4b-205"; level 2; transcript_support_level "2"; mgi_id "MGI:1100499"; havana_gene "OTTMUSG00000021646.1"; havana_transcript "OTTMUST00000051393.1";
chr1	HAVANA	exon	106706699	106706780	0	-	.	gene_id "ENSMUSG00000009907.18"; transcript_id "ENSMUST00000112736.8"; gene_type "protein_coding"; gene_name "Vps4b"; transcript_type "protein_coding"; transcript_name "Vps4b-202"; exon_number 8; exon_id "ENSMUSE00001215805.2"; level 2; protein_id "ENSMUSP00000108356.2"; transcript_support_level "1"; mgi_id "MGI:1100499"; tag "alternative_3_UTR"; tag "basic"; tag "appris_principal_1"; tag "CCDS"; ccdsid "CCDS15211.1"; havana_gene "OTTMUSG00000021646.1"; havana_transcript "OTTMUST00000051390.1";
chr1	HAVANA	CDS	106706699	106706780	0	-	2	gene_id "ENSMUSG00000009907.18"; transcript_id "ENSMUST00000112736.8"; gene_type "protein_coding"; gene_name "Vps4b"; transcript_type "protein_coding"; transcript_name "Vps4b-202"; exon_number 8; exon_id "ENSMUSE00001215805.2"; level 2; protein_id "ENSMUSP00000108356.2"; transcript_support_level "1"; mgi_id "MGI:1100499"; tag "alternative_3_UTR"; tag "basic"; tag "appris_principal_1"; tag "CCDS"; ccdsid "CCDS15211.1"; havana_gene "OTTMUSG00000021646.1"; havana_transcript "OTTMUST00000051390.1";
chr1	HAVANA	exon	106706699	106706780	0	-	.	gene_id "ENSMUSG00000009907.18"; transcript_id "ENSMUST00000094646.6"; gene_type "protein_coding"; gene_name "Vps4b"; transcript_type "protein_coding"; transcript_name "Vps4b-201"; exon_number 8; exon_id "ENSMUSE00001215805.2"; level 2; protein_id "ENSMUSP00000092230.6"; transcript_support_level "1"; mgi_id "MGI:1100499"; tag "basic"; tag "Ensembl_canonical"; tag "GENCODE_Primary"; tag "appris_principal_1"; tag "CCDS"; ccdsid "CCDS15211.1"; havana_gene "OTTMUSG00000021646.1"; havana_transcript "OTTMUST00000051389.1";
chr1	HAVANA	CDS	106706699	106706780	0	-	2	gene_id "ENSMUSG00000009907.18"; transcript_id "ENSMUST00000094646.6"; gene_type "protein_coding"; gene_name "Vps4b"; transcript_type "protein_coding"; transcript_name "Vps4b-201"; exon_number 8; exon_id "ENSMUSE00001215805.2"; level 2; protein_id "ENSMUSP00000092230.6"; transcript_support_level "1"; mgi_id "MGI:1100499"; tag "basic"; tag "Ensembl_canonical"; tag "GENCODE_Primary"; tag "appris_principal_1"; tag "CCDS"; ccdsid "CCDS15211.1"; havana_gene "OTTMUSG00000021646.1"; havana_transcript "OTTMUST00000051389.1";
chr1	HAVANA	exon	106706699	106706780	0	-	.	gene_id "ENSMUSG00000009907.18"; transcript_id "ENSMUST00000147705.2"; gene_type "protein_coding"; gene_name "Vps4b"; transcript_type "retained_intron"; transcript_name "Vps4b-205"; exon_number 4; exon_id "ENSMUSE00001211846.2"; level 2; transcript_support_level "2"; mgi_id "MGI:1100499"; havana_gene "OTTMUSG00000021646.1"; havana_transcript "OTTMUST00000051393.1";
chr1	HAVANA	exon	106707171	106707840	0	-	.	gene_id "ENSMUSG00000009907.18"; transcript_id "ENSMUST00000190531.2"; gene_type "protein_coding"; gene_name "Vps4b"; transcript_type "retained_intron"; transcript_name "Vps4b-206"; exon_number 2; exon_id "ENSMUSE00001320708.2"; level 2; transcript_support_level "2"; mgi_id "MGI:1100499"; havana_gene "OTTMUSG00000021646.1"; havana_transcript "OTTMUST00000124510.1";
chr1	HAVANA	transcript	106707171	106708354	0	-	.	gene_id "ENSMUSG00000009907.18"; transcript_id "ENSMUST00000190531.2"; gene_type "protein_coding"; gene_name "Vps4b"; transcript_type "retained_intron"; transcript_name "Vps4b-206"; level 2; transcript_support_level "2"; mgi_id "MGI:1100499"; havana_gene "OTTMUSG00000021646.1"; havana_transcript "OTTMUST00000124510.1";
chr1	HAVANA	exon	106707692	106707840	0	-	.	gene_id "ENSMUSG00000009907.18"; transcript_id "ENSMUST00000112736.8"; gene_type "protein_coding"; gene_name "Vps4b"; transcript_type "protein_coding"; transcript_name "Vps4b-202"; exon_number 7; exon_id "ENSMUSE00001217311.2"; level 2; protein_id "ENSMUSP00000108356.2"; transcript_support_level "1"; mgi_id "MGI:1100499"; tag "alternative_3_UTR"; tag "basic"; tag "appris_principal_1"; tag "CCDS"; ccdsid "CCDS15211.1"; havana_gene "OTTMUSG00000021646.1"; havana_transcript "OTTMUST00000051390.1";
chr1	HAVANA	CDS	106707692	106707840	0	-	1	gene_id "ENSMUSG00000009907.18"; transcript_id "ENSMUST00000112736.8"; gene_type "protein_coding"; gene_name "Vps4b"; transcript_type "protein_coding"; transcript_name "Vps4b-202"; exon_number 7; exon_id "ENSMUSE00001217311.2"; level 2; protein_id "ENSMUSP00000108356.2"; transcript_support_level "1"; mgi_id "MGI:1100499"; tag "alternative_3_UTR"; tag "basic"; tag "appris_principal_1"; tag "CCDS"; ccdsid "CCDS15211.1"; havana_gene "OTTMUSG00000021646.1"; havana_transcript "OTTMUST00000051390.1";
chr1	HAVANA	exon	106707692	106707840	0	-	.	gene_id "ENSMUSG00000009907.18"; transcript_id "ENSMUST00000094646.6"; gene_type "protein_coding"; gene_name "Vps4b"; transcript_type "protein_coding"; transcript_name "Vps4b-201"; exon_number 7; exon_id "ENSMUSE00001217311.2"; level 2; protein_id "ENSMUSP00000092230.6"; transcript_support_level "1"; mgi_id "MGI:1100499"; tag "basic"; tag "Ensembl_canonical"; tag "GENCODE_Primary"; tag "appris_principal_1"; tag "CCDS"; ccdsid "CCDS15211.1"; havana_gene "OTTMUSG00000021646.1"; havana_transcript "OTTMUST00000051389.1";
chr1	HAVANA	CDS	106707692	106707840	0	-	1	gene_id "ENSMUSG00000009907.18"; transcript_id "ENSMUST00000094646.6"; gene_type "protein_coding"; gene_name "Vps4b"; transcript_type "protein_coding"; transcript_name "Vps4b-201"; exon_number 7; exon_id "ENSMUSE00001217311.2"; level 2; protein_id "ENSMUSP00000092230.6"; transcript_support_level "1"; mgi_id "MGI:1100499"; tag "basic"; tag "Ensembl_canonical"; tag "GENCODE_Primary"; tag "appris_principal_1"; tag "CCDS"; ccdsid "CCDS15211.1"; havana_gene "OTTMUSG00000021646.1"; havana_transcript "OTTMUST00000051389.1";
chr1	HAVANA	exon	106707692	106707840	0	-	.	gene_id "ENSMUSG00000009907.18"; transcript_id "ENSMUST00000147705.2"; gene_type "protein_coding"; gene_name "Vps4b"; transcript_type "retained_intron"; transcript_name "Vps4b-205"; exon_number 3; exon_id "ENSMUSE00001291874.2"; level 2; transcript_support_level "2"; mgi_id "MGI:1100499"; havana_gene "OTTMUSG00000021646.1"; havana_transcript "OTTMUST00000051393.1";
chr1	HAVANA	exon	106708234	106708354	0	-	.	gene_id "ENSMUSG00000009907.18"; transcript_id "ENSMUST00000190531.2"; gene_type "protein_coding"; gene_name "Vps4b"; transcript_type "retained_intron"; transcript_name "Vps4b-206"; exon_number 1; exon_id "ENSMUSE00001334628.2"; level 2; transcript_support_level "2"; mgi_id "MGI:1100499"; havana_gene "OTTMUSG00000021646.1"; havana_transcript "OTTMUST00000124510.1";
chr1	HAVANA	exon	106708234	106708390	0	-	.	gene_id "ENSMUSG00000009907.18"; transcript_id "ENSMUST00000112736.8"; gene_type "protein_coding"; gene_name "Vps4b"; transcript_type "protein_coding"; transcript_name "Vps4b-202"; exon_number 6; exon_id "ENSMUSE00001235673.2"; level 2; protein_id "ENSMUSP00000108356.2"; transcript_support_level "1"; mgi_id "MGI:1100499"; tag "alternative_3_UTR"; tag "basic"; tag "appris_principal_1"; tag "CCDS"; ccdsid "CCDS15211.1"; havana_gene "OTTMUSG00000021646.1"; havana_transcript "OTTMUST00000051390.1";
chr1	HAVANA	CDS	106708234	106708390	0	-	2	gene_id "ENSMUSG00000009907.18"; transcript_id "ENSMUST00000112736.8"; gene_type "protein_coding"; gene_name "Vps4b"; transcript_type "protein_coding"; transcript_name "Vps4b-202"; exon_number 6; exon_id "ENSMUSE00001235673.2"; level 2; protein_id "ENSMUSP00000108356.2"; transcript_support_level "1"; mgi_id "MGI:1100499"; tag "alternative_3_UTR"; tag "basic"; tag "appris_principal_1"; tag "CCDS"; ccdsid "CCDS15211.1"; havana_gene "OTTMUSG00000021646.1"; havana_transcript "OTTMUST00000051390.1";
chr1	HAVANA	exon	106708234	106708390	0	-	.	gene_id "ENSMUSG00000009907.18"; transcript_id "ENSMUST00000094646.6"; gene_type "protein_coding"; gene_name "Vps4b"; transcript_type "protein_coding"; transcript_name "Vps4b-201"; exon_number 6; exon_id "ENSMUSE00001235673.2"; level 2; protein_id "ENSMUSP00000092230.6"; transcript_support_level "1"; mgi_id "MGI:1100499"; tag "basic"; tag "Ensembl_canonical"; tag "GENCODE_Primary"; tag "appris_principal_1"; tag "CCDS"; ccdsid "CCDS15211.1"; havana_gene "OTTMUSG00000021646.1"; havana_transcript "OTTMUST00000051389.1";
chr1	HAVANA	CDS	106708234	106708390	0	-	2	gene_id "ENSMUSG00000009907.18"; transcript_id "ENSMUST00000094646.6"; gene_type "protein_coding"; gene_name "Vps4b"; transcript_type "protein_coding"; transcript_name "Vps4b-201"; exon_number 6; exon_id "ENSMUSE00001235673.2"; level 2; protein_id "ENSMUSP00000092230.6"; transcript_support_level "1"; mgi_id "MGI:1100499"; tag "basic"; tag "Ensembl_canonical"; tag "GENCODE_Primary"; tag "appris_principal_1"; tag "CCDS"; ccdsid "CCDS15211.1"; havana_gene "OTTMUSG00000021646.1"; havana_transcript "OTTMUST00000051389.1";
chr1	HAVANA	exon	106708234	106708390	0	-	.	gene_id "ENSMUSG00000009907.18"; transcript_id "ENSMUST00000147705.2"; gene_type "protein_coding"; gene_name "Vps4b"; transcript_type "retained_intron"; transcript_name "Vps4b-205"; exon_number 2; exon_id "ENSMUSE00001274416.2"; level 2; transcript_support_level "2"; mgi_id "MGI:1100499"; havana_gene "OTTMUSG00000021646.1"; havana_transcript "OTTMUST00000051393.1";
chr1	HAVANA	exon	106710396	106710515	0	-	.	gene_id "ENSMUSG00000009907.18"; transcript_id "ENSMUST00000112736.8"; gene_type "protein_coding"; gene_name "Vps4b"; transcript_type "protein_coding"; transcript_name "Vps4b-202"; exon_number 5; exon_id "ENSMUSE00000977482.2"; level 2; protein_id "ENSMUSP00000108356.2"; transcript_support_level "1"; mgi_id "MGI:1100499"; tag "alternative_3_UTR"; tag "basic"; tag "appris_principal_1"; tag "CCDS"; ccdsid "CCDS15211.1"; havana_gene "OTTMUSG00000021646.1"; havana_transcript "OTTMUST00000051390.1";
chr1	HAVANA	CDS	106710396	106710515	0	-	2	gene_id "ENSMUSG00000009907.18"; transcript_id "ENSMUST00000112736.8"; gene_type "protein_coding"; gene_name "Vps4b"; transcript_type "protein_coding"; transcript_name "Vps4b-202"; exon_number 5; exon_id "ENSMUSE00000977482.2"; level 2; protein_id "ENSMUSP00000108356.2"; transcript_support_level "1"; mgi_id "MGI:1100499"; tag "alternative_3_UTR"; tag "basic"; tag "appris_principal_1"; tag "CCDS"; ccdsid "CCDS15211.1"; havana_gene "OTTMUSG00000021646.1"; havana_transcript "OTTMUST00000051390.1";
chr1	HAVANA	exon	106710396	106710515	0	-	.	gene_id "ENSMUSG00000009907.18"; transcript_id "ENSMUST00000094646.6"; gene_type "protein_coding"; gene_name "Vps4b"; transcript_type "protein_coding"; transcript_name "Vps4b-201"; exon_number 5; exon_id "ENSMUSE00000977482.2"; level 2; protein_id "ENSMUSP00000092230.6"; transcript_support_level "1"; mgi_id "MGI:1100499"; tag "basic"; tag "Ensembl_canonical"; tag "GENCODE_Primary"; tag "appris_principal_1"; tag "CCDS"; ccdsid "CCDS15211.1"; havana_gene "OTTMUSG00000021646.1"; havana_transcript "OTTMUST00000051389.1";
chr1	HAVANA	CDS	106710396	106710515	0	-	2	gene_id "ENSMUSG00000009907.18"; transcript_id "ENSMUST00000094646.6"; gene_type "protein_coding"; gene_name "Vps4b"; transcript_type "protein_coding"; transcript_name "Vps4b-201"; exon_number 5; exon_id "ENSMUSE00000977482.2"; level 2; protein_id "ENSMUSP00000092230.6"; transcript_support_level "1"; mgi_id "MGI:1100499"; tag "basic"; tag "Ensembl_canonical"; tag "GENCODE_Primary"; tag "appris_principal_1"; tag "CCDS"; ccdsid "CCDS15211.1"; havana_gene "OTTMUSG00000021646.1"; havana_transcript "OTTMUST00000051389.1";
chr1	HAVANA	exon	106710396	106710524	0	-	.	gene_id "ENSMUSG00000009907.18"; transcript_id "ENSMUST00000147705.2"; gene_type "protein_coding"; gene_name "Vps4b"; transcript_type "retained_intron"; transcript_name "Vps4b-205"; exon_number 1; exon_id "ENSMUSE00000797576.2"; level 2; transcript_support_level "2"; mgi_id "MGI:1100499"; havana_gene "OTTMUSG00000021646.1"; havana_transcript "OTTMUST00000051393.1";
chr1	HAVANA	exon	106713534	106713758	0	-	.	gene_id "ENSMUSG00000009907.18"; transcript_id "ENSMUST00000127606.2"; gene_type "protein_coding"; gene_name "Vps4b"; transcript_type "protein_coding_CDS_not_defined"; transcript_name "Vps4b-204"; exon_number 3; exon_id "ENSMUSE00000789498.2"; level 2; transcript_support_level "5"; mgi_id "MGI:1100499"; havana_gene "OTTMUSG00000021646.1"; havana_transcript "OTTMUST00000051392.1";
chr1	HAVANA	transcript	106713534	106717679	0	-	.	gene_id "ENSMUSG00000009907.18"; transcript_id "ENSMUST00000127606.2"; gene_type "protein_coding"; gene_name "Vps4b"; transcript_type "protein_coding_CDS_not_defined"; transcript_name "Vps4b-204"; level 2; transcript_support_level "5"; mgi_id "MGI:1100499"; havana_gene "OTTMUSG00000021646.1"; havana_transcript "OTTMUST00000051392.1";
chr1	HAVANA	exon	106714433	106714500	0	-	.	gene_id "ENSMUSG00000009907.18"; transcript_id "ENSMUST00000112736.8"; gene_type "protein_coding"; gene_name "Vps4b"; transcript_type "protein_coding"; transcript_name "Vps4b-202"; exon_number 4; exon_id "ENSMUSE00001223085.2"; level 2; protein_id "ENSMUSP00000108356.2"; transcript_support_level "1"; mgi_id "MGI:1100499"; tag "alternative_3_UTR"; tag "basic"; tag "appris_principal_1"; tag "CCDS"; ccdsid "CCDS15211.1"; havana_gene "OTTMUSG00000021646.1"; havana_transcript "OTTMUST00000051390.1";
chr1	HAVANA	CDS	106714433	106714500	0	-	1	gene_id "ENSMUSG00000009907.18"; transcript_id "ENSMUST00000112736.8"; gene_type "protein_coding"; gene_name "Vps4b"; transcript_type "protein_coding"; transcript_name "Vps4b-202"; exon_number 4; exon_id "ENSMUSE00001223085.2"; level 2; protein_id "ENSMUSP00000108356.2"; transcript_support_level "1"; mgi_id "MGI:1100499"; tag "alternative_3_UTR"; tag "basic"; tag "appris_principal_1"; tag "CCDS"; ccdsid "CCDS15211.1"; havana_gene "OTTMUSG00000021646.1"; havana_transcript "OTTMUST00000051390.1";
chr1	HAVANA	exon	106714433	106714500	0	-	.	gene_id "ENSMUSG00000009907.18"; transcript_id "ENSMUST00000094646.6"; gene_type "protein_coding"; gene_name "Vps4b"; transcript_type "protein_coding"; transcript_name "Vps4b-201"; exon_number 4; exon_id "ENSMUSE00001223085.2"; level 2; protein_id "ENSMUSP00000092230.6"; transcript_support_level "1"; mgi_id "MGI:1100499"; tag "basic"; tag "Ensembl_canonical"; tag "GENCODE_Primary"; tag "appris_principal_1"; tag "CCDS"; ccdsid "CCDS15211.1"; havana_gene "OTTMUSG00000021646.1"; havana_transcript "OTTMUST00000051389.1";
chr1	HAVANA	CDS	106714433	106714500	0	-	1	gene_id "ENSMUSG00000009907.18"; transcript_id "ENSMUST00000094646.6"; gene_type "protein_coding"; gene_name "Vps4b"; transcript_type "protein_coding"; transcript_name "Vps4b-201"; exon_number 4; exon_id "ENSMUSE00001223085.2"; level 2; protein_id "ENSMUSP00000092230.6"; transcript_support_level "1"; mgi_id "MGI:1100499"; tag "basic"; tag "Ensembl_canonical"; tag "GENCODE_Primary"; tag "appris_principal_1"; tag "CCDS"; ccdsid "CCDS15211.1"; havana_gene "OTTMUSG00000021646.1"; havana_transcript "OTTMUST00000051389.1";
chr1	HAVANA	exon	106714433	106714500	0	-	.	gene_id "ENSMUSG00000009907.18"; transcript_id "ENSMUST00000127606.2"; gene_type "protein_coding"; gene_name "Vps4b"; transcript_type "protein_coding_CDS_not_defined"; transcript_name "Vps4b-204"; exon_number 2; exon_id "ENSMUSE00001227921.2"; level 2; transcript_support_level "5"; mgi_id "MGI:1100499"; havana_gene "OTTMUSG00000021646.1"; havana_transcript "OTTMUST00000051392.1";
chr1	HAVANA	exon	106717659	106717679	0	-	.	gene_id "ENSMUSG00000009907.18"; transcript_id "ENSMUST00000127606.2"; gene_type "protein_coding"; gene_name "Vps4b"; transcript_type "protein_coding_CDS_not_defined"; transcript_name "Vps4b-204"; exon_number 1; exon_id "ENSMUSE00000726033.2"; level 2; transcript_support_level "5"; mgi_id "MGI:1100499"; havana_gene "OTTMUSG00000021646.1"; havana_transcript "OTTMUST00000051392.1";
chr1	HAVANA	exon	106717659	106717815	0	-	.	gene_id "ENSMUSG00000009907.18"; transcript_id "ENSMUST00000112736.8"; gene_type "protein_coding"; gene_name "Vps4b"; transcript_type "protein_coding"; transcript_name "Vps4b-202"; exon_number 3; exon_id "ENSMUSE00001037208.2"; level 2; protein_id "ENSMUSP00000108356.2"; transcript_support_level "1"; mgi_id "MGI:1100499"; tag "alternative_3_UTR"; tag "basic"; tag "appris_principal_1"; tag "CCDS"; ccdsid "CCDS15211.1"; havana_gene "OTTMUSG00000021646.1"; havana_transcript "OTTMUST00000051390.1";
chr1	HAVANA	CDS	106717659	106717815	0	-	2	gene_id "ENSMUSG00000009907.18"; transcript_id "ENSMUST00000112736.8"; gene_type "protein_coding"; gene_name "Vps4b"; transcript_type "protein_coding"; transcript_name "Vps4b-202"; exon_number 3; exon_id "ENSMUSE00001037208.2"; level 2; protein_id "ENSMUSP00000108356.2"; transcript_support_level "1"; mgi_id "MGI:1100499"; tag "alternative_3_UTR"; tag "basic"; tag "appris_principal_1"; tag "CCDS"; ccdsid "CCDS15211.1"; havana_gene "OTTMUSG00000021646.1"; havana_transcript "OTTMUST00000051390.1";
chr1	HAVANA	exon	106717659	106717815	0	-	.	gene_id "ENSMUSG00000009907.18"; transcript_id "ENSMUST00000094646.6"; gene_type "protein_coding"; gene_name "Vps4b"; transcript_type "protein_coding"; transcript_name "Vps4b-201"; exon_number 3; exon_id "ENSMUSE00001037208.2"; level 2; protein_id "ENSMUSP00000092230.6"; transcript_support_level "1"; mgi_id "MGI:1100499"; tag "basic"; tag "Ensembl_canonical"; tag "GENCODE_Primary"; tag "appris_principal_1"; tag "CCDS"; ccdsid "CCDS15211.1"; havana_gene "OTTMUSG00000021646.1"; havana_transcript "OTTMUST00000051389.1";
chr1	HAVANA	CDS	106717659	106717815	0	-	2	gene_id "ENSMUSG00000009907.18"; transcript_id "ENSMUST00000094646.6"; gene_type "protein_coding"; gene_name "Vps4b"; transcript_type "protein_coding"; transcript_name "Vps4b-201"; exon_number 3; exon_id "ENSMUSE00001037208.2"; level 2; protein_id "ENSMUSP00000092230.6"; transcript_support_level "1"; mgi_id "MGI:1100499"; tag "basic"; tag "Ensembl_canonical"; tag "GENCODE_Primary"; tag "appris_principal_1"; tag "CCDS"; ccdsid "CCDS15211.1"; havana_gene "OTTMUSG00000021646.1"; havana_transcript "OTTMUST00000051389.1";
chr1	HAVANA	exon	106718830	106719519	0	-	.	gene_id "ENSMUSG00000009907.18"; transcript_id "ENSMUST00000126057.2"; gene_type "protein_coding"; gene_name "Vps4b"; transcript_type "retained_intron"; transcript_name "Vps4b-203"; exon_number 2; exon_id "ENSMUSE00000843146.2"; level 2; transcript_support_level "2"; mgi_id "MGI:1100499"; havana_gene "OTTMUSG00000021646.1"; havana_transcript "OTTMUST00000051391.1";
chr1	HAVANA	transcript	106718830	106724307	0	-	.	gene_id "ENSMUSG00000009907.18"; transcript_id "ENSMUST00000126057.2"; gene_type "protein_coding"; gene_name "Vps4b"; transcript_type "retained_intron"; transcript_name "Vps4b-203"; level 2; transcript_support_level "2"; mgi_id "MGI:1100499"; havana_gene "OTTMUSG00000021646.1"; havana_transcript "OTTMUST00000051391.1";
chr1	HAVANA	exon	106719408	106719519	0	-	.	gene_id "ENSMUSG00000009907.18"; transcript_id "ENSMUST00000112736.8"; gene_type "protein_coding"; gene_name "Vps4b"; transcript_type "protein_coding"; transcript_name "Vps4b-202"; exon_number 2; exon_id "ENSMUSE00000996763.2"; level 2; protein_id "ENSMUSP00000108356.2"; transcript_support_level "1"; mgi_id "MGI:1100499"; tag "alternative_3_UTR"; tag "basic"; tag "appris_principal_1"; tag "CCDS"; ccdsid "CCDS15211.1"; havana_gene "OTTMUSG00000021646.1"; havana_transcript "OTTMUST00000051390.1";
chr1	HAVANA	CDS	106719408	106719519	0	-	0	gene_id "ENSMUSG00000009907.18"; transcript_id "ENSMUST00000112736.8"; gene_type "protein_coding"; gene_name "Vps4b"; transcript_type "protein_coding"; transcript_name "Vps4b-202"; exon_number 2; exon_id "ENSMUSE00000996763.2"; level 2; protein_id "ENSMUSP00000108356.2"; transcript_support_level "1"; mgi_id "MGI:1100499"; tag "alternative_3_UTR"; tag "basic"; tag "appris_principal_1"; tag "CCDS"; ccdsid "CCDS15211.1"; havana_gene "OTTMUSG00000021646.1"; havana_transcript "OTTMUST00000051390.1";
chr1	HAVANA	exon	106719408	106719519	0	-	.	gene_id "ENSMUSG00000009907.18"; transcript_id "ENSMUST00000094646.6"; gene_type "protein_coding"; gene_name "Vps4b"; transcript_type "protein_coding"; transcript_name "Vps4b-201"; exon_number 2; exon_id "ENSMUSE00000996763.2"; level 2; protein_id "ENSMUSP00000092230.6"; transcript_support_level "1"; mgi_id "MGI:1100499"; tag "basic"; tag "Ensembl_canonical"; tag "GENCODE_Primary"; tag "appris_principal_1"; tag "CCDS"; ccdsid "CCDS15211.1"; havana_gene "OTTMUSG00000021646.1"; havana_transcript "OTTMUST00000051389.1";
chr1	HAVANA	CDS	106719408	106719519	0	-	0	gene_id "ENSMUSG00000009907.18"; transcript_id "ENSMUST00000094646.6"; gene_type "protein_coding"; gene_name "Vps4b"; transcript_type "protein_coding"; transcript_name "Vps4b-201"; exon_number 2; exon_id "ENSMUSE00000996763.2"; level 2; protein_id "ENSMUSP00000092230.6"; transcript_support_level "1"; mgi_id "MGI:1100499"; tag "basic"; tag "Ensembl_canonical"; tag "GENCODE_Primary"; tag "appris_principal_1"; tag "CCDS"; ccdsid "CCDS15211.1"; havana_gene "OTTMUSG00000021646.1"; havana_transcript "OTTMUST00000051389.1";
chr1	HAVANA	CDS	106724151	106724177	0	-	0	gene_id "ENSMUSG00000009907.18"; transcript_id "ENSMUST00000112736.8"; gene_type "protein_coding"; gene_name "Vps4b"; transcript_type "protein_coding"; transcript_name "Vps4b-202"; exon_number 1; exon_id "ENSMUSE00000659685.3"; level 2; protein_id "ENSMUSP00000108356.2"; transcript_support_level "1"; mgi_id "MGI:1100499"; tag "alternative_3_UTR"; tag "basic"; tag "appris_principal_1"; tag "CCDS"; ccdsid "CCDS15211.1"; havana_gene "OTTMUSG00000021646.1"; havana_transcript "OTTMUST00000051390.1";
chr1	HAVANA	CDS	106724151	106724177	0	-	0	gene_id "ENSMUSG00000009907.18"; transcript_id "ENSMUST00000094646.6"; gene_type "protein_coding"; gene_name "Vps4b"; transcript_type "protein_coding"; transcript_name "Vps4b-201"; exon_number 1; exon_id "ENSMUSE00000752656.2"; level 2; protein_id "ENSMUSP00000092230.6"; transcript_support_level "1"; mgi_id "MGI:1100499"; tag "basic"; tag "Ensembl_canonical"; tag "GENCODE_Primary"; tag "appris_principal_1"; tag "CCDS"; ccdsid "CCDS15211.1"; havana_gene "OTTMUSG00000021646.1"; havana_transcript "OTTMUST00000051389.1";
chr1	HAVANA	exon	106724151	106724307	0	-	.	gene_id "ENSMUSG00000009907.18"; transcript_id "ENSMUST00000126057.2"; gene_type "protein_coding"; gene_name "Vps4b"; transcript_type "retained_intron"; transcript_name "Vps4b-203"; exon_number 1; exon_id "ENSMUSE00000692995.4"; level 2; transcript_support_level "2"; mgi_id "MGI:1100499"; havana_gene "OTTMUSG00000021646.1"; havana_transcript "OTTMUST00000051391.1";
chr1	HAVANA	exon	106724151	106724397	0	-	.	gene_id "ENSMUSG00000009907.18"; transcript_id "ENSMUST00000112736.8"; gene_type "protein_coding"; gene_name "Vps4b"; transcript_type "protein_coding"; transcript_name "Vps4b-202"; exon_number 1; exon_id "ENSMUSE00000659685.3"; level 2; protein_id "ENSMUSP00000108356.2"; transcript_support_level "1"; mgi_id "MGI:1100499"; tag "alternative_3_UTR"; tag "basic"; tag "appris_principal_1"; tag "CCDS"; ccdsid "CCDS15211.1"; havana_gene "OTTMUSG00000021646.1"; havana_transcript "OTTMUST00000051390.1";
chr1	HAVANA	exon	106724151	106724458	0	-	.	gene_id "ENSMUSG00000009907.18"; transcript_id "ENSMUST00000094646.6"; gene_type "protein_coding"; gene_name "Vps4b"; transcript_type "protein_coding"; transcript_name "Vps4b-201"; exon_number 1; exon_id "ENSMUSE00000752656.2"; level 2; protein_id "ENSMUSP00000092230.6"; transcript_support_level "1"; mgi_id "MGI:1100499"; tag "basic"; tag "Ensembl_canonical"; tag "GENCODE_Primary"; tag "appris_principal_1"; tag "CCDS"; ccdsid "CCDS15211.1"; havana_gene "OTTMUSG00000021646.1"; havana_transcript "OTTMUST00000051389.1";
chr1	HAVANA	start_codon	106724175	106724177	0	-	0	gene_id "ENSMUSG00000009907.18"; transcript_id "ENSMUST00000112736.8"; gene_type "protein_coding"; gene_name "Vps4b"; transcript_type "protein_coding"; transcript_name "Vps4b-202"; exon_number 1; exon_id "ENSMUSE00000659685.3"; level 2; protein_id "ENSMUSP00000108356.2"; transcript_support_level "1"; mgi_id "MGI:1100499"; tag "alternative_3_UTR"; tag "basic"; tag "appris_principal_1"; tag "CCDS"; ccdsid "CCDS15211.1"; havana_gene "OTTMUSG00000021646.1"; havana_transcript "OTTMUST00000051390.1";
chr1	HAVANA	start_codon	106724175	106724177	0	-	0	gene_id "ENSMUSG00000009907.18"; transcript_id "ENSMUST00000094646.6"; gene_type "protein_coding"; gene_name "Vps4b"; transcript_type "protein_coding"; transcript_name "Vps4b-201"; exon_number 1; exon_id "ENSMUSE00000752656.2"; level 2; protein_id "ENSMUSP00000092230.6"; transcript_support_level "1"; mgi_id "MGI:1100499"; tag "basic"; tag "Ensembl_canonical"; tag "GENCODE_Primary"; tag "appris_principal_1"; tag "CCDS"; ccdsid "CCDS15211.1"; havana_gene "OTTMUSG00000021646.1"; havana_transcript "OTTMUST00000051389.1";
chr1	HAVANA	UTR	106724178	106724397	0	-	.	gene_id "ENSMUSG00000009907.18"; transcript_id "ENSMUST00000112736.8"; gene_type "protein_coding"; gene_name "Vps4b"; transcript_type "protein_coding"; transcript_name "Vps4b-202"; exon_number 1; exon_id "ENSMUSE00000659685.3"; level 2; protein_id "ENSMUSP00000108356.2"; transcript_support_level "1"; mgi_id "MGI:1100499"; tag "alternative_3_UTR"; tag "basic"; tag "appris_principal_1"; tag "CCDS"; ccdsid "CCDS15211.1"; havana_gene "OTTMUSG00000021646.1"; havana_transcript "OTTMUST00000051390.1";
chr1	HAVANA	UTR	106724178	106724458	0	-	.	gene_id "ENSMUSG00000009907.18"; transcript_id "ENSMUST00000094646.6"; gene_type "protein_coding"; gene_name "Vps4b"; transcript_type "protein_coding"; transcript_name "Vps4b-201"; exon_number 1; exon_id "ENSMUSE00000752656.2"; level 2; protein_id "ENSMUSP00000092230.6"; transcript_support_level "1"; mgi_id "MGI:1100499"; tag "basic"; tag "Ensembl_canonical"; tag "GENCODE_Primary"; tag "appris_principal_1"; tag "CCDS"; ccdsid "CCDS15211.1"; havana_gene "OTTMUSG00000021646.1"; havana_transcript "OTTMUST00000051389.1";
chr1	HAVANA	gene	106815582	106816627	0	-	.	gene_id "ENSMUSG00000083613.2"; gene_type "processed_pseudogene"; gene_name "Pou2f3-rs1"; level 2; mgi_id "MGI:103144"; havana_gene "OTTMUSG00000020986.1";
chr1	HAVANA	transcript	106815582	106816627	0	-	.	gene_id "ENSMUSG00000083613.2"; transcript_id "ENSMUST00000120271.2"; gene_type "processed_pseudogene"; gene_name "Pou2f3-rs1"; transcript_type "processed_pseudogene"; transcript_name "Pou2f3-rs1-201"; level 2; transcript_support_level "NA"; mgi_id "MGI:103144"; ont "PGO:0000004"; tag "basic"; tag "Ensembl_canonical"; tag "GENCODE_Primary"; havana_gene "OTTMUSG00000020986.1"; havana_transcript "OTTMUST00000049626.1";
chr1	HAVANA	exon	106815582	106816627	0	-	.	gene_id "ENSMUSG00000083613.2"; transcript_id "ENSMUST00000120271.2"; gene_type "processed_pseudogene"; gene_name "Pou2f3-rs1"; transcript_type "processed_pseudogene"; transcript_name "Pou2f3-rs1-201"; exon_number 1; exon_id "ENSMUSE00000717289.2"; level 2; transcript_support_level "NA"; mgi_id "MGI:103144"; ont "PGO:0000004"; tag "basic"; tag "Ensembl_canonical"; tag "GENCODE_Primary"; havana_gene "OTTMUSG00000020986.1"; havana_transcript "OTTMUST00000049626.1";
chr1	HAVANA	exon	106853263	106853413	0	-	.	gene_id "ENSMUSG00000140838.1"; transcript_id "ENSMUST00000361524.1"; gene_type "lncRNA"; gene_name "ENSMUSG00000140838"; transcript_type "lncRNA"; transcript_name "ENSMUST00000361524"; exon_number 3; exon_id "ENSMUSE00001711482.1"; level 2; tag "basic"; tag "TAGENE";
chr1	HAVANA	transcript	106853263	106863077	0	-	.	gene_id "ENSMUSG00000140838.1"; transcript_id "ENSMUST00000361524.1"; gene_type "lncRNA"; gene_name "ENSMUSG00000140838"; transcript_type "lncRNA"; transcript_name "ENSMUST00000361524"; level 2; tag "basic"; tag "TAGENE";
chr1	HAVANA	gene	106853263	106863794	0	-	.	gene_id "ENSMUSG00000140838.1"; gene_type "lncRNA"; gene_name "ENSMUSG00000140838"; level 2;
chr1	HAVANA	exon	106853267	106853413	0	-	.	gene_id "ENSMUSG00000140838.1"; transcript_id "ENSMUST00000361523.1"; gene_type "lncRNA"; gene_name "ENSMUSG00000140838"; transcript_type "lncRNA"; transcript_name "ENSMUST00000361523"; exon_number 3; exon_id "ENSMUSE00001711479.1"; level 2; tag "Ensembl_canonical"; tag "GENCODE_Primary"; tag "TAGENE";
chr1	HAVANA	transcript	106853267	106863794	0	-	.	gene_id "ENSMUSG00000140838.1"; transcript_id "ENSMUST00000361523.1"; gene_type "lncRNA"; gene_name "ENSMUSG00000140838"; transcript_type "lncRNA"; transcript_name "ENSMUST00000361523"; level 2; tag "Ensembl_canonical"; tag "GENCODE_Primary"; tag "TAGENE";
chr1	HAVANA	exon	106862227	106862390	0	-	.	gene_id "ENSMUSG00000140838.1"; transcript_id "ENSMUST00000361524.1"; gene_type "lncRNA"; gene_name "ENSMUSG00000140838"; transcript_type "lncRNA"; transcript_name "ENSMUST00000361524"; exon_number 2; exon_id "ENSMUSE00001711480.1"; level 2; tag "basic"; tag "TAGENE";
chr1	HAVANA	exon	106862227	106862390	0	-	.	gene_id "ENSMUSG00000140838.1"; transcript_id "ENSMUST00000361523.1"; gene_type "lncRNA"; gene_name "ENSMUSG00000140838"; transcript_type "lncRNA"; transcript_name "ENSMUST00000361523"; exon_number 2; exon_id "ENSMUSE00001711480.1"; level 2; tag "Ensembl_canonical"; tag "GENCODE_Primary"; tag "TAGENE";
chr1	HAVANA	exon	106862924	106863077	0	-	.	gene_id "ENSMUSG00000140838.1"; transcript_id "ENSMUST00000361524.1"; gene_type "lncRNA"; gene_name "ENSMUSG00000140838"; transcript_type "lncRNA"; transcript_name "ENSMUST00000361524"; exon_number 1; exon_id "ENSMUSE00001711483.1"; level 2; tag "basic"; tag "TAGENE";
chr1	HAVANA	exon	106863670	106863794	0	-	.	gene_id "ENSMUSG00000140838.1"; transcript_id "ENSMUST00000361523.1"; gene_type "lncRNA"; gene_name "ENSMUSG00000140838"; transcript_type "lncRNA"; transcript_name "ENSMUST00000361523"; exon_number 1; exon_id "ENSMUSE00001711481.1"; level 2; tag "Ensembl_canonical"; tag "GENCODE_Primary"; tag "TAGENE";
chr1	HAVANA	exon	106947867	106948262	0	-	.	gene_id "ENSMUSG00000084228.2"; transcript_id "ENSMUST00000122046.2"; gene_type "unprocessed_pseudogene"; gene_name "Gm8080"; transcript_type "unprocessed_pseudogene"; transcript_name "Gm8080-201"; exon_number 7; exon_id "ENSMUSE00000708466.2"; level 2; transcript_support_level "NA"; mgi_id "MGI:3646133"; ont "PGO:0000005"; tag "basic"; tag "Ensembl_canonical"; tag "GENCODE_Primary"; havana_gene "OTTMUSG00000020998.1"; havana_transcript "OTTMUST00000049644.1";
chr1	ENSEMBL_gcm37	exon	106947867	106948262	0.0128357640228179	-	.	gene_id "ENSMUSG00000084228.2"; transcript_id "ENSMUSG00000084228.2_tx_1"; exon_id "chr1_106947867_106948262_-"; exonnum "9"; txlen "2275";
chr1	ENSEMBL_gcm37	exon	106947867	106948262	0.00712582279942123	-	.	gene_id "ENSMUSG00000084228.2"; transcript_id "ENSMUSG00000084228.2_tx_2"; exon_id "chr1_106947867_106948262_-"; exonnum "6"; txlen "997";
chr1	ENSEMBL_gcm37	exon	106947867	106948262	0.00336675777647683	-	.	gene_id "ENSMUSG00000084228.2"; transcript_id "ENSMUSG00000084228.2_tx_3"; exon_id "chr1_106947867_106948262_-"; exonnum "8"; txlen "2002";
chr1	HAVANA	gene	106947867	106953055	0	-	.	gene_id "ENSMUSG00000084228.2"; gene_type "unprocessed_pseudogene"; gene_name "Gm8080"; level 2; mgi_id "MGI:3646133"; havana_gene "OTTMUSG00000020998.1";
chr1	HAVANA	transcript	106947867	106953055	0	-	.	gene_id "ENSMUSG00000084228.2"; transcript_id "ENSMUST00000122046.2"; gene_type "unprocessed_pseudogene"; gene_name "Gm8080"; transcript_type "unprocessed_pseudogene"; transcript_name "Gm8080-201"; level 2; transcript_support_level "NA"; mgi_id "MGI:3646133"; ont "PGO:0000005"; tag "basic"; tag "Ensembl_canonical"; tag "GENCODE_Primary"; havana_gene "OTTMUSG00000020998.1"; havana_transcript "OTTMUST00000049644.1";
chr1	HAVANA	exon	106948886	106949041	0	-	.	gene_id "ENSMUSG00000084228.2"; transcript_id "ENSMUST00000122046.2"; gene_type "unprocessed_pseudogene"; gene_name "Gm8080"; transcript_type "unprocessed_pseudogene"; transcript_name "Gm8080-201"; exon_number 6; exon_id "ENSMUSE00001082402.2"; level 2; transcript_support_level "NA"; mgi_id "MGI:3646133"; ont "PGO:0000005"; tag "basic"; tag "Ensembl_canonical"; tag "GENCODE_Primary"; havana_gene "OTTMUSG00000020998.1"; havana_transcript "OTTMUST00000049644.1";
chr1	ENSEMBL_gcm37	exon	106948886	106949041	0.0128357640228179	-	.	gene_id "ENSMUSG00000084228.2"; transcript_id "ENSMUSG00000084228.2_tx_1"; exon_id "chr1_106948886_106949041_-"; exonnum "8"; txlen "2275";
chr1	ENSEMBL_gcm37	exon	106948886	106949041	0.00712582279942123	-	.	gene_id "ENSMUSG00000084228.2"; transcript_id "ENSMUSG00000084228.2_tx_2"; exon_id "chr1_106948886_106949041_-"; exonnum "5"; txlen "997";
chr1	ENSEMBL_gcm37	exon	106948886	106949041	0.00336675777647683	-	.	gene_id "ENSMUSG00000084228.2"; transcript_id "ENSMUSG00000084228.2_tx_3"; exon_id "chr1_106948886_106949041_-"; exonnum "7"; txlen "2002";
chr1	HAVANA	exon	106949322	106949464	0	-	.	gene_id "ENSMUSG00000084228.2"; transcript_id "ENSMUST00000122046.2"; gene_type "unprocessed_pseudogene"; gene_name "Gm8080"; transcript_type "unprocessed_pseudogene"; transcript_name "Gm8080-201"; exon_number 5; exon_id "ENSMUSE00001049936.2"; level 2; transcript_support_level "NA"; mgi_id "MGI:3646133"; ont "PGO:0000005"; tag "basic"; tag "Ensembl_canonical"; tag "GENCODE_Primary"; havana_gene "OTTMUSG00000020998.1"; havana_transcript "OTTMUST00000049644.1";
chr1	ENSEMBL_gcm37	exon	106949322	106949464	0.0128357640228179	-	.	gene_id "ENSMUSG00000084228.2"; transcript_id "ENSMUSG00000084228.2_tx_1"; exon_id "chr1_106949322_106949464_-"; exonnum "7"; txlen "2275";
chr1	ENSEMBL_gcm37	exon	106949322	106949464	0.00712582279942123	-	.	gene_id "ENSMUSG00000084228.2"; transcript_id "ENSMUSG00000084228.2_tx_2"; exon_id "chr1_106949322_106949464_-"; exonnum "4"; txlen "997";
chr1	ENSEMBL_gcm37	exon	106949322	106949464	0.00336675777647683	-	.	gene_id "ENSMUSG00000084228.2"; transcript_id "ENSMUSG00000084228.2_tx_3"; exon_id "chr1_106949322_106949464_-"; exonnum "6"; txlen "2002";
chr1	HAVANA	exon	106950201	106950318	0	-	.	gene_id "ENSMUSG00000084228.2"; transcript_id "ENSMUST00000122046.2"; gene_type "unprocessed_pseudogene"; gene_name "Gm8080"; transcript_type "unprocessed_pseudogene"; transcript_name "Gm8080-201"; exon_number 4; exon_id "ENSMUSE00000973208.2"; level 2; transcript_support_level "NA"; mgi_id "MGI:3646133"; ont "PGO:0000005"; tag "basic"; tag "Ensembl_canonical"; tag "GENCODE_Primary"; havana_gene "OTTMUSG00000020998.1"; havana_transcript "OTTMUST00000049644.1";
chr1	sragcm37_mid	exon	106950201	106950337	0.0128357640228179	-	.	gene_id "ENSMUSG00000084228.2"; transcript_id "ENSMUSG00000084228.2_tx_1"; exon_id "chr1_106950201_106950337_-"; exonnum "6"; txlen "2275";
chr1	sragcm37_mid	exon	106950201	106950337	0.00712582279942123	-	.	gene_id "ENSMUSG00000084228.2"; transcript_id "ENSMUSG00000084228.2_tx_2"; exon_id "chr1_106950201_106950337_-"; exonnum "3"; txlen "997";
chr1	sragcm37_mid	exon	106950201	106950337	0.00336675777647683	-	.	gene_id "ENSMUSG00000084228.2"; transcript_id "ENSMUSG00000084228.2_tx_3"; exon_id "chr1_106950201_106950337_-"; exonnum "5"; txlen "2002";
chr1	HAVANA	exon	106951026	106951148	0	-	.	gene_id "ENSMUSG00000084228.2"; transcript_id "ENSMUST00000122046.2"; gene_type "unprocessed_pseudogene"; gene_name "Gm8080"; transcript_type "unprocessed_pseudogene"; transcript_name "Gm8080-201"; exon_number 3; exon_id "ENSMUSE00001012328.2"; level 2; transcript_support_level "NA"; mgi_id "MGI:3646133"; ont "PGO:0000005"; tag "basic"; tag "Ensembl_canonical"; tag "GENCODE_Primary"; havana_gene "OTTMUSG00000020998.1"; havana_transcript "OTTMUST00000049644.1";
chr1	ENSEMBL_gcm37	exon	106951026	106951148	0.0128357640228179	-	.	gene_id "ENSMUSG00000084228.2"; transcript_id "ENSMUSG00000084228.2_tx_1"; exon_id "chr1_106951026_106951148_-"; exonnum "5"; txlen "2275";
chr1	ENSEMBL_gcm37	exon	106951026	106951148	0.00712582279942123	-	.	gene_id "ENSMUSG00000084228.2"; transcript_id "ENSMUSG00000084228.2_tx_2"; exon_id "chr1_106951026_106951148_-"; exonnum "2"; txlen "997";
chr1	ENSEMBL_gcm37	exon	106951026	106951148	0.00336675777647683	-	.	gene_id "ENSMUSG00000084228.2"; transcript_id "ENSMUSG00000084228.2_tx_3"; exon_id "chr1_106951026_106951148_-"; exonnum "4"; txlen "2002";
chr1	sragcm37_ss	exon	106952061	106952102	0.00712582279942123	-	.	gene_id "ENSMUSG00000084228.2"; transcript_id "ENSMUSG00000084228.2_tx_2"; exon_id "chr1_106952061_106952102_-"; exonnum "1"; txlen "997";
chr1	HAVANA	exon	106952304	106952360	0	-	.	gene_id "ENSMUSG00000084228.2"; transcript_id "ENSMUST00000122046.2"; gene_type "unprocessed_pseudogene"; gene_name "Gm8080"; transcript_type "unprocessed_pseudogene"; transcript_name "Gm8080-201"; exon_number 2; exon_id "ENSMUSE00001042359.2"; level 2; transcript_support_level "NA"; mgi_id "MGI:3646133"; ont "PGO:0000005"; tag "basic"; tag "Ensembl_canonical"; tag "GENCODE_Primary"; havana_gene "OTTMUSG00000020998.1"; havana_transcript "OTTMUST00000049644.1";
chr1	ENSEMBL_gcm37	exon	106952304	106952360	0.0128357640228179	-	.	gene_id "ENSMUSG00000084228.2"; transcript_id "ENSMUSG00000084228.2_tx_1"; exon_id "chr1_106952304_106952360_-"; exonnum "4"; txlen "2275";
chr1	ENSEMBL_gcm37	exon	106952304	106952360	0.00336675777647683	-	.	gene_id "ENSMUSG00000084228.2"; transcript_id "ENSMUSG00000084228.2_tx_3"; exon_id "chr1_106952304_106952360_-"; exonnum "3"; txlen "2002";
chr1	HAVANA	exon	106952894	106953055	0	-	.	gene_id "ENSMUSG00000084228.2"; transcript_id "ENSMUST00000122046.2"; gene_type "unprocessed_pseudogene"; gene_name "Gm8080"; transcript_type "unprocessed_pseudogene"; transcript_name "Gm8080-201"; exon_number 1; exon_id "ENSMUSE00000964159.2"; level 2; transcript_support_level "NA"; mgi_id "MGI:3646133"; ont "PGO:0000005"; tag "basic"; tag "Ensembl_canonical"; tag "GENCODE_Primary"; havana_gene "OTTMUSG00000020998.1"; havana_transcript "OTTMUST00000049644.1";
chr1	sragcm37_mid	exon	106952894	106953080	0.0128357640228179	-	.	gene_id "ENSMUSG00000084228.2"; transcript_id "ENSMUSG00000084228.2_tx_1"; exon_id "chr1_106952894_106953080_-"; exonnum "3"; txlen "2275";
chr1	sragcm37_mid	exon	106952894	106953080	0.00336675777647683	-	.	gene_id "ENSMUSG00000084228.2"; transcript_id "ENSMUSG00000084228.2_tx_3"; exon_id "chr1_106952894_106953080_-"; exonnum "2"; txlen "2002";
chr1	sragcm37_mid	exon	106953686	106953958	0.0128357640228179	-	.	gene_id "ENSMUSG00000084228.2"; transcript_id "ENSMUSG00000084228.2_tx_1"; exon_id "chr1_106953686_106953958_-"; exonnum "2"; txlen "2275";
chr1	sragcm37_ss	exon	106955005	106955807	0.0128357640228179	-	.	gene_id "ENSMUSG00000084228.2"; transcript_id "ENSMUSG00000084228.2_tx_1"; exon_id "chr1_106955005_106955807_-"; exonnum "1"; txlen "2275";
chr1	sragcm37_ss	exon	106955005	106955807	0.00336675777647683	-	.	gene_id "ENSMUSG00000084228.2"; transcript_id "ENSMUSG00000084228.2_tx_3"; exon_id "chr1_106955005_106955807_-"; exonnum "1"; txlen "2002";
chr1	ENSEMBL	UTR	106973317	106973748	0	-	.	gene_id "ENSMUSG00000044594.15"; transcript_id "ENSMUST00000027567.14"; gene_type "protein_coding"; gene_name "Serpinb3a"; transcript_type "protein_coding"; transcript_name "Serpinb3a-201"; exon_number 7; exon_id "ENSMUSE00000886940.2"; level 3; protein_id "ENSMUSP00000027567.8"; transcript_support_level "1"; mgi_id "MGI:3573933"; tag "basic"; tag "Ensembl_canonical"; tag "GENCODE_Primary"; tag "appris_principal_1"; tag "CCDS"; ccdsid "CCDS15214.1"; havana_gene "OTTMUSG00000021000.1";
chr1	ENSEMBL	exon	106973317	106974150	0	-	.	gene_id "ENSMUSG00000044594.15"; transcript_id "ENSMUST00000027567.14"; gene_type "protein_coding"; gene_name "Serpinb3a"; transcript_type "protein_coding"; transcript_name "Serpinb3a-201"; exon_number 7; exon_id "ENSMUSE00000886940.2"; level 3; protein_id "ENSMUSP00000027567.8"; transcript_support_level "1"; mgi_id "MGI:3573933"; tag "basic"; tag "Ensembl_canonical"; tag "GENCODE_Primary"; tag "appris_principal_1"; tag "CCDS"; ccdsid "CCDS15214.1"; havana_gene "OTTMUSG00000021000.1";
chr1	ENSEMBL	transcript	106973317	106979527	0	-	.	gene_id "ENSMUSG00000044594.15"; transcript_id "ENSMUST00000027567.14"; gene_type "protein_coding"; gene_name "Serpinb3a"; transcript_type "protein_coding"; transcript_name "Serpinb3a-201"; level 3; protein_id "ENSMUSP00000027567.8"; transcript_support_level "1"; mgi_id "MGI:3573933"; tag "basic"; tag "Ensembl_canonical"; tag "GENCODE_Primary"; tag "appris_principal_1"; tag "CCDS"; ccdsid "CCDS15214.1"; havana_gene "OTTMUSG00000021000.1";
chr1	HAVANA	gene	106973317	106980033	0	-	.	gene_id "ENSMUSG00000044594.15"; gene_type "protein_coding"; gene_name "Serpinb3a"; level 2; mgi_id "MGI:3573933"; havana_gene "OTTMUSG00000021000.1";
chr1	HAVANA	UTR	106973335	106973748	0	-	.	gene_id "ENSMUSG00000044594.15"; transcript_id "ENSMUST00000112717.3"; gene_type "protein_coding"; gene_name "Serpinb3a"; transcript_type "protein_coding"; transcript_name "Serpinb3a-202"; exon_number 8; exon_id "ENSMUSE00000692898.2"; level 2; protein_id "ENSMUSP00000108337.2"; transcript_support_level "1"; mgi_id "MGI:3573933"; tag "basic"; tag "appris_principal_1"; tag "CCDS"; ccdsid "CCDS15214.1"; havana_gene "OTTMUSG00000021000.1"; havana_transcript "OTTMUST00000049647.1";
chr1	HAVANA	exon	106973335	106974150	0	-	.	gene_id "ENSMUSG00000044594.15"; transcript_id "ENSMUST00000112717.3"; gene_type "protein_coding"; gene_name "Serpinb3a"; transcript_type "protein_coding"; transcript_name "Serpinb3a-202"; exon_number 8; exon_id "ENSMUSE00000692898.2"; level 2; protein_id "ENSMUSP00000108337.2"; transcript_support_level "1"; mgi_id "MGI:3573933"; tag "basic"; tag "appris_principal_1"; tag "CCDS"; ccdsid "CCDS15214.1"; havana_gene "OTTMUSG00000021000.1"; havana_transcript "OTTMUST00000049647.1";
chr1	ENSEMBL_gcm37	exon	106973335	106974150	4.95555915886752	-	.	gene_id "ENSMUSG00000044594.15"; transcript_id "ENSMUSG00000044594.15_tx_1"; exon_id "chr1_106973335_106974150_-"; exonnum "9"; txlen "2022";
chr1	ENSEMBL_gcm37	exon	106973335	106974150	0.475508903894123	-	.	gene_id "ENSMUSG00000044594.15"; transcript_id "ENSMUSG00000044594.15_tx_2"; exon_id "chr1_106973335_106974150_-"; exonnum "10"; txlen "2127";
chr1	ENSEMBL_gcm37	exon	106973335	106974150	0.346875323034507	-	.	gene_id "ENSMUSG00000044594.15"; transcript_id "ENSMUSG00000044594.15_tx_3"; exon_id "chr1_106973335_106974150_-"; exonnum "10"; txlen "2172";
chr1	ENSEMBL_gcm37	exon	106973335	106974150	0.34447721073008	-	.	gene_id "ENSMUSG00000044594.15"; transcript_id "ENSMUSG00000044594.15_tx_4"; exon_id "chr1_106973335_106974150_-"; exonnum "9"; txlen "1985";
chr1	ENSEMBL_gcm37	exon	106973335	106974150	0.337447312404729	-	.	gene_id "ENSMUSG00000044594.15"; transcript_id "ENSMUSG00000044594.15_tx_5"; exon_id "chr1_106973335_106974150_-"; exonnum "10"; txlen "2148";
chr1	ENSEMBL_gcm37	exon	106973335	106974150	0.293286212635087	-	.	gene_id "ENSMUSG00000044594.15"; transcript_id "ENSMUSG00000044594.15_tx_6"; exon_id "chr1_106973335_106974150_-"; exonnum "11"; txlen "2277";
chr1	ENSEMBL_gcm37	exon	106973335	106974150	0.293286212635087	-	.	gene_id "ENSMUSG00000044594.15"; transcript_id "ENSMUSG00000044594.15_tx_7"; exon_id "chr1_106973335_106974150_-"; exonnum "11"; txlen "2298";
chr1	HAVANA	transcript	106973335	106980033	0	-	.	gene_id "ENSMUSG00000044594.15"; transcript_id "ENSMUST00000112717.3"; gene_type "protein_coding"; gene_name "Serpinb3a"; transcript_type "protein_coding"; transcript_name "Serpinb3a-202"; level 2; protein_id "ENSMUSP00000108337.2"; transcript_support_level "1"; mgi_id "MGI:3573933"; tag "basic"; tag "appris_principal_1"; tag "CCDS"; ccdsid "CCDS15214.1"; havana_gene "OTTMUSG00000021000.1"; havana_transcript "OTTMUST00000049647.1";
chr1	ENSEMBL	stop_codon	106973746	106973748	0	-	0	gene_id "ENSMUSG00000044594.15"; transcript_id "ENSMUST00000027567.14"; gene_type "protein_coding"; gene_name "Serpinb3a"; transcript_type "protein_coding"; transcript_name "Serpinb3a-201"; exon_number 7; exon_id "ENSMUSE00000886940.2"; level 3; protein_id "ENSMUSP00000027567.8"; transcript_support_level "1"; mgi_id "MGI:3573933"; tag "basic"; tag "Ensembl_canonical"; tag "GENCODE_Primary"; tag "appris_principal_1"; tag "CCDS"; ccdsid "CCDS15214.1"; havana_gene "OTTMUSG00000021000.1";
chr1	HAVANA	stop_codon	106973746	106973748	0	-	0	gene_id "ENSMUSG00000044594.15"; transcript_id "ENSMUST00000112717.3"; gene_type "protein_coding"; gene_name "Serpinb3a"; transcript_type "protein_coding"; transcript_name "Serpinb3a-202"; exon_number 8; exon_id "ENSMUSE00000692898.2"; level 2; protein_id "ENSMUSP00000108337.2"; transcript_support_level "1"; mgi_id "MGI:3573933"; tag "basic"; tag "appris_principal_1"; tag "CCDS"; ccdsid "CCDS15214.1"; havana_gene "OTTMUSG00000021000.1"; havana_transcript "OTTMUST00000049647.1";
chr1	ENSEMBL	CDS	106973749	106974150	0	-	0	gene_id "ENSMUSG00000044594.15"; transcript_id "ENSMUST00000027567.14"; gene_type "protein_coding"; gene_name "Serpinb3a"; transcript_type "protein_coding"; transcript_name "Serpinb3a-201"; exon_number 7; exon_id "ENSMUSE00000886940.2"; level 3; protein_id "ENSMUSP00000027567.8"; transcript_support_level "1"; mgi_id "MGI:3573933"; tag "basic"; tag "Ensembl_canonical"; tag "GENCODE_Primary"; tag "appris_principal_1"; tag "CCDS"; ccdsid "CCDS15214.1"; havana_gene "OTTMUSG00000021000.1";
chr1	HAVANA	CDS	106973749	106974150	0	-	0	gene_id "ENSMUSG00000044594.15"; transcript_id "ENSMUST00000112717.3"; gene_type "protein_coding"; gene_name "Serpinb3a"; transcript_type "protein_coding"; transcript_name "Serpinb3a-202"; exon_number 8; exon_id "ENSMUSE00000692898.2"; level 2; protein_id "ENSMUSP00000108337.2"; transcript_support_level "1"; mgi_id "MGI:3573933"; tag "basic"; tag "appris_principal_1"; tag "CCDS"; ccdsid "CCDS15214.1"; havana_gene "OTTMUSG00000021000.1"; havana_transcript "OTTMUST00000049647.1";
chr1	ENSEMBL	exon	106974773	106974928	0	-	.	gene_id "ENSMUSG00000044594.15"; transcript_id "ENSMUST00000027567.14"; gene_type "protein_coding"; gene_name "Serpinb3a"; transcript_type "protein_coding"; transcript_name "Serpinb3a-201"; exon_number 6; exon_id "ENSMUSE00001006533.2"; level 3; protein_id "ENSMUSP00000027567.8"; transcript_support_level "1"; mgi_id "MGI:3573933"; tag "basic"; tag "Ensembl_canonical"; tag "GENCODE_Primary"; tag "appris_principal_1"; tag "CCDS"; ccdsid "CCDS15214.1"; havana_gene "OTTMUSG00000021000.1";
chr1	ENSEMBL	CDS	106974773	106974928	0	-	0	gene_id "ENSMUSG00000044594.15"; transcript_id "ENSMUST00000027567.14"; gene_type "protein_coding"; gene_name "Serpinb3a"; transcript_type "protein_coding"; transcript_name "Serpinb3a-201"; exon_number 6; exon_id "ENSMUSE00001006533.2"; level 3; protein_id "ENSMUSP00000027567.8"; transcript_support_level "1"; mgi_id "MGI:3573933"; tag "basic"; tag "Ensembl_canonical"; tag "GENCODE_Primary"; tag "appris_principal_1"; tag "CCDS"; ccdsid "CCDS15214.1"; havana_gene "OTTMUSG00000021000.1";
chr1	HAVANA	exon	106974773	106974928	0	-	.	gene_id "ENSMUSG00000044594.15"; transcript_id "ENSMUST00000112717.3"; gene_type "protein_coding"; gene_name "Serpinb3a"; transcript_type "protein_coding"; transcript_name "Serpinb3a-202"; exon_number 7; exon_id "ENSMUSE00001006533.2"; level 2; protein_id "ENSMUSP00000108337.2"; transcript_support_level "1"; mgi_id "MGI:3573933"; tag "basic"; tag "appris_principal_1"; tag "CCDS"; ccdsid "CCDS15214.1"; havana_gene "OTTMUSG00000021000.1"; havana_transcript "OTTMUST00000049647.1";
chr1	HAVANA	CDS	106974773	106974928	0	-	0	gene_id "ENSMUSG00000044594.15"; transcript_id "ENSMUST00000112717.3"; gene_type "protein_coding"; gene_name "Serpinb3a"; transcript_type "protein_coding"; transcript_name "Serpinb3a-202"; exon_number 7; exon_id "ENSMUSE00001006533.2"; level 2; protein_id "ENSMUSP00000108337.2"; transcript_support_level "1"; mgi_id "MGI:3573933"; tag "basic"; tag "appris_principal_1"; tag "CCDS"; ccdsid "CCDS15214.1"; havana_gene "OTTMUSG00000021000.1"; havana_transcript "OTTMUST00000049647.1";
chr1	ENSEMBL_gcm37	exon	106974773	106974928	4.95555915886752	-	.	gene_id "ENSMUSG00000044594.15"; transcript_id "ENSMUSG00000044594.15_tx_1"; exon_id "chr1_106974773_106974928_-"; exonnum "8"; txlen "2022";
chr1	ENSEMBL_gcm37	exon	106974773	106974928	0.475508903894123	-	.	gene_id "ENSMUSG00000044594.15"; transcript_id "ENSMUSG00000044594.15_tx_2"; exon_id "chr1_106974773_106974928_-"; exonnum "9"; txlen "2127";
chr1	ENSEMBL_gcm37	exon	106974773	106974928	0.346875323034507	-	.	gene_id "ENSMUSG00000044594.15"; transcript_id "ENSMUSG00000044594.15_tx_3"; exon_id "chr1_106974773_106974928_-"; exonnum "9"; txlen "2172";
chr1	ENSEMBL_gcm37	exon	106974773	106974928	0.34447721073008	-	.	gene_id "ENSMUSG00000044594.15"; transcript_id "ENSMUSG00000044594.15_tx_4"; exon_id "chr1_106974773_106974928_-"; exonnum "8"; txlen "1985";
chr1	ENSEMBL_gcm37	exon	106974773	106974928	0.337447312404729	-	.	gene_id "ENSMUSG00000044594.15"; transcript_id "ENSMUSG00000044594.15_tx_5"; exon_id "chr1_106974773_106974928_-"; exonnum "9"; txlen "2148";
chr1	ENSEMBL_gcm37	exon	106974773	106974928	0.293286212635087	-	.	gene_id "ENSMUSG00000044594.15"; transcript_id "ENSMUSG00000044594.15_tx_6"; exon_id "chr1_106974773_106974928_-"; exonnum "10"; txlen "2277";
chr1	ENSEMBL_gcm37	exon	106974773	106974928	0.293286212635087	-	.	gene_id "ENSMUSG00000044594.15"; transcript_id "ENSMUSG00000044594.15_tx_7"; exon_id "chr1_106974773_106974928_-"; exonnum "10"; txlen "2298";
chr1	ENSEMBL	exon	106975203	106975345	0	-	.	gene_id "ENSMUSG00000044594.15"; transcript_id "ENSMUST00000027567.14"; gene_type "protein_coding"; gene_name "Serpinb3a"; transcript_type "protein_coding"; transcript_name "Serpinb3a-201"; exon_number 5; exon_id "ENSMUSE00001051567.2"; level 3; protein_id "ENSMUSP00000027567.8"; transcript_support_level "1"; mgi_id "MGI:3573933"; tag "basic"; tag "Ensembl_canonical"; tag "GENCODE_Primary"; tag "appris_principal_1"; tag "CCDS"; ccdsid "CCDS15214.1"; havana_gene "OTTMUSG00000021000.1";
chr1	ENSEMBL	CDS	106975203	106975345	0	-	2	gene_id "ENSMUSG00000044594.15"; transcript_id "ENSMUST00000027567.14"; gene_type "protein_coding"; gene_name "Serpinb3a"; transcript_type "protein_coding"; transcript_name "Serpinb3a-201"; exon_number 5; exon_id "ENSMUSE00001051567.2"; level 3; protein_id "ENSMUSP00000027567.8"; transcript_support_level "1"; mgi_id "MGI:3573933"; tag "basic"; tag "Ensembl_canonical"; tag "GENCODE_Primary"; tag "appris_principal_1"; tag "CCDS"; ccdsid "CCDS15214.1"; havana_gene "OTTMUSG00000021000.1";
chr1	HAVANA	exon	106975203	106975345	0	-	.	gene_id "ENSMUSG00000044594.15"; transcript_id "ENSMUST00000112717.3"; gene_type "protein_coding"; gene_name "Serpinb3a"; transcript_type "protein_coding"; transcript_name "Serpinb3a-202"; exon_number 6; exon_id "ENSMUSE00001051567.2"; level 2; protein_id "ENSMUSP00000108337.2"; transcript_support_level "1"; mgi_id "MGI:3573933"; tag "basic"; tag "appris_principal_1"; tag "CCDS"; ccdsid "CCDS15214.1"; havana_gene "OTTMUSG00000021000.1"; havana_transcript "OTTMUST00000049647.1";
chr1	HAVANA	CDS	106975203	106975345	0	-	2	gene_id "ENSMUSG00000044594.15"; transcript_id "ENSMUST00000112717.3"; gene_type "protein_coding"; gene_name "Serpinb3a"; transcript_type "protein_coding"; transcript_name "Serpinb3a-202"; exon_number 6; exon_id "ENSMUSE00001051567.2"; level 2; protein_id "ENSMUSP00000108337.2"; transcript_support_level "1"; mgi_id "MGI:3573933"; tag "basic"; tag "appris_principal_1"; tag "CCDS"; ccdsid "CCDS15214.1"; havana_gene "OTTMUSG00000021000.1"; havana_transcript "OTTMUST00000049647.1";
chr1	ENSEMBL_gcm37	exon	106975203	106975345	4.95555915886752	-	.	gene_id "ENSMUSG00000044594.15"; transcript_id "ENSMUSG00000044594.15_tx_1"; exon_id "chr1_106975203_106975345_-"; exonnum "7"; txlen "2022";
chr1	ENSEMBL_gcm37	exon	106975203	106975345	0.475508903894123	-	.	gene_id "ENSMUSG00000044594.15"; transcript_id "ENSMUSG00000044594.15_tx_2"; exon_id "chr1_106975203_106975345_-"; exonnum "8"; txlen "2127";
chr1	ENSEMBL_gcm37	exon	106975203	106975345	0.346875323034507	-	.	gene_id "ENSMUSG00000044594.15"; transcript_id "ENSMUSG00000044594.15_tx_3"; exon_id "chr1_106975203_106975345_-"; exonnum "8"; txlen "2172";
chr1	ENSEMBL_gcm37	exon	106975203	106975345	0.34447721073008	-	.	gene_id "ENSMUSG00000044594.15"; transcript_id "ENSMUSG00000044594.15_tx_4"; exon_id "chr1_106975203_106975345_-"; exonnum "7"; txlen "1985";
chr1	ENSEMBL_gcm37	exon	106975203	106975345	0.337447312404729	-	.	gene_id "ENSMUSG00000044594.15"; transcript_id "ENSMUSG00000044594.15_tx_5"; exon_id "chr1_106975203_106975345_-"; exonnum "8"; txlen "2148";
chr1	ENSEMBL_gcm37	exon	106975203	106975345	0.293286212635087	-	.	gene_id "ENSMUSG00000044594.15"; transcript_id "ENSMUSG00000044594.15_tx_6"; exon_id "chr1_106975203_106975345_-"; exonnum "9"; txlen "2277";
chr1	ENSEMBL_gcm37	exon	106975203	106975345	0.293286212635087	-	.	gene_id "ENSMUSG00000044594.15"; transcript_id "ENSMUSG00000044594.15_tx_7"; exon_id "chr1_106975203_106975345_-"; exonnum "9"; txlen "2298";
chr1	ENSEMBL	exon	106976220	106976337	0	-	.	gene_id "ENSMUSG00000044594.15"; transcript_id "ENSMUST00000027567.14"; gene_type "protein_coding"; gene_name "Serpinb3a"; transcript_type "protein_coding"; transcript_name "Serpinb3a-201"; exon_number 4; exon_id "ENSMUSE00001046365.2"; level 3; protein_id "ENSMUSP00000027567.8"; transcript_support_level "1"; mgi_id "MGI:3573933"; tag "basic"; tag "Ensembl_canonical"; tag "GENCODE_Primary"; tag "appris_principal_1"; tag "CCDS"; ccdsid "CCDS15214.1"; havana_gene "OTTMUSG00000021000.1";
chr1	ENSEMBL	CDS	106976220	106976337	0	-	0	gene_id "ENSMUSG00000044594.15"; transcript_id "ENSMUST00000027567.14"; gene_type "protein_coding"; gene_name "Serpinb3a"; transcript_type "protein_coding"; transcript_name "Serpinb3a-201"; exon_number 4; exon_id "ENSMUSE00001046365.2"; level 3; protein_id "ENSMUSP00000027567.8"; transcript_support_level "1"; mgi_id "MGI:3573933"; tag "basic"; tag "Ensembl_canonical"; tag "GENCODE_Primary"; tag "appris_principal_1"; tag "CCDS"; ccdsid "CCDS15214.1"; havana_gene "OTTMUSG00000021000.1";
chr1	HAVANA	exon	106976220	106976337	0	-	.	gene_id "ENSMUSG00000044594.15"; transcript_id "ENSMUST00000112717.3"; gene_type "protein_coding"; gene_name "Serpinb3a"; transcript_type "protein_coding"; transcript_name "Serpinb3a-202"; exon_number 5; exon_id "ENSMUSE00001046365.2"; level 2; protein_id "ENSMUSP00000108337.2"; transcript_support_level "1"; mgi_id "MGI:3573933"; tag "basic"; tag "appris_principal_1"; tag "CCDS"; ccdsid "CCDS15214.1"; havana_gene "OTTMUSG00000021000.1"; havana_transcript "OTTMUST00000049647.1";
chr1	HAVANA	CDS	106976220	106976337	0	-	0	gene_id "ENSMUSG00000044594.15"; transcript_id "ENSMUST00000112717.3"; gene_type "protein_coding"; gene_name "Serpinb3a"; transcript_type "protein_coding"; transcript_name "Serpinb3a-202"; exon_number 5; exon_id "ENSMUSE00001046365.2"; level 2; protein_id "ENSMUSP00000108337.2"; transcript_support_level "1"; mgi_id "MGI:3573933"; tag "basic"; tag "appris_principal_1"; tag "CCDS"; ccdsid "CCDS15214.1"; havana_gene "OTTMUSG00000021000.1"; havana_transcript "OTTMUST00000049647.1";
chr1	ENSEMBL_gcm37	exon	106976220	106976337	4.95555915886752	-	.	gene_id "ENSMUSG00000044594.15"; transcript_id "ENSMUSG00000044594.15_tx_1"; exon_id "chr1_106976220_106976337_-"; exonnum "6"; txlen "2022";
chr1	ENSEMBL_gcm37	exon	106976220	106976337	0.475508903894123	-	.	gene_id "ENSMUSG00000044594.15"; transcript_id "ENSMUSG00000044594.15_tx_2"; exon_id "chr1_106976220_106976337_-"; exonnum "7"; txlen "2127";
chr1	ENSEMBL_gcm37	exon	106976220	106976337	0.346875323034507	-	.	gene_id "ENSMUSG00000044594.15"; transcript_id "ENSMUSG00000044594.15_tx_3"; exon_id "chr1_106976220_106976337_-"; exonnum "7"; txlen "2172";
chr1	ENSEMBL_gcm37	exon	106976220	106976337	0.34447721073008	-	.	gene_id "ENSMUSG00000044594.15"; transcript_id "ENSMUSG00000044594.15_tx_4"; exon_id "chr1_106976220_106976337_-"; exonnum "6"; txlen "1985";
chr1	ENSEMBL_gcm37	exon	106976220	106976337	0.337447312404729	-	.	gene_id "ENSMUSG00000044594.15"; transcript_id "ENSMUSG00000044594.15_tx_5"; exon_id "chr1_106976220_106976337_-"; exonnum "7"; txlen "2148";
chr1	ENSEMBL_gcm37	exon	106976220	106976337	0.293286212635087	-	.	gene_id "ENSMUSG00000044594.15"; transcript_id "ENSMUSG00000044594.15_tx_6"; exon_id "chr1_106976220_106976337_-"; exonnum "8"; txlen "2277";
chr1	ENSEMBL_gcm37	exon	106976220	106976337	0.293286212635087	-	.	gene_id "ENSMUSG00000044594.15"; transcript_id "ENSMUSG00000044594.15_tx_7"; exon_id "chr1_106976220_106976337_-"; exonnum "8"; txlen "2298";
chr1	ENSEMBL	exon	106977057	106977179	0	-	.	gene_id "ENSMUSG00000044594.15"; transcript_id "ENSMUST00000027567.14"; gene_type "protein_coding"; gene_name "Serpinb3a"; transcript_type "protein_coding"; transcript_name "Serpinb3a-201"; exon_number 3; exon_id "ENSMUSE00001018816.2"; level 3; protein_id "ENSMUSP00000027567.8"; transcript_support_level "1"; mgi_id "MGI:3573933"; tag "basic"; tag "Ensembl_canonical"; tag "GENCODE_Primary"; tag "appris_principal_1"; tag "CCDS"; ccdsid "CCDS15214.1"; havana_gene "OTTMUSG00000021000.1";
chr1	ENSEMBL	CDS	106977057	106977179	0	-	0	gene_id "ENSMUSG00000044594.15"; transcript_id "ENSMUST00000027567.14"; gene_type "protein_coding"; gene_name "Serpinb3a"; transcript_type "protein_coding"; transcript_name "Serpinb3a-201"; exon_number 3; exon_id "ENSMUSE00001018816.2"; level 3; protein_id "ENSMUSP00000027567.8"; transcript_support_level "1"; mgi_id "MGI:3573933"; tag "basic"; tag "Ensembl_canonical"; tag "GENCODE_Primary"; tag "appris_principal_1"; tag "CCDS"; ccdsid "CCDS15214.1"; havana_gene "OTTMUSG00000021000.1";
chr1	HAVANA	exon	106977057	106977179	0	-	.	gene_id "ENSMUSG00000044594.15"; transcript_id "ENSMUST00000112717.3"; gene_type "protein_coding"; gene_name "Serpinb3a"; transcript_type "protein_coding"; transcript_name "Serpinb3a-202"; exon_number 4; exon_id "ENSMUSE00001018816.2"; level 2; protein_id "ENSMUSP00000108337.2"; transcript_support_level "1"; mgi_id "MGI:3573933"; tag "basic"; tag "appris_principal_1"; tag "CCDS"; ccdsid "CCDS15214.1"; havana_gene "OTTMUSG00000021000.1"; havana_transcript "OTTMUST00000049647.1";
chr1	HAVANA	CDS	106977057	106977179	0	-	0	gene_id "ENSMUSG00000044594.15"; transcript_id "ENSMUST00000112717.3"; gene_type "protein_coding"; gene_name "Serpinb3a"; transcript_type "protein_coding"; transcript_name "Serpinb3a-202"; exon_number 4; exon_id "ENSMUSE00001018816.2"; level 2; protein_id "ENSMUSP00000108337.2"; transcript_support_level "1"; mgi_id "MGI:3573933"; tag "basic"; tag "appris_principal_1"; tag "CCDS"; ccdsid "CCDS15214.1"; havana_gene "OTTMUSG00000021000.1"; havana_transcript "OTTMUST00000049647.1";
chr1	ENSEMBL_gcm37	exon	106977057	106977179	4.95555915886752	-	.	gene_id "ENSMUSG00000044594.15"; transcript_id "ENSMUSG00000044594.15_tx_1"; exon_id "chr1_106977057_106977179_-"; exonnum "5"; txlen "2022";
chr1	ENSEMBL_gcm37	exon	106977057	106977179	0.475508903894123	-	.	gene_id "ENSMUSG00000044594.15"; transcript_id "ENSMUSG00000044594.15_tx_2"; exon_id "chr1_106977057_106977179_-"; exonnum "6"; txlen "2127";
chr1	ENSEMBL_gcm37	exon	106977057	106977179	0.346875323034507	-	.	gene_id "ENSMUSG00000044594.15"; transcript_id "ENSMUSG00000044594.15_tx_3"; exon_id "chr1_106977057_106977179_-"; exonnum "6"; txlen "2172";
chr1	ENSEMBL_gcm37	exon	106977057	106977179	0.34447721073008	-	.	gene_id "ENSMUSG00000044594.15"; transcript_id "ENSMUSG00000044594.15_tx_4"; exon_id "chr1_106977057_106977179_-"; exonnum "5"; txlen "1985";
chr1	ENSEMBL_gcm37	exon	106977057	106977179	0.337447312404729	-	.	gene_id "ENSMUSG00000044594.15"; transcript_id "ENSMUSG00000044594.15_tx_5"; exon_id "chr1_106977057_106977179_-"; exonnum "6"; txlen "2148";
chr1	ENSEMBL_gcm37	exon	106977057	106977179	0.293286212635087	-	.	gene_id "ENSMUSG00000044594.15"; transcript_id "ENSMUSG00000044594.15_tx_6"; exon_id "chr1_106977057_106977179_-"; exonnum "7"; txlen "2277";
chr1	ENSEMBL_gcm37	exon	106977057	106977179	0.293286212635087	-	.	gene_id "ENSMUSG00000044594.15"; transcript_id "ENSMUSG00000044594.15_tx_7"; exon_id "chr1_106977057_106977179_-"; exonnum "7"; txlen "2298";
chr1	ENSEMBL	exon	106978739	106978795	0	-	.	gene_id "ENSMUSG00000044594.15"; transcript_id "ENSMUST00000027567.14"; gene_type "protein_coding"; gene_name "Serpinb3a"; transcript_type "protein_coding"; transcript_name "Serpinb3a-201"; exon_number 2; exon_id "ENSMUSE00000985115.2"; level 3; protein_id "ENSMUSP00000027567.8"; transcript_support_level "1"; mgi_id "MGI:3573933"; tag "basic"; tag "Ensembl_canonical"; tag "GENCODE_Primary"; tag "appris_principal_1"; tag "CCDS"; ccdsid "CCDS15214.1"; havana_gene "OTTMUSG00000021000.1";
chr1	ENSEMBL	CDS	106978739	106978795	0	-	0	gene_id "ENSMUSG00000044594.15"; transcript_id "ENSMUST00000027567.14"; gene_type "protein_coding"; gene_name "Serpinb3a"; transcript_type "protein_coding"; transcript_name "Serpinb3a-201"; exon_number 2; exon_id "ENSMUSE00000985115.2"; level 3; protein_id "ENSMUSP00000027567.8"; transcript_support_level "1"; mgi_id "MGI:3573933"; tag "basic"; tag "Ensembl_canonical"; tag "GENCODE_Primary"; tag "appris_principal_1"; tag "CCDS"; ccdsid "CCDS15214.1"; havana_gene "OTTMUSG00000021000.1";
chr1	HAVANA	exon	106978739	106978795	0	-	.	gene_id "ENSMUSG00000044594.15"; transcript_id "ENSMUST00000112717.3"; gene_type "protein_coding"; gene_name "Serpinb3a"; transcript_type "protein_coding"; transcript_name "Serpinb3a-202"; exon_number 3; exon_id "ENSMUSE00000985115.2"; level 2; protein_id "ENSMUSP00000108337.2"; transcript_support_level "1"; mgi_id "MGI:3573933"; tag "basic"; tag "appris_principal_1"; tag "CCDS"; ccdsid "CCDS15214.1"; havana_gene "OTTMUSG00000021000.1"; havana_transcript "OTTMUST00000049647.1";
chr1	HAVANA	CDS	106978739	106978795	0	-	0	gene_id "ENSMUSG00000044594.15"; transcript_id "ENSMUST00000112717.3"; gene_type "protein_coding"; gene_name "Serpinb3a"; transcript_type "protein_coding"; transcript_name "Serpinb3a-202"; exon_number 3; exon_id "ENSMUSE00000985115.2"; level 2; protein_id "ENSMUSP00000108337.2"; transcript_support_level "1"; mgi_id "MGI:3573933"; tag "basic"; tag "appris_principal_1"; tag "CCDS"; ccdsid "CCDS15214.1"; havana_gene "OTTMUSG00000021000.1"; havana_transcript "OTTMUST00000049647.1";
chr1	ENSEMBL_gcm37	exon	106978739	106978795	4.95555915886752	-	.	gene_id "ENSMUSG00000044594.15"; transcript_id "ENSMUSG00000044594.15_tx_1"; exon_id "chr1_106978739_106978795_-"; exonnum "4"; txlen "2022";
chr1	ENSEMBL_gcm37	exon	106978739	106978795	0.475508903894123	-	.	gene_id "ENSMUSG00000044594.15"; transcript_id "ENSMUSG00000044594.15_tx_2"; exon_id "chr1_106978739_106978795_-"; exonnum "5"; txlen "2127";
chr1	ENSEMBL_gcm37	exon	106978739	106978795	0.346875323034507	-	.	gene_id "ENSMUSG00000044594.15"; transcript_id "ENSMUSG00000044594.15_tx_3"; exon_id "chr1_106978739_106978795_-"; exonnum "5"; txlen "2172";
chr1	ENSEMBL_gcm37	exon	106978739	106978795	0.34447721073008	-	.	gene_id "ENSMUSG00000044594.15"; transcript_id "ENSMUSG00000044594.15_tx_4"; exon_id "chr1_106978739_106978795_-"; exonnum "4"; txlen "1985";
chr1	ENSEMBL_gcm37	exon	106978739	106978795	0.337447312404729	-	.	gene_id "ENSMUSG00000044594.15"; transcript_id "ENSMUSG00000044594.15_tx_5"; exon_id "chr1_106978739_106978795_-"; exonnum "5"; txlen "2148";
chr1	ENSEMBL_gcm37	exon	106978739	106978795	0.293286212635087	-	.	gene_id "ENSMUSG00000044594.15"; transcript_id "ENSMUSG00000044594.15_tx_6"; exon_id "chr1_106978739_106978795_-"; exonnum "6"; txlen "2277";
chr1	ENSEMBL_gcm37	exon	106978739	106978795	0.293286212635087	-	.	gene_id "ENSMUSG00000044594.15"; transcript_id "ENSMUSG00000044594.15_tx_7"; exon_id "chr1_106978739_106978795_-"; exonnum "6"; txlen "2298";
chr1	ENSEMBL	CDS	106979339	106979500	0	-	0	gene_id "ENSMUSG00000044594.15"; transcript_id "ENSMUST00000027567.14"; gene_type "protein_coding"; gene_name "Serpinb3a"; transcript_type "protein_coding"; transcript_name "Serpinb3a-201"; exon_number 1; exon_id "ENSMUSE00000478184.2"; level 3; protein_id "ENSMUSP00000027567.8"; transcript_support_level "1"; mgi_id "MGI:3573933"; tag "basic"; tag "Ensembl_canonical"; tag "GENCODE_Primary"; tag "appris_principal_1"; tag "CCDS"; ccdsid "CCDS15214.1"; havana_gene "OTTMUSG00000021000.1";
chr1	HAVANA	CDS	106979339	106979500	0	-	0	gene_id "ENSMUSG00000044594.15"; transcript_id "ENSMUST00000112717.3"; gene_type "protein_coding"; gene_name "Serpinb3a"; transcript_type "protein_coding"; transcript_name "Serpinb3a-202"; exon_number 2; exon_id "ENSMUSE00000981628.2"; level 2; protein_id "ENSMUSP00000108337.2"; transcript_support_level "1"; mgi_id "MGI:3573933"; tag "basic"; tag "appris_principal_1"; tag "CCDS"; ccdsid "CCDS15214.1"; havana_gene "OTTMUSG00000021000.1"; havana_transcript "OTTMUST00000049647.1";
chr1	HAVANA	exon	106979339	106979525	0	-	.	gene_id "ENSMUSG00000044594.15"; transcript_id "ENSMUST00000112717.3"; gene_type "protein_coding"; gene_name "Serpinb3a"; transcript_type "protein_coding"; transcript_name "Serpinb3a-202"; exon_number 2; exon_id "ENSMUSE00000981628.2"; level 2; protein_id "ENSMUSP00000108337.2"; transcript_support_level "1"; mgi_id "MGI:3573933"; tag "basic"; tag "appris_principal_1"; tag "CCDS"; ccdsid "CCDS15214.1"; havana_gene "OTTMUSG00000021000.1"; havana_transcript "OTTMUST00000049647.1";
chr1	ENSEMBL_gcm37	exon	106979339	106979525	4.95555915886752	-	.	gene_id "ENSMUSG00000044594.15"; transcript_id "ENSMUSG00000044594.15_tx_1"; exon_id "chr1_106979339_106979525_-"; exonnum "3"; txlen "2022";
chr1	ENSEMBL_gcm37	exon	106979339	106979525	0.475508903894123	-	.	gene_id "ENSMUSG00000044594.15"; transcript_id "ENSMUSG00000044594.15_tx_2"; exon_id "chr1_106979339_106979525_-"; exonnum "4"; txlen "2127";
chr1	ENSEMBL_gcm37	exon	106979339	106979525	0.346875323034507	-	.	gene_id "ENSMUSG00000044594.15"; transcript_id "ENSMUSG00000044594.15_tx_3"; exon_id "chr1_106979339_106979525_-"; exonnum "4"; txlen "2172";
chr1	ENSEMBL_gcm37	exon	106979339	106979525	0.34447721073008	-	.	gene_id "ENSMUSG00000044594.15"; transcript_id "ENSMUSG00000044594.15_tx_4"; exon_id "chr1_106979339_106979525_-"; exonnum "3"; txlen "1985";
chr1	ENSEMBL_gcm37	exon	106979339	106979525	0.337447312404729	-	.	gene_id "ENSMUSG00000044594.15"; transcript_id "ENSMUSG00000044594.15_tx_5"; exon_id "chr1_106979339_106979525_-"; exonnum "4"; txlen "2148";
chr1	ENSEMBL_gcm37	exon	106979339	106979525	0.293286212635087	-	.	gene_id "ENSMUSG00000044594.15"; transcript_id "ENSMUSG00000044594.15_tx_6"; exon_id "chr1_106979339_106979525_-"; exonnum "5"; txlen "2277";
chr1	ENSEMBL_gcm37	exon	106979339	106979525	0.293286212635087	-	.	gene_id "ENSMUSG00000044594.15"; transcript_id "ENSMUSG00000044594.15_tx_7"; exon_id "chr1_106979339_106979525_-"; exonnum "5"; txlen "2298";
chr1	ENSEMBL	exon	106979339	106979527	0	-	.	gene_id "ENSMUSG00000044594.15"; transcript_id "ENSMUST00000027567.14"; gene_type "protein_coding"; gene_name "Serpinb3a"; transcript_type "protein_coding"; transcript_name "Serpinb3a-201"; exon_number 1; exon_id "ENSMUSE00000478184.2"; level 3; protein_id "ENSMUSP00000027567.8"; transcript_support_level "1"; mgi_id "MGI:3573933"; tag "basic"; tag "Ensembl_canonical"; tag "GENCODE_Primary"; tag "appris_principal_1"; tag "CCDS"; ccdsid "CCDS15214.1"; havana_gene "OTTMUSG00000021000.1";
chr1	ENSEMBL	start_codon	106979498	106979500	0	-	0	gene_id "ENSMUSG00000044594.15"; transcript_id "ENSMUST00000027567.14"; gene_type "protein_coding"; gene_name "Serpinb3a"; transcript_type "protein_coding"; transcript_name "Serpinb3a-201"; exon_number 1; exon_id "ENSMUSE00000478184.2"; level 3; protein_id "ENSMUSP00000027567.8"; transcript_support_level "1"; mgi_id "MGI:3573933"; tag "basic"; tag "Ensembl_canonical"; tag "GENCODE_Primary"; tag "appris_principal_1"; tag "CCDS"; ccdsid "CCDS15214.1"; havana_gene "OTTMUSG00000021000.1";
chr1	HAVANA	start_codon	106979498	106979500	0	-	0	gene_id "ENSMUSG00000044594.15"; transcript_id "ENSMUST00000112717.3"; gene_type "protein_coding"; gene_name "Serpinb3a"; transcript_type "protein_coding"; transcript_name "Serpinb3a-202"; exon_number 2; exon_id "ENSMUSE00000981628.2"; level 2; protein_id "ENSMUSP00000108337.2"; transcript_support_level "1"; mgi_id "MGI:3573933"; tag "basic"; tag "appris_principal_1"; tag "CCDS"; ccdsid "CCDS15214.1"; havana_gene "OTTMUSG00000021000.1"; havana_transcript "OTTMUST00000049647.1";
chr1	HAVANA	UTR	106979501	106979525	0	-	.	gene_id "ENSMUSG00000044594.15"; transcript_id "ENSMUST00000112717.3"; gene_type "protein_coding"; gene_name "Serpinb3a"; transcript_type "protein_coding"; transcript_name "Serpinb3a-202"; exon_number 2; exon_id "ENSMUSE00000981628.2"; level 2; protein_id "ENSMUSP00000108337.2"; transcript_support_level "1"; mgi_id "MGI:3573933"; tag "basic"; tag "appris_principal_1"; tag "CCDS"; ccdsid "CCDS15214.1"; havana_gene "OTTMUSG00000021000.1"; havana_transcript "OTTMUST00000049647.1";
chr1	ENSEMBL	UTR	106979501	106979527	0	-	.	gene_id "ENSMUSG00000044594.15"; transcript_id "ENSMUST00000027567.14"; gene_type "protein_coding"; gene_name "Serpinb3a"; transcript_type "protein_coding"; transcript_name "Serpinb3a-201"; exon_number 1; exon_id "ENSMUSE00000478184.2"; level 3; protein_id "ENSMUSP00000027567.8"; transcript_support_level "1"; mgi_id "MGI:3573933"; tag "basic"; tag "Ensembl_canonical"; tag "GENCODE_Primary"; tag "appris_principal_1"; tag "CCDS"; ccdsid "CCDS15214.1"; havana_gene "OTTMUSG00000021000.1";
chr1	HAVANA	exon	106980023	106980033	0	-	.	gene_id "ENSMUSG00000044594.15"; transcript_id "ENSMUST00000112717.3"; gene_type "protein_coding"; gene_name "Serpinb3a"; transcript_type "protein_coding"; transcript_name "Serpinb3a-202"; exon_number 1; exon_id "ENSMUSE00001473216.2"; level 2; protein_id "ENSMUSP00000108337.2"; transcript_support_level "1"; mgi_id "MGI:3573933"; tag "basic"; tag "appris_principal_1"; tag "CCDS"; ccdsid "CCDS15214.1"; havana_gene "OTTMUSG00000021000.1"; havana_transcript "OTTMUST00000049647.1";
chr1	HAVANA	UTR	106980023	106980033	0	-	.	gene_id "ENSMUSG00000044594.15"; transcript_id "ENSMUST00000112717.3"; gene_type "protein_coding"; gene_name "Serpinb3a"; transcript_type "protein_coding"; transcript_name "Serpinb3a-202"; exon_number 1; exon_id "ENSMUSE00001473216.2"; level 2; protein_id "ENSMUSP00000108337.2"; transcript_support_level "1"; mgi_id "MGI:3573933"; tag "basic"; tag "appris_principal_1"; tag "CCDS"; ccdsid "CCDS15214.1"; havana_gene "OTTMUSG00000021000.1"; havana_transcript "OTTMUST00000049647.1";
chr1	sragcm37_mid	exon	106980023	106980295	4.95555915886752	-	.	gene_id "ENSMUSG00000044594.15"; transcript_id "ENSMUSG00000044594.15_tx_1"; exon_id "chr1_106980023_106980295_-"; exonnum "2"; txlen "2022";
chr1	sragcm37_mid	exon	106980023	106980295	0.475508903894123	-	.	gene_id "ENSMUSG00000044594.15"; transcript_id "ENSMUSG00000044594.15_tx_2"; exon_id "chr1_106980023_106980295_-"; exonnum "3"; txlen "2127";
chr1	sragcm37_mid	exon	106980023	106980295	0.346875323034507	-	.	gene_id "ENSMUSG00000044594.15"; transcript_id "ENSMUSG00000044594.15_tx_3"; exon_id "chr1_106980023_106980295_-"; exonnum "3"; txlen "2172";
chr1	sragcm37_mid	exon	106980023	106980295	0.34447721073008	-	.	gene_id "ENSMUSG00000044594.15"; transcript_id "ENSMUSG00000044594.15_tx_4"; exon_id "chr1_106980023_106980295_-"; exonnum "2"; txlen "1985";
chr1	sragcm37_mid	exon	106980023	106980295	0.337447312404729	-	.	gene_id "ENSMUSG00000044594.15"; transcript_id "ENSMUSG00000044594.15_tx_5"; exon_id "chr1_106980023_106980295_-"; exonnum "3"; txlen "2148";
chr1	sragcm37_mid	exon	106980023	106980295	0.293286212635087	-	.	gene_id "ENSMUSG00000044594.15"; transcript_id "ENSMUSG00000044594.15_tx_6"; exon_id "chr1_106980023_106980295_-"; exonnum "4"; txlen "2277";
chr1	sragcm37_mid	exon	106980023	106980295	0.293286212635087	-	.	gene_id "ENSMUSG00000044594.15"; transcript_id "ENSMUSG00000044594.15_tx_7"; exon_id "chr1_106980023_106980295_-"; exonnum "4"; txlen "2298";
chr1	sragcm37_mid	exon	106988390	106988539	0.346875323034507	-	.	gene_id "ENSMUSG00000044594.15"; transcript_id "ENSMUSG00000044594.15_tx_3"; exon_id "chr1_106988390_106988539_-"; exonnum "2"; txlen "2172";
chr1	sragcm37_mid	exon	106988390	106988539	0.293286212635087	-	.	gene_id "ENSMUSG00000044594.15"; transcript_id "ENSMUSG00000044594.15_tx_6"; exon_id "chr1_106988390_106988539_-"; exonnum "3"; txlen "2277";
chr1	sragcm37_mid	exon	106988390	106988539	0.293286212635087	-	.	gene_id "ENSMUSG00000044594.15"; transcript_id "ENSMUSG00000044594.15_tx_7"; exon_id "chr1_106988390_106988539_-"; exonnum "3"; txlen "2298";
chr1	sragcm37_ss	exon	106993153	106993264	0.34447721073008	-	.	gene_id "ENSMUSG00000044594.15"; transcript_id "ENSMUSG00000044594.15_tx_4"; exon_id "chr1_106993153_106993264_-"; exonnum "1"; txlen "1985";
chr1	sragcm37_mid	exon	106993886	106993990	0.475508903894123	-	.	gene_id "ENSMUSG00000044594.15"; transcript_id "ENSMUSG00000044594.15_tx_2"; exon_id "chr1_106993886_106993990_-"; exonnum "2"; txlen "2127";
chr1	sragcm37_mid	exon	106993886	106993990	0.293286212635087	-	.	gene_id "ENSMUSG00000044594.15"; transcript_id "ENSMUSG00000044594.15_tx_6"; exon_id "chr1_106993886_106993990_-"; exonnum "2"; txlen "2277";
chr1	sragcm37_mid	exon	106993886	106994011	0.337447312404729	-	.	gene_id "ENSMUSG00000044594.15"; transcript_id "ENSMUSG00000044594.15_tx_5"; exon_id "chr1_106993886_106994011_-"; exonnum "2"; txlen "2148";
chr1	sragcm37_mid	exon	106993886	106994011	0.293286212635087	-	.	gene_id "ENSMUSG00000044594.15"; transcript_id "ENSMUSG00000044594.15_tx_7"; exon_id "chr1_106993886_106994011_-"; exonnum "2"; txlen "2298";
chr1	sragcm37_ss	exon	106995143	106995291	4.95555915886752	-	.	gene_id "ENSMUSG00000044594.15"; transcript_id "ENSMUSG00000044594.15_tx_1"; exon_id "chr1_106995143_106995291_-"; exonnum "1"; txlen "2022";
chr1	sragcm37_ss	exon	106995143	106995291	0.475508903894123	-	.	gene_id "ENSMUSG00000044594.15"; transcript_id "ENSMUSG00000044594.15_tx_2"; exon_id "chr1_106995143_106995291_-"; exonnum "1"; txlen "2127";
chr1	sragcm37_ss	exon	106995143	106995291	0.346875323034507	-	.	gene_id "ENSMUSG00000044594.15"; transcript_id "ENSMUSG00000044594.15_tx_3"; exon_id "chr1_106995143_106995291_-"; exonnum "1"; txlen "2172";
chr1	sragcm37_ss	exon	106995143	106995291	0.337447312404729	-	.	gene_id "ENSMUSG00000044594.15"; transcript_id "ENSMUSG00000044594.15_tx_5"; exon_id "chr1_106995143_106995291_-"; exonnum "1"; txlen "2148";
chr1	sragcm37_ss	exon	106995143	106995291	0.293286212635087	-	.	gene_id "ENSMUSG00000044594.15"; transcript_id "ENSMUSG00000044594.15_tx_6"; exon_id "chr1_106995143_106995291_-"; exonnum "1"; txlen "2277";
chr1	sragcm37_ss	exon	106995143	106995291	0.293286212635087	-	.	gene_id "ENSMUSG00000044594.15"; transcript_id "ENSMUSG00000044594.15_tx_7"; exon_id "chr1_106995143_106995291_-"; exonnum "1"; txlen "2298";
chr1	HAVANA	UTR	107005897	107005925	0	-	.	gene_id "ENSMUSG00000058017.7"; transcript_id "ENSMUST00000023861.5"; gene_type "protein_coding"; gene_name "Serpinb3d"; transcript_type "protein_coding"; transcript_name "Serpinb3d-201"; exon_number 7; exon_id "ENSMUSE00000597699.3"; level 2; protein_id "ENSMUSP00000023861.4"; transcript_support_level "1"; mgi_id "MGI:2683295"; tag "basic"; tag "Ensembl_canonical"; tag "GENCODE_Primary"; tag "appris_principal_1"; tag "CCDS"; ccdsid "CCDS15215.1"; havana_gene "OTTMUSG00000020997.1"; havana_transcript "OTTMUST00000049643.1";
chr1	HAVANA	exon	107005897	107006327	0	-	.	gene_id "ENSMUSG00000058017.7"; transcript_id "ENSMUST00000023861.5"; gene_type "protein_coding"; gene_name "Serpinb3d"; transcript_type "protein_coding"; transcript_name "Serpinb3d-201"; exon_number 7; exon_id "ENSMUSE00000597699.3"; level 2; protein_id "ENSMUSP00000023861.4"; transcript_support_level "1"; mgi_id "MGI:2683295"; tag "basic"; tag "Ensembl_canonical"; tag "GENCODE_Primary"; tag "appris_principal_1"; tag "CCDS"; ccdsid "CCDS15215.1"; havana_gene "OTTMUSG00000020997.1"; havana_transcript "OTTMUST00000049643.1";
chr1	ENSEMBL_gcm37	exon	107005897	107006327	1.26816700364057	-	.	gene_id "ENSMUSG00000058017.7"; transcript_id "ENSMUSG00000058017.7_tx_1"; exon_id "chr1_107005897_107006327_-"; exonnum "8"; txlen "1253";
chr1	HAVANA	gene	107005897	107011236	0	-	.	gene_id "ENSMUSG00000058017.7"; gene_type "protein_coding"; gene_name "Serpinb3d"; level 2; mgi_id "MGI:2683295"; havana_gene "OTTMUSG00000020997.1";
chr1	HAVANA	transcript	107005897	107011236	0	-	.	gene_id "ENSMUSG00000058017.7"; transcript_id "ENSMUST00000023861.5"; gene_type "protein_coding"; gene_name "Serpinb3d"; transcript_type "protein_coding"; transcript_name "Serpinb3d-201"; level 2; protein_id "ENSMUSP00000023861.4"; transcript_support_level "1"; mgi_id "MGI:2683295"; tag "basic"; tag "Ensembl_canonical"; tag "GENCODE_Primary"; tag "appris_principal_1"; tag "CCDS"; ccdsid "CCDS15215.1"; havana_gene "OTTMUSG00000020997.1"; havana_transcript "OTTMUST00000049643.1";
chr1	HAVANA	stop_codon	107005923	107005925	0	-	0	gene_id "ENSMUSG00000058017.7"; transcript_id "ENSMUST00000023861.5"; gene_type "protein_coding"; gene_name "Serpinb3d"; transcript_type "protein_coding"; transcript_name "Serpinb3d-201"; exon_number 7; exon_id "ENSMUSE00000597699.3"; level 2; protein_id "ENSMUSP00000023861.4"; transcript_support_level "1"; mgi_id "MGI:2683295"; tag "basic"; tag "Ensembl_canonical"; tag "GENCODE_Primary"; tag "appris_principal_1"; tag "CCDS"; ccdsid "CCDS15215.1"; havana_gene "OTTMUSG00000020997.1"; havana_transcript "OTTMUST00000049643.1";
chr1	HAVANA	CDS	107005926	107006327	0	-	0	gene_id "ENSMUSG00000058017.7"; transcript_id "ENSMUST00000023861.5"; gene_type "protein_coding"; gene_name "Serpinb3d"; transcript_type "protein_coding"; transcript_name "Serpinb3d-201"; exon_number 7; exon_id "ENSMUSE00000597699.3"; level 2; protein_id "ENSMUSP00000023861.4"; transcript_support_level "1"; mgi_id "MGI:2683295"; tag "basic"; tag "Ensembl_canonical"; tag "GENCODE_Primary"; tag "appris_principal_1"; tag "CCDS"; ccdsid "CCDS15215.1"; havana_gene "OTTMUSG00000020997.1"; havana_transcript "OTTMUST00000049643.1";
chr1	HAVANA	exon	107006948	107007103	0	-	.	gene_id "ENSMUSG00000058017.7"; transcript_id "ENSMUST00000023861.5"; gene_type "protein_coding"; gene_name "Serpinb3d"; transcript_type "protein_coding"; transcript_name "Serpinb3d-201"; exon_number 6; exon_id "ENSMUSE00001025200.2"; level 2; protein_id "ENSMUSP00000023861.4"; transcript_support_level "1"; mgi_id "MGI:2683295"; tag "basic"; tag "Ensembl_canonical"; tag "GENCODE_Primary"; tag "appris_principal_1"; tag "CCDS"; ccdsid "CCDS15215.1"; havana_gene "OTTMUSG00000020997.1"; havana_transcript "OTTMUST00000049643.1";
chr1	HAVANA	CDS	107006948	107007103	0	-	0	gene_id "ENSMUSG00000058017.7"; transcript_id "ENSMUST00000023861.5"; gene_type "protein_coding"; gene_name "Serpinb3d"; transcript_type "protein_coding"; transcript_name "Serpinb3d-201"; exon_number 6; exon_id "ENSMUSE00001025200.2"; level 2; protein_id "ENSMUSP00000023861.4"; transcript_support_level "1"; mgi_id "MGI:2683295"; tag "basic"; tag "Ensembl_canonical"; tag "GENCODE_Primary"; tag "appris_principal_1"; tag "CCDS"; ccdsid "CCDS15215.1"; havana_gene "OTTMUSG00000020997.1"; havana_transcript "OTTMUST00000049643.1";
chr1	ENSEMBL_gcm37	exon	107006948	107007103	1.26816700364057	-	.	gene_id "ENSMUSG00000058017.7"; transcript_id "ENSMUSG00000058017.7_tx_1"; exon_id "chr1_107006948_107007103_-"; exonnum "7"; txlen "1253";
chr1	HAVANA	exon	107007382	107007524	0	-	.	gene_id "ENSMUSG00000058017.7"; transcript_id "ENSMUST00000023861.5"; gene_type "protein_coding"; gene_name "Serpinb3d"; transcript_type "protein_coding"; transcript_name "Serpinb3d-201"; exon_number 5; exon_id "ENSMUSE00001008254.2"; level 2; protein_id "ENSMUSP00000023861.4"; transcript_support_level "1"; mgi_id "MGI:2683295"; tag "basic"; tag "Ensembl_canonical"; tag "GENCODE_Primary"; tag "appris_principal_1"; tag "CCDS"; ccdsid "CCDS15215.1"; havana_gene "OTTMUSG00000020997.1"; havana_transcript "OTTMUST00000049643.1";
chr1	HAVANA	CDS	107007382	107007524	0	-	2	gene_id "ENSMUSG00000058017.7"; transcript_id "ENSMUST00000023861.5"; gene_type "protein_coding"; gene_name "Serpinb3d"; transcript_type "protein_coding"; transcript_name "Serpinb3d-201"; exon_number 5; exon_id "ENSMUSE00001008254.2"; level 2; protein_id "ENSMUSP00000023861.4"; transcript_support_level "1"; mgi_id "MGI:2683295"; tag "basic"; tag "Ensembl_canonical"; tag "GENCODE_Primary"; tag "appris_principal_1"; tag "CCDS"; ccdsid "CCDS15215.1"; havana_gene "OTTMUSG00000020997.1"; havana_transcript "OTTMUST00000049643.1";
chr1	ENSEMBL_gcm37	exon	107007382	107007524	1.26816700364057	-	.	gene_id "ENSMUSG00000058017.7"; transcript_id "ENSMUSG00000058017.7_tx_1"; exon_id "chr1_107007382_107007524_-"; exonnum "6"; txlen "1253";
chr1	HAVANA	exon	107008404	107008521	0	-	.	gene_id "ENSMUSG00000058017.7"; transcript_id "ENSMUST00000023861.5"; gene_type "protein_coding"; gene_name "Serpinb3d"; transcript_type "protein_coding"; transcript_name "Serpinb3d-201"; exon_number 4; exon_id "ENSMUSE00001035727.2"; level 2; protein_id "ENSMUSP00000023861.4"; transcript_support_level "1"; mgi_id "MGI:2683295"; tag "basic"; tag "Ensembl_canonical"; tag "GENCODE_Primary"; tag "appris_principal_1"; tag "CCDS"; ccdsid "CCDS15215.1"; havana_gene "OTTMUSG00000020997.1"; havana_transcript "OTTMUST00000049643.1";
chr1	HAVANA	CDS	107008404	107008521	0	-	0	gene_id "ENSMUSG00000058017.7"; transcript_id "ENSMUST00000023861.5"; gene_type "protein_coding"; gene_name "Serpinb3d"; transcript_type "protein_coding"; transcript_name "Serpinb3d-201"; exon_number 4; exon_id "ENSMUSE00001035727.2"; level 2; protein_id "ENSMUSP00000023861.4"; transcript_support_level "1"; mgi_id "MGI:2683295"; tag "basic"; tag "Ensembl_canonical"; tag "GENCODE_Primary"; tag "appris_principal_1"; tag "CCDS"; ccdsid "CCDS15215.1"; havana_gene "OTTMUSG00000020997.1"; havana_transcript "OTTMUST00000049643.1";
chr1	ENSEMBL_gcm37	exon	107008404	107008521	1.26816700364057	-	.	gene_id "ENSMUSG00000058017.7"; transcript_id "ENSMUSG00000058017.7_tx_1"; exon_id "chr1_107008404_107008521_-"; exonnum "5"; txlen "1253";
chr1	HAVANA	exon	107009312	107009434	0	-	.	gene_id "ENSMUSG00000058017.7"; transcript_id "ENSMUST00000023861.5"; gene_type "protein_coding"; gene_name "Serpinb3d"; transcript_type "protein_coding"; transcript_name "Serpinb3d-201"; exon_number 3; exon_id "ENSMUSE00001069894.2"; level 2; protein_id "ENSMUSP00000023861.4"; transcript_support_level "1"; mgi_id "MGI:2683295"; tag "basic"; tag "Ensembl_canonical"; tag "GENCODE_Primary"; tag "appris_principal_1"; tag "CCDS"; ccdsid "CCDS15215.1"; havana_gene "OTTMUSG00000020997.1"; havana_transcript "OTTMUST00000049643.1";
chr1	HAVANA	CDS	107009312	107009434	0	-	0	gene_id "ENSMUSG00000058017.7"; transcript_id "ENSMUST00000023861.5"; gene_type "protein_coding"; gene_name "Serpinb3d"; transcript_type "protein_coding"; transcript_name "Serpinb3d-201"; exon_number 3; exon_id "ENSMUSE00001069894.2"; level 2; protein_id "ENSMUSP00000023861.4"; transcript_support_level "1"; mgi_id "MGI:2683295"; tag "basic"; tag "Ensembl_canonical"; tag "GENCODE_Primary"; tag "appris_principal_1"; tag "CCDS"; ccdsid "CCDS15215.1"; havana_gene "OTTMUSG00000020997.1"; havana_transcript "OTTMUST00000049643.1";
chr1	ENSEMBL_gcm37	exon	107009312	107009434	1.26816700364057	-	.	gene_id "ENSMUSG00000058017.7"; transcript_id "ENSMUSG00000058017.7_tx_1"; exon_id "chr1_107009312_107009434_-"; exonnum "4"; txlen "1253";
chr1	HAVANA	exon	107010468	107010524	0	-	.	gene_id "ENSMUSG00000058017.7"; transcript_id "ENSMUST00000023861.5"; gene_type "protein_coding"; gene_name "Serpinb3d"; transcript_type "protein_coding"; transcript_name "Serpinb3d-201"; exon_number 2; exon_id "ENSMUSE00001032098.2"; level 2; protein_id "ENSMUSP00000023861.4"; transcript_support_level "1"; mgi_id "MGI:2683295"; tag "basic"; tag "Ensembl_canonical"; tag "GENCODE_Primary"; tag "appris_principal_1"; tag "CCDS"; ccdsid "CCDS15215.1"; havana_gene "OTTMUSG00000020997.1"; havana_transcript "OTTMUST00000049643.1";
chr1	HAVANA	CDS	107010468	107010524	0	-	0	gene_id "ENSMUSG00000058017.7"; transcript_id "ENSMUST00000023861.5"; gene_type "protein_coding"; gene_name "Serpinb3d"; transcript_type "protein_coding"; transcript_name "Serpinb3d-201"; exon_number 2; exon_id "ENSMUSE00001032098.2"; level 2; protein_id "ENSMUSP00000023861.4"; transcript_support_level "1"; mgi_id "MGI:2683295"; tag "basic"; tag "Ensembl_canonical"; tag "GENCODE_Primary"; tag "appris_principal_1"; tag "CCDS"; ccdsid "CCDS15215.1"; havana_gene "OTTMUSG00000020997.1"; havana_transcript "OTTMUST00000049643.1";
chr1	ENSEMBL_gcm37	exon	107010468	107010524	1.26816700364057	-	.	gene_id "ENSMUSG00000058017.7"; transcript_id "ENSMUSG00000058017.7_tx_1"; exon_id "chr1_107010468_107010524_-"; exonnum "3"; txlen "1253";
chr1	HAVANA	CDS	107011049	107011210	0	-	0	gene_id "ENSMUSG00000058017.7"; transcript_id "ENSMUST00000023861.5"; gene_type "protein_coding"; gene_name "Serpinb3d"; transcript_type "protein_coding"; transcript_name "Serpinb3d-201"; exon_number 1; exon_id "ENSMUSE00000979723.3"; level 2; protein_id "ENSMUSP00000023861.4"; transcript_support_level "1"; mgi_id "MGI:2683295"; tag "basic"; tag "Ensembl_canonical"; tag "GENCODE_Primary"; tag "appris_principal_1"; tag "CCDS"; ccdsid "CCDS15215.1"; havana_gene "OTTMUSG00000020997.1"; havana_transcript "OTTMUST00000049643.1";
chr1	sragcm37_mid	exon	107011049	107011235	1.26816700364057	-	.	gene_id "ENSMUSG00000058017.7"; transcript_id "ENSMUSG00000058017.7_tx_1"; exon_id "chr1_107011049_107011235_-"; exonnum "2"; txlen "1253";
chr1	HAVANA	exon	107011049	107011236	0	-	.	gene_id "ENSMUSG00000058017.7"; transcript_id "ENSMUST00000023861.5"; gene_type "protein_coding"; gene_name "Serpinb3d"; transcript_type "protein_coding"; transcript_name "Serpinb3d-201"; exon_number 1; exon_id "ENSMUSE00000979723.3"; level 2; protein_id "ENSMUSP00000023861.4"; transcript_support_level "1"; mgi_id "MGI:2683295"; tag "basic"; tag "Ensembl_canonical"; tag "GENCODE_Primary"; tag "appris_principal_1"; tag "CCDS"; ccdsid "CCDS15215.1"; havana_gene "OTTMUSG00000020997.1"; havana_transcript "OTTMUST00000049643.1";
chr1	HAVANA	start_codon	107011208	107011210	0	-	0	gene_id "ENSMUSG00000058017.7"; transcript_id "ENSMUST00000023861.5"; gene_type "protein_coding"; gene_name "Serpinb3d"; transcript_type "protein_coding"; transcript_name "Serpinb3d-201"; exon_number 1; exon_id "ENSMUSE00000979723.3"; level 2; protein_id "ENSMUSP00000023861.4"; transcript_support_level "1"; mgi_id "MGI:2683295"; tag "basic"; tag "Ensembl_canonical"; tag "GENCODE_Primary"; tag "appris_principal_1"; tag "CCDS"; ccdsid "CCDS15215.1"; havana_gene "OTTMUSG00000020997.1"; havana_transcript "OTTMUST00000049643.1";
chr1	HAVANA	UTR	107011211	107011236	0	-	.	gene_id "ENSMUSG00000058017.7"; transcript_id "ENSMUST00000023861.5"; gene_type "protein_coding"; gene_name "Serpinb3d"; transcript_type "protein_coding"; transcript_name "Serpinb3d-201"; exon_number 1; exon_id "ENSMUSE00000979723.3"; level 2; protein_id "ENSMUSP00000023861.4"; transcript_support_level "1"; mgi_id "MGI:2683295"; tag "basic"; tag "Ensembl_canonical"; tag "GENCODE_Primary"; tag "appris_principal_1"; tag "CCDS"; ccdsid "CCDS15215.1"; havana_gene "OTTMUSG00000020997.1"; havana_transcript "OTTMUST00000049643.1";
chr1	sragcm37_ss	exon	107011822	107011859	1.26816700364057	-	.	gene_id "ENSMUSG00000058017.7"; transcript_id "ENSMUSG00000058017.7_tx_1"; exon_id "chr1_107011822_107011859_-"; exonnum "1"; txlen "1253";
chr1	HAVANA	gene	107065574	107066299	0	-	.	gene_id "ENSMUSG00000083884.2"; gene_type "processed_pseudogene"; gene_name "Gm15388"; level 2; mgi_id "MGI:3705340"; havana_gene "OTTMUSG00000020988.1";
chr1	HAVANA	transcript	107065574	107066299	0	-	.	gene_id "ENSMUSG00000083884.2"; transcript_id "ENSMUST00000121578.2"; gene_type "processed_pseudogene"; gene_name "Gm15388"; transcript_type "processed_pseudogene"; transcript_name "Gm15388-201"; level 2; transcript_support_level "NA"; mgi_id "MGI:3705340"; ont "PGO:0000004"; tag "basic"; tag "Ensembl_canonical"; tag "GENCODE_Primary"; havana_gene "OTTMUSG00000020988.1"; havana_transcript "OTTMUST00000049628.1";
chr1	HAVANA	exon	107065574	107066299	0	-	.	gene_id "ENSMUSG00000083884.2"; transcript_id "ENSMUST00000121578.2"; gene_type "processed_pseudogene"; gene_name "Gm15388"; transcript_type "processed_pseudogene"; transcript_name "Gm15388-201"; exon_number 1; exon_id "ENSMUSE00000711387.2"; level 2; transcript_support_level "NA"; mgi_id "MGI:3705340"; ont "PGO:0000004"; tag "basic"; tag "Ensembl_canonical"; tag "GENCODE_Primary"; havana_gene "OTTMUSG00000020988.1"; havana_transcript "OTTMUST00000049628.1";
chr1	HAVANA	UTR	107081670	107082101	0	-	.	gene_id "ENSMUSG00000073602.11"; transcript_id "ENSMUST00000086694.11"; gene_type "protein_coding"; gene_name "Serpinb3b"; transcript_type "protein_coding"; transcript_name "Serpinb3b-201"; exon_number 8; exon_id "ENSMUSE00000780958.2"; level 2; protein_id "ENSMUSP00000083901.5"; transcript_support_level "1"; mgi_id "MGI:2683293"; tag "basic"; tag "Ensembl_canonical"; tag "GENCODE_Primary"; tag "appris_principal_1"; tag "CCDS"; ccdsid "CCDS15216.1"; havana_gene "OTTMUSG00000021003.1"; havana_transcript "OTTMUST00000049655.1";
chr1	HAVANA	exon	107081670	107082503	0	-	.	gene_id "ENSMUSG00000073602.11"; transcript_id "ENSMUST00000086694.11"; gene_type "protein_coding"; gene_name "Serpinb3b"; transcript_type "protein_coding"; transcript_name "Serpinb3b-201"; exon_number 8; exon_id "ENSMUSE00000780958.2"; level 2; protein_id "ENSMUSP00000083901.5"; transcript_support_level "1"; mgi_id "MGI:2683293"; tag "basic"; tag "Ensembl_canonical"; tag "GENCODE_Primary"; tag "appris_principal_1"; tag "CCDS"; ccdsid "CCDS15216.1"; havana_gene "OTTMUSG00000021003.1"; havana_transcript "OTTMUST00000049655.1";
chr1	HAVANA	transcript	107081670	107088844	0	-	.	gene_id "ENSMUSG00000073602.11"; transcript_id "ENSMUST00000086694.11"; gene_type "protein_coding"; gene_name "Serpinb3b"; transcript_type "protein_coding"; transcript_name "Serpinb3b-201"; level 2; protein_id "ENSMUSP00000083901.5"; transcript_support_level "1"; mgi_id "MGI:2683293"; tag "basic"; tag "Ensembl_canonical"; tag "GENCODE_Primary"; tag "appris_principal_1"; tag "CCDS"; ccdsid "CCDS15216.1"; havana_gene "OTTMUSG00000021003.1"; havana_transcript "OTTMUST00000049655.1";
chr1	HAVANA	gene	107081670	107206091	0	-	.	gene_id "ENSMUSG00000073602.11"; gene_type "protein_coding"; gene_name "Serpinb3b"; level 2; mgi_id "MGI:2683293"; havana_gene "OTTMUSG00000021003.1";
chr1	ENSEMBL	UTR	107081691	107082101	0	-	.	gene_id "ENSMUSG00000073602.11"; transcript_id "ENSMUST00000166100.2"; gene_type "protein_coding"; gene_name "Serpinb3b"; transcript_type "protein_coding"; transcript_name "Serpinb3b-202"; exon_number 8; exon_id "ENSMUSE00000492308.7"; level 3; protein_id "ENSMUSP00000132370.2"; transcript_support_level "1"; mgi_id "MGI:2683293"; tag "basic"; tag "appris_principal_1"; tag "CCDS"; ccdsid "CCDS15216.1"; havana_gene "OTTMUSG00000021003.1";
chr1	ENSEMBL	exon	107081691	107082503	0	-	.	gene_id "ENSMUSG00000073602.11"; transcript_id "ENSMUST00000166100.2"; gene_type "protein_coding"; gene_name "Serpinb3b"; transcript_type "protein_coding"; transcript_name "Serpinb3b-202"; exon_number 8; exon_id "ENSMUSE00000492308.7"; level 3; protein_id "ENSMUSP00000132370.2"; transcript_support_level "1"; mgi_id "MGI:2683293"; tag "basic"; tag "appris_principal_1"; tag "CCDS"; ccdsid "CCDS15216.1"; havana_gene "OTTMUSG00000021003.1";
chr1	ENSEMBL_gcm37	exon	107081691	107082503	14.9777073421986	-	.	gene_id "ENSMUSG00000073602.11"; transcript_id "ENSMUSG00000073602.11_tx_1"; exon_id "chr1_107081691_107082503_-"; exonnum "8"; txlen "1701";
chr1	ENSEMBL_gcm37	exon	107081691	107082503	5.45728224909629	-	.	gene_id "ENSMUSG00000073602.11"; transcript_id "ENSMUSG00000073602.11_tx_2"; exon_id "chr1_107081691_107082503_-"; exonnum "9"; txlen "1974";
chr1	ENSEMBL	transcript	107081691	107206091	0	-	.	gene_id "ENSMUSG00000073602.11"; transcript_id "ENSMUST00000166100.2"; gene_type "protein_coding"; gene_name "Serpinb3b"; transcript_type "protein_coding"; transcript_name "Serpinb3b-202"; level 3; protein_id "ENSMUSP00000132370.2"; transcript_support_level "1"; mgi_id "MGI:2683293"; tag "basic"; tag "appris_principal_1"; tag "CCDS"; ccdsid "CCDS15216.1"; havana_gene "OTTMUSG00000021003.1";
chr1	HAVANA	stop_codon	107082099	107082101	0	-	0	gene_id "ENSMUSG00000073602.11"; transcript_id "ENSMUST00000086694.11"; gene_type "protein_coding"; gene_name "Serpinb3b"; transcript_type "protein_coding"; transcript_name "Serpinb3b-201"; exon_number 8; exon_id "ENSMUSE00000780958.2"; level 2; protein_id "ENSMUSP00000083901.5"; transcript_support_level "1"; mgi_id "MGI:2683293"; tag "basic"; tag "Ensembl_canonical"; tag "GENCODE_Primary"; tag "appris_principal_1"; tag "CCDS"; ccdsid "CCDS15216.1"; havana_gene "OTTMUSG00000021003.1"; havana_transcript "OTTMUST00000049655.1";
chr1	ENSEMBL	stop_codon	107082099	107082101	0	-	0	gene_id "ENSMUSG00000073602.11"; transcript_id "ENSMUST00000166100.2"; gene_type "protein_coding"; gene_name "Serpinb3b"; transcript_type "protein_coding"; transcript_name "Serpinb3b-202"; exon_number 8; exon_id "ENSMUSE00000492308.7"; level 3; protein_id "ENSMUSP00000132370.2"; transcript_support_level "1"; mgi_id "MGI:2683293"; tag "basic"; tag "appris_principal_1"; tag "CCDS"; ccdsid "CCDS15216.1"; havana_gene "OTTMUSG00000021003.1";
chr1	HAVANA	CDS	107082102	107082503	0	-	0	gene_id "ENSMUSG00000073602.11"; transcript_id "ENSMUST00000086694.11"; gene_type "protein_coding"; gene_name "Serpinb3b"; transcript_type "protein_coding"; transcript_name "Serpinb3b-201"; exon_number 8; exon_id "ENSMUSE00000780958.2"; level 2; protein_id "ENSMUSP00000083901.5"; transcript_support_level "1"; mgi_id "MGI:2683293"; tag "basic"; tag "Ensembl_canonical"; tag "GENCODE_Primary"; tag "appris_principal_1"; tag "CCDS"; ccdsid "CCDS15216.1"; havana_gene "OTTMUSG00000021003.1"; havana_transcript "OTTMUST00000049655.1";
chr1	ENSEMBL	CDS	107082102	107082503	0	-	0	gene_id "ENSMUSG00000073602.11"; transcript_id "ENSMUST00000166100.2"; gene_type "protein_coding"; gene_name "Serpinb3b"; transcript_type "protein_coding"; transcript_name "Serpinb3b-202"; exon_number 8; exon_id "ENSMUSE00000492308.7"; level 3; protein_id "ENSMUSP00000132370.2"; transcript_support_level "1"; mgi_id "MGI:2683293"; tag "basic"; tag "appris_principal_1"; tag "CCDS"; ccdsid "CCDS15216.1"; havana_gene "OTTMUSG00000021003.1";
chr1	HAVANA	exon	107083142	107083297	0	-	.	gene_id "ENSMUSG00000073602.11"; transcript_id "ENSMUST00000086694.11"; gene_type "protein_coding"; gene_name "Serpinb3b"; transcript_type "protein_coding"; transcript_name "Serpinb3b-201"; exon_number 7; exon_id "ENSMUSE00001019903.2"; level 2; protein_id "ENSMUSP00000083901.5"; transcript_support_level "1"; mgi_id "MGI:2683293"; tag "basic"; tag "Ensembl_canonical"; tag "GENCODE_Primary"; tag "appris_principal_1"; tag "CCDS"; ccdsid "CCDS15216.1"; havana_gene "OTTMUSG00000021003.1"; havana_transcript "OTTMUST00000049655.1";
chr1	HAVANA	CDS	107083142	107083297	0	-	0	gene_id "ENSMUSG00000073602.11"; transcript_id "ENSMUST00000086694.11"; gene_type "protein_coding"; gene_name "Serpinb3b"; transcript_type "protein_coding"; transcript_name "Serpinb3b-201"; exon_number 7; exon_id "ENSMUSE00001019903.2"; level 2; protein_id "ENSMUSP00000083901.5"; transcript_support_level "1"; mgi_id "MGI:2683293"; tag "basic"; tag "Ensembl_canonical"; tag "GENCODE_Primary"; tag "appris_principal_1"; tag "CCDS"; ccdsid "CCDS15216.1"; havana_gene "OTTMUSG00000021003.1"; havana_transcript "OTTMUST00000049655.1";
chr1	ENSEMBL	exon	107083142	107083297	0	-	.	gene_id "ENSMUSG00000073602.11"; transcript_id "ENSMUST00000166100.2"; gene_type "protein_coding"; gene_name "Serpinb3b"; transcript_type "protein_coding"; transcript_name "Serpinb3b-202"; exon_number 7; exon_id "ENSMUSE00001019903.2"; level 3; protein_id "ENSMUSP00000132370.2"; transcript_support_level "1"; mgi_id "MGI:2683293"; tag "basic"; tag "appris_principal_1"; tag "CCDS"; ccdsid "CCDS15216.1"; havana_gene "OTTMUSG00000021003.1";
chr1	ENSEMBL	CDS	107083142	107083297	0	-	0	gene_id "ENSMUSG00000073602.11"; transcript_id "ENSMUST00000166100.2"; gene_type "protein_coding"; gene_name "Serpinb3b"; transcript_type "protein_coding"; transcript_name "Serpinb3b-202"; exon_number 7; exon_id "ENSMUSE00001019903.2"; level 3; protein_id "ENSMUSP00000132370.2"; transcript_support_level "1"; mgi_id "MGI:2683293"; tag "basic"; tag "appris_principal_1"; tag "CCDS"; ccdsid "CCDS15216.1"; havana_gene "OTTMUSG00000021003.1";
chr1	ENSEMBL_gcm37	exon	107083142	107083297	14.9777073421986	-	.	gene_id "ENSMUSG00000073602.11"; transcript_id "ENSMUSG00000073602.11_tx_1"; exon_id "chr1_107083142_107083297_-"; exonnum "7"; txlen "1701";
chr1	ENSEMBL_gcm37	exon	107083142	107083297	5.45728224909629	-	.	gene_id "ENSMUSG00000073602.11"; transcript_id "ENSMUSG00000073602.11_tx_2"; exon_id "chr1_107083142_107083297_-"; exonnum "8"; txlen "1974";
chr1	HAVANA	exon	107083575	107083717	0	-	.	gene_id "ENSMUSG00000073602.11"; transcript_id "ENSMUST00000086694.11"; gene_type "protein_coding"; gene_name "Serpinb3b"; transcript_type "protein_coding"; transcript_name "Serpinb3b-201"; exon_number 6; exon_id "ENSMUSE00001043673.2"; level 2; protein_id "ENSMUSP00000083901.5"; transcript_support_level "1"; mgi_id "MGI:2683293"; tag "basic"; tag "Ensembl_canonical"; tag "GENCODE_Primary"; tag "appris_principal_1"; tag "CCDS"; ccdsid "CCDS15216.1"; havana_gene "OTTMUSG00000021003.1"; havana_transcript "OTTMUST00000049655.1";
chr1	HAVANA	CDS	107083575	107083717	0	-	2	gene_id "ENSMUSG00000073602.11"; transcript_id "ENSMUST00000086694.11"; gene_type "protein_coding"; gene_name "Serpinb3b"; transcript_type "protein_coding"; transcript_name "Serpinb3b-201"; exon_number 6; exon_id "ENSMUSE00001043673.2"; level 2; protein_id "ENSMUSP00000083901.5"; transcript_support_level "1"; mgi_id "MGI:2683293"; tag "basic"; tag "Ensembl_canonical"; tag "GENCODE_Primary"; tag "appris_principal_1"; tag "CCDS"; ccdsid "CCDS15216.1"; havana_gene "OTTMUSG00000021003.1"; havana_transcript "OTTMUST00000049655.1";
chr1	ENSEMBL	exon	107083575	107083717	0	-	.	gene_id "ENSMUSG00000073602.11"; transcript_id "ENSMUST00000166100.2"; gene_type "protein_coding"; gene_name "Serpinb3b"; transcript_type "protein_coding"; transcript_name "Serpinb3b-202"; exon_number 6; exon_id "ENSMUSE00001043673.2"; level 3; protein_id "ENSMUSP00000132370.2"; transcript_support_level "1"; mgi_id "MGI:2683293"; tag "basic"; tag "appris_principal_1"; tag "CCDS"; ccdsid "CCDS15216.1"; havana_gene "OTTMUSG00000021003.1";
chr1	ENSEMBL	CDS	107083575	107083717	0	-	2	gene_id "ENSMUSG00000073602.11"; transcript_id "ENSMUST00000166100.2"; gene_type "protein_coding"; gene_name "Serpinb3b"; transcript_type "protein_coding"; transcript_name "Serpinb3b-202"; exon_number 6; exon_id "ENSMUSE00001043673.2"; level 3; protein_id "ENSMUSP00000132370.2"; transcript_support_level "1"; mgi_id "MGI:2683293"; tag "basic"; tag "appris_principal_1"; tag "CCDS"; ccdsid "CCDS15216.1"; havana_gene "OTTMUSG00000021003.1";
chr1	ENSEMBL_gcm37	exon	107083575	107083717	14.9777073421986	-	.	gene_id "ENSMUSG00000073602.11"; transcript_id "ENSMUSG00000073602.11_tx_1"; exon_id "chr1_107083575_107083717_-"; exonnum "6"; txlen "1701";
chr1	ENSEMBL_gcm37	exon	107083575	107083717	5.45728224909629	-	.	gene_id "ENSMUSG00000073602.11"; transcript_id "ENSMUSG00000073602.11_tx_2"; exon_id "chr1_107083575_107083717_-"; exonnum "7"; txlen "1974";
chr1	HAVANA	exon	107084560	107084677	0	-	.	gene_id "ENSMUSG00000073602.11"; transcript_id "ENSMUST00000086694.11"; gene_type "protein_coding"; gene_name "Serpinb3b"; transcript_type "protein_coding"; transcript_name "Serpinb3b-201"; exon_number 5; exon_id "ENSMUSE00000994141.2"; level 2; protein_id "ENSMUSP00000083901.5"; transcript_support_level "1"; mgi_id "MGI:2683293"; tag "basic"; tag "Ensembl_canonical"; tag "GENCODE_Primary"; tag "appris_principal_1"; tag "CCDS"; ccdsid "CCDS15216.1"; havana_gene "OTTMUSG00000021003.1"; havana_transcript "OTTMUST00000049655.1";
chr1	HAVANA	CDS	107084560	107084677	0	-	0	gene_id "ENSMUSG00000073602.11"; transcript_id "ENSMUST00000086694.11"; gene_type "protein_coding"; gene_name "Serpinb3b"; transcript_type "protein_coding"; transcript_name "Serpinb3b-201"; exon_number 5; exon_id "ENSMUSE00000994141.2"; level 2; protein_id "ENSMUSP00000083901.5"; transcript_support_level "1"; mgi_id "MGI:2683293"; tag "basic"; tag "Ensembl_canonical"; tag "GENCODE_Primary"; tag "appris_principal_1"; tag "CCDS"; ccdsid "CCDS15216.1"; havana_gene "OTTMUSG00000021003.1"; havana_transcript "OTTMUST00000049655.1";
chr1	ENSEMBL	exon	107084560	107084677	0	-	.	gene_id "ENSMUSG00000073602.11"; transcript_id "ENSMUST00000166100.2"; gene_type "protein_coding"; gene_name "Serpinb3b"; transcript_type "protein_coding"; transcript_name "Serpinb3b-202"; exon_number 5; exon_id "ENSMUSE00000994141.2"; level 3; protein_id "ENSMUSP00000132370.2"; transcript_support_level "1"; mgi_id "MGI:2683293"; tag "basic"; tag "appris_principal_1"; tag "CCDS"; ccdsid "CCDS15216.1"; havana_gene "OTTMUSG00000021003.1";
chr1	ENSEMBL	CDS	107084560	107084677	0	-	0	gene_id "ENSMUSG00000073602.11"; transcript_id "ENSMUST00000166100.2"; gene_type "protein_coding"; gene_name "Serpinb3b"; transcript_type "protein_coding"; transcript_name "Serpinb3b-202"; exon_number 5; exon_id "ENSMUSE00000994141.2"; level 3; protein_id "ENSMUSP00000132370.2"; transcript_support_level "1"; mgi_id "MGI:2683293"; tag "basic"; tag "appris_principal_1"; tag "CCDS"; ccdsid "CCDS15216.1"; havana_gene "OTTMUSG00000021003.1";
chr1	ENSEMBL_gcm37	exon	107084560	107084677	14.9777073421986	-	.	gene_id "ENSMUSG00000073602.11"; transcript_id "ENSMUSG00000073602.11_tx_1"; exon_id "chr1_107084560_107084677_-"; exonnum "5"; txlen "1701";
chr1	ENSEMBL_gcm37	exon	107084560	107084677	5.45728224909629	-	.	gene_id "ENSMUSG00000073602.11"; transcript_id "ENSMUSG00000073602.11_tx_2"; exon_id "chr1_107084560_107084677_-"; exonnum "6"; txlen "1974";
chr1	HAVANA	exon	107085398	107085520	0	-	.	gene_id "ENSMUSG00000073602.11"; transcript_id "ENSMUST00000086694.11"; gene_type "protein_coding"; gene_name "Serpinb3b"; transcript_type "protein_coding"; transcript_name "Serpinb3b-201"; exon_number 4; exon_id "ENSMUSE00000998264.2"; level 2; protein_id "ENSMUSP00000083901.5"; transcript_support_level "1"; mgi_id "MGI:2683293"; tag "basic"; tag "Ensembl_canonical"; tag "GENCODE_Primary"; tag "appris_principal_1"; tag "CCDS"; ccdsid "CCDS15216.1"; havana_gene "OTTMUSG00000021003.1"; havana_transcript "OTTMUST00000049655.1";
chr1	HAVANA	CDS	107085398	107085520	0	-	0	gene_id "ENSMUSG00000073602.11"; transcript_id "ENSMUST00000086694.11"; gene_type "protein_coding"; gene_name "Serpinb3b"; transcript_type "protein_coding"; transcript_name "Serpinb3b-201"; exon_number 4; exon_id "ENSMUSE00000998264.2"; level 2; protein_id "ENSMUSP00000083901.5"; transcript_support_level "1"; mgi_id "MGI:2683293"; tag "basic"; tag "Ensembl_canonical"; tag "GENCODE_Primary"; tag "appris_principal_1"; tag "CCDS"; ccdsid "CCDS15216.1"; havana_gene "OTTMUSG00000021003.1"; havana_transcript "OTTMUST00000049655.1";
chr1	ENSEMBL	exon	107085398	107085520	0	-	.	gene_id "ENSMUSG00000073602.11"; transcript_id "ENSMUST00000166100.2"; gene_type "protein_coding"; gene_name "Serpinb3b"; transcript_type "protein_coding"; transcript_name "Serpinb3b-202"; exon_number 4; exon_id "ENSMUSE00000998264.2"; level 3; protein_id "ENSMUSP00000132370.2"; transcript_support_level "1"; mgi_id "MGI:2683293"; tag "basic"; tag "appris_principal_1"; tag "CCDS"; ccdsid "CCDS15216.1"; havana_gene "OTTMUSG00000021003.1";
chr1	ENSEMBL	CDS	107085398	107085520	0	-	0	gene_id "ENSMUSG00000073602.11"; transcript_id "ENSMUST00000166100.2"; gene_type "protein_coding"; gene_name "Serpinb3b"; transcript_type "protein_coding"; transcript_name "Serpinb3b-202"; exon_number 4; exon_id "ENSMUSE00000998264.2"; level 3; protein_id "ENSMUSP00000132370.2"; transcript_support_level "1"; mgi_id "MGI:2683293"; tag "basic"; tag "appris_principal_1"; tag "CCDS"; ccdsid "CCDS15216.1"; havana_gene "OTTMUSG00000021003.1";
chr1	ENSEMBL_gcm37	exon	107085398	107085520	14.9777073421986	-	.	gene_id "ENSMUSG00000073602.11"; transcript_id "ENSMUSG00000073602.11_tx_1"; exon_id "chr1_107085398_107085520_-"; exonnum "4"; txlen "1701";
chr1	ENSEMBL_gcm37	exon	107085398	107085520	5.45728224909629	-	.	gene_id "ENSMUSG00000073602.11"; transcript_id "ENSMUSG00000073602.11_tx_2"; exon_id "chr1_107085398_107085520_-"; exonnum "5"; txlen "1974";
chr1	HAVANA	exon	107086751	107086807	0	-	.	gene_id "ENSMUSG00000073602.11"; transcript_id "ENSMUST00000086694.11"; gene_type "protein_coding"; gene_name "Serpinb3b"; transcript_type "protein_coding"; transcript_name "Serpinb3b-201"; exon_number 3; exon_id "ENSMUSE00001011138.2"; level 2; protein_id "ENSMUSP00000083901.5"; transcript_support_level "1"; mgi_id "MGI:2683293"; tag "basic"; tag "Ensembl_canonical"; tag "GENCODE_Primary"; tag "appris_principal_1"; tag "CCDS"; ccdsid "CCDS15216.1"; havana_gene "OTTMUSG00000021003.1"; havana_transcript "OTTMUST00000049655.1";
chr1	HAVANA	CDS	107086751	107086807	0	-	0	gene_id "ENSMUSG00000073602.11"; transcript_id "ENSMUST00000086694.11"; gene_type "protein_coding"; gene_name "Serpinb3b"; transcript_type "protein_coding"; transcript_name "Serpinb3b-201"; exon_number 3; exon_id "ENSMUSE00001011138.2"; level 2; protein_id "ENSMUSP00000083901.5"; transcript_support_level "1"; mgi_id "MGI:2683293"; tag "basic"; tag "Ensembl_canonical"; tag "GENCODE_Primary"; tag "appris_principal_1"; tag "CCDS"; ccdsid "CCDS15216.1"; havana_gene "OTTMUSG00000021003.1"; havana_transcript "OTTMUST00000049655.1";
chr1	ENSEMBL	exon	107086751	107086807	0	-	.	gene_id "ENSMUSG00000073602.11"; transcript_id "ENSMUST00000166100.2"; gene_type "protein_coding"; gene_name "Serpinb3b"; transcript_type "protein_coding"; transcript_name "Serpinb3b-202"; exon_number 3; exon_id "ENSMUSE00001011138.2"; level 3; protein_id "ENSMUSP00000132370.2"; transcript_support_level "1"; mgi_id "MGI:2683293"; tag "basic"; tag "appris_principal_1"; tag "CCDS"; ccdsid "CCDS15216.1"; havana_gene "OTTMUSG00000021003.1";
chr1	ENSEMBL	CDS	107086751	107086807	0	-	0	gene_id "ENSMUSG00000073602.11"; transcript_id "ENSMUST00000166100.2"; gene_type "protein_coding"; gene_name "Serpinb3b"; transcript_type "protein_coding"; transcript_name "Serpinb3b-202"; exon_number 3; exon_id "ENSMUSE00001011138.2"; level 3; protein_id "ENSMUSP00000132370.2"; transcript_support_level "1"; mgi_id "MGI:2683293"; tag "basic"; tag "appris_principal_1"; tag "CCDS"; ccdsid "CCDS15216.1"; havana_gene "OTTMUSG00000021003.1";
chr1	ENSEMBL_gcm37	exon	107086751	107086807	14.9777073421986	-	.	gene_id "ENSMUSG00000073602.11"; transcript_id "ENSMUSG00000073602.11_tx_1"; exon_id "chr1_107086751_107086807_-"; exonnum "3"; txlen "1701";
chr1	ENSEMBL_gcm37	exon	107086751	107086807	5.45728224909629	-	.	gene_id "ENSMUSG00000073602.11"; transcript_id "ENSMUSG00000073602.11_tx_2"; exon_id "chr1_107086751_107086807_-"; exonnum "4"; txlen "1974";
chr1	HAVANA	CDS	107087346	107087507	0	-	0	gene_id "ENSMUSG00000073602.11"; transcript_id "ENSMUST00000086694.11"; gene_type "protein_coding"; gene_name "Serpinb3b"; transcript_type "protein_coding"; transcript_name "Serpinb3b-201"; exon_number 2; exon_id "ENSMUSE00001090763.2"; level 2; protein_id "ENSMUSP00000083901.5"; transcript_support_level "1"; mgi_id "MGI:2683293"; tag "basic"; tag "Ensembl_canonical"; tag "GENCODE_Primary"; tag "appris_principal_1"; tag "CCDS"; ccdsid "CCDS15216.1"; havana_gene "OTTMUSG00000021003.1"; havana_transcript "OTTMUST00000049655.1";
chr1	ENSEMBL	CDS	107087346	107087507	0	-	0	gene_id "ENSMUSG00000073602.11"; transcript_id "ENSMUST00000166100.2"; gene_type "protein_coding"; gene_name "Serpinb3b"; transcript_type "protein_coding"; transcript_name "Serpinb3b-202"; exon_number 2; exon_id "ENSMUSE00001090763.2"; level 3; protein_id "ENSMUSP00000132370.2"; transcript_support_level "1"; mgi_id "MGI:2683293"; tag "basic"; tag "appris_principal_1"; tag "CCDS"; ccdsid "CCDS15216.1"; havana_gene "OTTMUSG00000021003.1";
chr1	HAVANA	exon	107087346	107087532	0	-	.	gene_id "ENSMUSG00000073602.11"; transcript_id "ENSMUST00000086694.11"; gene_type "protein_coding"; gene_name "Serpinb3b"; transcript_type "protein_coding"; transcript_name "Serpinb3b-201"; exon_number 2; exon_id "ENSMUSE00001090763.2"; level 2; protein_id "ENSMUSP00000083901.5"; transcript_support_level "1"; mgi_id "MGI:2683293"; tag "basic"; tag "Ensembl_canonical"; tag "GENCODE_Primary"; tag "appris_principal_1"; tag "CCDS"; ccdsid "CCDS15216.1"; havana_gene "OTTMUSG00000021003.1"; havana_transcript "OTTMUST00000049655.1";
chr1	ENSEMBL	exon	107087346	107087532	0	-	.	gene_id "ENSMUSG00000073602.11"; transcript_id "ENSMUST00000166100.2"; gene_type "protein_coding"; gene_name "Serpinb3b"; transcript_type "protein_coding"; transcript_name "Serpinb3b-202"; exon_number 2; exon_id "ENSMUSE00001090763.2"; level 3; protein_id "ENSMUSP00000132370.2"; transcript_support_level "1"; mgi_id "MGI:2683293"; tag "basic"; tag "appris_principal_1"; tag "CCDS"; ccdsid "CCDS15216.1"; havana_gene "OTTMUSG00000021003.1";
chr1	ENSEMBL_gcm37	exon	107087346	107087532	14.9777073421986	-	.	gene_id "ENSMUSG00000073602.11"; transcript_id "ENSMUSG00000073602.11_tx_1"; exon_id "chr1_107087346_107087532_-"; exonnum "2"; txlen "1701";
chr1	ENSEMBL_gcm37	exon	107087346	107087532	5.45728224909629	-	.	gene_id "ENSMUSG00000073602.11"; transcript_id "ENSMUSG00000073602.11_tx_2"; exon_id "chr1_107087346_107087532_-"; exonnum "3"; txlen "1974";
chr1	HAVANA	start_codon	107087505	107087507	0	-	0	gene_id "ENSMUSG00000073602.11"; transcript_id "ENSMUST00000086694.11"; gene_type "protein_coding"; gene_name "Serpinb3b"; transcript_type "protein_coding"; transcript_name "Serpinb3b-201"; exon_number 2; exon_id "ENSMUSE00001090763.2"; level 2; protein_id "ENSMUSP00000083901.5"; transcript_support_level "1"; mgi_id "MGI:2683293"; tag "basic"; tag "Ensembl_canonical"; tag "GENCODE_Primary"; tag "appris_principal_1"; tag "CCDS"; ccdsid "CCDS15216.1"; havana_gene "OTTMUSG00000021003.1"; havana_transcript "OTTMUST00000049655.1";
chr1	ENSEMBL	start_codon	107087505	107087507	0	-	0	gene_id "ENSMUSG00000073602.11"; transcript_id "ENSMUST00000166100.2"; gene_type "protein_coding"; gene_name "Serpinb3b"; transcript_type "protein_coding"; transcript_name "Serpinb3b-202"; exon_number 2; exon_id "ENSMUSE00001090763.2"; level 3; protein_id "ENSMUSP00000132370.2"; transcript_support_level "1"; mgi_id "MGI:2683293"; tag "basic"; tag "appris_principal_1"; tag "CCDS"; ccdsid "CCDS15216.1"; havana_gene "OTTMUSG00000021003.1";
chr1	HAVANA	UTR	107087508	107087532	0	-	.	gene_id "ENSMUSG00000073602.11"; transcript_id "ENSMUST00000086694.11"; gene_type "protein_coding"; gene_name "Serpinb3b"; transcript_type "protein_coding"; transcript_name "Serpinb3b-201"; exon_number 2; exon_id "ENSMUSE00001090763.2"; level 2; protein_id "ENSMUSP00000083901.5"; transcript_support_level "1"; mgi_id "MGI:2683293"; tag "basic"; tag "Ensembl_canonical"; tag "GENCODE_Primary"; tag "appris_principal_1"; tag "CCDS"; ccdsid "CCDS15216.1"; havana_gene "OTTMUSG00000021003.1"; havana_transcript "OTTMUST00000049655.1";
chr1	ENSEMBL	UTR	107087508	107087532	0	-	.	gene_id "ENSMUSG00000073602.11"; transcript_id "ENSMUST00000166100.2"; gene_type "protein_coding"; gene_name "Serpinb3b"; transcript_type "protein_coding"; transcript_name "Serpinb3b-202"; exon_number 2; exon_id "ENSMUSE00001090763.2"; level 3; protein_id "ENSMUSP00000132370.2"; transcript_support_level "1"; mgi_id "MGI:2683293"; tag "basic"; tag "appris_principal_1"; tag "CCDS"; ccdsid "CCDS15216.1"; havana_gene "OTTMUSG00000021003.1";
chr1	HAVANA	exon	107088810	107088844	0	-	.	gene_id "ENSMUSG00000073602.11"; transcript_id "ENSMUST00000086694.11"; gene_type "protein_coding"; gene_name "Serpinb3b"; transcript_type "protein_coding"; transcript_name "Serpinb3b-201"; exon_number 1; exon_id "ENSMUSE00001036739.2"; level 2; protein_id "ENSMUSP00000083901.5"; transcript_support_level "1"; mgi_id "MGI:2683293"; tag "basic"; tag "Ensembl_canonical"; tag "GENCODE_Primary"; tag "appris_principal_1"; tag "CCDS"; ccdsid "CCDS15216.1"; havana_gene "OTTMUSG00000021003.1"; havana_transcript "OTTMUST00000049655.1";
chr1	HAVANA	UTR	107088810	107088844	0	-	.	gene_id "ENSMUSG00000073602.11"; transcript_id "ENSMUST00000086694.11"; gene_type "protein_coding"; gene_name "Serpinb3b"; transcript_type "protein_coding"; transcript_name "Serpinb3b-201"; exon_number 1; exon_id "ENSMUSE00001036739.2"; level 2; protein_id "ENSMUSP00000083901.5"; transcript_support_level "1"; mgi_id "MGI:2683293"; tag "basic"; tag "Ensembl_canonical"; tag "GENCODE_Primary"; tag "appris_principal_1"; tag "CCDS"; ccdsid "CCDS15216.1"; havana_gene "OTTMUSG00000021003.1"; havana_transcript "OTTMUST00000049655.1";
chr1	sragcm37_mid	exon	107088810	107089082	5.45728224909629	-	.	gene_id "ENSMUSG00000073602.11"; transcript_id "ENSMUSG00000073602.11_tx_2"; exon_id "chr1_107088810_107089082_-"; exonnum "2"; txlen "1974";
chr1	sragcm37_ss	exon	107090777	107090880	14.9777073421986	-	.	gene_id "ENSMUSG00000073602.11"; transcript_id "ENSMUSG00000073602.11_tx_1"; exon_id "chr1_107090777_107090880_-"; exonnum "1"; txlen "1701";
chr1	sragcm37_ss	exon	107090777	107090880	5.45728224909629	-	.	gene_id "ENSMUSG00000073602.11"; transcript_id "ENSMUSG00000073602.11_tx_2"; exon_id "chr1_107090777_107090880_-"; exonnum "1"; txlen "1974";
chr1	HAVANA	exon	107119205	107119608	0	-	.	gene_id "ENSMUSG00000080729.2"; transcript_id "ENSMUST00000120807.2"; gene_type "unprocessed_pseudogene"; gene_name "Gm8084"; transcript_type "unprocessed_pseudogene"; transcript_name "Gm8084-201"; exon_number 4; exon_id "ENSMUSE00000721533.2"; level 2; transcript_support_level "NA"; mgi_id "MGI:3645945"; ont "PGO:0000005"; tag "basic"; tag "Ensembl_canonical"; tag "GENCODE_Primary"; havana_gene "OTTMUSG00000020987.1"; havana_transcript "OTTMUST00000049627.1";
chr1	ENSEMBL_gcm37	exon	107119205	107119608	0.0056326502791879	-	.	gene_id "ENSMUSG00000080729.2"; transcript_id "ENSMUSG00000080729.2_tx_1"; exon_id "chr1_107119205_107119608_-"; exonnum "4"; txlen "794";
chr1	HAVANA	gene	107119205	107121287	0	-	.	gene_id "ENSMUSG00000080729.2"; gene_type "unprocessed_pseudogene"; gene_name "Gm8084"; level 2; mgi_id "MGI:3645945"; havana_gene "OTTMUSG00000020987.1";
chr1	HAVANA	transcript	107119205	107121287	0	-	.	gene_id "ENSMUSG00000080729.2"; transcript_id "ENSMUST00000120807.2"; gene_type "unprocessed_pseudogene"; gene_name "Gm8084"; transcript_type "unprocessed_pseudogene"; transcript_name "Gm8084-201"; level 2; transcript_support_level "NA"; mgi_id "MGI:3645945"; ont "PGO:0000005"; tag "basic"; tag "Ensembl_canonical"; tag "GENCODE_Primary"; havana_gene "OTTMUSG00000020987.1"; havana_transcript "OTTMUST00000049627.1";
chr1	HAVANA	exon	107120228	107120383	0	-	.	gene_id "ENSMUSG00000080729.2"; transcript_id "ENSMUST00000120807.2"; gene_type "unprocessed_pseudogene"; gene_name "Gm8084"; transcript_type "unprocessed_pseudogene"; transcript_name "Gm8084-201"; exon_number 3; exon_id "ENSMUSE00001079406.2"; level 2; transcript_support_level "NA"; mgi_id "MGI:3645945"; ont "PGO:0000005"; tag "basic"; tag "Ensembl_canonical"; tag "GENCODE_Primary"; havana_gene "OTTMUSG00000020987.1"; havana_transcript "OTTMUST00000049627.1";
chr1	ENSEMBL_gcm37	exon	107120228	107120383	0.0056326502791879	-	.	gene_id "ENSMUSG00000080729.2"; transcript_id "ENSMUSG00000080729.2_tx_1"; exon_id "chr1_107120228_107120383_-"; exonnum "3"; txlen "794";
chr1	HAVANA	exon	107120664	107120733	0	-	.	gene_id "ENSMUSG00000080729.2"; transcript_id "ENSMUST00000120807.2"; gene_type "unprocessed_pseudogene"; gene_name "Gm8084"; transcript_type "unprocessed_pseudogene"; transcript_name "Gm8084-201"; exon_number 2; exon_id "ENSMUSE00001017821.2"; level 2; transcript_support_level "NA"; mgi_id "MGI:3645945"; ont "PGO:0000005"; tag "basic"; tag "Ensembl_canonical"; tag "GENCODE_Primary"; havana_gene "OTTMUSG00000020987.1"; havana_transcript "OTTMUST00000049627.1";
chr1	HAVANA	exon	107121166	107121287	0	-	.	gene_id "ENSMUSG00000080729.2"; transcript_id "ENSMUST00000120807.2"; gene_type "unprocessed_pseudogene"; gene_name "Gm8084"; transcript_type "unprocessed_pseudogene"; transcript_name "Gm8084-201"; exon_number 1; exon_id "ENSMUSE00000718191.2"; level 2; transcript_support_level "NA"; mgi_id "MGI:3645945"; ont "PGO:0000005"; tag "basic"; tag "Ensembl_canonical"; tag "GENCODE_Primary"; havana_gene "OTTMUSG00000020987.1"; havana_transcript "OTTMUST00000049627.1";
chr1	ENSEMBL_gcm37	exon	107121166	107121287	0.0056326502791879	-	.	gene_id "ENSMUSG00000080729.2"; transcript_id "ENSMUSG00000080729.2_tx_1"; exon_id "chr1_107121166_107121287_-"; exonnum "2"; txlen "794";
chr1	sragcm37_ss	exon	107122820	107122931	0.0056326502791879	-	.	gene_id "ENSMUSG00000080729.2"; transcript_id "ENSMUSG00000080729.2_tx_1"; exon_id "chr1_107122820_107122931_-"; exonnum "1"; txlen "794";
chr1	HAVANA	gene	107181283	107182020	0	-	.	gene_id "ENSMUSG00000081114.2"; gene_type "processed_pseudogene"; gene_name "Gm15390"; level 2; mgi_id "MGI:3705482"; havana_gene "OTTMUSG00000020992.1";
chr1	HAVANA	transcript	107181283	107182020	0	-	.	gene_id "ENSMUSG00000081114.2"; transcript_id "ENSMUST00000120323.2"; gene_type "processed_pseudogene"; gene_name "Gm15390"; transcript_type "processed_pseudogene"; transcript_name "Gm15390-201"; level 2; transcript_support_level "NA"; mgi_id "MGI:3705482"; ont "PGO:0000004"; tag "basic"; tag "Ensembl_canonical"; tag "GENCODE_Primary"; havana_gene "OTTMUSG00000020992.1"; havana_transcript "OTTMUST00000049634.1";
chr1	HAVANA	exon	107181283	107182020	0	-	.	gene_id "ENSMUSG00000081114.2"; transcript_id "ENSMUST00000120323.2"; gene_type "processed_pseudogene"; gene_name "Gm15390"; transcript_type "processed_pseudogene"; transcript_name "Gm15390-201"; exon_number 1; exon_id "ENSMUSE00000720235.2"; level 2; transcript_support_level "NA"; mgi_id "MGI:3705482"; ont "PGO:0000004"; tag "basic"; tag "Ensembl_canonical"; tag "GENCODE_Primary"; havana_gene "OTTMUSG00000020992.1"; havana_transcript "OTTMUST00000049634.1";
chr1	HAVANA	UTR	107198931	107199361	0	-	.	gene_id "ENSMUSG00000073601.3"; transcript_id "ENSMUST00000027565.5"; gene_type "protein_coding"; gene_name "Serpinb3c"; transcript_type "protein_coding"; transcript_name "Serpinb3c-201"; exon_number 8; exon_id "ENSMUSE00000843168.2"; level 2; protein_id "ENSMUSP00000027565.5"; transcript_support_level "1"; mgi_id "MGI:1277952"; tag "basic"; tag "Ensembl_canonical"; tag "GENCODE_Primary"; tag "appris_principal_1"; tag "CCDS"; ccdsid "CCDS35685.1"; havana_gene "OTTMUSG00000021005.1"; havana_transcript "OTTMUST00000049658.1";
chr1	HAVANA	exon	107198931	107199760	0	-	.	gene_id "ENSMUSG00000073601.3"; transcript_id "ENSMUST00000027565.5"; gene_type "protein_coding"; gene_name "Serpinb3c"; transcript_type "protein_coding"; transcript_name "Serpinb3c-201"; exon_number 8; exon_id "ENSMUSE00000843168.2"; level 2; protein_id "ENSMUSP00000027565.5"; transcript_support_level "1"; mgi_id "MGI:1277952"; tag "basic"; tag "Ensembl_canonical"; tag "GENCODE_Primary"; tag "appris_principal_1"; tag "CCDS"; ccdsid "CCDS35685.1"; havana_gene "OTTMUSG00000021005.1"; havana_transcript "OTTMUST00000049658.1";
chr1	ENSEMBL_gcm37	exon	107198931	107199760	6.59939628017876	-	.	gene_id "ENSMUSG00000073601.3"; transcript_id "ENSMUSG00000073601.3_tx_1"; exon_id "chr1_107198931_107199760_-"; exonnum "8"; txlen "1673";
chr1	HAVANA	gene	107198931	107206101	0	-	.	gene_id "ENSMUSG00000073601.3"; gene_type "protein_coding"; gene_name "Serpinb3c"; level 2; mgi_id "MGI:1277952"; havana_gene "OTTMUSG00000021005.1";
chr1	HAVANA	transcript	107198931	107206101	0	-	.	gene_id "ENSMUSG00000073601.3"; transcript_id "ENSMUST00000027565.5"; gene_type "protein_coding"; gene_name "Serpinb3c"; transcript_type "protein_coding"; transcript_name "Serpinb3c-201"; level 2; protein_id "ENSMUSP00000027565.5"; transcript_support_level "1"; mgi_id "MGI:1277952"; tag "basic"; tag "Ensembl_canonical"; tag "GENCODE_Primary"; tag "appris_principal_1"; tag "CCDS"; ccdsid "CCDS35685.1"; havana_gene "OTTMUSG00000021005.1"; havana_transcript "OTTMUST00000049658.1";
chr1	HAVANA	stop_codon	107199359	107199361	0	-	0	gene_id "ENSMUSG00000073601.3"; transcript_id "ENSMUST00000027565.5"; gene_type "protein_coding"; gene_name "Serpinb3c"; transcript_type "protein_coding"; transcript_name "Serpinb3c-201"; exon_number 8; exon_id "ENSMUSE00000843168.2"; level 2; protein_id "ENSMUSP00000027565.5"; transcript_support_level "1"; mgi_id "MGI:1277952"; tag "basic"; tag "Ensembl_canonical"; tag "GENCODE_Primary"; tag "appris_principal_1"; tag "CCDS"; ccdsid "CCDS35685.1"; havana_gene "OTTMUSG00000021005.1"; havana_transcript "OTTMUST00000049658.1";
chr1	HAVANA	CDS	107199362	107199760	0	-	0	gene_id "ENSMUSG00000073601.3"; transcript_id "ENSMUST00000027565.5"; gene_type "protein_coding"; gene_name "Serpinb3c"; transcript_type "protein_coding"; transcript_name "Serpinb3c-201"; exon_number 8; exon_id "ENSMUSE00000843168.2"; level 2; protein_id "ENSMUSP00000027565.5"; transcript_support_level "1"; mgi_id "MGI:1277952"; tag "basic"; tag "Ensembl_canonical"; tag "GENCODE_Primary"; tag "appris_principal_1"; tag "CCDS"; ccdsid "CCDS35685.1"; havana_gene "OTTMUSG00000021005.1"; havana_transcript "OTTMUST00000049658.1";
chr1	HAVANA	exon	107200383	107200538	0	-	.	gene_id "ENSMUSG00000073601.3"; transcript_id "ENSMUST00000027565.5"; gene_type "protein_coding"; gene_name "Serpinb3c"; transcript_type "protein_coding"; transcript_name "Serpinb3c-201"; exon_number 7; exon_id "ENSMUSE00001065238.2"; level 2; protein_id "ENSMUSP00000027565.5"; transcript_support_level "1"; mgi_id "MGI:1277952"; tag "basic"; tag "Ensembl_canonical"; tag "GENCODE_Primary"; tag "appris_principal_1"; tag "CCDS"; ccdsid "CCDS35685.1"; havana_gene "OTTMUSG00000021005.1"; havana_transcript "OTTMUST00000049658.1";
chr1	HAVANA	CDS	107200383	107200538	0	-	0	gene_id "ENSMUSG00000073601.3"; transcript_id "ENSMUST00000027565.5"; gene_type "protein_coding"; gene_name "Serpinb3c"; transcript_type "protein_coding"; transcript_name "Serpinb3c-201"; exon_number 7; exon_id "ENSMUSE00001065238.2"; level 2; protein_id "ENSMUSP00000027565.5"; transcript_support_level "1"; mgi_id "MGI:1277952"; tag "basic"; tag "Ensembl_canonical"; tag "GENCODE_Primary"; tag "appris_principal_1"; tag "CCDS"; ccdsid "CCDS35685.1"; havana_gene "OTTMUSG00000021005.1"; havana_transcript "OTTMUST00000049658.1";
chr1	ENSEMBL_gcm37	exon	107200383	107200538	6.59939628017876	-	.	gene_id "ENSMUSG00000073601.3"; transcript_id "ENSMUSG00000073601.3_tx_1"; exon_id "chr1_107200383_107200538_-"; exonnum "7"; txlen "1673";
chr1	HAVANA	exon	107200813	107200955	0	-	.	gene_id "ENSMUSG00000073601.3"; transcript_id "ENSMUST00000027565.5"; gene_type "protein_coding"; gene_name "Serpinb3c"; transcript_type "protein_coding"; transcript_name "Serpinb3c-201"; exon_number 6; exon_id "ENSMUSE00001079652.2"; level 2; protein_id "ENSMUSP00000027565.5"; transcript_support_level "1"; mgi_id "MGI:1277952"; tag "basic"; tag "Ensembl_canonical"; tag "GENCODE_Primary"; tag "appris_principal_1"; tag "CCDS"; ccdsid "CCDS35685.1"; havana_gene "OTTMUSG00000021005.1"; havana_transcript "OTTMUST00000049658.1";
chr1	HAVANA	CDS	107200813	107200955	0	-	2	gene_id "ENSMUSG00000073601.3"; transcript_id "ENSMUST00000027565.5"; gene_type "protein_coding"; gene_name "Serpinb3c"; transcript_type "protein_coding"; transcript_name "Serpinb3c-201"; exon_number 6; exon_id "ENSMUSE00001079652.2"; level 2; protein_id "ENSMUSP00000027565.5"; transcript_support_level "1"; mgi_id "MGI:1277952"; tag "basic"; tag "Ensembl_canonical"; tag "GENCODE_Primary"; tag "appris_principal_1"; tag "CCDS"; ccdsid "CCDS35685.1"; havana_gene "OTTMUSG00000021005.1"; havana_transcript "OTTMUST00000049658.1";
chr1	ENSEMBL_gcm37	exon	107200813	107200955	6.59939628017876	-	.	gene_id "ENSMUSG00000073601.3"; transcript_id "ENSMUSG00000073601.3_tx_1"; exon_id "chr1_107200813_107200955_-"; exonnum "6"; txlen "1673";
chr1	HAVANA	exon	107201828	107201945	0	-	.	gene_id "ENSMUSG00000073601.3"; transcript_id "ENSMUST00000027565.5"; gene_type "protein_coding"; gene_name "Serpinb3c"; transcript_type "protein_coding"; transcript_name "Serpinb3c-201"; exon_number 5; exon_id "ENSMUSE00000971067.2"; level 2; protein_id "ENSMUSP00000027565.5"; transcript_support_level "1"; mgi_id "MGI:1277952"; tag "basic"; tag "Ensembl_canonical"; tag "GENCODE_Primary"; tag "appris_principal_1"; tag "CCDS"; ccdsid "CCDS35685.1"; havana_gene "OTTMUSG00000021005.1"; havana_transcript "OTTMUST00000049658.1";
chr1	HAVANA	CDS	107201828	107201945	0	-	0	gene_id "ENSMUSG00000073601.3"; transcript_id "ENSMUST00000027565.5"; gene_type "protein_coding"; gene_name "Serpinb3c"; transcript_type "protein_coding"; transcript_name "Serpinb3c-201"; exon_number 5; exon_id "ENSMUSE00000971067.2"; level 2; protein_id "ENSMUSP00000027565.5"; transcript_support_level "1"; mgi_id "MGI:1277952"; tag "basic"; tag "Ensembl_canonical"; tag "GENCODE_Primary"; tag "appris_principal_1"; tag "CCDS"; ccdsid "CCDS35685.1"; havana_gene "OTTMUSG00000021005.1"; havana_transcript "OTTMUST00000049658.1";
chr1	ENSEMBL_gcm37	exon	107201828	107201945	6.59939628017876	-	.	gene_id "ENSMUSG00000073601.3"; transcript_id "ENSMUSG00000073601.3_tx_1"; exon_id "chr1_107201828_107201945_-"; exonnum "5"; txlen "1673";
chr1	HAVANA	exon	107202665	107202787	0	-	.	gene_id "ENSMUSG00000073601.3"; transcript_id "ENSMUST00000027565.5"; gene_type "protein_coding"; gene_name "Serpinb3c"; transcript_type "protein_coding"; transcript_name "Serpinb3c-201"; exon_number 4; exon_id "ENSMUSE00001091412.2"; level 2; protein_id "ENSMUSP00000027565.5"; transcript_support_level "1"; mgi_id "MGI:1277952"; tag "basic"; tag "Ensembl_canonical"; tag "GENCODE_Primary"; tag "appris_principal_1"; tag "CCDS"; ccdsid "CCDS35685.1"; havana_gene "OTTMUSG00000021005.1"; havana_transcript "OTTMUST00000049658.1";
chr1	HAVANA	CDS	107202665	107202787	0	-	0	gene_id "ENSMUSG00000073601.3"; transcript_id "ENSMUST00000027565.5"; gene_type "protein_coding"; gene_name "Serpinb3c"; transcript_type "protein_coding"; transcript_name "Serpinb3c-201"; exon_number 4; exon_id "ENSMUSE00001091412.2"; level 2; protein_id "ENSMUSP00000027565.5"; transcript_support_level "1"; mgi_id "MGI:1277952"; tag "basic"; tag "Ensembl_canonical"; tag "GENCODE_Primary"; tag "appris_principal_1"; tag "CCDS"; ccdsid "CCDS35685.1"; havana_gene "OTTMUSG00000021005.1"; havana_transcript "OTTMUST00000049658.1";
chr1	ENSEMBL_gcm37	exon	107202665	107202787	6.59939628017876	-	.	gene_id "ENSMUSG00000073601.3"; transcript_id "ENSMUSG00000073601.3_tx_1"; exon_id "chr1_107202665_107202787_-"; exonnum "4"; txlen "1673";
chr1	HAVANA	exon	107203992	107204048	0	-	.	gene_id "ENSMUSG00000073601.3"; transcript_id "ENSMUST00000027565.5"; gene_type "protein_coding"; gene_name "Serpinb3c"; transcript_type "protein_coding"; transcript_name "Serpinb3c-201"; exon_number 3; exon_id "ENSMUSE00000986771.2"; level 2; protein_id "ENSMUSP00000027565.5"; transcript_support_level "1"; mgi_id "MGI:1277952"; tag "basic"; tag "Ensembl_canonical"; tag "GENCODE_Primary"; tag "appris_principal_1"; tag "CCDS"; ccdsid "CCDS35685.1"; havana_gene "OTTMUSG00000021005.1"; havana_transcript "OTTMUST00000049658.1";
chr1	HAVANA	CDS	107203992	107204048	0	-	0	gene_id "ENSMUSG00000073601.3"; transcript_id "ENSMUST00000027565.5"; gene_type "protein_coding"; gene_name "Serpinb3c"; transcript_type "protein_coding"; transcript_name "Serpinb3c-201"; exon_number 3; exon_id "ENSMUSE00000986771.2"; level 2; protein_id "ENSMUSP00000027565.5"; transcript_support_level "1"; mgi_id "MGI:1277952"; tag "basic"; tag "Ensembl_canonical"; tag "GENCODE_Primary"; tag "appris_principal_1"; tag "CCDS"; ccdsid "CCDS35685.1"; havana_gene "OTTMUSG00000021005.1"; havana_transcript "OTTMUST00000049658.1";
chr1	ENSEMBL_gcm37	exon	107203992	107204048	6.59939628017876	-	.	gene_id "ENSMUSG00000073601.3"; transcript_id "ENSMUSG00000073601.3_tx_1"; exon_id "chr1_107203992_107204048_-"; exonnum "3"; txlen "1673";
chr1	HAVANA	CDS	107204583	107204744	0	-	0	gene_id "ENSMUSG00000073601.3"; transcript_id "ENSMUST00000027565.5"; gene_type "protein_coding"; gene_name "Serpinb3c"; transcript_type "protein_coding"; transcript_name "Serpinb3c-201"; exon_number 2; exon_id "ENSMUSE00001090083.2"; level 2; protein_id "ENSMUSP00000027565.5"; transcript_support_level "1"; mgi_id "MGI:1277952"; tag "basic"; tag "Ensembl_canonical"; tag "GENCODE_Primary"; tag "appris_principal_1"; tag "CCDS"; ccdsid "CCDS35685.1"; havana_gene "OTTMUSG00000021005.1"; havana_transcript "OTTMUST00000049658.1";
chr1	HAVANA	exon	107204583	107204769	0	-	.	gene_id "ENSMUSG00000073601.3"; transcript_id "ENSMUST00000027565.5"; gene_type "protein_coding"; gene_name "Serpinb3c"; transcript_type "protein_coding"; transcript_name "Serpinb3c-201"; exon_number 2; exon_id "ENSMUSE00001090083.2"; level 2; protein_id "ENSMUSP00000027565.5"; transcript_support_level "1"; mgi_id "MGI:1277952"; tag "basic"; tag "Ensembl_canonical"; tag "GENCODE_Primary"; tag "appris_principal_1"; tag "CCDS"; ccdsid "CCDS35685.1"; havana_gene "OTTMUSG00000021005.1"; havana_transcript "OTTMUST00000049658.1";
chr1	ENSEMBL_gcm37	exon	107204583	107204769	6.59939628017876	-	.	gene_id "ENSMUSG00000073601.3"; transcript_id "ENSMUSG00000073601.3_tx_1"; exon_id "chr1_107204583_107204769_-"; exonnum "2"; txlen "1673";
chr1	HAVANA	start_codon	107204742	107204744	0	-	0	gene_id "ENSMUSG00000073601.3"; transcript_id "ENSMUST00000027565.5"; gene_type "protein_coding"; gene_name "Serpinb3c"; transcript_type "protein_coding"; transcript_name "Serpinb3c-201"; exon_number 2; exon_id "ENSMUSE00001090083.2"; level 2; protein_id "ENSMUSP00000027565.5"; transcript_support_level "1"; mgi_id "MGI:1277952"; tag "basic"; tag "Ensembl_canonical"; tag "GENCODE_Primary"; tag "appris_principal_1"; tag "CCDS"; ccdsid "CCDS35685.1"; havana_gene "OTTMUSG00000021005.1"; havana_transcript "OTTMUST00000049658.1";
chr1	HAVANA	UTR	107204745	107204769	0	-	.	gene_id "ENSMUSG00000073601.3"; transcript_id "ENSMUST00000027565.5"; gene_type "protein_coding"; gene_name "Serpinb3c"; transcript_type "protein_coding"; transcript_name "Serpinb3c-201"; exon_number 2; exon_id "ENSMUSE00001090083.2"; level 2; protein_id "ENSMUSP00000027565.5"; transcript_support_level "1"; mgi_id "MGI:1277952"; tag "basic"; tag "Ensembl_canonical"; tag "GENCODE_Primary"; tag "appris_principal_1"; tag "CCDS"; ccdsid "CCDS35685.1"; havana_gene "OTTMUSG00000021005.1"; havana_transcript "OTTMUST00000049658.1";
chr1	sragcm37_ss	exon	107205090	107205148	6.59939628017876	-	.	gene_id "ENSMUSG00000073601.3"; transcript_id "ENSMUSG00000073601.3_tx_1"; exon_id "chr1_107205090_107205148_-"; exonnum "1"; txlen "1673";
chr1	ENSEMBL	exon	107206057	107206091	0	-	.	gene_id "ENSMUSG00000073602.11"; transcript_id "ENSMUST00000166100.2"; gene_type "protein_coding"; gene_name "Serpinb3b"; transcript_type "protein_coding"; transcript_name "Serpinb3b-202"; exon_number 1; exon_id "ENSMUSE00001092011.2"; level 3; protein_id "ENSMUSP00000132370.2"; transcript_support_level "1"; mgi_id "MGI:2683293"; tag "basic"; tag "appris_principal_1"; tag "CCDS"; ccdsid "CCDS15216.1"; havana_gene "OTTMUSG00000021003.1";
chr1	ENSEMBL	UTR	107206057	107206091	0	-	.	gene_id "ENSMUSG00000073602.11"; transcript_id "ENSMUST00000166100.2"; gene_type "protein_coding"; gene_name "Serpinb3b"; transcript_type "protein_coding"; transcript_name "Serpinb3b-202"; exon_number 1; exon_id "ENSMUSE00001092011.2"; level 3; protein_id "ENSMUSP00000132370.2"; transcript_support_level "1"; mgi_id "MGI:2683293"; tag "basic"; tag "appris_principal_1"; tag "CCDS"; ccdsid "CCDS15216.1"; havana_gene "OTTMUSG00000021003.1";
chr1	HAVANA	exon	107206057	107206101	0	-	.	gene_id "ENSMUSG00000073601.3"; transcript_id "ENSMUST00000027565.5"; gene_type "protein_coding"; gene_name "Serpinb3c"; transcript_type "protein_coding"; transcript_name "Serpinb3c-201"; exon_number 1; exon_id "ENSMUSE00000998390.2"; level 2; protein_id "ENSMUSP00000027565.5"; transcript_support_level "1"; mgi_id "MGI:1277952"; tag "basic"; tag "Ensembl_canonical"; tag "GENCODE_Primary"; tag "appris_principal_1"; tag "CCDS"; ccdsid "CCDS35685.1"; havana_gene "OTTMUSG00000021005.1"; havana_transcript "OTTMUST00000049658.1";
chr1	HAVANA	UTR	107206057	107206101	0	-	.	gene_id "ENSMUSG00000073601.3"; transcript_id "ENSMUST00000027565.5"; gene_type "protein_coding"; gene_name "Serpinb3c"; transcript_type "protein_coding"; transcript_name "Serpinb3c-201"; exon_number 1; exon_id "ENSMUSE00000998390.2"; level 2; protein_id "ENSMUSP00000027565.5"; transcript_support_level "1"; mgi_id "MGI:1277952"; tag "basic"; tag "Ensembl_canonical"; tag "GENCODE_Primary"; tag "appris_principal_1"; tag "CCDS"; ccdsid "CCDS35685.1"; havana_gene "OTTMUSG00000021005.1"; havana_transcript "OTTMUST00000049658.1";
chr1	HAVANA	exon	107218071	107218474	0	-	.	gene_id "ENSMUSG00000084189.2"; transcript_id "ENSMUST00000122463.2"; gene_type "unprocessed_pseudogene"; gene_name "Gm8089"; transcript_type "unprocessed_pseudogene"; transcript_name "Gm8089-201"; exon_number 6; exon_id "ENSMUSE00000709670.2"; level 2; transcript_support_level "NA"; mgi_id "MGI:3642979"; ont "PGO:0000005"; tag "basic"; tag "Ensembl_canonical"; tag "GENCODE_Primary"; havana_gene "OTTMUSG00000020996.1"; havana_transcript "OTTMUST00000049642.1";
chr1	ENSEMBL_gcm37	exon	107218071	107218474	0.0320868899043733	-	.	gene_id "ENSMUSG00000084189.2"; transcript_id "ENSMUSG00000084189.2_tx_1"; exon_id "chr1_107218071_107218474_-"; exonnum "5"; txlen "1081";
chr1	HAVANA	gene	107218071	107230084	0	-	.	gene_id "ENSMUSG00000084189.2"; gene_type "unprocessed_pseudogene"; gene_name "Gm8089"; level 2; mgi_id "MGI:3642979"; havana_gene "OTTMUSG00000020996.1";
chr1	HAVANA	transcript	107218071	107230084	0	-	.	gene_id "ENSMUSG00000084189.2"; transcript_id "ENSMUST00000122463.2"; gene_type "unprocessed_pseudogene"; gene_name "Gm8089"; transcript_type "unprocessed_pseudogene"; transcript_name "Gm8089-201"; level 2; transcript_support_level "NA"; mgi_id "MGI:3642979"; ont "PGO:0000005"; tag "basic"; tag "Ensembl_canonical"; tag "GENCODE_Primary"; havana_gene "OTTMUSG00000020996.1"; havana_transcript "OTTMUST00000049642.1";
chr1	HAVANA	exon	107219096	107219250	0	-	.	gene_id "ENSMUSG00000084189.2"; transcript_id "ENSMUST00000122463.2"; gene_type "unprocessed_pseudogene"; gene_name "Gm8089"; transcript_type "unprocessed_pseudogene"; transcript_name "Gm8089-201"; exon_number 5; exon_id "ENSMUSE00000717604.2"; level 2; transcript_support_level "NA"; mgi_id "MGI:3642979"; ont "PGO:0000005"; tag "basic"; tag "Ensembl_canonical"; tag "GENCODE_Primary"; havana_gene "OTTMUSG00000020996.1"; havana_transcript "OTTMUST00000049642.1";
chr1	sragcm37_mid	exon	107219140	107219250	0.0320868899043733	-	.	gene_id "ENSMUSG00000084189.2"; transcript_id "ENSMUSG00000084189.2_tx_1"; exon_id "chr1_107219140_107219250_-"; exonnum "4"; txlen "1081";
chr1	HAVANA	exon	107219531	107219600	0	-	.	gene_id "ENSMUSG00000084189.2"; transcript_id "ENSMUST00000122463.2"; gene_type "unprocessed_pseudogene"; gene_name "Gm8089"; transcript_type "unprocessed_pseudogene"; transcript_name "Gm8089-201"; exon_number 4; exon_id "ENSMUSE00001000101.2"; level 2; transcript_support_level "NA"; mgi_id "MGI:3642979"; ont "PGO:0000005"; tag "basic"; tag "Ensembl_canonical"; tag "GENCODE_Primary"; havana_gene "OTTMUSG00000020996.1"; havana_transcript "OTTMUST00000049642.1";
chr1	HAVANA	exon	107219944	107220066	0	-	.	gene_id "ENSMUSG00000084189.2"; transcript_id "ENSMUST00000122463.2"; gene_type "unprocessed_pseudogene"; gene_name "Gm8089"; transcript_type "unprocessed_pseudogene"; transcript_name "Gm8089-201"; exon_number 3; exon_id "ENSMUSE00001057834.2"; level 2; transcript_support_level "NA"; mgi_id "MGI:3642979"; ont "PGO:0000005"; tag "basic"; tag "Ensembl_canonical"; tag "GENCODE_Primary"; havana_gene "OTTMUSG00000020996.1"; havana_transcript "OTTMUST00000049642.1";
chr1	ENSEMBL_gcm37	exon	107219944	107220066	0.0320868899043733	-	.	gene_id "ENSMUSG00000084189.2"; transcript_id "ENSMUSG00000084189.2_tx_1"; exon_id "chr1_107219944_107220066_-"; exonnum "3"; txlen "1081";
chr1	HAVANA	exon	107229352	107229408	0	-	.	gene_id "ENSMUSG00000084189.2"; transcript_id "ENSMUST00000122463.2"; gene_type "unprocessed_pseudogene"; gene_name "Gm8089"; transcript_type "unprocessed_pseudogene"; transcript_name "Gm8089-201"; exon_number 2; exon_id "ENSMUSE00001064404.2"; level 2; transcript_support_level "NA"; mgi_id "MGI:3642979"; ont "PGO:0000005"; tag "basic"; tag "Ensembl_canonical"; tag "GENCODE_Primary"; havana_gene "OTTMUSG00000020996.1"; havana_transcript "OTTMUST00000049642.1";
chr1	HAVANA	exon	107229926	107230084	0	-	.	gene_id "ENSMUSG00000084189.2"; transcript_id "ENSMUST00000122463.2"; gene_type "unprocessed_pseudogene"; gene_name "Gm8089"; transcript_type "unprocessed_pseudogene"; transcript_name "Gm8089-201"; exon_number 1; exon_id "ENSMUSE00000716424.2"; level 2; transcript_support_level "NA"; mgi_id "MGI:3642979"; ont "PGO:0000005"; tag "basic"; tag "Ensembl_canonical"; tag "GENCODE_Primary"; havana_gene "OTTMUSG00000020996.1"; havana_transcript "OTTMUST00000049642.1";
chr1	sragcm37_mid	exon	107229926	107230109	0.0320868899043733	-	.	gene_id "ENSMUSG00000084189.2"; transcript_id "ENSMUSG00000084189.2_tx_1"; exon_id "chr1_107229926_107230109_-"; exonnum "2"; txlen "1081";
chr1	sragcm37_ss	exon	107277518	107277776	0.0320868899043733	-	.	gene_id "ENSMUSG00000084189.2"; transcript_id "ENSMUSG00000084189.2_tx_1"; exon_id "chr1_107277518_107277776_-"; exonnum "1"; txlen "1081";
chr1	HAVANA	exon	107312621	107313046	0	-	.	gene_id "ENSMUSG00000087210.3"; transcript_id "ENSMUST00000147509.3"; gene_type "lncRNA"; gene_name "Gm15391"; transcript_type "lncRNA"; transcript_name "Gm15391-201"; exon_number 2; exon_id "ENSMUSE00001714774.1"; level 2; transcript_support_level "3"; mgi_id "MGI:3705314"; tag "basic"; tag "Ensembl_canonical"; tag "GENCODE_Primary"; tag "TAGENE"; havana_gene "OTTMUSG00000020995.1"; havana_transcript "OTTMUST00000049641.1";
chr1	ENSEMBL_gcm37	exon	107312621	107313046	0.00988985096840068	-	.	gene_id "ENSMUSG00000087210.3"; transcript_id "ENSMUSG00000087210.3_tx_2"; exon_id "chr1_107312621_107313046_-"; exonnum "7"; txlen "1319";
chr1	ENSEMBL_gcm37	exon	107312621	107313046	0.00714774840046362	-	.	gene_id "ENSMUSG00000087210.3"; transcript_id "ENSMUSG00000087210.3_tx_3"; exon_id "chr1_107312621_107313046_-"; exonnum "4"; txlen "1040";
chr1	ENSEMBL_gcm37	exon	107312621	107313046	0.00378760249853643	-	.	gene_id "ENSMUSG00000087210.3"; transcript_id "ENSMUSG00000087210.3_tx_4"; exon_id "chr1_107312621_107313046_-"; exonnum "8"; txlen "1350";
chr1	ENSEMBL_gcm37	exon	107312621	107313046	0.00378760249853643	-	.	gene_id "ENSMUSG00000087210.3"; transcript_id "ENSMUSG00000087210.3_tx_5"; exon_id "chr1_107312621_107313046_-"; exonnum "8"; txlen "1343";
chr1	HAVANA	gene	107312621	107315229	0	-	.	gene_id "ENSMUSG00000087210.3"; gene_type "lncRNA"; gene_name "Gm15391"; level 2; mgi_id "MGI:3705314"; havana_gene "OTTMUSG00000020995.1";
chr1	HAVANA	transcript	107312621	107315229	0	-	.	gene_id "ENSMUSG00000087210.3"; transcript_id "ENSMUST00000147509.3"; gene_type "lncRNA"; gene_name "Gm15391"; transcript_type "lncRNA"; transcript_name "Gm15391-201"; level 2; transcript_support_level "3"; mgi_id "MGI:3705314"; tag "basic"; tag "Ensembl_canonical"; tag "GENCODE_Primary"; tag "TAGENE"; havana_gene "OTTMUSG00000020995.1"; havana_transcript "OTTMUST00000049641.1";
chr1	HAVANA	exon	107315003	107315229	0	-	.	gene_id "ENSMUSG00000087210.3"; transcript_id "ENSMUST00000147509.3"; gene_type "lncRNA"; gene_name "Gm15391"; transcript_type "lncRNA"; transcript_name "Gm15391-201"; exon_number 1; exon_id "ENSMUSE00001714773.1"; level 2; transcript_support_level "3"; mgi_id "MGI:3705314"; tag "basic"; tag "Ensembl_canonical"; tag "GENCODE_Primary"; tag "TAGENE"; havana_gene "OTTMUSG00000020995.1"; havana_transcript "OTTMUST00000049641.1";
chr1	sragcm37_mid	exon	107316683	107316930	0.00988985096840068	-	.	gene_id "ENSMUSG00000087210.3"; transcript_id "ENSMUSG00000087210.3_tx_2"; exon_id "chr1_107316683_107316930_-"; exonnum "6"; txlen "1319";
chr1	sragcm37_mid	exon	107316683	107316930	0.00714774840046362	-	.	gene_id "ENSMUSG00000087210.3"; transcript_id "ENSMUSG00000087210.3_tx_3"; exon_id "chr1_107316683_107316930_-"; exonnum "3"; txlen "1040";
chr1	sragcm37_mid	exon	107316683	107316930	0.00378760249853643	-	.	gene_id "ENSMUSG00000087210.3"; transcript_id "ENSMUSG00000087210.3_tx_4"; exon_id "chr1_107316683_107316930_-"; exonnum "7"; txlen "1350";
chr1	sragcm37_mid	exon	107316683	107316930	0.00378760249853643	-	.	gene_id "ENSMUSG00000087210.3"; transcript_id "ENSMUSG00000087210.3_tx_5"; exon_id "chr1_107316683_107316930_-"; exonnum "7"; txlen "1343";
chr1	sragcm37_mid	exon	107331248	107331312	0.00988985096840068	-	.	gene_id "ENSMUSG00000087210.3"; transcript_id "ENSMUSG00000087210.3_tx_2"; exon_id "chr1_107331248_107331312_-"; exonnum "5"; txlen "1319";
chr1	sragcm37_mid	exon	107331248	107331312	0.00714774840046362	-	.	gene_id "ENSMUSG00000087210.3"; transcript_id "ENSMUSG00000087210.3_tx_3"; exon_id "chr1_107331248_107331312_-"; exonnum "2"; txlen "1040";
chr1	sragcm37_mid	exon	107331248	107331312	0.00378760249853643	-	.	gene_id "ENSMUSG00000087210.3"; transcript_id "ENSMUSG00000087210.3_tx_4"; exon_id "chr1_107331248_107331312_-"; exonnum "6"; txlen "1350";
chr1	sragcm37_mid	exon	107331248	107331312	0.00378760249853643	-	.	gene_id "ENSMUSG00000087210.3"; transcript_id "ENSMUSG00000087210.3_tx_5"; exon_id "chr1_107331248_107331312_-"; exonnum "6"; txlen "1343";
chr1	sragcm37_ss	exon	107332479	107332779	0.00714774840046362	-	.	gene_id "ENSMUSG00000087210.3"; transcript_id "ENSMUSG00000087210.3_tx_3"; exon_id "chr1_107332479_107332779_-"; exonnum "1"; txlen "1040";
chr1	sragcm37_mid	exon	107336806	107336836	0.00378760249853643	-	.	gene_id "ENSMUSG00000087210.3"; transcript_id "ENSMUSG00000087210.3_tx_4"; exon_id "chr1_107336806_107336836_-"; exonnum "5"; txlen "1350";
chr1	sragcm37_mid	exon	107336806	107336836	0.00378760249853643	-	.	gene_id "ENSMUSG00000087210.3"; transcript_id "ENSMUSG00000087210.3_tx_5"; exon_id "chr1_107336806_107336836_-"; exonnum "5"; txlen "1343";
chr1	sragcm37_mid	exon	107337975	107338265	0.00988985096840068	-	.	gene_id "ENSMUSG00000087210.3"; transcript_id "ENSMUSG00000087210.3_tx_2"; exon_id "chr1_107337975_107338265_-"; exonnum "4"; txlen "1319";
chr1	sragcm37_mid	exon	107337975	107338265	0.00378760249853643	-	.	gene_id "ENSMUSG00000087210.3"; transcript_id "ENSMUSG00000087210.3_tx_4"; exon_id "chr1_107337975_107338265_-"; exonnum "4"; txlen "1350";
chr1	sragcm37_mid	exon	107337975	107338265	0.00378760249853643	-	.	gene_id "ENSMUSG00000087210.3"; transcript_id "ENSMUSG00000087210.3_tx_5"; exon_id "chr1_107337975_107338265_-"; exonnum "4"; txlen "1343";
chr1	sragcm37_mid	exon	107342130	107342260	0.00988985096840068	-	.	gene_id "ENSMUSG00000087210.3"; transcript_id "ENSMUSG00000087210.3_tx_2"; exon_id "chr1_107342130_107342260_-"; exonnum "3"; txlen "1319";
chr1	sragcm37_mid	exon	107342130	107342260	0.00378760249853643	-	.	gene_id "ENSMUSG00000087210.3"; transcript_id "ENSMUSG00000087210.3_tx_4"; exon_id "chr1_107342130_107342260_-"; exonnum "3"; txlen "1350";
chr1	sragcm37_mid	exon	107342137	107342260	0.00378760249853643	-	.	gene_id "ENSMUSG00000087210.3"; transcript_id "ENSMUSG00000087210.3_tx_5"; exon_id "chr1_107342137_107342260_-"; exonnum "3"; txlen "1343";
chr1	sragcm37_mid	exon	107344749	107344849	0.00988985096840068	-	.	gene_id "ENSMUSG00000087210.3"; transcript_id "ENSMUSG00000087210.3_tx_2"; exon_id "chr1_107344749_107344849_-"; exonnum "2"; txlen "1319";
chr1	sragcm37_mid	exon	107344749	107344849	0.00378760249853643	-	.	gene_id "ENSMUSG00000087210.3"; transcript_id "ENSMUSG00000087210.3_tx_4"; exon_id "chr1_107344749_107344849_-"; exonnum "2"; txlen "1350";
chr1	sragcm37_mid	exon	107344749	107344849	0.00378760249853643	-	.	gene_id "ENSMUSG00000087210.3"; transcript_id "ENSMUSG00000087210.3_tx_5"; exon_id "chr1_107344749_107344849_-"; exonnum "2"; txlen "1343";
chr1	sragcm37_ss	exon	107349630	107349686	0.00988985096840068	-	.	gene_id "ENSMUSG00000087210.3"; transcript_id "ENSMUSG00000087210.3_tx_2"; exon_id "chr1_107349630_107349686_-"; exonnum "1"; txlen "1319";
chr1	sragcm37_ss	exon	107349630	107349686	0.00378760249853643	-	.	gene_id "ENSMUSG00000087210.3"; transcript_id "ENSMUSG00000087210.3_tx_4"; exon_id "chr1_107349630_107349686_-"; exonnum "1"; txlen "1350";
chr1	sragcm37_ss	exon	107349630	107349686	0.00378760249853643	-	.	gene_id "ENSMUSG00000087210.3"; transcript_id "ENSMUSG00000087210.3_tx_5"; exon_id "chr1_107349630_107349686_-"; exonnum "1"; txlen "1343";
chr1	sragcm37_es	exon	107363263	107363652	0.00336675777647683	-	.	gene_id "ENSMUSG00000136117.1"; transcript_id "ENSMUSG00000136117.1_tx_11"; exon_id "chr1_107363263_107363652_-"; exonnum "8"; txlen "1905";
chr1	sragcm37_es	exon	107363263	107363652	0.0203050721161956	-	.	gene_id "ENSMUSG00000136117.1"; transcript_id "ENSMUSG00000136117.1_tx_6"; exon_id "chr1_107363263_107363652_-"; exonnum "4"; txlen "941";
chr1	sragcm37_es	exon	107363263	107363652	0.0103106956904603	-	.	gene_id "ENSMUSG00000136117.1"; transcript_id "ENSMUSG00000136117.1_tx_7"; exon_id "chr1_107363263_107363652_-"; exonnum "6"; txlen "1222";
chr1	sragcm37_es	exon	107364617	107365316	0.225108704068926	-	.	gene_id "sragcm37_gene_51966"; transcript_id "sragcm37_gene_51966_tx_1"; exon_id "chr1_107364617_107365316_-"; exonnum "2"; txlen "1111";
chr1	sragcm37_mid	exon	107364933	107365123	0.00336675777647683	-	.	gene_id "ENSMUSG00000136117.1"; transcript_id "ENSMUSG00000136117.1_tx_11"; exon_id "chr1_107364933_107365123_-"; exonnum "7"; txlen "1905";
chr1	sragcm37_mid	exon	107364933	107365123	0.0203050721161956	-	.	gene_id "ENSMUSG00000136117.1"; transcript_id "ENSMUSG00000136117.1_tx_6"; exon_id "chr1_107364933_107365123_-"; exonnum "3"; txlen "941";
chr1	sragcm37_mid	exon	107364933	107365123	0.0103106956904603	-	.	gene_id "ENSMUSG00000136117.1"; transcript_id "ENSMUSG00000136117.1_tx_7"; exon_id "chr1_107364933_107365123_-"; exonnum "5"; txlen "1222";
chr1	sragcm37_ss	exon	107366467	107366877	0.225108704068926	-	.	gene_id "sragcm37_gene_51966"; transcript_id "sragcm37_gene_51966_tx_1"; exon_id "chr1_107366467_107366877_-"; exonnum "1"; txlen "1111";
chr1	ENSEMBL	gene	107367777	107367907	0	-	.	gene_id "ENSMUSG00000089278.3"; gene_type "snoRNA"; gene_name "Gm24553"; level 3; mgi_id "MGI:5454330";
chr1	ENSEMBL	transcript	107367777	107367907	0	-	.	gene_id "ENSMUSG00000089278.3"; transcript_id "ENSMUST00000158653.3"; gene_type "snoRNA"; gene_name "Gm24553"; transcript_type "snoRNA"; transcript_name "Gm24553-201"; level 3; transcript_support_level "NA"; mgi_id "MGI:5454330"; tag "basic"; tag "Ensembl_canonical"; tag "GENCODE_Primary";
chr1	ENSEMBL	exon	107367777	107367907	0	-	.	gene_id "ENSMUSG00000089278.3"; transcript_id "ENSMUST00000158653.3"; gene_type "snoRNA"; gene_name "Gm24553"; transcript_type "snoRNA"; transcript_name "Gm24553-201"; exon_number 1; exon_id "ENSMUSE00000847788.2"; level 3; transcript_support_level "NA"; mgi_id "MGI:5454330"; tag "basic"; tag "Ensembl_canonical"; tag "GENCODE_Primary";
chr1	sragcm37_es	exon	107376355	107376449	0.0295102565558258	-	.	gene_id "ENSMUSG00000136117.1"; transcript_id "ENSMUSG00000136117.1_tx_5"; exon_id "chr1_107376355_107376449_-"; exonnum "2"; txlen "656";
chr1	sragcm37_mid	exon	107379193	107379753	0.00336675777647683	-	.	gene_id "ENSMUSG00000136117.1"; transcript_id "ENSMUSG00000136117.1_tx_11"; exon_id "chr1_107379193_107379753_-"; exonnum "6"; txlen "1905";
chr1	sragcm37_mid	exon	107379193	107379753	0.0295102565558258	-	.	gene_id "ENSMUSG00000136117.1"; transcript_id "ENSMUSG00000136117.1_tx_5"; exon_id "chr1_107379193_107379753_-"; exonnum "1"; txlen "656";
chr1	sragcm37_mid	exon	107379462	107379753	0.00820647208016226	-	.	gene_id "ENSMUSG00000136117.1"; transcript_id "ENSMUSG00000136117.1_tx_10"; exon_id "chr1_107379462_107379753_-"; exonnum "5"; txlen "933";
chr1	sragcm37_mid	exon	107387127	107387248	0.00336675777647683	-	.	gene_id "ENSMUSG00000136117.1"; transcript_id "ENSMUSG00000136117.1_tx_11"; exon_id "chr1_107387127_107387248_-"; exonnum "5"; txlen "1905";
chr1	sragcm37_mid	exon	107387127	107387248	0.0203050721161956	-	.	gene_id "ENSMUSG00000136117.1"; transcript_id "ENSMUSG00000136117.1_tx_6"; exon_id "chr1_107387127_107387248_-"; exonnum "2"; txlen "941";
chr1	sragcm37_ss	exon	107404639	107404876	0.0203050721161956	-	.	gene_id "ENSMUSG00000136117.1"; transcript_id "ENSMUSG00000136117.1_tx_6"; exon_id "chr1_107404639_107404876_-"; exonnum "1"; txlen "941";
chr1	sragcm37_mid	exon	107407675	107407752	0.00820647208016226	-	.	gene_id "ENSMUSG00000136117.1"; transcript_id "ENSMUSG00000136117.1_tx_10"; exon_id "chr1_107407675_107407752_-"; exonnum "4"; txlen "933";
chr1	sragcm37_mid	exon	107407675	107407752	0.00336675777647683	-	.	gene_id "ENSMUSG00000136117.1"; transcript_id "ENSMUSG00000136117.1_tx_11"; exon_id "chr1_107407675_107407752_-"; exonnum "4"; txlen "1905";
chr1	sragcm37_mid	exon	107407675	107407752	0.0103106956904603	-	.	gene_id "ENSMUSG00000136117.1"; transcript_id "ENSMUSG00000136117.1_tx_7"; exon_id "chr1_107407675_107407752_-"; exonnum "4"; txlen "1222";
chr1	sragcm37_mid	exon	107407845	107408068	0.00820647208016226	-	.	gene_id "ENSMUSG00000136117.1"; transcript_id "ENSMUSG00000136117.1_tx_10"; exon_id "chr1_107407845_107408068_-"; exonnum "3"; txlen "933";
chr1	sragcm37_mid	exon	107407845	107408068	0.00336675777647683	-	.	gene_id "ENSMUSG00000136117.1"; transcript_id "ENSMUSG00000136117.1_tx_11"; exon_id "chr1_107407845_107408068_-"; exonnum "3"; txlen "1905";
chr1	sragcm37_mid	exon	107407845	107408068	0.0103106956904603	-	.	gene_id "ENSMUSG00000136117.1"; transcript_id "ENSMUSG00000136117.1_tx_7"; exon_id "chr1_107407845_107408068_-"; exonnum "3"; txlen "1222";
chr1	sragcm37_mid	exon	107410134	107410200	0.00820647208016226	-	.	gene_id "ENSMUSG00000136117.1"; transcript_id "ENSMUSG00000136117.1_tx_10"; exon_id "chr1_107410134_107410200_-"; exonnum "2"; txlen "933";
chr1	sragcm37_mid	exon	107410134	107410200	0.00336675777647683	-	.	gene_id "ENSMUSG00000136117.1"; transcript_id "ENSMUSG00000136117.1_tx_11"; exon_id "chr1_107410134_107410200_-"; exonnum "2"; txlen "1905";
chr1	sragcm37_mid	exon	107410134	107410200	0.0103106956904603	-	.	gene_id "ENSMUSG00000136117.1"; transcript_id "ENSMUSG00000136117.1_tx_7"; exon_id "chr1_107410134_107410200_-"; exonnum "2"; txlen "1222";
chr1	sragcm37_ss	exon	107425167	107425438	0.00820647208016226	-	.	gene_id "ENSMUSG00000136117.1"; transcript_id "ENSMUSG00000136117.1_tx_10"; exon_id "chr1_107425167_107425438_-"; exonnum "1"; txlen "933";
chr1	sragcm37_ss	exon	107425167	107425438	0.00336675777647683	-	.	gene_id "ENSMUSG00000136117.1"; transcript_id "ENSMUSG00000136117.1_tx_11"; exon_id "chr1_107425167_107425438_-"; exonnum "1"; txlen "1905";
chr1	sragcm37_ss	exon	107425167	107425438	0.0103106956904603	-	.	gene_id "ENSMUSG00000136117.1"; transcript_id "ENSMUSG00000136117.1_tx_7"; exon_id "chr1_107425167_107425438_-"; exonnum "1"; txlen "1222";
chr1	HAVANA	exon	107426438	107426762	0	-	.	gene_id "ENSMUSG00000136117.1"; transcript_id "ENSMUST00000334230.1"; gene_type "lncRNA"; gene_name "ENSMUSG00000136117"; transcript_type "lncRNA"; transcript_name "ENSMUST00000334230"; exon_number 4; exon_id "ENSMUSE00001658835.1"; level 2; tag "basic"; tag "Ensembl_canonical"; tag "GENCODE_Primary"; tag "TAGENE";
chr1	ENSEMBL_gcm37	exon	107426438	107426762	0.00946900624634107	-	.	gene_id "ENSMUSG00000136117.1"; transcript_id "ENSMUSG00000136117.1_tx_8"; exon_id "chr1_107426438_107426762_-"; exonnum "4"; txlen "829";
chr1	HAVANA	gene	107426438	107454542	0	-	.	gene_id "ENSMUSG00000136117.1"; gene_type "lncRNA"; gene_name "ENSMUSG00000136117"; level 2;
chr1	HAVANA	transcript	107426438	107454542	0	-	.	gene_id "ENSMUSG00000136117.1"; transcript_id "ENSMUST00000334230.1"; gene_type "lncRNA"; gene_name "ENSMUSG00000136117"; transcript_type "lncRNA"; transcript_name "ENSMUST00000334230"; level 2; tag "basic"; tag "Ensembl_canonical"; tag "GENCODE_Primary"; tag "TAGENE";
chr1	HAVANA	exon	107439142	107439303	0	-	.	gene_id "ENSMUSG00000136117.1"; transcript_id "ENSMUST00000334230.1"; gene_type "lncRNA"; gene_name "ENSMUSG00000136117"; transcript_type "lncRNA"; transcript_name "ENSMUST00000334230"; exon_number 3; exon_id "ENSMUSE00001658833.1"; level 2; tag "basic"; tag "Ensembl_canonical"; tag "GENCODE_Primary"; tag "TAGENE";
chr1	ENSEMBL_gcm37	exon	107439142	107439303	0.00946900624634107	-	.	gene_id "ENSMUSG00000136117.1"; transcript_id "ENSMUSG00000136117.1_tx_8"; exon_id "chr1_107439142_107439303_-"; exonnum "3"; txlen "829";
chr1	sragcm37_es	exon	107446186	107446516	0.0340884224868279	-	.	gene_id "ENSMUSG00000136117.1"; transcript_id "ENSMUSG00000136117.1_tx_3"; exon_id "chr1_107446186_107446516_-"; exonnum "3"; txlen "667";
chr1	sragcm37_es	exon	107446186	107446516	0.00946900624634107	-	.	gene_id "ENSMUSG00000136117.1"; transcript_id "ENSMUSG00000136117.1_tx_9"; exon_id "chr1_107446186_107446516_-"; exonnum "3"; txlen "673";
chr1	sragcm37_es	exon	107449822	107450138	0.329495942976446	-	.	gene_id "ENSMUSG00000136117.1"; transcript_id "ENSMUSG00000136117.1_tx_1"; exon_id "chr1_107449822_107450138_-"; exonnum "3"; txlen "641";
chr1	sragcm37_es	exon	107449822	107450138	0.0756825415240017	-	.	gene_id "ENSMUSG00000136117.1"; transcript_id "ENSMUSG00000136117.1_tx_2"; exon_id "chr1_107449822_107450138_-"; exonnum "3"; txlen "635";
chr1	HAVANA	exon	107451540	107451748	0	-	.	gene_id "ENSMUSG00000136117.1"; transcript_id "ENSMUST00000334230.1"; gene_type "lncRNA"; gene_name "ENSMUSG00000136117"; transcript_type "lncRNA"; transcript_name "ENSMUST00000334230"; exon_number 2; exon_id "ENSMUSE00001658834.1"; level 2; tag "basic"; tag "Ensembl_canonical"; tag "GENCODE_Primary"; tag "TAGENE";
chr1	ENSEMBL_gcm37	exon	107451540	107451748	0.0756825415240017	-	.	gene_id "ENSMUSG00000136117.1"; transcript_id "ENSMUSG00000136117.1_tx_2"; exon_id "chr1_107451540_107451748_-"; exonnum "2"; txlen "635";
chr1	ENSEMBL_gcm37	exon	107451540	107451748	0.0340884224868279	-	.	gene_id "ENSMUSG00000136117.1"; transcript_id "ENSMUSG00000136117.1_tx_3"; exon_id "chr1_107451540_107451748_-"; exonnum "2"; txlen "667";
chr1	sragcm37_mid	exon	107451540	107451754	0.329495942976446	-	.	gene_id "ENSMUSG00000136117.1"; transcript_id "ENSMUSG00000136117.1_tx_1"; exon_id "chr1_107451540_107451754_-"; exonnum "2"; txlen "641";
chr1	sragcm37_mid	exon	107451540	107451754	0.00946900624634107	-	.	gene_id "ENSMUSG00000136117.1"; transcript_id "ENSMUSG00000136117.1_tx_8"; exon_id "chr1_107451540_107451754_-"; exonnum "2"; txlen "829";
chr1	sragcm37_mid	exon	107451540	107451754	0.00946900624634107	-	.	gene_id "ENSMUSG00000136117.1"; transcript_id "ENSMUSG00000136117.1_tx_9"; exon_id "chr1_107451540_107451754_-"; exonnum "2"; txlen "673";
chr1	HAVANA	exon	107454416	107454542	0	-	.	gene_id "ENSMUSG00000136117.1"; transcript_id "ENSMUST00000334230.1"; gene_type "lncRNA"; gene_name "ENSMUSG00000136117"; transcript_type "lncRNA"; transcript_name "ENSMUST00000334230"; exon_number 1; exon_id "ENSMUSE00001658836.1"; level 2; tag "basic"; tag "Ensembl_canonical"; tag "GENCODE_Primary"; tag "TAGENE";
chr1	ENSEMBL_gcm37	exon	107454416	107454542	0.0340884224868279	-	.	gene_id "ENSMUSG00000136117.1"; transcript_id "ENSMUSG00000136117.1_tx_3"; exon_id "chr1_107454416_107454542_-"; exonnum "1"; txlen "667";
chr1	ENSEMBL_gcm37	exon	107454416	107454542	0.00946900624634107	-	.	gene_id "ENSMUSG00000136117.1"; transcript_id "ENSMUSG00000136117.1_tx_8"; exon_id "chr1_107454416_107454542_-"; exonnum "1"; txlen "829";
chr1	ENSEMBL_gcm37	exon	107454416	107454542	0.00946900624634107	-	.	gene_id "ENSMUSG00000136117.1"; transcript_id "ENSMUSG00000136117.1_tx_9"; exon_id "chr1_107454416_107454542_-"; exonnum "1"; txlen "673";
chr1	sragcm37_ss	exon	107470393	107470501	0.329495942976446	-	.	gene_id "ENSMUSG00000136117.1"; transcript_id "ENSMUSG00000136117.1_tx_1"; exon_id "chr1_107470393_107470501_-"; exonnum "1"; txlen "641";
chr1	sragcm37_ss	exon	107470393	107470501	0.0756825415240017	-	.	gene_id "ENSMUSG00000136117.1"; transcript_id "ENSMUSG00000136117.1_tx_2"; exon_id "chr1_107470393_107470501_-"; exonnum "1"; txlen "635";
chr1	ENSEMBL	gene	107684332	107684438	0	-	.	gene_id "ENSMUSG00000119815.1"; gene_type "snRNA"; gene_name "Gm24267"; level 3; mgi_id "MGI:5454044";
chr1	ENSEMBL	transcript	107684332	107684438	0	-	.	gene_id "ENSMUSG00000119815.1"; transcript_id "ENSMUST00000239806.1"; gene_type "snRNA"; gene_name "Gm24267"; transcript_type "snRNA"; transcript_name "Gm24267-201"; level 3; mgi_id "MGI:5454044"; tag "basic"; tag "Ensembl_canonical"; tag "GENCODE_Primary";
chr1	ENSEMBL	exon	107684332	107684438	0	-	.	gene_id "ENSMUSG00000119815.1"; transcript_id "ENSMUST00000239806.1"; gene_type "snRNA"; gene_name "Gm24267"; transcript_type "snRNA"; transcript_name "Gm24267-201"; exon_number 1; exon_id "ENSMUSE00011467296.2"; level 3; mgi_id "MGI:5454044"; tag "basic"; tag "Ensembl_canonical"; tag "GENCODE_Primary";
chr1	sragcm37_es	exon	107697567	107697950	0.0111163620043275	-	.	gene_id "sragcm37_gene_48484"; transcript_id "sragcm37_gene_48484_tx_2"; exon_id "chr1_107697567_107697950_-"; exonnum "4"; txlen "1600";
chr1	sragcm37_es	exon	107697567	107697950	0.00561987670038176	-	.	gene_id "sragcm37_gene_48484"; transcript_id "sragcm37_gene_48484_tx_3"; exon_id "chr1_107697567_107697950_-"; exonnum "3"; txlen "1472";
chr1	sragcm37_mid	exon	107698556	107699508	0.0111163620043275	-	.	gene_id "sragcm37_gene_48484"; transcript_id "sragcm37_gene_48484_tx_2"; exon_id "chr1_107698556_107699508_-"; exonnum "3"; txlen "1600";
chr1	sragcm37_mid	exon	107698556	107699508	0.00561987670038176	-	.	gene_id "sragcm37_gene_48484"; transcript_id "sragcm37_gene_48484_tx_3"; exon_id "chr1_107698556_107699508_-"; exonnum "2"; txlen "1472";
chr1	sragcm37_ss	exon	107699640	107699774	0.00561987670038176	-	.	gene_id "sragcm37_gene_48484"; transcript_id "sragcm37_gene_48484_tx_3"; exon_id "chr1_107699640_107699774_-"; exonnum "1"; txlen "1472";
chr1	sragcm37_mid	exon	107710029	107710140	0.0156117369321497	-	.	gene_id "sragcm37_gene_48484"; transcript_id "sragcm37_gene_48484_tx_1"; exon_id "chr1_107710029_107710140_-"; exonnum "3"; txlen "598";
chr1	sragcm37_mid	exon	107710029	107710140	0.0111163620043275	-	.	gene_id "sragcm37_gene_48484"; transcript_id "sragcm37_gene_48484_tx_2"; exon_id "chr1_107710029_107710140_-"; exonnum "2"; txlen "1600";
chr1	sragcm37_ss	exon	107710868	107711018	0.0111163620043275	-	.	gene_id "sragcm37_gene_48484"; transcript_id "sragcm37_gene_48484_tx_2"; exon_id "chr1_107710868_107711018_-"; exonnum "1"; txlen "1600";
chr1	sragcm37_mid	exon	107747527	107747589	0.0156117369321497	-	.	gene_id "sragcm37_gene_48484"; transcript_id "sragcm37_gene_48484_tx_1"; exon_id "chr1_107747527_107747589_-"; exonnum "2"; txlen "598";
chr1	sragcm37_es	exon	107783109	107783472	0.0351264080973369	-	.	gene_id "sragcm37_gene_52977"; transcript_id "sragcm37_gene_52977_tx_1"; exon_id "chr1_107783109_107783472_-"; exonnum "3"; txlen "899";
chr1	sragcm37_es	exon	107804624	107804753	0.0037351810880737	-	.	gene_id "sragcm37_gene_52977"; transcript_id "sragcm37_gene_52977_tx_2"; exon_id "chr1_107804624_107804753_-"; exonnum "3"; txlen "665";
chr1	sragcm37_mid	exon	107805766	107805815	0.0351264080973369	-	.	gene_id "sragcm37_gene_52977"; transcript_id "sragcm37_gene_52977_tx_1"; exon_id "chr1_107805766_107805815_-"; exonnum "2"; txlen "899";
chr1	sragcm37_mid	exon	107805766	107805815	0.0037351810880737	-	.	gene_id "sragcm37_gene_52977"; transcript_id "sragcm37_gene_52977_tx_2"; exon_id "chr1_107805766_107805815_-"; exonnum "2"; txlen "665";
chr1	sragcm37_ss	exon	107806481	107806965	0.0351264080973369	-	.	gene_id "sragcm37_gene_52977"; transcript_id "sragcm37_gene_52977_tx_1"; exon_id "chr1_107806481_107806965_-"; exonnum "1"; txlen "899";
chr1	sragcm37_ss	exon	107806481	107806965	0.0037351810880737	-	.	gene_id "sragcm37_gene_52977"; transcript_id "sragcm37_gene_52977_tx_2"; exon_id "chr1_107806481_107806965_-"; exonnum "1"; txlen "665";
chr1	sragcm37_ss	exon	107888340	107888762	0.0156117369321497	-	.	gene_id "sragcm37_gene_48484"; transcript_id "sragcm37_gene_48484_tx_1"; exon_id "chr1_107888340_107888762_-"; exonnum "1"; txlen "598";
chr1	HAVANA	exon	107889895	107890147	0	-	.	gene_id "ENSMUSG00000143597.1"; transcript_id "ENSMUST00000378072.1"; gene_type "lncRNA"; gene_name "ENSMUSG00000143597"; transcript_type "lncRNA"; transcript_name "ENSMUST00000378072"; exon_number 4; exon_id "ENSMUSE00001743506.1"; level 2; tag "basic"; tag "Ensembl_canonical"; tag "GENCODE_Primary"; tag "TAGENE";
chr1	HAVANA	gene	107889895	107906175	0	-	.	gene_id "ENSMUSG00000143597.1"; gene_type "lncRNA"; gene_name "ENSMUSG00000143597"; level 2; tag "overlapping_locus"; tag "overlaps_pseudogene";
chr1	HAVANA	transcript	107889895	107906175	0	-	.	gene_id "ENSMUSG00000143597.1"; transcript_id "ENSMUST00000378072.1"; gene_type "lncRNA"; gene_name "ENSMUSG00000143597"; transcript_type "lncRNA"; transcript_name "ENSMUST00000378072"; level 2; tag "basic"; tag "Ensembl_canonical"; tag "GENCODE_Primary"; tag "TAGENE";
chr1	HAVANA	gene	107890852	107891037	0	-	.	gene_id "ENSMUSG00000099484.2"; gene_type "transcribed_processed_pseudogene"; gene_name "Gm28282"; level 2; mgi_id "MGI:5578988"; tag "overlapping_locus"; havana_gene "OTTMUSG00000048781.1";
chr1	HAVANA	transcript	107890852	107891037	0	-	.	gene_id "ENSMUSG00000099484.2"; transcript_id "ENSMUST00000186072.2"; gene_type "transcribed_processed_pseudogene"; gene_name "Gm28282"; transcript_type "transcribed_processed_pseudogene"; transcript_name "Gm28282-201"; level 2; transcript_support_level "NA"; mgi_id "MGI:5578988"; ont "PGO:0000004"; ont "PGO:0000019"; tag "basic"; tag "Ensembl_canonical"; tag "GENCODE_Primary"; havana_gene "OTTMUSG00000048781.1"; havana_transcript "OTTMUST00000124810.1";
chr1	HAVANA	exon	107890852	107891037	0	-	.	gene_id "ENSMUSG00000099484.2"; transcript_id "ENSMUST00000186072.2"; gene_type "transcribed_processed_pseudogene"; gene_name "Gm28282"; transcript_type "transcribed_processed_pseudogene"; transcript_name "Gm28282-201"; exon_number 1; exon_id "ENSMUSE00001322269.2"; level 2; transcript_support_level "NA"; mgi_id "MGI:5578988"; ont "PGO:0000004"; ont "PGO:0000019"; tag "basic"; tag "Ensembl_canonical"; tag "GENCODE_Primary"; havana_gene "OTTMUSG00000048781.1"; havana_transcript "OTTMUST00000124810.1";
chr1	HAVANA	exon	107890868	107891030	0	-	.	gene_id "ENSMUSG00000143597.1"; transcript_id "ENSMUST00000378072.1"; gene_type "lncRNA"; gene_name "ENSMUSG00000143597"; transcript_type "lncRNA"; transcript_name "ENSMUST00000378072"; exon_number 3; exon_id "ENSMUSE00001743508.1"; level 2; tag "basic"; tag "Ensembl_canonical"; tag "GENCODE_Primary"; tag "TAGENE";
chr1	HAVANA	exon	107903390	107904558	0	-	.	gene_id "ENSMUSG00000143597.1"; transcript_id "ENSMUST00000378072.1"; gene_type "lncRNA"; gene_name "ENSMUSG00000143597"; transcript_type "lncRNA"; transcript_name "ENSMUST00000378072"; exon_number 2; exon_id "ENSMUSE00001743507.1"; level 2; tag "basic"; tag "Ensembl_canonical"; tag "GENCODE_Primary"; tag "TAGENE";
chr1	HAVANA	exon	107904085	107904558	0	-	.	gene_id "ENSMUSG00000143597.1"; transcript_id "ENSMUST00000378073.1"; gene_type "lncRNA"; gene_name "ENSMUSG00000143597"; transcript_type "lncRNA"; transcript_name "ENSMUST00000378073"; exon_number 2; exon_id "ENSMUSE00001743503.1"; level 2; tag "TAGENE";
chr1	HAVANA	transcript	107904085	107906171	0	-	.	gene_id "ENSMUSG00000143597.1"; transcript_id "ENSMUST00000378073.1"; gene_type "lncRNA"; gene_name "ENSMUSG00000143597"; transcript_type "lncRNA"; transcript_name "ENSMUST00000378073"; level 2; tag "TAGENE";
chr1	HAVANA	exon	107906143	107906171	0	-	.	gene_id "ENSMUSG00000143597.1"; transcript_id "ENSMUST00000378073.1"; gene_type "lncRNA"; gene_name "ENSMUSG00000143597"; transcript_type "lncRNA"; transcript_name "ENSMUST00000378073"; exon_number 1; exon_id "ENSMUSE00001743504.1"; level 2; tag "TAGENE";
chr1	HAVANA	exon	107906143	107906175	0	-	.	gene_id "ENSMUSG00000143597.1"; transcript_id "ENSMUST00000378072.1"; gene_type "lncRNA"; gene_name "ENSMUSG00000143597"; transcript_type "lncRNA"; transcript_name "ENSMUST00000378072"; exon_number 1; exon_id "ENSMUSE00001743505.1"; level 2; tag "basic"; tag "Ensembl_canonical"; tag "GENCODE_Primary"; tag "TAGENE";
chr1	sragcm37_es	exon	108303968	108307218	0.322563441361104	-	.	gene_id "ENSMUSG00000100041.2"; transcript_id "ENSMUSG00000100041.2_tx_1"; exon_id "chr1_108303968_108307218_-"; exonnum "2"; txlen "3366";
chr1	HAVANA	gene	108304700	108307168	0	-	.	gene_id "ENSMUSG00000100041.2"; gene_type "processed_pseudogene"; gene_name "Gm5702"; level 2; mgi_id "MGI:3646157"; havana_gene "OTTMUSG00000048783.1";
chr1	HAVANA	transcript	108304700	108307168	0	-	.	gene_id "ENSMUSG00000100041.2"; transcript_id "ENSMUST00000185629.2"; gene_type "processed_pseudogene"; gene_name "Gm5702"; transcript_type "processed_pseudogene"; transcript_name "Gm5702-201"; level 2; transcript_support_level "NA"; mgi_id "MGI:3646157"; ont "PGO:0000004"; tag "basic"; tag "Ensembl_canonical"; tag "GENCODE_Primary"; havana_gene "OTTMUSG00000048783.1"; havana_transcript "OTTMUST00000124812.1";
chr1	HAVANA	exon	108304700	108307168	0	-	.	gene_id "ENSMUSG00000100041.2"; transcript_id "ENSMUST00000185629.2"; gene_type "processed_pseudogene"; gene_name "Gm5702"; transcript_type "processed_pseudogene"; transcript_name "Gm5702-201"; exon_number 1; exon_id "ENSMUSE00001328251.2"; level 2; transcript_support_level "NA"; mgi_id "MGI:3646157"; ont "PGO:0000004"; tag "basic"; tag "Ensembl_canonical"; tag "GENCODE_Primary"; havana_gene "OTTMUSG00000048783.1"; havana_transcript "OTTMUST00000124812.1";
chr1	sragcm37_ss	exon	108307897	108308011	0.322563441361104	-	.	gene_id "ENSMUSG00000100041.2"; transcript_id "ENSMUSG00000100041.2_tx_1"; exon_id "chr1_108307897_108308011_-"; exonnum "1"; txlen "3366";
chr1	sragcm37_es	exon	108495730	108496384	0.420235504010234	-	.	gene_id "sragcm37_gene_55353"; transcript_id "sragcm37_gene_55353_tx_1"; exon_id "chr1_108495730_108496384_-"; exonnum "4"; txlen "1043";
chr1	sragcm37_es	exon	108495730	108496384	0.0803281116483987	-	.	gene_id "sragcm37_gene_55353"; transcript_id "sragcm37_gene_55353_tx_2"; exon_id "chr1_108495730_108496384_-"; exonnum "3"; txlen "916";
chr1	sragcm37_es	exon	108495730	108496384	0.0263179845518995	-	.	gene_id "sragcm37_gene_55353"; transcript_id "sragcm37_gene_55353_tx_3"; exon_id "chr1_108495730_108496384_-"; exonnum "2"; txlen "839";
chr1	sragcm37_mid	exon	108500135	108500261	0.420235504010234	-	.	gene_id "sragcm37_gene_55353"; transcript_id "sragcm37_gene_55353_tx_1"; exon_id "chr1_108500135_108500261_-"; exonnum "3"; txlen "1043";
chr1	sragcm37_mid	exon	108503293	108503369	0.420235504010234	-	.	gene_id "sragcm37_gene_55353"; transcript_id "sragcm37_gene_55353_tx_1"; exon_id "chr1_108503293_108503369_-"; exonnum "2"; txlen "1043";
chr1	sragcm37_mid	exon	108503293	108503369	0.0803281116483987	-	.	gene_id "sragcm37_gene_55353"; transcript_id "sragcm37_gene_55353_tx_2"; exon_id "chr1_108503293_108503369_-"; exonnum "2"; txlen "916";
chr1	sragcm37_ss	exon	108520390	108520573	0.420235504010234	-	.	gene_id "sragcm37_gene_55353"; transcript_id "sragcm37_gene_55353_tx_1"; exon_id "chr1_108520390_108520573_-"; exonnum "1"; txlen "1043";
chr1	sragcm37_ss	exon	108520390	108520573	0.0803281116483987	-	.	gene_id "sragcm37_gene_55353"; transcript_id "sragcm37_gene_55353_tx_2"; exon_id "chr1_108520390_108520573_-"; exonnum "1"; txlen "916";
chr1	sragcm37_ss	exon	108520390	108520573	0.0263179845518995	-	.	gene_id "sragcm37_gene_55353"; transcript_id "sragcm37_gene_55353_tx_3"; exon_id "chr1_108520390_108520573_-"; exonnum "1"; txlen "839";
chr1	HAVANA	gene	108540067	108540244	0	-	.	gene_id "ENSMUSG00000101231.2"; gene_type "processed_pseudogene"; gene_name "Gm28283"; level 2; mgi_id "MGI:5578989"; havana_gene "OTTMUSG00000048785.1";
chr1	HAVANA	transcript	108540067	108540244	0	-	.	gene_id "ENSMUSG00000101231.2"; transcript_id "ENSMUST00000185509.2"; gene_type "processed_pseudogene"; gene_name "Gm28283"; transcript_type "processed_pseudogene"; transcript_name "Gm28283-201"; level 2; transcript_support_level "NA"; mgi_id "MGI:5578989"; ont "PGO:0000004"; tag "basic"; tag "Ensembl_canonical"; tag "GENCODE_Primary"; havana_gene "OTTMUSG00000048785.1"; havana_transcript "OTTMUST00000124814.1";
chr1	HAVANA	exon	108540067	108540244	0	-	.	gene_id "ENSMUSG00000101231.2"; transcript_id "ENSMUST00000185509.2"; gene_type "processed_pseudogene"; gene_name "Gm28283"; transcript_type "processed_pseudogene"; transcript_name "Gm28283-201"; exon_number 1; exon_id "ENSMUSE00001325295.2"; level 2; transcript_support_level "NA"; mgi_id "MGI:5578989"; ont "PGO:0000004"; tag "basic"; tag "Ensembl_canonical"; tag "GENCODE_Primary"; havana_gene "OTTMUSG00000048785.1"; havana_transcript "OTTMUST00000124814.1";
chr1	HAVANA	gene	108925364	108926490	0	-	.	gene_id "ENSMUSG00000100831.2"; gene_type "processed_pseudogene"; gene_name "Gm17847"; level 2; mgi_id "MGI:5010032"; havana_gene "OTTMUSG00000048787.1";
chr1	HAVANA	transcript	108925364	108926490	0	-	.	gene_id "ENSMUSG00000100831.2"; transcript_id "ENSMUST00000188261.2"; gene_type "processed_pseudogene"; gene_name "Gm17847"; transcript_type "processed_pseudogene"; transcript_name "Gm17847-201"; level 2; transcript_support_level "NA"; mgi_id "MGI:5010032"; ont "PGO:0000004"; tag "basic"; tag "Ensembl_canonical"; tag "GENCODE_Primary"; havana_gene "OTTMUSG00000048787.1"; havana_transcript "OTTMUST00000124816.1";
chr1	HAVANA	exon	108925364	108926490	0	-	.	gene_id "ENSMUSG00000100831.2"; transcript_id "ENSMUST00000188261.2"; gene_type "processed_pseudogene"; gene_name "Gm17847"; transcript_type "processed_pseudogene"; transcript_name "Gm17847-201"; exon_number 1; exon_id "ENSMUSE00001322896.2"; level 2; transcript_support_level "NA"; mgi_id "MGI:5010032"; ont "PGO:0000004"; tag "basic"; tag "Ensembl_canonical"; tag "GENCODE_Primary"; havana_gene "OTTMUSG00000048787.1"; havana_transcript "OTTMUST00000124816.1";
chr1	HAVANA	exon	109204211	109204626	0	-	.	gene_id "ENSMUSG00000129908.1"; transcript_id "ENSMUST00000296952.1"; gene_type "lncRNA"; gene_name "ENSMUSG00000129908"; transcript_type "lncRNA"; transcript_name "ENSMUST00000296952"; exon_number 2; exon_id "ENSMUSE00001587171.1"; level 2; tag "basic"; tag "Ensembl_canonical"; tag "GENCODE_Primary"; tag "TAGENE";
chr1	HAVANA	gene	109204211	109206687	0	-	.	gene_id "ENSMUSG00000129908.1"; gene_type "lncRNA"; gene_name "ENSMUSG00000129908"; level 2;
chr1	HAVANA	transcript	109204211	109206687	0	-	.	gene_id "ENSMUSG00000129908.1"; transcript_id "ENSMUST00000296952.1"; gene_type "lncRNA"; gene_name "ENSMUSG00000129908"; transcript_type "lncRNA"; transcript_name "ENSMUST00000296952"; level 2; tag "basic"; tag "Ensembl_canonical"; tag "GENCODE_Primary"; tag "TAGENE";
chr1	HAVANA	exon	109206635	109206687	0	-	.	gene_id "ENSMUSG00000129908.1"; transcript_id "ENSMUST00000296952.1"; gene_type "lncRNA"; gene_name "ENSMUSG00000129908"; transcript_type "lncRNA"; transcript_name "ENSMUST00000296952"; exon_number 1; exon_id "ENSMUSE00001587170.1"; level 2; tag "basic"; tag "Ensembl_canonical"; tag "GENCODE_Primary"; tag "TAGENE";
chr1	HAVANA	gene	109502673	109502859	0	-	.	gene_id "ENSMUSG00000100884.2"; gene_type "processed_pseudogene"; gene_name "Gm28281"; level 2; mgi_id "MGI:5578987"; havana_gene "OTTMUSG00000048788.1";
chr1	HAVANA	transcript	109502673	109502859	0	-	.	gene_id "ENSMUSG00000100884.2"; transcript_id "ENSMUST00000185658.2"; gene_type "processed_pseudogene"; gene_name "Gm28281"; transcript_type "processed_pseudogene"; transcript_name "Gm28281-201"; level 2; transcript_support_level "NA"; mgi_id "MGI:5578987"; ont "PGO:0000004"; tag "basic"; tag "Ensembl_canonical"; tag "GENCODE_Primary"; havana_gene "OTTMUSG00000048788.1"; havana_transcript "OTTMUST00000124817.1";
chr1	HAVANA	exon	109502673	109502859	0	-	.	gene_id "ENSMUSG00000100884.2"; transcript_id "ENSMUST00000185658.2"; gene_type "processed_pseudogene"; gene_name "Gm28281"; transcript_type "processed_pseudogene"; transcript_name "Gm28281-201"; exon_number 1; exon_id "ENSMUSE00001329129.2"; level 2; transcript_support_level "NA"; mgi_id "MGI:5578987"; ont "PGO:0000004"; tag "basic"; tag "Ensembl_canonical"; tag "GENCODE_Primary"; havana_gene "OTTMUSG00000048788.1"; havana_transcript "OTTMUST00000124817.1";
chr1	ENSEMBL	gene	109550738	109550867	0	-	.	gene_id "ENSMUSG00000089037.3"; gene_type "snoRNA"; gene_name "Gm22159"; level 3; mgi_id "MGI:5451936";
chr1	ENSEMBL	transcript	109550738	109550867	0	-	.	gene_id "ENSMUSG00000089037.3"; transcript_id "ENSMUST00000158412.3"; gene_type "snoRNA"; gene_name "Gm22159"; transcript_type "snoRNA"; transcript_name "Gm22159-201"; level 3; transcript_support_level "NA"; mgi_id "MGI:5451936"; tag "basic"; tag "Ensembl_canonical"; tag "GENCODE_Primary";
chr1	ENSEMBL	exon	109550738	109550867	0	-	.	gene_id "ENSMUSG00000089037.3"; transcript_id "ENSMUST00000158412.3"; gene_type "snoRNA"; gene_name "Gm22159"; transcript_type "snoRNA"; transcript_name "Gm22159-201"; exon_number 1; exon_id "ENSMUSE00000847547.2"; level 3; transcript_support_level "NA"; mgi_id "MGI:5451936"; tag "basic"; tag "Ensembl_canonical"; tag "GENCODE_Primary";
chr1	sragcm37_es	exon	109551956	109552239	0.0295346503508299	-	.	gene_id "sragcm37_gene_57872"; transcript_id "sragcm37_gene_57872_tx_1"; exon_id "chr1_109551956_109552239_-"; exonnum "4"; txlen "557";
chr1	sragcm37_mid	exon	109552744	109552850	0.0295346503508299	-	.	gene_id "sragcm37_gene_57872"; transcript_id "sragcm37_gene_57872_tx_1"; exon_id "chr1_109552744_109552850_-"; exonnum "3"; txlen "557";
chr1	sragcm37_mid	exon	109594290	109594377	0.0295346503508299	-	.	gene_id "sragcm37_gene_57872"; transcript_id "sragcm37_gene_57872_tx_1"; exon_id "chr1_109594290_109594377_-"; exonnum "2"; txlen "557";
chr1	sragcm37_ss	exon	109599046	109599123	0.0295346503508299	-	.	gene_id "sragcm37_gene_57872"; transcript_id "sragcm37_gene_57872_tx_1"; exon_id "chr1_109599046_109599123_-"; exonnum "1"; txlen "557";
chr1	sragcm37_es	exon	110178121	110178945	0.0325369495359105	-	.	gene_id "sragcm37_gene_57873"; transcript_id "sragcm37_gene_57873_tx_1"; exon_id "chr1_110178121_110178945_-"; exonnum "2"; txlen "869";
chr1	sragcm37_ss	exon	110227307	110227350	0.0325369495359105	-	.	gene_id "sragcm37_gene_57873"; transcript_id "sragcm37_gene_57873_tx_1"; exon_id "chr1_110227307_110227350_-"; exonnum "1"; txlen "869";
chr1	HAVANA	gene	110338473	110339010	0	-	.	gene_id "ENSMUSG00000100290.2"; gene_type "processed_pseudogene"; gene_name "Gm18552"; level 2; mgi_id "MGI:5010737"; havana_gene "OTTMUSG00000048846.1";
chr1	HAVANA	transcript	110338473	110339010	0	-	.	gene_id "ENSMUSG00000100290.2"; transcript_id "ENSMUST00000187425.2"; gene_type "processed_pseudogene"; gene_name "Gm18552"; transcript_type "processed_pseudogene"; transcript_name "Gm18552-201"; level 2; transcript_support_level "NA"; mgi_id "MGI:5010737"; ont "PGO:0000004"; tag "basic"; tag "Ensembl_canonical"; tag "GENCODE_Primary"; havana_gene "OTTMUSG00000048846.1"; havana_transcript "OTTMUST00000124942.1";
chr1	HAVANA	exon	110338473	110339010	0	-	.	gene_id "ENSMUSG00000100290.2"; transcript_id "ENSMUST00000187425.2"; gene_type "processed_pseudogene"; gene_name "Gm18552"; transcript_type "processed_pseudogene"; transcript_name "Gm18552-201"; exon_number 1; exon_id "ENSMUSE00001321711.2"; level 2; transcript_support_level "NA"; mgi_id "MGI:5010737"; ont "PGO:0000004"; tag "basic"; tag "Ensembl_canonical"; tag "GENCODE_Primary"; havana_gene "OTTMUSG00000048846.1"; havana_transcript "OTTMUST00000124942.1";
chr1	sragcm37_es	exon	110685578	110686139	0.00589182610883445	-	.	gene_id "sragcm37_gene_60217"; transcript_id "sragcm37_gene_60217_tx_1"; exon_id "chr1_110685578_110686139_-"; exonnum "6"; txlen "1023";
chr1	sragcm37_mid	exon	110687116	110687194	0.00589182610883445	-	.	gene_id "sragcm37_gene_60217"; transcript_id "sragcm37_gene_60217_tx_1"; exon_id "chr1_110687116_110687194_-"; exonnum "5"; txlen "1023";
chr1	sragcm37_mid	exon	110695507	110695576	0.00589182610883445	-	.	gene_id "sragcm37_gene_60217"; transcript_id "sragcm37_gene_60217_tx_1"; exon_id "chr1_110695507_110695576_-"; exonnum "4"; txlen "1023";
chr1	sragcm37_mid	exon	110697930	110697993	0.00589182610883445	-	.	gene_id "sragcm37_gene_60217"; transcript_id "sragcm37_gene_60217_tx_1"; exon_id "chr1_110697930_110697993_-"; exonnum "3"; txlen "1023";
chr1	sragcm37_mid	exon	110698668	110698798	0.00589182610883445	-	.	gene_id "sragcm37_gene_60217"; transcript_id "sragcm37_gene_60217_tx_1"; exon_id "chr1_110698668_110698798_-"; exonnum "2"; txlen "1023";
chr1	sragcm37_ss	exon	110732640	110732756	0.00589182610883445	-	.	gene_id "sragcm37_gene_60217"; transcript_id "sragcm37_gene_60217_tx_1"; exon_id "chr1_110732640_110732756_-"; exonnum "1"; txlen "1023";
chr1	HAVANA	UTR	110816056	110817430	0	-	.	gene_id "ENSMUSG00000047216.9"; transcript_id "ENSMUST00000094626.5"; gene_type "protein_coding"; gene_name "Cdh19"; transcript_type "protein_coding"; transcript_name "Cdh19-201"; exon_number 12; exon_id "ENSMUSE00000692776.3"; level 2; protein_id "ENSMUSP00000092210.4"; transcript_support_level "1"; mgi_id "MGI:3588198"; tag "basic"; tag "Ensembl_canonical"; tag "GENCODE_Primary"; tag "appris_principal_1"; tag "CCDS"; ccdsid "CCDS35687.1"; havana_gene "OTTMUSG00000048849.1"; havana_transcript "OTTMUST00000124945.1";
chr1	HAVANA	exon	110816056	110817918	0	-	.	gene_id "ENSMUSG00000047216.9"; transcript_id "ENSMUST00000094626.5"; gene_type "protein_coding"; gene_name "Cdh19"; transcript_type "protein_coding"; transcript_name "Cdh19-201"; exon_number 12; exon_id "ENSMUSE00000692776.3"; level 2; protein_id "ENSMUSP00000092210.4"; transcript_support_level "1"; mgi_id "MGI:3588198"; tag "basic"; tag "Ensembl_canonical"; tag "GENCODE_Primary"; tag "appris_principal_1"; tag "CCDS"; ccdsid "CCDS35687.1"; havana_gene "OTTMUSG00000048849.1"; havana_transcript "OTTMUST00000124945.1";
chr1	ENSEMBL_gcm37	exon	110816056	110817918	0.615475765004385	-	.	gene_id "ENSMUSG00000047216.9"; transcript_id "ENSMUSG00000047216.9_tx_1"; exon_id "chr1_110816056_110817918_-"; exonnum "11"; txlen "3626";
chr1	ENSEMBL_gcm37	exon	110816056	110817918	0.346793658682421	-	.	gene_id "ENSMUSG00000047216.9"; transcript_id "ENSMUSG00000047216.9_tx_2"; exon_id "chr1_110816056_110817918_-"; exonnum "13"; txlen "4205";
chr1	ENSEMBL_gcm37	exon	110816056	110817918	0.265282563026138	-	.	gene_id "ENSMUSG00000047216.9"; transcript_id "ENSMUSG00000047216.9_tx_4"; exon_id "chr1_110816056_110817918_-"; exonnum "13"; txlen "4112";
chr1	ENSEMBL_gcm37	exon	110816056	110817918	0.265282563026138	-	.	gene_id "ENSMUSG00000047216.9"; transcript_id "ENSMUSG00000047216.9_tx_5"; exon_id "chr1_110816056_110817918_-"; exonnum "14"; txlen "4242";
chr1	ENSEMBL_gcm37	exon	110816056	110817918	0.231522082922229	-	.	gene_id "ENSMUSG00000047216.9"; transcript_id "ENSMUSG00000047216.9_tx_7"; exon_id "chr1_110816056_110817918_-"; exonnum "14"; txlen "4335";
chr1	HAVANA	transcript	110816056	110905093	0	-	.	gene_id "ENSMUSG00000047216.9"; transcript_id "ENSMUST00000094626.5"; gene_type "protein_coding"; gene_name "Cdh19"; transcript_type "protein_coding"; transcript_name "Cdh19-201"; level 2; protein_id "ENSMUSP00000092210.4"; transcript_support_level "1"; mgi_id "MGI:3588198"; tag "basic"; tag "Ensembl_canonical"; tag "GENCODE_Primary"; tag "appris_principal_1"; tag "CCDS"; ccdsid "CCDS35687.1"; havana_gene "OTTMUSG00000048849.1"; havana_transcript "OTTMUST00000124945.1";
chr1	HAVANA	gene	110816056	110905314	0	-	.	gene_id "ENSMUSG00000047216.9"; gene_type "protein_coding"; gene_name "Cdh19"; level 2; mgi_id "MGI:3588198"; tag "overlapping_locus"; havana_gene "OTTMUSG00000048849.1";
chr1	HAVANA	stop_codon	110817428	110817430	0	-	0	gene_id "ENSMUSG00000047216.9"; transcript_id "ENSMUST00000094626.5"; gene_type "protein_coding"; gene_name "Cdh19"; transcript_type "protein_coding"; transcript_name "Cdh19-201"; exon_number 12; exon_id "ENSMUSE00000692776.3"; level 2; protein_id "ENSMUSP00000092210.4"; transcript_support_level "1"; mgi_id "MGI:3588198"; tag "basic"; tag "Ensembl_canonical"; tag "GENCODE_Primary"; tag "appris_principal_1"; tag "CCDS"; ccdsid "CCDS35687.1"; havana_gene "OTTMUSG00000048849.1"; havana_transcript "OTTMUST00000124945.1";
chr1	HAVANA	CDS	110817431	110817918	0	-	2	gene_id "ENSMUSG00000047216.9"; transcript_id "ENSMUST00000094626.5"; gene_type "protein_coding"; gene_name "Cdh19"; transcript_type "protein_coding"; transcript_name "Cdh19-201"; exon_number 12; exon_id "ENSMUSE00000692776.3"; level 2; protein_id "ENSMUSP00000092210.4"; transcript_support_level "1"; mgi_id "MGI:3588198"; tag "basic"; tag "Ensembl_canonical"; tag "GENCODE_Primary"; tag "appris_principal_1"; tag "CCDS"; ccdsid "CCDS35687.1"; havana_gene "OTTMUSG00000048849.1"; havana_transcript "OTTMUST00000124945.1";
chr1	HAVANA	exon	110820915	110821166	0	-	.	gene_id "ENSMUSG00000047216.9"; transcript_id "ENSMUST00000094626.5"; gene_type "protein_coding"; gene_name "Cdh19"; transcript_type "protein_coding"; transcript_name "Cdh19-201"; exon_number 11; exon_id "ENSMUSE00000692777.2"; level 2; protein_id "ENSMUSP00000092210.4"; transcript_support_level "1"; mgi_id "MGI:3588198"; tag "basic"; tag "Ensembl_canonical"; tag "GENCODE_Primary"; tag "appris_principal_1"; tag "CCDS"; ccdsid "CCDS35687.1"; havana_gene "OTTMUSG00000048849.1"; havana_transcript "OTTMUST00000124945.1";
chr1	HAVANA	CDS	110820915	110821166	0	-	2	gene_id "ENSMUSG00000047216.9"; transcript_id "ENSMUST00000094626.5"; gene_type "protein_coding"; gene_name "Cdh19"; transcript_type "protein_coding"; transcript_name "Cdh19-201"; exon_number 11; exon_id "ENSMUSE00000692777.2"; level 2; protein_id "ENSMUSP00000092210.4"; transcript_support_level "1"; mgi_id "MGI:3588198"; tag "basic"; tag "Ensembl_canonical"; tag "GENCODE_Primary"; tag "appris_principal_1"; tag "CCDS"; ccdsid "CCDS35687.1"; havana_gene "OTTMUSG00000048849.1"; havana_transcript "OTTMUST00000124945.1";
chr1	ENSEMBL_gcm37	exon	110820915	110821166	0.615475765004385	-	.	gene_id "ENSMUSG00000047216.9"; transcript_id "ENSMUSG00000047216.9_tx_1"; exon_id "chr1_110820915_110821166_-"; exonnum "10"; txlen "3626";
chr1	ENSEMBL_gcm37	exon	110820915	110821166	0.346793658682421	-	.	gene_id "ENSMUSG00000047216.9"; transcript_id "ENSMUSG00000047216.9_tx_2"; exon_id "chr1_110820915_110821166_-"; exonnum "12"; txlen "4205";
chr1	ENSEMBL_gcm37	exon	110820915	110821166	0.265282563026138	-	.	gene_id "ENSMUSG00000047216.9"; transcript_id "ENSMUSG00000047216.9_tx_4"; exon_id "chr1_110820915_110821166_-"; exonnum "12"; txlen "4112";
chr1	ENSEMBL_gcm37	exon	110820915	110821166	0.265282563026138	-	.	gene_id "ENSMUSG00000047216.9"; transcript_id "ENSMUSG00000047216.9_tx_5"; exon_id "chr1_110820915_110821166_-"; exonnum "13"; txlen "4242";
chr1	ENSEMBL_gcm37	exon	110820915	110821166	0.231522082922229	-	.	gene_id "ENSMUSG00000047216.9"; transcript_id "ENSMUSG00000047216.9_tx_7"; exon_id "chr1_110820915_110821166_-"; exonnum "13"; txlen "4335";
chr1	HAVANA	exon	110823113	110823230	0	-	.	gene_id "ENSMUSG00000047216.9"; transcript_id "ENSMUST00000094626.5"; gene_type "protein_coding"; gene_name "Cdh19"; transcript_type "protein_coding"; transcript_name "Cdh19-201"; exon_number 10; exon_id "ENSMUSE00000692778.2"; level 2; protein_id "ENSMUSP00000092210.4"; transcript_support_level "1"; mgi_id "MGI:3588198"; tag "basic"; tag "Ensembl_canonical"; tag "GENCODE_Primary"; tag "appris_principal_1"; tag "CCDS"; ccdsid "CCDS35687.1"; havana_gene "OTTMUSG00000048849.1"; havana_transcript "OTTMUST00000124945.1";
chr1	HAVANA	CDS	110823113	110823230	0	-	0	gene_id "ENSMUSG00000047216.9"; transcript_id "ENSMUST00000094626.5"; gene_type "protein_coding"; gene_name "Cdh19"; transcript_type "protein_coding"; transcript_name "Cdh19-201"; exon_number 10; exon_id "ENSMUSE00000692778.2"; level 2; protein_id "ENSMUSP00000092210.4"; transcript_support_level "1"; mgi_id "MGI:3588198"; tag "basic"; tag "Ensembl_canonical"; tag "GENCODE_Primary"; tag "appris_principal_1"; tag "CCDS"; ccdsid "CCDS35687.1"; havana_gene "OTTMUSG00000048849.1"; havana_transcript "OTTMUST00000124945.1";
chr1	ENSEMBL_gcm37	exon	110823113	110823230	0.615475765004385	-	.	gene_id "ENSMUSG00000047216.9"; transcript_id "ENSMUSG00000047216.9_tx_1"; exon_id "chr1_110823113_110823230_-"; exonnum "9"; txlen "3626";
chr1	ENSEMBL_gcm37	exon	110823113	110823230	0.346793658682421	-	.	gene_id "ENSMUSG00000047216.9"; transcript_id "ENSMUSG00000047216.9_tx_2"; exon_id "chr1_110823113_110823230_-"; exonnum "11"; txlen "4205";
chr1	ENSEMBL_gcm37	exon	110823113	110823230	0.265282563026138	-	.	gene_id "ENSMUSG00000047216.9"; transcript_id "ENSMUSG00000047216.9_tx_4"; exon_id "chr1_110823113_110823230_-"; exonnum "11"; txlen "4112";
chr1	ENSEMBL_gcm37	exon	110823113	110823230	0.265282563026138	-	.	gene_id "ENSMUSG00000047216.9"; transcript_id "ENSMUSG00000047216.9_tx_5"; exon_id "chr1_110823113_110823230_-"; exonnum "12"; txlen "4242";
chr1	ENSEMBL_gcm37	exon	110823113	110823230	0.231522082922229	-	.	gene_id "ENSMUSG00000047216.9"; transcript_id "ENSMUSG00000047216.9_tx_7"; exon_id "chr1_110823113_110823230_-"; exonnum "12"; txlen "4335";
chr1	HAVANA	exon	110835789	110835910	0	-	.	gene_id "ENSMUSG00000047216.9"; transcript_id "ENSMUST00000094626.5"; gene_type "protein_coding"; gene_name "Cdh19"; transcript_type "protein_coding"; transcript_name "Cdh19-201"; exon_number 9; exon_id "ENSMUSE00000388999.7"; level 2; protein_id "ENSMUSP00000092210.4"; transcript_support_level "1"; mgi_id "MGI:3588198"; tag "basic"; tag "Ensembl_canonical"; tag "GENCODE_Primary"; tag "appris_principal_1"; tag "CCDS"; ccdsid "CCDS35687.1"; havana_gene "OTTMUSG00000048849.1"; havana_transcript "OTTMUST00000124945.1";
chr1	HAVANA	CDS	110835789	110835910	0	-	2	gene_id "ENSMUSG00000047216.9"; transcript_id "ENSMUST00000094626.5"; gene_type "protein_coding"; gene_name "Cdh19"; transcript_type "protein_coding"; transcript_name "Cdh19-201"; exon_number 9; exon_id "ENSMUSE00000388999.7"; level 2; protein_id "ENSMUSP00000092210.4"; transcript_support_level "1"; mgi_id "MGI:3588198"; tag "basic"; tag "Ensembl_canonical"; tag "GENCODE_Primary"; tag "appris_principal_1"; tag "CCDS"; ccdsid "CCDS35687.1"; havana_gene "OTTMUSG00000048849.1"; havana_transcript "OTTMUST00000124945.1";
chr1	ENSEMBL_gcm37	exon	110835789	110835910	0.615475765004385	-	.	gene_id "ENSMUSG00000047216.9"; transcript_id "ENSMUSG00000047216.9_tx_1"; exon_id "chr1_110835789_110835910_-"; exonnum "8"; txlen "3626";
chr1	ENSEMBL_gcm37	exon	110835789	110835910	0.346793658682421	-	.	gene_id "ENSMUSG00000047216.9"; transcript_id "ENSMUSG00000047216.9_tx_2"; exon_id "chr1_110835789_110835910_-"; exonnum "10"; txlen "4205";
chr1	ENSEMBL_gcm37	exon	110835789	110835910	0.265282563026138	-	.	gene_id "ENSMUSG00000047216.9"; transcript_id "ENSMUSG00000047216.9_tx_4"; exon_id "chr1_110835789_110835910_-"; exonnum "10"; txlen "4112";
chr1	ENSEMBL_gcm37	exon	110835789	110835910	0.265282563026138	-	.	gene_id "ENSMUSG00000047216.9"; transcript_id "ENSMUSG00000047216.9_tx_5"; exon_id "chr1_110835789_110835910_-"; exonnum "11"; txlen "4242";
chr1	ENSEMBL_gcm37	exon	110835789	110835910	0.231522082922229	-	.	gene_id "ENSMUSG00000047216.9"; transcript_id "ENSMUSG00000047216.9_tx_7"; exon_id "chr1_110835789_110835910_-"; exonnum "11"; txlen "4335";
chr1	HAVANA	exon	110847278	110847399	0	-	.	gene_id "ENSMUSG00000047216.9"; transcript_id "ENSMUST00000094626.5"; gene_type "protein_coding"; gene_name "Cdh19"; transcript_type "protein_coding"; transcript_name "Cdh19-201"; exon_number 8; exon_id "ENSMUSE00000597599.2"; level 2; protein_id "ENSMUSP00000092210.4"; transcript_support_level "1"; mgi_id "MGI:3588198"; tag "basic"; tag "Ensembl_canonical"; tag "GENCODE_Primary"; tag "appris_principal_1"; tag "CCDS"; ccdsid "CCDS35687.1"; havana_gene "OTTMUSG00000048849.1"; havana_transcript "OTTMUST00000124945.1";
chr1	HAVANA	CDS	110847278	110847399	0	-	1	gene_id "ENSMUSG00000047216.9"; transcript_id "ENSMUST00000094626.5"; gene_type "protein_coding"; gene_name "Cdh19"; transcript_type "protein_coding"; transcript_name "Cdh19-201"; exon_number 8; exon_id "ENSMUSE00000597599.2"; level 2; protein_id "ENSMUSP00000092210.4"; transcript_support_level "1"; mgi_id "MGI:3588198"; tag "basic"; tag "Ensembl_canonical"; tag "GENCODE_Primary"; tag "appris_principal_1"; tag "CCDS"; ccdsid "CCDS35687.1"; havana_gene "OTTMUSG00000048849.1"; havana_transcript "OTTMUST00000124945.1";
chr1	ENSEMBL_gcm37	exon	110847278	110847399	0.615475765004385	-	.	gene_id "ENSMUSG00000047216.9"; transcript_id "ENSMUSG00000047216.9_tx_1"; exon_id "chr1_110847278_110847399_-"; exonnum "7"; txlen "3626";
chr1	ENSEMBL_gcm37	exon	110847278	110847399	0.346793658682421	-	.	gene_id "ENSMUSG00000047216.9"; transcript_id "ENSMUSG00000047216.9_tx_2"; exon_id "chr1_110847278_110847399_-"; exonnum "9"; txlen "4205";
chr1	ENSEMBL_gcm37	exon	110847278	110847399	0.265282563026138	-	.	gene_id "ENSMUSG00000047216.9"; transcript_id "ENSMUSG00000047216.9_tx_4"; exon_id "chr1_110847278_110847399_-"; exonnum "9"; txlen "4112";
chr1	ENSEMBL_gcm37	exon	110847278	110847399	0.265282563026138	-	.	gene_id "ENSMUSG00000047216.9"; transcript_id "ENSMUSG00000047216.9_tx_5"; exon_id "chr1_110847278_110847399_-"; exonnum "10"; txlen "4242";
chr1	ENSEMBL_gcm37	exon	110847278	110847399	0.231522082922229	-	.	gene_id "ENSMUSG00000047216.9"; transcript_id "ENSMUSG00000047216.9_tx_7"; exon_id "chr1_110847278_110847399_-"; exonnum "10"; txlen "4335";
chr1	HAVANA	exon	110852726	110852979	0	-	.	gene_id "ENSMUSG00000047216.9"; transcript_id "ENSMUST00000094626.5"; gene_type "protein_coding"; gene_name "Cdh19"; transcript_type "protein_coding"; transcript_name "Cdh19-201"; exon_number 7; exon_id "ENSMUSE00000597597.3"; level 2; protein_id "ENSMUSP00000092210.4"; transcript_support_level "1"; mgi_id "MGI:3588198"; tag "basic"; tag "Ensembl_canonical"; tag "GENCODE_Primary"; tag "appris_principal_1"; tag "CCDS"; ccdsid "CCDS35687.1"; havana_gene "OTTMUSG00000048849.1"; havana_transcript "OTTMUST00000124945.1";
chr1	HAVANA	CDS	110852726	110852979	0	-	0	gene_id "ENSMUSG00000047216.9"; transcript_id "ENSMUST00000094626.5"; gene_type "protein_coding"; gene_name "Cdh19"; transcript_type "protein_coding"; transcript_name "Cdh19-201"; exon_number 7; exon_id "ENSMUSE00000597597.3"; level 2; protein_id "ENSMUSP00000092210.4"; transcript_support_level "1"; mgi_id "MGI:3588198"; tag "basic"; tag "Ensembl_canonical"; tag "GENCODE_Primary"; tag "appris_principal_1"; tag "CCDS"; ccdsid "CCDS35687.1"; havana_gene "OTTMUSG00000048849.1"; havana_transcript "OTTMUST00000124945.1";
chr1	ENSEMBL_gcm37	exon	110852726	110852979	0.615475765004385	-	.	gene_id "ENSMUSG00000047216.9"; transcript_id "ENSMUSG00000047216.9_tx_1"; exon_id "chr1_110852726_110852979_-"; exonnum "6"; txlen "3626";
chr1	ENSEMBL_gcm37	exon	110852726	110852979	0.346793658682421	-	.	gene_id "ENSMUSG00000047216.9"; transcript_id "ENSMUSG00000047216.9_tx_2"; exon_id "chr1_110852726_110852979_-"; exonnum "8"; txlen "4205";
chr1	ENSEMBL_gcm37	exon	110852726	110852979	0.265282563026138	-	.	gene_id "ENSMUSG00000047216.9"; transcript_id "ENSMUSG00000047216.9_tx_4"; exon_id "chr1_110852726_110852979_-"; exonnum "8"; txlen "4112";
chr1	ENSEMBL_gcm37	exon	110852726	110852979	0.265282563026138	-	.	gene_id "ENSMUSG00000047216.9"; transcript_id "ENSMUSG00000047216.9_tx_5"; exon_id "chr1_110852726_110852979_-"; exonnum "9"; txlen "4242";
chr1	ENSEMBL_gcm37	exon	110852726	110852979	0.231522082922229	-	.	gene_id "ENSMUSG00000047216.9"; transcript_id "ENSMUSG00000047216.9_tx_7"; exon_id "chr1_110852726_110852979_-"; exonnum "9"; txlen "4335";
chr1	HAVANA	exon	110853486	110853670	0	-	.	gene_id "ENSMUSG00000047216.9"; transcript_id "ENSMUST00000094626.5"; gene_type "protein_coding"; gene_name "Cdh19"; transcript_type "protein_coding"; transcript_name "Cdh19-201"; exon_number 6; exon_id "ENSMUSE00000474230.3"; level 2; protein_id "ENSMUSP00000092210.4"; transcript_support_level "1"; mgi_id "MGI:3588198"; tag "basic"; tag "Ensembl_canonical"; tag "GENCODE_Primary"; tag "appris_principal_1"; tag "CCDS"; ccdsid "CCDS35687.1"; havana_gene "OTTMUSG00000048849.1"; havana_transcript "OTTMUST00000124945.1";
chr1	HAVANA	CDS	110853486	110853670	0	-	2	gene_id "ENSMUSG00000047216.9"; transcript_id "ENSMUST00000094626.5"; gene_type "protein_coding"; gene_name "Cdh19"; transcript_type "protein_coding"; transcript_name "Cdh19-201"; exon_number 6; exon_id "ENSMUSE00000474230.3"; level 2; protein_id "ENSMUSP00000092210.4"; transcript_support_level "1"; mgi_id "MGI:3588198"; tag "basic"; tag "Ensembl_canonical"; tag "GENCODE_Primary"; tag "appris_principal_1"; tag "CCDS"; ccdsid "CCDS35687.1"; havana_gene "OTTMUSG00000048849.1"; havana_transcript "OTTMUST00000124945.1";
chr1	ENSEMBL_gcm37	exon	110853486	110853670	0.615475765004385	-	.	gene_id "ENSMUSG00000047216.9"; transcript_id "ENSMUSG00000047216.9_tx_1"; exon_id "chr1_110853486_110853670_-"; exonnum "5"; txlen "3626";
chr1	ENSEMBL_gcm37	exon	110853486	110853670	0.346793658682421	-	.	gene_id "ENSMUSG00000047216.9"; transcript_id "ENSMUSG00000047216.9_tx_2"; exon_id "chr1_110853486_110853670_-"; exonnum "7"; txlen "4205";
chr1	ENSEMBL_gcm37	exon	110853486	110853670	0.265282563026138	-	.	gene_id "ENSMUSG00000047216.9"; transcript_id "ENSMUSG00000047216.9_tx_4"; exon_id "chr1_110853486_110853670_-"; exonnum "7"; txlen "4112";
chr1	ENSEMBL_gcm37	exon	110853486	110853670	0.265282563026138	-	.	gene_id "ENSMUSG00000047216.9"; transcript_id "ENSMUSG00000047216.9_tx_5"; exon_id "chr1_110853486_110853670_-"; exonnum "8"; txlen "4242";
chr1	ENSEMBL_gcm37	exon	110853486	110853670	0.231522082922229	-	.	gene_id "ENSMUSG00000047216.9"; transcript_id "ENSMUSG00000047216.9_tx_7"; exon_id "chr1_110853486_110853670_-"; exonnum "8"; txlen "4335";
chr1	HAVANA	exon	110857564	110857728	0	-	.	gene_id "ENSMUSG00000047216.9"; transcript_id "ENSMUST00000094626.5"; gene_type "protein_coding"; gene_name "Cdh19"; transcript_type "protein_coding"; transcript_name "Cdh19-201"; exon_number 5; exon_id "ENSMUSE00000157947.4"; level 2; protein_id "ENSMUSP00000092210.4"; transcript_support_level "1"; mgi_id "MGI:3588198"; tag "basic"; tag "Ensembl_canonical"; tag "GENCODE_Primary"; tag "appris_principal_1"; tag "CCDS"; ccdsid "CCDS35687.1"; havana_gene "OTTMUSG00000048849.1"; havana_transcript "OTTMUST00000124945.1";
chr1	HAVANA	CDS	110857564	110857728	0	-	2	gene_id "ENSMUSG00000047216.9"; transcript_id "ENSMUST00000094626.5"; gene_type "protein_coding"; gene_name "Cdh19"; transcript_type "protein_coding"; transcript_name "Cdh19-201"; exon_number 5; exon_id "ENSMUSE00000157947.4"; level 2; protein_id "ENSMUSP00000092210.4"; transcript_support_level "1"; mgi_id "MGI:3588198"; tag "basic"; tag "Ensembl_canonical"; tag "GENCODE_Primary"; tag "appris_principal_1"; tag "CCDS"; ccdsid "CCDS35687.1"; havana_gene "OTTMUSG00000048849.1"; havana_transcript "OTTMUST00000124945.1";
chr1	ENSEMBL_gcm37	exon	110857564	110857728	0.615475765004385	-	.	gene_id "ENSMUSG00000047216.9"; transcript_id "ENSMUSG00000047216.9_tx_1"; exon_id "chr1_110857564_110857728_-"; exonnum "4"; txlen "3626";
chr1	ENSEMBL_gcm37	exon	110857564	110857728	0.346793658682421	-	.	gene_id "ENSMUSG00000047216.9"; transcript_id "ENSMUSG00000047216.9_tx_2"; exon_id "chr1_110857564_110857728_-"; exonnum "6"; txlen "4205";
chr1	ENSEMBL_gcm37	exon	110857564	110857728	0.265282563026138	-	.	gene_id "ENSMUSG00000047216.9"; transcript_id "ENSMUSG00000047216.9_tx_4"; exon_id "chr1_110857564_110857728_-"; exonnum "6"; txlen "4112";
chr1	ENSEMBL_gcm37	exon	110857564	110857728	0.265282563026138	-	.	gene_id "ENSMUSG00000047216.9"; transcript_id "ENSMUSG00000047216.9_tx_5"; exon_id "chr1_110857564_110857728_-"; exonnum "7"; txlen "4242";
chr1	ENSEMBL_gcm37	exon	110857564	110857728	0.231522082922229	-	.	gene_id "ENSMUSG00000047216.9"; transcript_id "ENSMUSG00000047216.9_tx_7"; exon_id "chr1_110857564_110857728_-"; exonnum "7"; txlen "4335";
chr1	HAVANA	exon	110859876	110859995	0	-	.	gene_id "ENSMUSG00000047216.9"; transcript_id "ENSMUST00000094626.5"; gene_type "protein_coding"; gene_name "Cdh19"; transcript_type "protein_coding"; transcript_name "Cdh19-201"; exon_number 4; exon_id "ENSMUSE00000249944.4"; level 2; protein_id "ENSMUSP00000092210.4"; transcript_support_level "1"; mgi_id "MGI:3588198"; tag "basic"; tag "Ensembl_canonical"; tag "GENCODE_Primary"; tag "appris_principal_1"; tag "CCDS"; ccdsid "CCDS35687.1"; havana_gene "OTTMUSG00000048849.1"; havana_transcript "OTTMUST00000124945.1";
chr1	HAVANA	CDS	110859876	110859995	0	-	2	gene_id "ENSMUSG00000047216.9"; transcript_id "ENSMUST00000094626.5"; gene_type "protein_coding"; gene_name "Cdh19"; transcript_type "protein_coding"; transcript_name "Cdh19-201"; exon_number 4; exon_id "ENSMUSE00000249944.4"; level 2; protein_id "ENSMUSP00000092210.4"; transcript_support_level "1"; mgi_id "MGI:3588198"; tag "basic"; tag "Ensembl_canonical"; tag "GENCODE_Primary"; tag "appris_principal_1"; tag "CCDS"; ccdsid "CCDS35687.1"; havana_gene "OTTMUSG00000048849.1"; havana_transcript "OTTMUST00000124945.1";
chr1	ENSEMBL_gcm37	exon	110859876	110859995	0.615475765004385	-	.	gene_id "ENSMUSG00000047216.9"; transcript_id "ENSMUSG00000047216.9_tx_1"; exon_id "chr1_110859876_110859995_-"; exonnum "3"; txlen "3626";
chr1	ENSEMBL_gcm37	exon	110859876	110859995	0.346793658682421	-	.	gene_id "ENSMUSG00000047216.9"; transcript_id "ENSMUSG00000047216.9_tx_2"; exon_id "chr1_110859876_110859995_-"; exonnum "5"; txlen "4205";
chr1	ENSEMBL_gcm37	exon	110859876	110859995	0.265282563026138	-	.	gene_id "ENSMUSG00000047216.9"; transcript_id "ENSMUSG00000047216.9_tx_4"; exon_id "chr1_110859876_110859995_-"; exonnum "5"; txlen "4112";
chr1	ENSEMBL_gcm37	exon	110859876	110859995	0.265282563026138	-	.	gene_id "ENSMUSG00000047216.9"; transcript_id "ENSMUSG00000047216.9_tx_5"; exon_id "chr1_110859876_110859995_-"; exonnum "6"; txlen "4242";
chr1	ENSEMBL_gcm37	exon	110859876	110859995	0.231522082922229	-	.	gene_id "ENSMUSG00000047216.9"; transcript_id "ENSMUSG00000047216.9_tx_7"; exon_id "chr1_110859876_110859995_-"; exonnum "6"; txlen "4335";
chr1	sragcm37_es	exon	110875980	110876224	0.300472213258813	-	.	gene_id "ENSMUSG00000047216.9"; transcript_id "ENSMUSG00000047216.9_tx_3"; exon_id "chr1_110875980_110876224_-"; exonnum "4"; txlen "1104";
chr1	HAVANA	exon	110876854	110877145	0	-	.	gene_id "ENSMUSG00000047216.9"; transcript_id "ENSMUST00000094626.5"; gene_type "protein_coding"; gene_name "Cdh19"; transcript_type "protein_coding"; transcript_name "Cdh19-201"; exon_number 3; exon_id "ENSMUSE00000470896.3"; level 2; protein_id "ENSMUSP00000092210.4"; transcript_support_level "1"; mgi_id "MGI:3588198"; tag "basic"; tag "Ensembl_canonical"; tag "GENCODE_Primary"; tag "appris_principal_1"; tag "CCDS"; ccdsid "CCDS35687.1"; havana_gene "OTTMUSG00000048849.1"; havana_transcript "OTTMUST00000124945.1";
chr1	HAVANA	CDS	110876854	110877145	0	-	0	gene_id "ENSMUSG00000047216.9"; transcript_id "ENSMUST00000094626.5"; gene_type "protein_coding"; gene_name "Cdh19"; transcript_type "protein_coding"; transcript_name "Cdh19-201"; exon_number 3; exon_id "ENSMUSE00000470896.3"; level 2; protein_id "ENSMUSP00000092210.4"; transcript_support_level "1"; mgi_id "MGI:3588198"; tag "basic"; tag "Ensembl_canonical"; tag "GENCODE_Primary"; tag "appris_principal_1"; tag "CCDS"; ccdsid "CCDS35687.1"; havana_gene "OTTMUSG00000048849.1"; havana_transcript "OTTMUST00000124945.1";
chr1	ENSEMBL_gcm37	exon	110876854	110877145	0.615475765004385	-	.	gene_id "ENSMUSG00000047216.9"; transcript_id "ENSMUSG00000047216.9_tx_1"; exon_id "chr1_110876854_110877145_-"; exonnum "2"; txlen "3626";
chr1	ENSEMBL_gcm37	exon	110876854	110877145	0.346793658682421	-	.	gene_id "ENSMUSG00000047216.9"; transcript_id "ENSMUSG00000047216.9_tx_2"; exon_id "chr1_110876854_110877145_-"; exonnum "4"; txlen "4205";
chr1	ENSEMBL_gcm37	exon	110876854	110877145	0.300472213258813	-	.	gene_id "ENSMUSG00000047216.9"; transcript_id "ENSMUSG00000047216.9_tx_3"; exon_id "chr1_110876854_110877145_-"; exonnum "3"; txlen "1104";
chr1	ENSEMBL_gcm37	exon	110876854	110877145	0.265282563026138	-	.	gene_id "ENSMUSG00000047216.9"; transcript_id "ENSMUSG00000047216.9_tx_4"; exon_id "chr1_110876854_110877145_-"; exonnum "4"; txlen "4112";
chr1	ENSEMBL_gcm37	exon	110876854	110877145	0.265282563026138	-	.	gene_id "ENSMUSG00000047216.9"; transcript_id "ENSMUSG00000047216.9_tx_5"; exon_id "chr1_110876854_110877145_-"; exonnum "5"; txlen "4242";
chr1	ENSEMBL_gcm37	exon	110876854	110877145	0.231522082922229	-	.	gene_id "ENSMUSG00000047216.9"; transcript_id "ENSMUSG00000047216.9_tx_7"; exon_id "chr1_110876854_110877145_-"; exonnum "5"; txlen "4335";
chr1	HAVANA	exon	110878083	110878227	0	-	.	gene_id "ENSMUSG00000047216.9"; transcript_id "ENSMUST00000187555.2"; gene_type "protein_coding"; gene_name "Cdh19"; transcript_type "protein_coding_CDS_not_defined"; transcript_name "Cdh19-202"; exon_number 3; exon_id "ENSMUSE00001332762.2"; level 2; transcript_support_level "5"; mgi_id "MGI:3588198"; tag "NMD_likely_if_extended"; havana_gene "OTTMUSG00000048849.1"; havana_transcript "OTTMUST00000124946.1";
chr1	ENSEMBL_gcm37	exon	110878083	110878227	0.346793658682421	-	.	gene_id "ENSMUSG00000047216.9"; transcript_id "ENSMUSG00000047216.9_tx_2"; exon_id "chr1_110878083_110878227_-"; exonnum "3"; txlen "4205";
chr1	ENSEMBL_gcm37	exon	110878083	110878227	0.231522082922229	-	.	gene_id "ENSMUSG00000047216.9"; transcript_id "ENSMUSG00000047216.9_tx_7"; exon_id "chr1_110878083_110878227_-"; exonnum "4"; txlen "4335";
chr1	HAVANA	transcript	110878083	110905314	0	-	.	gene_id "ENSMUSG00000047216.9"; transcript_id "ENSMUST00000187555.2"; gene_type "protein_coding"; gene_name "Cdh19"; transcript_type "protein_coding_CDS_not_defined"; transcript_name "Cdh19-202"; level 2; transcript_support_level "5"; mgi_id "MGI:3588198"; tag "NMD_likely_if_extended"; havana_gene "OTTMUSG00000048849.1"; havana_transcript "OTTMUST00000124946.1";
chr1	sragcm37_ss	exon	110880997	110881129	0.615475765004385	-	.	gene_id "ENSMUSG00000047216.9"; transcript_id "ENSMUSG00000047216.9_tx_1"; exon_id "chr1_110880997_110881129_-"; exonnum "1"; txlen "3626";
chr1	HAVANA	CDS	110882299	110882490	0	-	0	gene_id "ENSMUSG00000047216.9"; transcript_id "ENSMUST00000094626.5"; gene_type "protein_coding"; gene_name "Cdh19"; transcript_type "protein_coding"; transcript_name "Cdh19-201"; exon_number 2; exon_id "ENSMUSE00000597590.3"; level 2; protein_id "ENSMUSP00000092210.4"; transcript_support_level "1"; mgi_id "MGI:3588198"; tag "basic"; tag "Ensembl_canonical"; tag "GENCODE_Primary"; tag "appris_principal_1"; tag "CCDS"; ccdsid "CCDS35687.1"; havana_gene "OTTMUSG00000048849.1"; havana_transcript "OTTMUST00000124945.1";
chr1	HAVANA	exon	110882299	110882602	0	-	.	gene_id "ENSMUSG00000047216.9"; transcript_id "ENSMUST00000094626.5"; gene_type "protein_coding"; gene_name "Cdh19"; transcript_type "protein_coding"; transcript_name "Cdh19-201"; exon_number 2; exon_id "ENSMUSE00000597590.3"; level 2; protein_id "ENSMUSP00000092210.4"; transcript_support_level "1"; mgi_id "MGI:3588198"; tag "basic"; tag "Ensembl_canonical"; tag "GENCODE_Primary"; tag "appris_principal_1"; tag "CCDS"; ccdsid "CCDS35687.1"; havana_gene "OTTMUSG00000048849.1"; havana_transcript "OTTMUST00000124945.1";
chr1	HAVANA	exon	110882299	110882602	0	-	.	gene_id "ENSMUSG00000047216.9"; transcript_id "ENSMUST00000187555.2"; gene_type "protein_coding"; gene_name "Cdh19"; transcript_type "protein_coding_CDS_not_defined"; transcript_name "Cdh19-202"; exon_number 2; exon_id "ENSMUSE00001319681.2"; level 2; transcript_support_level "5"; mgi_id "MGI:3588198"; tag "NMD_likely_if_extended"; havana_gene "OTTMUSG00000048849.1"; havana_transcript "OTTMUST00000124946.1";
chr1	ENSEMBL_gcm37	exon	110882299	110882602	0.346793658682421	-	.	gene_id "ENSMUSG00000047216.9"; transcript_id "ENSMUSG00000047216.9_tx_2"; exon_id "chr1_110882299_110882602_-"; exonnum "2"; txlen "4205";
chr1	ENSEMBL_gcm37	exon	110882299	110882602	0.300472213258813	-	.	gene_id "ENSMUSG00000047216.9"; transcript_id "ENSMUSG00000047216.9_tx_3"; exon_id "chr1_110882299_110882602_-"; exonnum "2"; txlen "1104";
chr1	ENSEMBL_gcm37	exon	110882299	110882602	0.265282563026138	-	.	gene_id "ENSMUSG00000047216.9"; transcript_id "ENSMUSG00000047216.9_tx_4"; exon_id "chr1_110882299_110882602_-"; exonnum "3"; txlen "4112";
chr1	ENSEMBL_gcm37	exon	110882299	110882602	0.265282563026138	-	.	gene_id "ENSMUSG00000047216.9"; transcript_id "ENSMUSG00000047216.9_tx_5"; exon_id "chr1_110882299_110882602_-"; exonnum "4"; txlen "4242";
chr1	ENSEMBL_gcm37	exon	110882299	110882602	0.231522082922229	-	.	gene_id "ENSMUSG00000047216.9"; transcript_id "ENSMUSG00000047216.9_tx_7"; exon_id "chr1_110882299_110882602_-"; exonnum "3"; txlen "4335";
chr1	HAVANA	start_codon	110882488	110882490	0	-	0	gene_id "ENSMUSG00000047216.9"; transcript_id "ENSMUST00000094626.5"; gene_type "protein_coding"; gene_name "Cdh19"; transcript_type "protein_coding"; transcript_name "Cdh19-201"; exon_number 2; exon_id "ENSMUSE00000597590.3"; level 2; protein_id "ENSMUSP00000092210.4"; transcript_support_level "1"; mgi_id "MGI:3588198"; tag "basic"; tag "Ensembl_canonical"; tag "GENCODE_Primary"; tag "appris_principal_1"; tag "CCDS"; ccdsid "CCDS35687.1"; havana_gene "OTTMUSG00000048849.1"; havana_transcript "OTTMUST00000124945.1";
chr1	HAVANA	UTR	110882491	110882602	0	-	.	gene_id "ENSMUSG00000047216.9"; transcript_id "ENSMUST00000094626.5"; gene_type "protein_coding"; gene_name "Cdh19"; transcript_type "protein_coding"; transcript_name "Cdh19-201"; exon_number 2; exon_id "ENSMUSE00000597590.3"; level 2; protein_id "ENSMUSP00000092210.4"; transcript_support_level "1"; mgi_id "MGI:3588198"; tag "basic"; tag "Ensembl_canonical"; tag "GENCODE_Primary"; tag "appris_principal_1"; tag "CCDS"; ccdsid "CCDS35687.1"; havana_gene "OTTMUSG00000048849.1"; havana_transcript "OTTMUST00000124945.1";
chr1	HAVANA	gene	110885561	110888556	0	-	.	gene_id "ENSMUSG00000102788.2"; gene_type "TEC"; gene_name "Gm38255"; level 2; mgi_id "MGI:5611483"; tag "overlapping_locus"; havana_gene "OTTMUSG00000048850.1";
chr1	HAVANA	transcript	110885561	110888556	0	-	.	gene_id "ENSMUSG00000102788.2"; transcript_id "ENSMUST00000194910.2"; gene_type "TEC"; gene_name "Gm38255"; transcript_type "TEC"; transcript_name "Gm38255-201"; level 2; transcript_support_level "NA"; mgi_id "MGI:5611483"; tag "basic"; tag "Ensembl_canonical"; tag "GENCODE_Primary"; havana_gene "OTTMUSG00000048850.1"; havana_transcript "OTTMUST00000124947.1";
chr1	HAVANA	exon	110885561	110888556	0	-	.	gene_id "ENSMUSG00000102788.2"; transcript_id "ENSMUST00000194910.2"; gene_type "TEC"; gene_name "Gm38255"; transcript_type "TEC"; transcript_name "Gm38255-201"; exon_number 1; exon_id "ENSMUSE00001343077.2"; level 2; transcript_support_level "NA"; mgi_id "MGI:5611483"; tag "basic"; tag "Ensembl_canonical"; tag "GENCODE_Primary"; havana_gene "OTTMUSG00000048850.1"; havana_transcript "OTTMUST00000124947.1";
chr1	HAVANA	gene	110892409	110895167	0	-	.	gene_id "ENSMUSG00000102160.2"; gene_type "TEC"; gene_name "Gm36944"; level 2; mgi_id "MGI:5610172"; tag "overlapping_locus"; havana_gene "OTTMUSG00000048851.1";
chr1	HAVANA	transcript	110892409	110895167	0	-	.	gene_id "ENSMUSG00000102160.2"; transcript_id "ENSMUST00000192257.2"; gene_type "TEC"; gene_name "Gm36944"; transcript_type "TEC"; transcript_name "Gm36944-201"; level 2; transcript_support_level "NA"; mgi_id "MGI:5610172"; tag "basic"; tag "Ensembl_canonical"; tag "GENCODE_Primary"; havana_gene "OTTMUSG00000048851.1"; havana_transcript "OTTMUST00000124948.1";
chr1	HAVANA	exon	110892409	110895167	0	-	.	gene_id "ENSMUSG00000102160.2"; transcript_id "ENSMUST00000192257.2"; gene_type "TEC"; gene_name "Gm36944"; transcript_type "TEC"; transcript_name "Gm36944-201"; exon_number 1; exon_id "ENSMUSE00001344571.2"; level 2; transcript_support_level "NA"; mgi_id "MGI:5610172"; tag "basic"; tag "Ensembl_canonical"; tag "GENCODE_Primary"; havana_gene "OTTMUSG00000048851.1"; havana_transcript "OTTMUST00000124948.1";
chr1	sragcm37_mid	exon	110900243	110900372	0.265282563026138	-	.	gene_id "ENSMUSG00000047216.9"; transcript_id "ENSMUSG00000047216.9_tx_5"; exon_id "chr1_110900243_110900372_-"; exonnum "3"; txlen "4242";
chr1	sragcm37_mid	exon	110900243	110900372	0.231522082922229	-	.	gene_id "ENSMUSG00000047216.9"; transcript_id "ENSMUSG00000047216.9_tx_7"; exon_id "chr1_110900243_110900372_-"; exonnum "2"; txlen "4335";
chr1	HAVANA	exon	110904977	110905093	0	-	.	gene_id "ENSMUSG00000047216.9"; transcript_id "ENSMUST00000094626.5"; gene_type "protein_coding"; gene_name "Cdh19"; transcript_type "protein_coding"; transcript_name "Cdh19-201"; exon_number 1; exon_id "ENSMUSE00000692784.3"; level 2; protein_id "ENSMUSP00000092210.4"; transcript_support_level "1"; mgi_id "MGI:3588198"; tag "basic"; tag "Ensembl_canonical"; tag "GENCODE_Primary"; tag "appris_principal_1"; tag "CCDS"; ccdsid "CCDS35687.1"; havana_gene "OTTMUSG00000048849.1"; havana_transcript "OTTMUST00000124945.1";
chr1	HAVANA	UTR	110904977	110905093	0	-	.	gene_id "ENSMUSG00000047216.9"; transcript_id "ENSMUST00000094626.5"; gene_type "protein_coding"; gene_name "Cdh19"; transcript_type "protein_coding"; transcript_name "Cdh19-201"; exon_number 1; exon_id "ENSMUSE00000692784.3"; level 2; protein_id "ENSMUSP00000092210.4"; transcript_support_level "1"; mgi_id "MGI:3588198"; tag "basic"; tag "Ensembl_canonical"; tag "GENCODE_Primary"; tag "appris_principal_1"; tag "CCDS"; ccdsid "CCDS35687.1"; havana_gene "OTTMUSG00000048849.1"; havana_transcript "OTTMUST00000124945.1";
chr1	sragcm37_mid	exon	110904977	110905239	0.346793658682421	-	.	gene_id "ENSMUSG00000047216.9"; transcript_id "ENSMUSG00000047216.9_tx_2"; exon_id "chr1_110904977_110905239_-"; exonnum "1"; txlen "4205";
chr1	sragcm37_mid	exon	110904977	110905239	0.300472213258813	-	.	gene_id "ENSMUSG00000047216.9"; transcript_id "ENSMUSG00000047216.9_tx_3"; exon_id "chr1_110904977_110905239_-"; exonnum "1"; txlen "1104";
chr1	sragcm37_mid	exon	110904977	110905239	0.265282563026138	-	.	gene_id "ENSMUSG00000047216.9"; transcript_id "ENSMUSG00000047216.9_tx_4"; exon_id "chr1_110904977_110905239_-"; exonnum "2"; txlen "4112";
chr1	sragcm37_mid	exon	110904977	110905239	0.265282563026138	-	.	gene_id "ENSMUSG00000047216.9"; transcript_id "ENSMUSG00000047216.9_tx_5"; exon_id "chr1_110904977_110905239_-"; exonnum "2"; txlen "4242";
chr1	sragcm37_mid	exon	110904977	110905239	0.231522082922229	-	.	gene_id "ENSMUSG00000047216.9"; transcript_id "ENSMUSG00000047216.9_tx_7"; exon_id "chr1_110904977_110905239_-"; exonnum "1"; txlen "4335";
chr1	HAVANA	exon	110904977	110905314	0	-	.	gene_id "ENSMUSG00000047216.9"; transcript_id "ENSMUST00000187555.2"; gene_type "protein_coding"; gene_name "Cdh19"; transcript_type "protein_coding_CDS_not_defined"; transcript_name "Cdh19-202"; exon_number 1; exon_id "ENSMUSE00001333566.2"; level 2; transcript_support_level "5"; mgi_id "MGI:3588198"; tag "NMD_likely_if_extended"; havana_gene "OTTMUSG00000048849.1"; havana_transcript "OTTMUST00000124946.1";
chr1	sragcm37_ss	exon	110905473	110905524	0.265282563026138	-	.	gene_id "ENSMUSG00000047216.9"; transcript_id "ENSMUSG00000047216.9_tx_4"; exon_id "chr1_110905473_110905524_-"; exonnum "1"; txlen "4112";
chr1	sragcm37_ss	exon	110905473	110905524	0.265282563026138	-	.	gene_id "ENSMUSG00000047216.9"; transcript_id "ENSMUSG00000047216.9_tx_5"; exon_id "chr1_110905473_110905524_-"; exonnum "1"; txlen "4242";
chr1	HAVANA	exon	111069956	111070090	0	-	.	gene_id "ENSMUSG00000127436.1"; transcript_id "ENSMUST00000282364.1"; gene_type "lncRNA"; gene_name "ENSMUSG00000127436"; transcript_type "lncRNA"; transcript_name "ENSMUST00000282364"; exon_number 3; exon_id "ENSMUSE00001559418.1"; level 2; tag "basic"; tag "Ensembl_canonical"; tag "GENCODE_Primary"; tag "TAGENE";
chr1	HAVANA	transcript	111069956	111077975	0	-	.	gene_id "ENSMUSG00000127436.1"; transcript_id "ENSMUST00000282364.1"; gene_type "lncRNA"; gene_name "ENSMUSG00000127436"; transcript_type "lncRNA"; transcript_name "ENSMUST00000282364"; level 2; tag "basic"; tag "Ensembl_canonical"; tag "GENCODE_Primary"; tag "TAGENE";
chr1	HAVANA	gene	111069956	111077976	0	-	.	gene_id "ENSMUSG00000127436.1"; gene_type "lncRNA"; gene_name "ENSMUSG00000127436"; level 2;
chr1	HAVANA	exon	111072103	111072524	0	-	.	gene_id "ENSMUSG00000127436.1"; transcript_id "ENSMUST00000282365.1"; gene_type "lncRNA"; gene_name "ENSMUSG00000127436"; transcript_type "lncRNA"; transcript_name "ENSMUST00000282365"; exon_number 2; exon_id "ENSMUSE00001559414.1"; level 2; tag "basic"; tag "TAGENE";
chr1	HAVANA	transcript	111072103	111077952	0	-	.	gene_id "ENSMUSG00000127436.1"; transcript_id "ENSMUST00000282365.1"; gene_type "lncRNA"; gene_name "ENSMUSG00000127436"; transcript_type "lncRNA"; transcript_name "ENSMUST00000282365"; level 2; tag "basic"; tag "TAGENE";
chr1	HAVANA	exon	111072388	111072524	0	-	.	gene_id "ENSMUSG00000127436.1"; transcript_id "ENSMUST00000282364.1"; gene_type "lncRNA"; gene_name "ENSMUSG00000127436"; transcript_type "lncRNA"; transcript_name "ENSMUST00000282364"; exon_number 2; exon_id "ENSMUSE00001559420.1"; level 2; tag "basic"; tag "Ensembl_canonical"; tag "GENCODE_Primary"; tag "TAGENE";
chr1	HAVANA	exon	111073930	111074072	0	-	.	gene_id "ENSMUSG00000127436.1"; transcript_id "ENSMUST00000282366.1"; gene_type "lncRNA"; gene_name "ENSMUSG00000127436"; transcript_type "lncRNA"; transcript_name "ENSMUST00000282366"; exon_number 2; exon_id "ENSMUSE00001559416.1"; level 2; tag "TAGENE";
chr1	HAVANA	transcript	111073930	111077976	0	-	.	gene_id "ENSMUSG00000127436.1"; transcript_id "ENSMUST00000282366.1"; gene_type "lncRNA"; gene_name "ENSMUSG00000127436"; transcript_type "lncRNA"; transcript_name "ENSMUST00000282366"; level 2; tag "TAGENE";
chr1	HAVANA	exon	111077906	111077952	0	-	.	gene_id "ENSMUSG00000127436.1"; transcript_id "ENSMUST00000282365.1"; gene_type "lncRNA"; gene_name "ENSMUSG00000127436"; transcript_type "lncRNA"; transcript_name "ENSMUST00000282365"; exon_number 1; exon_id "ENSMUSE00001559417.1"; level 2; tag "basic"; tag "TAGENE";
chr1	HAVANA	exon	111077906	111077975	0	-	.	gene_id "ENSMUSG00000127436.1"; transcript_id "ENSMUST00000282364.1"; gene_type "lncRNA"; gene_name "ENSMUSG00000127436"; transcript_type "lncRNA"; transcript_name "ENSMUST00000282364"; exon_number 1; exon_id "ENSMUSE00001559415.1"; level 2; tag "basic"; tag "Ensembl_canonical"; tag "GENCODE_Primary"; tag "TAGENE";
chr1	HAVANA	exon	111077906	111077976	0	-	.	gene_id "ENSMUSG00000127436.1"; transcript_id "ENSMUST00000282366.1"; gene_type "lncRNA"; gene_name "ENSMUSG00000127436"; transcript_type "lncRNA"; transcript_name "ENSMUST00000282366"; exon_number 1; exon_id "ENSMUSE00001559419.1"; level 2; tag "TAGENE";
chr1	sragcm37_mid	exon	111198423	111198742	0.00456351393324757	-	.	gene_id "sragcm37_gene_48485"; transcript_id "sragcm37_gene_48485_tx_1"; exon_id "chr1_111198423_111198742_-"; exonnum "3"; txlen "592";
chr1	sragcm37_mid	exon	111198423	111198742	0.00166388293489975	-	.	gene_id "sragcm37_gene_48485"; transcript_id "sragcm37_gene_48485_tx_2"; exon_id "chr1_111198423_111198742_-"; exonnum "4"; txlen "766";
chr1	sragcm37_mid	exon	111199374	111199547	0.00166388293489975	-	.	gene_id "sragcm37_gene_48485"; transcript_id "sragcm37_gene_48485_tx_2"; exon_id "chr1_111199374_111199547_-"; exonnum "3"; txlen "766";
chr1	sragcm37_mid	exon	111206512	111206720	0.00456351393324757	-	.	gene_id "sragcm37_gene_48485"; transcript_id "sragcm37_gene_48485_tx_1"; exon_id "chr1_111206512_111206720_-"; exonnum "2"; txlen "592";
chr1	sragcm37_mid	exon	111206512	111206720	0.00166388293489975	-	.	gene_id "sragcm37_gene_48485"; transcript_id "sragcm37_gene_48485_tx_2"; exon_id "chr1_111206512_111206720_-"; exonnum "2"; txlen "766";
chr1	sragcm37_ss	exon	111219588	111219650	0.00456351393324757	-	.	gene_id "sragcm37_gene_48485"; transcript_id "sragcm37_gene_48485_tx_1"; exon_id "chr1_111219588_111219650_-"; exonnum "1"; txlen "592";
chr1	sragcm37_ss	exon	111219588	111219650	0.00166388293489975	-	.	gene_id "sragcm37_gene_48485"; transcript_id "sragcm37_gene_48485_tx_2"; exon_id "chr1_111219588_111219650_-"; exonnum "1"; txlen "766";
chr1	HAVANA	exon	111313420	111313915	0	-	.	gene_id "ENSMUSG00000101253.2"; transcript_id "ENSMUST00000189363.2"; gene_type "lncRNA"; gene_name "Gm29088"; transcript_type "lncRNA"; transcript_name "Gm29088-201"; exon_number 2; exon_id "ENSMUSE00001332336.2"; level 2; transcript_support_level "3"; mgi_id "MGI:5579794"; tag "basic"; tag "Ensembl_canonical"; tag "GENCODE_Primary"; havana_gene "OTTMUSG00000048858.1"; havana_transcript "OTTMUST00000124955.1";
chr1	ENSEMBL_gcm37	exon	111313420	111313915	1.71365823978988	-	.	gene_id "ENSMUSG00000101253.2"; transcript_id "ENSMUSG00000101253.2_tx_1"; exon_id "chr1_111313420_111313915_-"; exonnum "2"; txlen "593";
chr1	HAVANA	gene	111313420	111374375	0	-	.	gene_id "ENSMUSG00000101253.2"; gene_type "lncRNA"; gene_name "Gm29088"; level 2; mgi_id "MGI:5579794"; havana_gene "OTTMUSG00000048858.1";
chr1	HAVANA	transcript	111313420	111374375	0	-	.	gene_id "ENSMUSG00000101253.2"; transcript_id "ENSMUST00000189363.2"; gene_type "lncRNA"; gene_name "Gm29088"; transcript_type "lncRNA"; transcript_name "Gm29088-201"; level 2; transcript_support_level "3"; mgi_id "MGI:5579794"; tag "basic"; tag "Ensembl_canonical"; tag "GENCODE_Primary"; havana_gene "OTTMUSG00000048858.1"; havana_transcript "OTTMUST00000124955.1";
chr1	HAVANA	exon	111374291	111374375	0	-	.	gene_id "ENSMUSG00000101253.2"; transcript_id "ENSMUST00000189363.2"; gene_type "lncRNA"; gene_name "Gm29088"; transcript_type "lncRNA"; transcript_name "Gm29088-201"; exon_number 1; exon_id "ENSMUSE00001331461.2"; level 2; transcript_support_level "3"; mgi_id "MGI:5579794"; tag "basic"; tag "Ensembl_canonical"; tag "GENCODE_Primary"; havana_gene "OTTMUSG00000048858.1"; havana_transcript "OTTMUST00000124955.1";
chr1	sragcm37_mid	exon	111374291	111374387	1.71365823978988	-	.	gene_id "ENSMUSG00000101253.2"; transcript_id "ENSMUSG00000101253.2_tx_1"; exon_id "chr1_111374291_111374387_-"; exonnum "1"; txlen "593";
chr1	sragcm37_es	exon	111484307	111484488	0.0384151398277763	-	.	gene_id "sragcm37_gene_34279"; transcript_id "sragcm37_gene_34279_tx_1"; exon_id "chr1_111484307_111484488_-"; exonnum "4"; txlen "550";
chr1	sragcm37_es	exon	111484307	111484488	0.00577788919236972	-	.	gene_id "sragcm37_gene_34279"; transcript_id "sragcm37_gene_34279_tx_5"; exon_id "chr1_111484307_111484488_-"; exonnum "5"; txlen "619";
chr1	sragcm37_mid	exon	111501879	111501947	0.00577788919236972	-	.	gene_id "sragcm37_gene_34279"; transcript_id "sragcm37_gene_34279_tx_5"; exon_id "chr1_111501879_111501947_-"; exonnum "4"; txlen "619";
chr1	sragcm37_mid	exon	111502328	111502447	0.0384151398277763	-	.	gene_id "sragcm37_gene_34279"; transcript_id "sragcm37_gene_34279_tx_1"; exon_id "chr1_111502328_111502447_-"; exonnum "3"; txlen "550";
chr1	sragcm37_mid	exon	111502328	111502447	0.00577788919236972	-	.	gene_id "sragcm37_gene_34279"; transcript_id "sragcm37_gene_34279_tx_5"; exon_id "chr1_111502328_111502447_-"; exonnum "3"; txlen "619";
chr1	sragcm37_es	exon	111544961	111545430	0.0324644665385938	-	.	gene_id "sragcm37_gene_34279"; transcript_id "sragcm37_gene_34279_tx_2"; exon_id "chr1_111544961_111545430_-"; exonnum "3"; txlen "578";
chr1	sragcm37_es	exon	111544961	111545430	0.0162497367795281	-	.	gene_id "sragcm37_gene_34279"; transcript_id "sragcm37_gene_34279_tx_3"; exon_id "chr1_111544961_111545430_-"; exonnum "3"; txlen "718";
chr1	sragcm37_es	exon	111544961	111545430	0.00278604676422683	-	.	gene_id "sragcm37_gene_34279"; transcript_id "sragcm37_gene_34279_tx_7"; exon_id "chr1_111544961_111545430_-"; exonnum "3"; txlen "652";
chr1	sragcm37_mid	exon	111560652	111560837	0.0384151398277763	-	.	gene_id "sragcm37_gene_34279"; transcript_id "sragcm37_gene_34279_tx_1"; exon_id "chr1_111560652_111560837_-"; exonnum "2"; txlen "550";
chr1	sragcm37_mid	exon	111560652	111560837	0.0162497367795281	-	.	gene_id "sragcm37_gene_34279"; transcript_id "sragcm37_gene_34279_tx_3"; exon_id "chr1_111560652_111560837_-"; exonnum "2"; txlen "718";
chr1	sragcm37_mid	exon	111560652	111560837	0.00577788919236972	-	.	gene_id "sragcm37_gene_34279"; transcript_id "sragcm37_gene_34279_tx_5"; exon_id "chr1_111560652_111560837_-"; exonnum "2"; txlen "619";
chr1	sragcm37_mid	exon	111560792	111560837	0.0324644665385938	-	.	gene_id "sragcm37_gene_34279"; transcript_id "sragcm37_gene_34279_tx_2"; exon_id "chr1_111560792_111560837_-"; exonnum "2"; txlen "578";
chr1	sragcm37_mid	exon	111566391	111566452	0.0384151398277763	-	.	gene_id "sragcm37_gene_34279"; transcript_id "sragcm37_gene_34279_tx_1"; exon_id "chr1_111566391_111566452_-"; exonnum "1"; txlen "550";
chr1	sragcm37_mid	exon	111566391	111566452	0.0324644665385938	-	.	gene_id "sragcm37_gene_34279"; transcript_id "sragcm37_gene_34279_tx_2"; exon_id "chr1_111566391_111566452_-"; exonnum "1"; txlen "578";
chr1	sragcm37_mid	exon	111566391	111566452	0.0162497367795281	-	.	gene_id "sragcm37_gene_34279"; transcript_id "sragcm37_gene_34279_tx_3"; exon_id "chr1_111566391_111566452_-"; exonnum "1"; txlen "718";
chr1	sragcm37_mid	exon	111566391	111566452	0.00577788919236972	-	.	gene_id "sragcm37_gene_34279"; transcript_id "sragcm37_gene_34279_tx_5"; exon_id "chr1_111566391_111566452_-"; exonnum "1"; txlen "619";
chr1	sragcm37_mid	exon	111566391	111566452	0.00278604676422683	-	.	gene_id "sragcm37_gene_34279"; transcript_id "sragcm37_gene_34279_tx_7"; exon_id "chr1_111566391_111566452_-"; exonnum "2"; txlen "652";
chr1	sragcm37_ss	exon	111591315	111591434	0.00278604676422683	-	.	gene_id "sragcm37_gene_34279"; transcript_id "sragcm37_gene_34279_tx_7"; exon_id "chr1_111591315_111591434_-"; exonnum "1"; txlen "652";
chr1	sragcm37_es	exon	111706864	111707112	0.00152700663348951	-	.	gene_id "ENSMUSG00000038702.7"; transcript_id "ENSMUSG00000038702.7_tx_6"; exon_id "chr1_111706864_111707112_-"; exonnum "6"; txlen "1256";
chr1	sragcm37_mid	exon	111714501	111714624	0.00152700663348951	-	.	gene_id "ENSMUSG00000038702.7"; transcript_id "ENSMUSG00000038702.7_tx_6"; exon_id "chr1_111714501_111714624_-"; exonnum "5"; txlen "1256";
chr1	HAVANA	exon	111732664	111733606	0	-	.	gene_id "ENSMUSG00000100555.2"; transcript_id "ENSMUST00000186797.2"; gene_type "processed_pseudogene"; gene_name "Gm8173"; transcript_type "processed_pseudogene"; transcript_name "Gm8173-201"; exon_number 3; exon_id "ENSMUSE00001320572.2"; level 2; transcript_support_level "NA"; mgi_id "MGI:3648321"; ont "PGO:0000004"; tag "basic"; tag "Ensembl_canonical"; tag "GENCODE_Primary"; havana_gene "OTTMUSG00000048860.1"; havana_transcript "OTTMUST00000124957.1";
chr1	HAVANA	gene	111732664	111735505	0	-	.	gene_id "ENSMUSG00000100555.2"; gene_type "processed_pseudogene"; gene_name "Gm8173"; level 2; mgi_id "MGI:3648321"; havana_gene "OTTMUSG00000048860.1";
chr1	HAVANA	transcript	111732664	111735505	0	-	.	gene_id "ENSMUSG00000100555.2"; transcript_id "ENSMUST00000186797.2"; gene_type "processed_pseudogene"; gene_name "Gm8173"; transcript_type "processed_pseudogene"; transcript_name "Gm8173-201"; level 2; transcript_support_level "NA"; mgi_id "MGI:3648321"; ont "PGO:0000004"; tag "basic"; tag "Ensembl_canonical"; tag "GENCODE_Primary"; havana_gene "OTTMUSG00000048860.1"; havana_transcript "OTTMUST00000124957.1";
chr1	HAVANA	exon	111734185	111734959	0	-	.	gene_id "ENSMUSG00000100555.2"; transcript_id "ENSMUST00000186797.2"; gene_type "processed_pseudogene"; gene_name "Gm8173"; transcript_type "processed_pseudogene"; transcript_name "Gm8173-201"; exon_number 2; exon_id "ENSMUSE00001318754.2"; level 2; transcript_support_level "NA"; mgi_id "MGI:3648321"; ont "PGO:0000004"; tag "basic"; tag "Ensembl_canonical"; tag "GENCODE_Primary"; havana_gene "OTTMUSG00000048860.1"; havana_transcript "OTTMUST00000124957.1";
chr1	HAVANA	exon	111735247	111735505	0	-	.	gene_id "ENSMUSG00000100555.2"; transcript_id "ENSMUST00000186797.2"; gene_type "processed_pseudogene"; gene_name "Gm8173"; transcript_type "processed_pseudogene"; transcript_name "Gm8173-201"; exon_number 1; exon_id "ENSMUSE00001333934.2"; level 2; transcript_support_level "NA"; mgi_id "MGI:3648321"; ont "PGO:0000004"; tag "basic"; tag "Ensembl_canonical"; tag "GENCODE_Primary"; havana_gene "OTTMUSG00000048860.1"; havana_transcript "OTTMUST00000124957.1";
chr1	sragcm37_mid	exon	111784716	111784842	0.0592772303591418	-	.	gene_id "ENSMUSG00000038702.7"; transcript_id "ENSMUSG00000038702.7_tx_3"; exon_id "chr1_111784716_111784842_-"; exonnum "3"; txlen "749";
chr1	sragcm37_mid	exon	111784716	111784842	0.039464123267961	-	.	gene_id "ENSMUSG00000038702.7"; transcript_id "ENSMUSG00000038702.7_tx_5"; exon_id "chr1_111784716_111784842_-"; exonnum "3"; txlen "746";
chr1	sragcm37_mid	exon	111784716	111784842	0.00152700663348951	-	.	gene_id "ENSMUSG00000038702.7"; transcript_id "ENSMUSG00000038702.7_tx_6"; exon_id "chr1_111784716_111784842_-"; exonnum "4"; txlen "1256";
chr1	HAVANA	exon	111786432	111788103	0	-	.	gene_id "ENSMUSG00000038702.7"; transcript_id "ENSMUST00000186365.2"; gene_type "protein_coding"; gene_name "Dsel"; transcript_type "protein_coding_CDS_not_defined"; transcript_name "Dsel-202"; exon_number 3; exon_id "ENSMUSE00001329809.2"; level 2; transcript_support_level "1"; mgi_id "MGI:2442948"; havana_gene "OTTMUSG00000048898.1"; havana_transcript "OTTMUST00000125006.1";
chr1	ENSEMBL_gcm37	exon	111786432	111788103	0.221297055279284	-	.	gene_id "ENSMUSG00000038702.7"; transcript_id "ENSMUSG00000038702.7_tx_1"; exon_id "chr1_111786432_111788103_-"; exonnum "2"; txlen "1846";
chr1	HAVANA	transcript	111786432	111792498	0	-	.	gene_id "ENSMUSG00000038702.7"; transcript_id "ENSMUST00000186365.2"; gene_type "protein_coding"; gene_name "Dsel"; transcript_type "protein_coding_CDS_not_defined"; transcript_name "Dsel-202"; level 2; transcript_support_level "1"; mgi_id "MGI:2442948"; havana_gene "OTTMUSG00000048898.1"; havana_transcript "OTTMUST00000125006.1";
chr1	HAVANA	gene	111786432	111792648	0	-	.	gene_id "ENSMUSG00000038702.7"; gene_type "protein_coding"; gene_name "Dsel"; level 2; mgi_id "MGI:2442948"; havana_gene "OTTMUSG00000048898.1";
chr1	HAVANA	UTR	111786436	111786912	0	-	.	gene_id "ENSMUSG00000038702.7"; transcript_id "ENSMUST00000035462.7"; gene_type "protein_coding"; gene_name "Dsel"; transcript_type "protein_coding"; transcript_name "Dsel-201"; exon_number 2; exon_id "ENSMUSE00000249569.5"; level 2; protein_id "ENSMUSP00000043570.6"; transcript_support_level "1"; mgi_id "MGI:2442948"; tag "basic"; tag "Ensembl_canonical"; tag "GENCODE_Primary"; tag "appris_principal_1"; tag "CCDS"; ccdsid "CCDS35688.1"; havana_gene "OTTMUSG00000048898.1"; havana_transcript "OTTMUST00000125007.1";
chr1	HAVANA	exon	111786436	111791370	0	-	.	gene_id "ENSMUSG00000038702.7"; transcript_id "ENSMUST00000035462.7"; gene_type "protein_coding"; gene_name "Dsel"; transcript_type "protein_coding"; transcript_name "Dsel-201"; exon_number 2; exon_id "ENSMUSE00000249569.5"; level 2; protein_id "ENSMUSP00000043570.6"; transcript_support_level "1"; mgi_id "MGI:2442948"; tag "basic"; tag "Ensembl_canonical"; tag "GENCODE_Primary"; tag "appris_principal_1"; tag "CCDS"; ccdsid "CCDS35688.1"; havana_gene "OTTMUSG00000048898.1"; havana_transcript "OTTMUST00000125007.1";
chr1	HAVANA	transcript	111786436	111792648	0	-	.	gene_id "ENSMUSG00000038702.7"; transcript_id "ENSMUST00000035462.7"; gene_type "protein_coding"; gene_name "Dsel"; transcript_type "protein_coding"; transcript_name "Dsel-201"; level 2; protein_id "ENSMUSP00000043570.6"; transcript_support_level "1"; mgi_id "MGI:2442948"; tag "basic"; tag "Ensembl_canonical"; tag "GENCODE_Primary"; tag "appris_principal_1"; tag "CCDS"; ccdsid "CCDS35688.1"; havana_gene "OTTMUSG00000048898.1"; havana_transcript "OTTMUST00000125007.1";
chr1	HAVANA	stop_codon	111786910	111786912	0	-	0	gene_id "ENSMUSG00000038702.7"; transcript_id "ENSMUST00000035462.7"; gene_type "protein_coding"; gene_name "Dsel"; transcript_type "protein_coding"; transcript_name "Dsel-201"; exon_number 2; exon_id "ENSMUSE00000249569.5"; level 2; protein_id "ENSMUSP00000043570.6"; transcript_support_level "1"; mgi_id "MGI:2442948"; tag "basic"; tag "Ensembl_canonical"; tag "GENCODE_Primary"; tag "appris_principal_1"; tag "CCDS"; ccdsid "CCDS35688.1"; havana_gene "OTTMUSG00000048898.1"; havana_transcript "OTTMUST00000125007.1";
chr1	HAVANA	CDS	111786913	111790533	0	-	0	gene_id "ENSMUSG00000038702.7"; transcript_id "ENSMUST00000035462.7"; gene_type "protein_coding"; gene_name "Dsel"; transcript_type "protein_coding"; transcript_name "Dsel-201"; exon_number 2; exon_id "ENSMUSE00000249569.5"; level 2; protein_id "ENSMUSP00000043570.6"; transcript_support_level "1"; mgi_id "MGI:2442948"; tag "basic"; tag "Ensembl_canonical"; tag "GENCODE_Primary"; tag "appris_principal_1"; tag "CCDS"; ccdsid "CCDS35688.1"; havana_gene "OTTMUSG00000048898.1"; havana_transcript "OTTMUST00000125007.1";
chr1	HAVANA	start_codon	111790531	111790533	0	-	0	gene_id "ENSMUSG00000038702.7"; transcript_id "ENSMUST00000035462.7"; gene_type "protein_coding"; gene_name "Dsel"; transcript_type "protein_coding"; transcript_name "Dsel-201"; exon_number 2; exon_id "ENSMUSE00000249569.5"; level 2; protein_id "ENSMUSP00000043570.6"; transcript_support_level "1"; mgi_id "MGI:2442948"; tag "basic"; tag "Ensembl_canonical"; tag "GENCODE_Primary"; tag "appris_principal_1"; tag "CCDS"; ccdsid "CCDS35688.1"; havana_gene "OTTMUSG00000048898.1"; havana_transcript "OTTMUST00000125007.1";
chr1	HAVANA	UTR	111790534	111791370	0	-	.	gene_id "ENSMUSG00000038702.7"; transcript_id "ENSMUST00000035462.7"; gene_type "protein_coding"; gene_name "Dsel"; transcript_type "protein_coding"; transcript_name "Dsel-201"; exon_number 2; exon_id "ENSMUSE00000249569.5"; level 2; protein_id "ENSMUSP00000043570.6"; transcript_support_level "1"; mgi_id "MGI:2442948"; tag "basic"; tag "Ensembl_canonical"; tag "GENCODE_Primary"; tag "appris_principal_1"; tag "CCDS"; ccdsid "CCDS35688.1"; havana_gene "OTTMUSG00000048898.1"; havana_transcript "OTTMUST00000125007.1";
chr1	HAVANA	exon	111790654	111791370	0	-	.	gene_id "ENSMUSG00000038702.7"; transcript_id "ENSMUST00000186365.2"; gene_type "protein_coding"; gene_name "Dsel"; transcript_type "protein_coding_CDS_not_defined"; transcript_name "Dsel-202"; exon_number 2; exon_id "ENSMUSE00001318203.2"; level 2; transcript_support_level "1"; mgi_id "MGI:2442948"; havana_gene "OTTMUSG00000048898.1"; havana_transcript "OTTMUST00000125006.1";
chr1	sragcm37_mid	exon	111790968	111791141	0.221297055279284	-	.	gene_id "ENSMUSG00000038702.7"; transcript_id "ENSMUSG00000038702.7_tx_1"; exon_id "chr1_111790968_111791141_-"; exonnum "1"; txlen "1846";
chr1	HAVANA	exon	111791053	111791370	0	-	.	gene_id "ENSMUSG00000038702.7"; transcript_id "ENSMUST00000189731.2"; gene_type "protein_coding"; gene_name "Dsel"; transcript_type "protein_coding_CDS_not_defined"; transcript_name "Dsel-204"; exon_number 2; exon_id "ENSMUSE00001332319.2"; level 2; transcript_support_level "2"; mgi_id "MGI:2442948"; havana_gene "OTTMUSG00000048898.1"; havana_transcript "OTTMUST00000125008.1";
chr1	HAVANA	transcript	111791053	111792613	0	-	.	gene_id "ENSMUSG00000038702.7"; transcript_id "ENSMUST00000189731.2"; gene_type "protein_coding"; gene_name "Dsel"; transcript_type "protein_coding_CDS_not_defined"; transcript_name "Dsel-204"; level 2; transcript_support_level "2"; mgi_id "MGI:2442948"; havana_gene "OTTMUSG00000048898.1"; havana_transcript "OTTMUST00000125008.1";
chr1	sragcm37_mid	exon	111791237	111791370	0.039464123267961	-	.	gene_id "ENSMUSG00000038702.7"; transcript_id "ENSMUSG00000038702.7_tx_5"; exon_id "chr1_111791237_111791370_-"; exonnum "2"; txlen "746";
chr1	sragcm37_mid	exon	111791237	111791370	0.00152700663348951	-	.	gene_id "ENSMUSG00000038702.7"; transcript_id "ENSMUSG00000038702.7_tx_6"; exon_id "chr1_111791237_111791370_-"; exonnum "3"; txlen "1256";
chr1	HAVANA	exon	111791825	111791961	0	-	.	gene_id "ENSMUSG00000038702.7"; transcript_id "ENSMUST00000189370.2"; gene_type "protein_coding"; gene_name "Dsel"; transcript_type "protein_coding_CDS_not_defined"; transcript_name "Dsel-203"; exon_number 2; exon_id "ENSMUSE00001323686.2"; level 2; transcript_support_level "3"; mgi_id "MGI:2442948"; havana_gene "OTTMUSG00000048898.1"; havana_transcript "OTTMUST00000125009.1";
chr1	ENSEMBL_gcm37	exon	111791825	111791961	0.0592772303591418	-	.	gene_id "ENSMUSG00000038702.7"; transcript_id "ENSMUSG00000038702.7_tx_3"; exon_id "chr1_111791825_111791961_-"; exonnum "2"; txlen "749";
chr1	ENSEMBL_gcm37	exon	111791825	111791961	0.00152700663348951	-	.	gene_id "ENSMUSG00000038702.7"; transcript_id "ENSMUSG00000038702.7_tx_6"; exon_id "chr1_111791825_111791961_-"; exonnum "2"; txlen "1256";
chr1	HAVANA	exon	111791825	111792498	0	-	.	gene_id "ENSMUSG00000038702.7"; transcript_id "ENSMUST00000186365.2"; gene_type "protein_coding"; gene_name "Dsel"; transcript_type "protein_coding_CDS_not_defined"; transcript_name "Dsel-202"; exon_number 1; exon_id "ENSMUSE00001318527.2"; level 2; transcript_support_level "1"; mgi_id "MGI:2442948"; havana_gene "OTTMUSG00000048898.1"; havana_transcript "OTTMUST00000125006.1";
chr1	HAVANA	transcript	111791825	111792610	0	-	.	gene_id "ENSMUSG00000038702.7"; transcript_id "ENSMUST00000189370.2"; gene_type "protein_coding"; gene_name "Dsel"; transcript_type "protein_coding_CDS_not_defined"; transcript_name "Dsel-203"; level 2; transcript_support_level "3"; mgi_id "MGI:2442948"; havana_gene "OTTMUSG00000048898.1"; havana_transcript "OTTMUST00000125009.1";
chr1	HAVANA	exon	111791825	111792648	0	-	.	gene_id "ENSMUSG00000038702.7"; transcript_id "ENSMUST00000035462.7"; gene_type "protein_coding"; gene_name "Dsel"; transcript_type "protein_coding"; transcript_name "Dsel-201"; exon_number 1; exon_id "ENSMUSE00000433938.6"; level 2; protein_id "ENSMUSP00000043570.6"; transcript_support_level "1"; mgi_id "MGI:2442948"; tag "basic"; tag "Ensembl_canonical"; tag "GENCODE_Primary"; tag "appris_principal_1"; tag "CCDS"; ccdsid "CCDS35688.1"; havana_gene "OTTMUSG00000048898.1"; havana_transcript "OTTMUST00000125007.1";
chr1	HAVANA	UTR	111791825	111792648	0	-	.	gene_id "ENSMUSG00000038702.7"; transcript_id "ENSMUST00000035462.7"; gene_type "protein_coding"; gene_name "Dsel"; transcript_type "protein_coding"; transcript_name "Dsel-201"; exon_number 1; exon_id "ENSMUSE00000433938.6"; level 2; protein_id "ENSMUSP00000043570.6"; transcript_support_level "1"; mgi_id "MGI:2442948"; tag "basic"; tag "Ensembl_canonical"; tag "GENCODE_Primary"; tag "appris_principal_1"; tag "CCDS"; ccdsid "CCDS35688.1"; havana_gene "OTTMUSG00000048898.1"; havana_transcript "OTTMUST00000125007.1";
chr1	HAVANA	exon	111792126	111792610	0	-	.	gene_id "ENSMUSG00000038702.7"; transcript_id "ENSMUST00000189370.2"; gene_type "protein_coding"; gene_name "Dsel"; transcript_type "protein_coding_CDS_not_defined"; transcript_name "Dsel-203"; exon_number 1; exon_id "ENSMUSE00001321117.2"; level 2; transcript_support_level "3"; mgi_id "MGI:2442948"; havana_gene "OTTMUSG00000048898.1"; havana_transcript "OTTMUST00000125009.1";
chr1	ENSEMBL_gcm37	exon	111792126	111792610	0.0592772303591418	-	.	gene_id "ENSMUSG00000038702.7"; transcript_id "ENSMUSG00000038702.7_tx_3"; exon_id "chr1_111792126_111792610_-"; exonnum "1"; txlen "749";
chr1	ENSEMBL_gcm37	exon	111792126	111792610	0.039464123267961	-	.	gene_id "ENSMUSG00000038702.7"; transcript_id "ENSMUSG00000038702.7_tx_5"; exon_id "chr1_111792126_111792610_-"; exonnum "1"; txlen "746";
chr1	ENSEMBL_gcm37	exon	111792126	111792610	0.00152700663348951	-	.	gene_id "ENSMUSG00000038702.7"; transcript_id "ENSMUSG00000038702.7_tx_6"; exon_id "chr1_111792126_111792610_-"; exonnum "1"; txlen "1256";
chr1	HAVANA	exon	111792126	111792613	0	-	.	gene_id "ENSMUSG00000038702.7"; transcript_id "ENSMUST00000189731.2"; gene_type "protein_coding"; gene_name "Dsel"; transcript_type "protein_coding_CDS_not_defined"; transcript_name "Dsel-204"; exon_number 1; exon_id "ENSMUSE00001318252.2"; level 2; transcript_support_level "2"; mgi_id "MGI:2442948"; havana_gene "OTTMUSG00000048898.1"; havana_transcript "OTTMUST00000125008.1";
chr1	HAVANA	gene	111808465	111809038	0	-	.	gene_id "ENSMUSG00000101875.2"; gene_type "processed_pseudogene"; gene_name "Gm6028"; level 2; mgi_id "MGI:3648170"; havana_gene "OTTMUSG00000048899.1";
chr1	HAVANA	transcript	111808465	111809038	0	-	.	gene_id "ENSMUSG00000101875.2"; transcript_id "ENSMUST00000077111.5"; gene_type "processed_pseudogene"; gene_name "Gm6028"; transcript_type "processed_pseudogene"; transcript_name "Gm6028-201"; level 2; transcript_support_level "NA"; mgi_id "MGI:3648170"; ont "PGO:0000004"; tag "basic"; tag "Ensembl_canonical"; tag "GENCODE_Primary"; havana_gene "OTTMUSG00000048899.1"; havana_transcript "OTTMUST00000125010.1";
chr1	HAVANA	exon	111808465	111809038	0	-	.	gene_id "ENSMUSG00000101875.2"; transcript_id "ENSMUST00000077111.5"; gene_type "processed_pseudogene"; gene_name "Gm6028"; transcript_type "processed_pseudogene"; transcript_name "Gm6028-201"; exon_number 1; exon_id "ENSMUSE00000579891.4"; level 2; transcript_support_level "NA"; mgi_id "MGI:3648170"; ont "PGO:0000004"; tag "basic"; tag "Ensembl_canonical"; tag "GENCODE_Primary"; havana_gene "OTTMUSG00000048899.1"; havana_transcript "OTTMUST00000125010.1";
chr1	HAVANA	exon	111863451	111863684	0	-	.	gene_id "ENSMUSG00000123280.1"; transcript_id "ENSMUST00000257442.1"; gene_type "lncRNA"; gene_name "ENSMUSG00000123280"; transcript_type "lncRNA"; transcript_name "ENSMUST00000257442"; exon_number 3; exon_id "ENSMUSE00001511528.1"; level 2; tag "basic"; tag "Ensembl_canonical"; tag "GENCODE_Primary"; tag "TAGENE";
chr1	HAVANA	gene	111863451	111918818	0	-	.	gene_id "ENSMUSG00000123280.1"; gene_type "lncRNA"; gene_name "ENSMUSG00000123280"; level 2;
chr1	HAVANA	transcript	111863451	111918818	0	-	.	gene_id "ENSMUSG00000123280.1"; transcript_id "ENSMUST00000257442.1"; gene_type "lncRNA"; gene_name "ENSMUSG00000123280"; transcript_type "lncRNA"; transcript_name "ENSMUST00000257442"; level 2; tag "basic"; tag "Ensembl_canonical"; tag "GENCODE_Primary"; tag "TAGENE";
chr1	HAVANA	exon	111906936	111907253	0	-	.	gene_id "ENSMUSG00000123280.1"; transcript_id "ENSMUST00000257445.1"; gene_type "lncRNA"; gene_name "ENSMUSG00000123280"; transcript_type "lncRNA"; transcript_name "ENSMUST00000257445"; exon_number 5; exon_id "ENSMUSE00001511517.1"; level 2; tag "basic"; tag "TAGENE";
chr1	HAVANA	transcript	111906936	111915303	0	-	.	gene_id "ENSMUSG00000123280.1"; transcript_id "ENSMUST00000257445.1"; gene_type "lncRNA"; gene_name "ENSMUSG00000123280"; transcript_type "lncRNA"; transcript_name "ENSMUST00000257445"; level 2; tag "basic"; tag "TAGENE";
chr1	HAVANA	exon	111906937	111907253	0	-	.	gene_id "ENSMUSG00000123280.1"; transcript_id "ENSMUST00000257446.1"; gene_type "lncRNA"; gene_name "ENSMUSG00000123280"; transcript_type "lncRNA"; transcript_name "ENSMUST00000257446"; exon_number 4; exon_id "ENSMUSE00001511519.1"; level 2; tag "basic"; tag "TAGENE";
chr1	ENSEMBL_gcm37	exon	111906937	111907253	0.220116136295888	-	.	gene_id "ENSMUSG00000123280.1"; transcript_id "ENSMUSG00000123280.1_tx_1"; exon_id "chr1_111906937_111907253_-"; exonnum "3"; txlen "516";
chr1	ENSEMBL_gcm37	exon	111906937	111907253	0.172879861538467	-	.	gene_id "ENSMUSG00000123280.1"; transcript_id "ENSMUSG00000123280.1_tx_3"; exon_id "chr1_111906937_111907253_-"; exonnum "4"; txlen "567";
chr1	HAVANA	transcript	111906937	111915298	0	-	.	gene_id "ENSMUSG00000123280.1"; transcript_id "ENSMUST00000257446.1"; gene_type "lncRNA"; gene_name "ENSMUSG00000123280"; transcript_type "lncRNA"; transcript_name "ENSMUST00000257446"; level 2; tag "basic"; tag "TAGENE";
chr1	HAVANA	exon	111906938	111907253	0	-	.	gene_id "ENSMUSG00000123280.1"; transcript_id "ENSMUST00000257447.1"; gene_type "lncRNA"; gene_name "ENSMUSG00000123280"; transcript_type "lncRNA"; transcript_name "ENSMUST00000257447"; exon_number 5; exon_id "ENSMUSE00001511521.1"; level 2; tag "basic"; tag "TAGENE";
chr1	HAVANA	exon	111906938	111907253	0	-	.	gene_id "ENSMUSG00000123280.1"; transcript_id "ENSMUST00000257448.1"; gene_type "lncRNA"; gene_name "ENSMUSG00000123280"; transcript_type "lncRNA"; transcript_name "ENSMUST00000257448"; exon_number 4; exon_id "ENSMUSE00001511521.1"; level 2; tag "TAGENE";
chr1	HAVANA	exon	111906938	111907253	0	-	.	gene_id "ENSMUSG00000123280.1"; transcript_id "ENSMUST00000257444.1"; gene_type "lncRNA"; gene_name "ENSMUSG00000123280"; transcript_type "lncRNA"; transcript_name "ENSMUST00000257444"; exon_number 3; exon_id "ENSMUSE00001511521.1"; level 2; tag "TAGENE";
chr1	HAVANA	exon	111906938	111907253	0	-	.	gene_id "ENSMUSG00000123280.1"; transcript_id "ENSMUST00000257443.1"; gene_type "lncRNA"; gene_name "ENSMUSG00000123280"; transcript_type "lncRNA"; transcript_name "ENSMUST00000257443"; exon_number 3; exon_id "ENSMUSE00001511521.1"; level 2; tag "TAGENE";
chr1	HAVANA	transcript	111906938	111915276	0	-	.	gene_id "ENSMUSG00000123280.1"; transcript_id "ENSMUST00000257447.1"; gene_type "lncRNA"; gene_name "ENSMUSG00000123280"; transcript_type "lncRNA"; transcript_name "ENSMUST00000257447"; level 2; tag "basic"; tag "TAGENE";
chr1	HAVANA	transcript	111906938	111915276	0	-	.	gene_id "ENSMUSG00000123280.1"; transcript_id "ENSMUST00000257448.1"; gene_type "lncRNA"; gene_name "ENSMUSG00000123280"; transcript_type "lncRNA"; transcript_name "ENSMUST00000257448"; level 2; tag "TAGENE";
chr1	HAVANA	transcript	111906938	111916094	0	-	.	gene_id "ENSMUSG00000123280.1"; transcript_id "ENSMUST00000257444.1"; gene_type "lncRNA"; gene_name "ENSMUSG00000123280"; transcript_type "lncRNA"; transcript_name "ENSMUST00000257444"; level 2; tag "TAGENE";
chr1	HAVANA	transcript	111906938	111918818	0	-	.	gene_id "ENSMUSG00000123280.1"; transcript_id "ENSMUST00000257443.1"; gene_type "lncRNA"; gene_name "ENSMUSG00000123280"; transcript_type "lncRNA"; transcript_name "ENSMUST00000257443"; level 2; tag "TAGENE";
chr1	HAVANA	exon	111909359	111909449	0	-	.	gene_id "ENSMUSG00000123280.1"; transcript_id "ENSMUST00000257442.1"; gene_type "lncRNA"; gene_name "ENSMUSG00000123280"; transcript_type "lncRNA"; transcript_name "ENSMUST00000257442"; exon_number 2; exon_id "ENSMUSE00001511529.1"; level 2; tag "basic"; tag "Ensembl_canonical"; tag "GENCODE_Primary"; tag "TAGENE";
chr1	HAVANA	exon	111909359	111909449	0	-	.	gene_id "ENSMUSG00000123280.1"; transcript_id "ENSMUST00000257445.1"; gene_type "lncRNA"; gene_name "ENSMUSG00000123280"; transcript_type "lncRNA"; transcript_name "ENSMUST00000257445"; exon_number 4; exon_id "ENSMUSE00001511529.1"; level 2; tag "basic"; tag "TAGENE";
chr1	HAVANA	exon	111909359	111909449	0	-	.	gene_id "ENSMUSG00000123280.1"; transcript_id "ENSMUST00000257446.1"; gene_type "lncRNA"; gene_name "ENSMUSG00000123280"; transcript_type "lncRNA"; transcript_name "ENSMUST00000257446"; exon_number 3; exon_id "ENSMUSE00001511529.1"; level 2; tag "basic"; tag "TAGENE";
chr1	HAVANA	exon	111909359	111909449	0	-	.	gene_id "ENSMUSG00000123280.1"; transcript_id "ENSMUST00000257447.1"; gene_type "lncRNA"; gene_name "ENSMUSG00000123280"; transcript_type "lncRNA"; transcript_name "ENSMUST00000257447"; exon_number 4; exon_id "ENSMUSE00001511529.1"; level 2; tag "basic"; tag "TAGENE";
chr1	HAVANA	exon	111909359	111909449	0	-	.	gene_id "ENSMUSG00000123280.1"; transcript_id "ENSMUST00000257448.1"; gene_type "lncRNA"; gene_name "ENSMUSG00000123280"; transcript_type "lncRNA"; transcript_name "ENSMUST00000257448"; exon_number 3; exon_id "ENSMUSE00001511529.1"; level 2; tag "TAGENE";
chr1	HAVANA	exon	111909359	111909449	0	-	.	gene_id "ENSMUSG00000123280.1"; transcript_id "ENSMUST00000257444.1"; gene_type "lncRNA"; gene_name "ENSMUSG00000123280"; transcript_type "lncRNA"; transcript_name "ENSMUST00000257444"; exon_number 2; exon_id "ENSMUSE00001511529.1"; level 2; tag "TAGENE";
chr1	HAVANA	exon	111909359	111909449	0	-	.	gene_id "ENSMUSG00000123280.1"; transcript_id "ENSMUST00000257443.1"; gene_type "lncRNA"; gene_name "ENSMUSG00000123280"; transcript_type "lncRNA"; transcript_name "ENSMUST00000257443"; exon_number 2; exon_id "ENSMUSE00001511529.1"; level 2; tag "TAGENE";
chr1	ENSEMBL_gcm37	exon	111909359	111909449	0.220116136295888	-	.	gene_id "ENSMUSG00000123280.1"; transcript_id "ENSMUSG00000123280.1_tx_1"; exon_id "chr1_111909359_111909449_-"; exonnum "2"; txlen "516";
chr1	ENSEMBL_gcm37	exon	111909359	111909449	0.172879861538467	-	.	gene_id "ENSMUSG00000123280.1"; transcript_id "ENSMUSG00000123280.1_tx_3"; exon_id "chr1_111909359_111909449_-"; exonnum "3"; txlen "567";
chr1	HAVANA	exon	111910065	111910115	0	-	.	gene_id "ENSMUSG00000123280.1"; transcript_id "ENSMUST00000257445.1"; gene_type "lncRNA"; gene_name "ENSMUSG00000123280"; transcript_type "lncRNA"; transcript_name "ENSMUST00000257445"; exon_number 3; exon_id "ENSMUSE00001511524.1"; level 2; tag "basic"; tag "TAGENE";
chr1	ENSEMBL_gcm37	exon	111910065	111910115	0.172879861538467	-	.	gene_id "ENSMUSG00000123280.1"; transcript_id "ENSMUSG00000123280.1_tx_3"; exon_id "chr1_111910065_111910115_-"; exonnum "2"; txlen "567";
chr1	HAVANA	exon	111910065	111910214	0	-	.	gene_id "ENSMUSG00000123280.1"; transcript_id "ENSMUST00000257447.1"; gene_type "lncRNA"; gene_name "ENSMUSG00000123280"; transcript_type "lncRNA"; transcript_name "ENSMUST00000257447"; exon_number 3; exon_id "ENSMUSE00001511516.1"; level 2; tag "basic"; tag "TAGENE";
chr1	HAVANA	exon	111911049	111911163	0	-	.	gene_id "ENSMUSG00000123280.1"; transcript_id "ENSMUST00000257445.1"; gene_type "lncRNA"; gene_name "ENSMUSG00000123280"; transcript_type "lncRNA"; transcript_name "ENSMUST00000257445"; exon_number 2; exon_id "ENSMUSE00001511518.1"; level 2; tag "basic"; tag "TAGENE";
chr1	HAVANA	exon	111911049	111911163	0	-	.	gene_id "ENSMUSG00000123280.1"; transcript_id "ENSMUST00000257446.1"; gene_type "lncRNA"; gene_name "ENSMUSG00000123280"; transcript_type "lncRNA"; transcript_name "ENSMUST00000257446"; exon_number 2; exon_id "ENSMUSE00001511518.1"; level 2; tag "basic"; tag "TAGENE";
chr1	HAVANA	exon	111911049	111911163	0	-	.	gene_id "ENSMUSG00000123280.1"; transcript_id "ENSMUST00000257447.1"; gene_type "lncRNA"; gene_name "ENSMUSG00000123280"; transcript_type "lncRNA"; transcript_name "ENSMUST00000257447"; exon_number 2; exon_id "ENSMUSE00001511518.1"; level 2; tag "basic"; tag "TAGENE";
chr1	HAVANA	exon	111911049	111911163	0	-	.	gene_id "ENSMUSG00000123280.1"; transcript_id "ENSMUST00000257448.1"; gene_type "lncRNA"; gene_name "ENSMUSG00000123280"; transcript_type "lncRNA"; transcript_name "ENSMUST00000257448"; exon_number 2; exon_id "ENSMUSE00001511518.1"; level 2; tag "TAGENE";
chr1	HAVANA	exon	111914965	111915276	0	-	.	gene_id "ENSMUSG00000123280.1"; transcript_id "ENSMUST00000257448.1"; gene_type "lncRNA"; gene_name "ENSMUSG00000123280"; transcript_type "lncRNA"; transcript_name "ENSMUST00000257448"; exon_number 1; exon_id "ENSMUSE00001511527.1"; level 2; tag "TAGENE";
chr1	HAVANA	exon	111915158	111915276	0	-	.	gene_id "ENSMUSG00000123280.1"; transcript_id "ENSMUST00000257447.1"; gene_type "lncRNA"; gene_name "ENSMUSG00000123280"; transcript_type "lncRNA"; transcript_name "ENSMUST00000257447"; exon_number 1; exon_id "ENSMUSE00001511523.1"; level 2; tag "basic"; tag "TAGENE";
chr1	HAVANA	exon	111915158	111915298	0	-	.	gene_id "ENSMUSG00000123280.1"; transcript_id "ENSMUST00000257446.1"; gene_type "lncRNA"; gene_name "ENSMUSG00000123280"; transcript_type "lncRNA"; transcript_name "ENSMUST00000257446"; exon_number 1; exon_id "ENSMUSE00001511520.1"; level 2; tag "basic"; tag "TAGENE";
chr1	HAVANA	exon	111915158	111915303	0	-	.	gene_id "ENSMUSG00000123280.1"; transcript_id "ENSMUST00000257445.1"; gene_type "lncRNA"; gene_name "ENSMUSG00000123280"; transcript_type "lncRNA"; transcript_name "ENSMUST00000257445"; exon_number 1; exon_id "ENSMUSE00001511522.1"; level 2; tag "basic"; tag "TAGENE";
chr1	HAVANA	exon	111916033	111916094	0	-	.	gene_id "ENSMUSG00000123280.1"; transcript_id "ENSMUST00000257444.1"; gene_type "lncRNA"; gene_name "ENSMUSG00000123280"; transcript_type "lncRNA"; transcript_name "ENSMUST00000257444"; exon_number 1; exon_id "ENSMUSE00001511525.1"; level 2; tag "TAGENE";
chr1	HAVANA	exon	111918669	111918818	0	-	.	gene_id "ENSMUSG00000123280.1"; transcript_id "ENSMUST00000257442.1"; gene_type "lncRNA"; gene_name "ENSMUSG00000123280"; transcript_type "lncRNA"; transcript_name "ENSMUST00000257442"; exon_number 1; exon_id "ENSMUSE00001511526.1"; level 2; tag "basic"; tag "Ensembl_canonical"; tag "GENCODE_Primary"; tag "TAGENE";
chr1	HAVANA	exon	111918669	111918818	0	-	.	gene_id "ENSMUSG00000123280.1"; transcript_id "ENSMUST00000257443.1"; gene_type "lncRNA"; gene_name "ENSMUSG00000123280"; transcript_type "lncRNA"; transcript_name "ENSMUST00000257443"; exon_number 1; exon_id "ENSMUSE00001511526.1"; level 2; tag "TAGENE";
chr1	sragcm37_ss	exon	111928510	111928617	0.220116136295888	-	.	gene_id "ENSMUSG00000123280.1"; transcript_id "ENSMUSG00000123280.1_tx_1"; exon_id "chr1_111928510_111928617_-"; exonnum "1"; txlen "516";
chr1	sragcm37_ss	exon	111928510	111928617	0.172879861538467	-	.	gene_id "ENSMUSG00000123280.1"; transcript_id "ENSMUSG00000123280.1_tx_3"; exon_id "chr1_111928510_111928617_-"; exonnum "1"; txlen "567";
chr1	HAVANA	exon	111977166	111983916	0	-	.	gene_id "ENSMUSG00000099732.3"; transcript_id "ENSMUST00000185787.3"; gene_type "processed_pseudogene"; gene_name "Gm17752"; transcript_type "processed_pseudogene"; transcript_name "Gm17752-201"; exon_number 2; exon_id "ENSMUSE00001318135.3"; level 2; transcript_support_level "NA"; mgi_id "MGI:5009836"; ont "PGO:0000004"; tag "basic"; tag "Ensembl_canonical"; tag "GENCODE_Primary"; havana_gene "OTTMUSG00000048900.1"; havana_transcript "OTTMUST00000125011.1";
chr1	HAVANA	gene	111977166	111984840	0	-	.	gene_id "ENSMUSG00000099732.3"; gene_type "processed_pseudogene"; gene_name "Gm17752"; level 2; mgi_id "MGI:5009836"; havana_gene "OTTMUSG00000048900.1";
chr1	HAVANA	transcript	111977166	111984840	0	-	.	gene_id "ENSMUSG00000099732.3"; transcript_id "ENSMUST00000185787.3"; gene_type "processed_pseudogene"; gene_name "Gm17752"; transcript_type "processed_pseudogene"; transcript_name "Gm17752-201"; level 2; transcript_support_level "NA"; mgi_id "MGI:5009836"; ont "PGO:0000004"; tag "basic"; tag "Ensembl_canonical"; tag "GENCODE_Primary"; havana_gene "OTTMUSG00000048900.1"; havana_transcript "OTTMUST00000125011.1";
chr1	HAVANA	exon	111984378	111984840	0	-	.	gene_id "ENSMUSG00000099732.3"; transcript_id "ENSMUST00000185787.3"; gene_type "processed_pseudogene"; gene_name "Gm17752"; transcript_type "processed_pseudogene"; transcript_name "Gm17752-201"; exon_number 1; exon_id "ENSMUSE00001465707.2"; level 2; transcript_support_level "NA"; mgi_id "MGI:5009836"; ont "PGO:0000004"; tag "basic"; tag "Ensembl_canonical"; tag "GENCODE_Primary"; havana_gene "OTTMUSG00000048900.1"; havana_transcript "OTTMUST00000125011.1";
chr1	HAVANA	exon	112308721	112309211	0	-	.	gene_id "ENSMUSG00000136369.1"; transcript_id "ENSMUST00000335392.1"; gene_type "lncRNA"; gene_name "ENSMUSG00000136369"; transcript_type "lncRNA"; transcript_name "ENSMUST00000335392"; exon_number 6; exon_id "ENSMUSE00001661280.1"; level 2; tag "Ensembl_canonical"; tag "GENCODE_Primary"; tag "TAGENE";
chr1	ENSEMBL_gcm37	exon	112308721	112309211	0.0706044680758982	-	.	gene_id "ENSMUSG00000136369.1"; transcript_id "ENSMUSG00000136369.1_tx_26"; exon_id "chr1_112308721_112309211_-"; exonnum "7"; txlen "1718";
chr1	ENSEMBL_gcm37	exon	112308721	112309211	0.0655758133555635	-	.	gene_id "ENSMUSG00000136369.1"; transcript_id "ENSMUSG00000136369.1_tx_27"; exon_id "chr1_112308721_112309211_-"; exonnum "7"; txlen "1648";
chr1	ENSEMBL_gcm37	exon	112308721	112309211	0.0603438566440164	-	.	gene_id "ENSMUSG00000136369.1"; transcript_id "ENSMUSG00000136369.1_tx_32"; exon_id "chr1_112308721_112309211_-"; exonnum "6"; txlen "1652";
chr1	ENSEMBL_gcm37	exon	112308721	112309211	0.0553152019236817	-	.	gene_id "ENSMUSG00000136369.1"; transcript_id "ENSMUSG00000136369.1_tx_33"; exon_id "chr1_112308721_112309211_-"; exonnum "6"; txlen "1582";
chr1	HAVANA	transcript	112308721	112344649	0	-	.	gene_id "ENSMUSG00000136369.1"; transcript_id "ENSMUST00000335392.1"; gene_type "lncRNA"; gene_name "ENSMUSG00000136369"; transcript_type "lncRNA"; transcript_name "ENSMUST00000335392"; level 2; tag "Ensembl_canonical"; tag "GENCODE_Primary"; tag "TAGENE";
chr1	HAVANA	gene	112308721	112344775	0	-	.	gene_id "ENSMUSG00000136369.1"; gene_type "lncRNA"; gene_name "ENSMUSG00000136369"; level 2; tag "overlapping_locus"; tag "overlaps_pseudogene";
chr1	HAVANA	exon	112322966	112324113	0	-	.	gene_id "ENSMUSG00000136369.1"; transcript_id "ENSMUST00000335395.1"; gene_type "lncRNA"; gene_name "ENSMUSG00000136369"; transcript_type "lncRNA"; transcript_name "ENSMUST00000335395"; exon_number 5; exon_id "ENSMUSE00001661276.1"; level 2; tag "TAGENE";
chr1	HAVANA	exon	112322966	112324113	0	-	.	gene_id "ENSMUSG00000136369.1"; transcript_id "ENSMUST00000335393.1"; gene_type "lncRNA"; gene_name "ENSMUSG00000136369"; transcript_type "lncRNA"; transcript_name "ENSMUST00000335393"; exon_number 6; exon_id "ENSMUSE00001661276.1"; level 2; tag "TAGENE";
chr1	HAVANA	transcript	112322966	112344619	0	-	.	gene_id "ENSMUSG00000136369.1"; transcript_id "ENSMUST00000335395.1"; gene_type "lncRNA"; gene_name "ENSMUSG00000136369"; transcript_type "lncRNA"; transcript_name "ENSMUST00000335395"; level 2; tag "TAGENE";
chr1	HAVANA	transcript	112322966	112344775	0	-	.	gene_id "ENSMUSG00000136369.1"; transcript_id "ENSMUST00000335393.1"; gene_type "lncRNA"; gene_name "ENSMUSG00000136369"; transcript_type "lncRNA"; transcript_name "ENSMUST00000335393"; level 2; tag "TAGENE";
chr1	HAVANA	exon	112322969	112324113	0	-	.	gene_id "ENSMUSG00000136369.1"; transcript_id "ENSMUST00000335402.1"; gene_type "lncRNA"; gene_name "ENSMUSG00000136369"; transcript_type "lncRNA"; transcript_name "ENSMUST00000335402"; exon_number 6; exon_id "ENSMUSE00001661287.1"; level 2; tag "TAGENE";
chr1	HAVANA	transcript	112322969	112332231	0	-	.	gene_id "ENSMUSG00000136369.1"; transcript_id "ENSMUST00000335402.1"; gene_type "lncRNA"; gene_name "ENSMUSG00000136369"; transcript_type "lncRNA"; transcript_name "ENSMUST00000335402"; level 2; tag "TAGENE";
chr1	HAVANA	exon	112322988	112324113	0	-	.	gene_id "ENSMUSG00000136369.1"; transcript_id "ENSMUST00000335394.1"; gene_type "lncRNA"; gene_name "ENSMUSG00000136369"; transcript_type "lncRNA"; transcript_name "ENSMUST00000335394"; exon_number 6; exon_id "ENSMUSE00001661274.1"; level 2; tag "TAGENE";
chr1	HAVANA	transcript	112322988	112344656	0	-	.	gene_id "ENSMUSG00000136369.1"; transcript_id "ENSMUST00000335394.1"; gene_type "lncRNA"; gene_name "ENSMUSG00000136369"; transcript_type "lncRNA"; transcript_name "ENSMUST00000335394"; level 2; tag "TAGENE";
chr1	HAVANA	exon	112323315	112324113	0	-	.	gene_id "ENSMUSG00000136369.1"; transcript_id "ENSMUST00000335403.1"; gene_type "lncRNA"; gene_name "ENSMUSG00000136369"; transcript_type "lncRNA"; transcript_name "ENSMUST00000335403"; exon_number 5; exon_id "ENSMUSE00001661285.1"; level 2; tag "TAGENE";
chr1	HAVANA	transcript	112323315	112332238	0	-	.	gene_id "ENSMUSG00000136369.1"; transcript_id "ENSMUST00000335403.1"; gene_type "lncRNA"; gene_name "ENSMUSG00000136369"; transcript_type "lncRNA"; transcript_name "ENSMUST00000335403"; level 2; tag "TAGENE";
chr1	HAVANA	exon	112323322	112324113	0	-	.	gene_id "ENSMUSG00000136369.1"; transcript_id "ENSMUST00000335397.1"; gene_type "lncRNA"; gene_name "ENSMUSG00000136369"; transcript_type "lncRNA"; transcript_name "ENSMUST00000335397"; exon_number 7; exon_id "ENSMUSE00001661292.1"; level 2; tag "TAGENE";
chr1	ENSEMBL_gcm37	exon	112323322	112324113	0.236346771855731	-	.	gene_id "ENSMUSG00000136369.1"; transcript_id "ENSMUSG00000136369.1_tx_18"; exon_id "chr1_112323322_112324113_-"; exonnum "6"; txlen "1953";
chr1	ENSEMBL_gcm37	exon	112323322	112324113	0.134516513768953	-	.	gene_id "ENSMUSG00000136369.1"; transcript_id "ENSMUSG00000136369.1_tx_20"; exon_id "chr1_112323322_112324113_-"; exonnum "6"; txlen "1883";
chr1	ENSEMBL_gcm37	exon	112323322	112324113	0.128433997359747	-	.	gene_id "ENSMUSG00000136369.1"; transcript_id "ENSMUSG00000136369.1_tx_22"; exon_id "chr1_112323322_112324113_-"; exonnum "7"; txlen "2019";
chr1	ENSEMBL_gcm37	exon	112323322	112324113	0.128433997359747	-	.	gene_id "ENSMUSG00000136369.1"; transcript_id "ENSMUSG00000136369.1_tx_23"; exon_id "chr1_112323322_112324113_-"; exonnum "7"; txlen "1949";
chr1	HAVANA	transcript	112323322	112344639	0	-	.	gene_id "ENSMUSG00000136369.1"; transcript_id "ENSMUST00000335397.1"; gene_type "lncRNA"; gene_name "ENSMUSG00000136369"; transcript_type "lncRNA"; transcript_name "ENSMUST00000335397"; level 2; tag "TAGENE";
chr1	HAVANA	exon	112323325	112324113	0	-	.	gene_id "ENSMUSG00000136369.1"; transcript_id "ENSMUST00000335399.1"; gene_type "lncRNA"; gene_name "ENSMUSG00000136369"; transcript_type "lncRNA"; transcript_name "ENSMUST00000335399"; exon_number 5; exon_id "ENSMUSE00001661296.1"; level 2; tag "TAGENE";
chr1	HAVANA	transcript	112323325	112344618	0	-	.	gene_id "ENSMUSG00000136369.1"; transcript_id "ENSMUST00000335399.1"; gene_type "lncRNA"; gene_name "ENSMUSG00000136369"; transcript_type "lncRNA"; transcript_name "ENSMUST00000335399"; level 2; tag "TAGENE";
chr1	HAVANA	exon	112323330	112324113	0	-	.	gene_id "ENSMUSG00000136369.1"; transcript_id "ENSMUST00000335400.1"; gene_type "lncRNA"; gene_name "ENSMUSG00000136369"; transcript_type "lncRNA"; transcript_name "ENSMUST00000335400"; exon_number 7; exon_id "ENSMUSE00001661284.1"; level 2; tag "TAGENE";
chr1	HAVANA	exon	112323330	112324113	0	-	.	gene_id "ENSMUSG00000136369.1"; transcript_id "ENSMUST00000335398.1"; gene_type "lncRNA"; gene_name "ENSMUSG00000136369"; transcript_type "lncRNA"; transcript_name "ENSMUST00000335398"; exon_number 7; exon_id "ENSMUSE00001661284.1"; level 2; tag "basic"; tag "TAGENE";
chr1	HAVANA	transcript	112323330	112344566	0	-	.	gene_id "ENSMUSG00000136369.1"; transcript_id "ENSMUST00000335400.1"; gene_type "lncRNA"; gene_name "ENSMUSG00000136369"; transcript_type "lncRNA"; transcript_name "ENSMUST00000335400"; level 2; tag "TAGENE";
chr1	HAVANA	transcript	112323330	112344647	0	-	.	gene_id "ENSMUSG00000136369.1"; transcript_id "ENSMUST00000335398.1"; gene_type "lncRNA"; gene_name "ENSMUSG00000136369"; transcript_type "lncRNA"; transcript_name "ENSMUST00000335398"; level 2; tag "basic"; tag "TAGENE";
chr1	HAVANA	exon	112323332	112324113	0	-	.	gene_id "ENSMUSG00000136369.1"; transcript_id "ENSMUST00000335396.1"; gene_type "lncRNA"; gene_name "ENSMUSG00000136369"; transcript_type "lncRNA"; transcript_name "ENSMUST00000335396"; exon_number 7; exon_id "ENSMUSE00001661283.1"; level 2; tag "TAGENE";
chr1	HAVANA	transcript	112323332	112344662	0	-	.	gene_id "ENSMUSG00000136369.1"; transcript_id "ENSMUST00000335396.1"; gene_type "lncRNA"; gene_name "ENSMUSG00000136369"; transcript_type "lncRNA"; transcript_name "ENSMUST00000335396"; level 2; tag "TAGENE";
chr1	HAVANA	exon	112327025	112327130	0	-	.	gene_id "ENSMUSG00000136369.1"; transcript_id "ENSMUST00000335392.1"; gene_type "lncRNA"; gene_name "ENSMUSG00000136369"; transcript_type "lncRNA"; transcript_name "ENSMUST00000335392"; exon_number 5; exon_id "ENSMUSE00001661295.1"; level 2; tag "Ensembl_canonical"; tag "GENCODE_Primary"; tag "TAGENE";
chr1	HAVANA	exon	112327025	112327130	0	-	.	gene_id "ENSMUSG00000136369.1"; transcript_id "ENSMUST00000335394.1"; gene_type "lncRNA"; gene_name "ENSMUSG00000136369"; transcript_type "lncRNA"; transcript_name "ENSMUST00000335394"; exon_number 5; exon_id "ENSMUSE00001661295.1"; level 2; tag "TAGENE";
chr1	HAVANA	exon	112327025	112327130	0	-	.	gene_id "ENSMUSG00000136369.1"; transcript_id "ENSMUST00000335397.1"; gene_type "lncRNA"; gene_name "ENSMUSG00000136369"; transcript_type "lncRNA"; transcript_name "ENSMUST00000335397"; exon_number 6; exon_id "ENSMUSE00001661295.1"; level 2; tag "TAGENE";
chr1	HAVANA	exon	112327025	112327130	0	-	.	gene_id "ENSMUSG00000136369.1"; transcript_id "ENSMUST00000335398.1"; gene_type "lncRNA"; gene_name "ENSMUSG00000136369"; transcript_type "lncRNA"; transcript_name "ENSMUST00000335398"; exon_number 6; exon_id "ENSMUSE00001661295.1"; level 2; tag "basic"; tag "TAGENE";
chr1	ENSEMBL_gcm37	exon	112327025	112327130	0.236346771855731	-	.	gene_id "ENSMUSG00000136369.1"; transcript_id "ENSMUSG00000136369.1_tx_18"; exon_id "chr1_112327025_112327130_-"; exonnum "5"; txlen "1953";
chr1	ENSEMBL_gcm37	exon	112327025	112327130	0.128433997359747	-	.	gene_id "ENSMUSG00000136369.1"; transcript_id "ENSMUSG00000136369.1_tx_22"; exon_id "chr1_112327025_112327130_-"; exonnum "6"; txlen "2019";
chr1	ENSEMBL_gcm37	exon	112327025	112327130	0.0706044680758982	-	.	gene_id "ENSMUSG00000136369.1"; transcript_id "ENSMUSG00000136369.1_tx_26"; exon_id "chr1_112327025_112327130_-"; exonnum "6"; txlen "1718";
chr1	ENSEMBL_gcm37	exon	112327025	112327130	0.0603438566440164	-	.	gene_id "ENSMUSG00000136369.1"; transcript_id "ENSMUSG00000136369.1_tx_32"; exon_id "chr1_112327025_112327130_-"; exonnum "5"; txlen "1652";
chr1	HAVANA	exon	112327095	112327130	0	-	.	gene_id "ENSMUSG00000136369.1"; transcript_id "ENSMUST00000335393.1"; gene_type "lncRNA"; gene_name "ENSMUSG00000136369"; transcript_type "lncRNA"; transcript_name "ENSMUST00000335393"; exon_number 5; exon_id "ENSMUSE00001661298.1"; level 2; tag "TAGENE";
chr1	HAVANA	exon	112327095	112327130	0	-	.	gene_id "ENSMUSG00000136369.1"; transcript_id "ENSMUST00000335402.1"; gene_type "lncRNA"; gene_name "ENSMUSG00000136369"; transcript_type "lncRNA"; transcript_name "ENSMUST00000335402"; exon_number 5; exon_id "ENSMUSE00001661298.1"; level 2; tag "TAGENE";
chr1	HAVANA	exon	112327095	112327130	0	-	.	gene_id "ENSMUSG00000136369.1"; transcript_id "ENSMUST00000335403.1"; gene_type "lncRNA"; gene_name "ENSMUSG00000136369"; transcript_type "lncRNA"; transcript_name "ENSMUST00000335403"; exon_number 4; exon_id "ENSMUSE00001661298.1"; level 2; tag "TAGENE";
chr1	HAVANA	exon	112327095	112327130	0	-	.	gene_id "ENSMUSG00000136369.1"; transcript_id "ENSMUST00000335399.1"; gene_type "lncRNA"; gene_name "ENSMUSG00000136369"; transcript_type "lncRNA"; transcript_name "ENSMUST00000335399"; exon_number 4; exon_id "ENSMUSE00001661298.1"; level 2; tag "TAGENE";
chr1	HAVANA	exon	112327095	112327130	0	-	.	gene_id "ENSMUSG00000136369.1"; transcript_id "ENSMUST00000335400.1"; gene_type "lncRNA"; gene_name "ENSMUSG00000136369"; transcript_type "lncRNA"; transcript_name "ENSMUST00000335400"; exon_number 6; exon_id "ENSMUSE00001661298.1"; level 2; tag "TAGENE";
chr1	HAVANA	exon	112327095	112327130	0	-	.	gene_id "ENSMUSG00000136369.1"; transcript_id "ENSMUST00000335396.1"; gene_type "lncRNA"; gene_name "ENSMUSG00000136369"; transcript_type "lncRNA"; transcript_name "ENSMUST00000335396"; exon_number 6; exon_id "ENSMUSE00001661298.1"; level 2; tag "TAGENE";
chr1	ENSEMBL_gcm37	exon	112327095	112327130	0.134516513768953	-	.	gene_id "ENSMUSG00000136369.1"; transcript_id "ENSMUSG00000136369.1_tx_20"; exon_id "chr1_112327095_112327130_-"; exonnum "5"; txlen "1883";
chr1	ENSEMBL_gcm37	exon	112327095	112327130	0.128433997359747	-	.	gene_id "ENSMUSG00000136369.1"; transcript_id "ENSMUSG00000136369.1_tx_23"; exon_id "chr1_112327095_112327130_-"; exonnum "6"; txlen "1949";
chr1	ENSEMBL_gcm37	exon	112327095	112327130	0.0655758133555635	-	.	gene_id "ENSMUSG00000136369.1"; transcript_id "ENSMUSG00000136369.1_tx_27"; exon_id "chr1_112327095_112327130_-"; exonnum "6"; txlen "1648";
chr1	ENSEMBL_gcm37	exon	112327095	112327130	0.0553152019236817	-	.	gene_id "ENSMUSG00000136369.1"; transcript_id "ENSMUSG00000136369.1_tx_33"; exon_id "chr1_112327095_112327130_-"; exonnum "5"; txlen "1582";
chr1	HAVANA	exon	112328274	112328341	0	-	.	gene_id "ENSMUSG00000136369.1"; transcript_id "ENSMUST00000335402.1"; gene_type "lncRNA"; gene_name "ENSMUSG00000136369"; transcript_type "lncRNA"; transcript_name "ENSMUST00000335402"; exon_number 4; exon_id "ENSMUSE00001661286.1"; level 2; tag "TAGENE";
chr1	HAVANA	exon	112328274	112328341	0	-	.	gene_id "ENSMUSG00000136369.1"; transcript_id "ENSMUST00000335397.1"; gene_type "lncRNA"; gene_name "ENSMUSG00000136369"; transcript_type "lncRNA"; transcript_name "ENSMUST00000335397"; exon_number 5; exon_id "ENSMUSE00001661286.1"; level 2; tag "TAGENE";
chr1	HAVANA	exon	112328274	112328341	0	-	.	gene_id "ENSMUSG00000136369.1"; transcript_id "ENSMUST00000335400.1"; gene_type "lncRNA"; gene_name "ENSMUSG00000136369"; transcript_type "lncRNA"; transcript_name "ENSMUST00000335400"; exon_number 5; exon_id "ENSMUSE00001661286.1"; level 2; tag "TAGENE";
chr1	HAVANA	exon	112328274	112328341	0	-	.	gene_id "ENSMUSG00000136369.1"; transcript_id "ENSMUST00000335398.1"; gene_type "lncRNA"; gene_name "ENSMUSG00000136369"; transcript_type "lncRNA"; transcript_name "ENSMUST00000335398"; exon_number 5; exon_id "ENSMUSE00001661286.1"; level 2; tag "basic"; tag "TAGENE";
chr1	HAVANA	exon	112328726	112328770	0	-	.	gene_id "ENSMUSG00000136369.1"; transcript_id "ENSMUST00000335392.1"; gene_type "lncRNA"; gene_name "ENSMUSG00000136369"; transcript_type "lncRNA"; transcript_name "ENSMUST00000335392"; exon_number 4; exon_id "ENSMUSE00001661291.1"; level 2; tag "Ensembl_canonical"; tag "GENCODE_Primary"; tag "TAGENE";
chr1	HAVANA	exon	112328726	112328770	0	-	.	gene_id "ENSMUSG00000136369.1"; transcript_id "ENSMUST00000335395.1"; gene_type "lncRNA"; gene_name "ENSMUSG00000136369"; transcript_type "lncRNA"; transcript_name "ENSMUST00000335395"; exon_number 4; exon_id "ENSMUSE00001661291.1"; level 2; tag "TAGENE";
chr1	HAVANA	exon	112328726	112328770	0	-	.	gene_id "ENSMUSG00000136369.1"; transcript_id "ENSMUST00000335393.1"; gene_type "lncRNA"; gene_name "ENSMUSG00000136369"; transcript_type "lncRNA"; transcript_name "ENSMUST00000335393"; exon_number 4; exon_id "ENSMUSE00001661291.1"; level 2; tag "TAGENE";
chr1	HAVANA	exon	112328726	112328770	0	-	.	gene_id "ENSMUSG00000136369.1"; transcript_id "ENSMUST00000335402.1"; gene_type "lncRNA"; gene_name "ENSMUSG00000136369"; transcript_type "lncRNA"; transcript_name "ENSMUST00000335402"; exon_number 3; exon_id "ENSMUSE00001661291.1"; level 2; tag "TAGENE";
chr1	HAVANA	exon	112328726	112328770	0	-	.	gene_id "ENSMUSG00000136369.1"; transcript_id "ENSMUST00000335394.1"; gene_type "lncRNA"; gene_name "ENSMUSG00000136369"; transcript_type "lncRNA"; transcript_name "ENSMUST00000335394"; exon_number 4; exon_id "ENSMUSE00001661291.1"; level 2; tag "TAGENE";
chr1	HAVANA	exon	112328726	112328770	0	-	.	gene_id "ENSMUSG00000136369.1"; transcript_id "ENSMUST00000335403.1"; gene_type "lncRNA"; gene_name "ENSMUSG00000136369"; transcript_type "lncRNA"; transcript_name "ENSMUST00000335403"; exon_number 3; exon_id "ENSMUSE00001661291.1"; level 2; tag "TAGENE";
chr1	HAVANA	exon	112328726	112328770	0	-	.	gene_id "ENSMUSG00000136369.1"; transcript_id "ENSMUST00000335397.1"; gene_type "lncRNA"; gene_name "ENSMUSG00000136369"; transcript_type "lncRNA"; transcript_name "ENSMUST00000335397"; exon_number 4; exon_id "ENSMUSE00001661291.1"; level 2; tag "TAGENE";
chr1	HAVANA	exon	112328726	112328770	0	-	.	gene_id "ENSMUSG00000136369.1"; transcript_id "ENSMUST00000335399.1"; gene_type "lncRNA"; gene_name "ENSMUSG00000136369"; transcript_type "lncRNA"; transcript_name "ENSMUST00000335399"; exon_number 3; exon_id "ENSMUSE00001661291.1"; level 2; tag "TAGENE";
chr1	HAVANA	exon	112328726	112328770	0	-	.	gene_id "ENSMUSG00000136369.1"; transcript_id "ENSMUST00000335400.1"; gene_type "lncRNA"; gene_name "ENSMUSG00000136369"; transcript_type "lncRNA"; transcript_name "ENSMUST00000335400"; exon_number 4; exon_id "ENSMUSE00001661291.1"; level 2; tag "TAGENE";
chr1	HAVANA	exon	112328726	112328770	0	-	.	gene_id "ENSMUSG00000136369.1"; transcript_id "ENSMUST00000335398.1"; gene_type "lncRNA"; gene_name "ENSMUSG00000136369"; transcript_type "lncRNA"; transcript_name "ENSMUST00000335398"; exon_number 4; exon_id "ENSMUSE00001661291.1"; level 2; tag "basic"; tag "TAGENE";
chr1	HAVANA	exon	112328726	112328770	0	-	.	gene_id "ENSMUSG00000136369.1"; transcript_id "ENSMUST00000335396.1"; gene_type "lncRNA"; gene_name "ENSMUSG00000136369"; transcript_type "lncRNA"; transcript_name "ENSMUST00000335396"; exon_number 5; exon_id "ENSMUSE00001661291.1"; level 2; tag "TAGENE";
chr1	ENSEMBL_gcm37	exon	112328726	112328770	0.236346771855731	-	.	gene_id "ENSMUSG00000136369.1"; transcript_id "ENSMUSG00000136369.1_tx_18"; exon_id "chr1_112328726_112328770_-"; exonnum "4"; txlen "1953";
chr1	ENSEMBL_gcm37	exon	112328726	112328770	0.134516513768953	-	.	gene_id "ENSMUSG00000136369.1"; transcript_id "ENSMUSG00000136369.1_tx_20"; exon_id "chr1_112328726_112328770_-"; exonnum "4"; txlen "1883";
chr1	ENSEMBL_gcm37	exon	112328726	112328770	0.128433997359747	-	.	gene_id "ENSMUSG00000136369.1"; transcript_id "ENSMUSG00000136369.1_tx_22"; exon_id "chr1_112328726_112328770_-"; exonnum "5"; txlen "2019";
chr1	ENSEMBL_gcm37	exon	112328726	112328770	0.128433997359747	-	.	gene_id "ENSMUSG00000136369.1"; transcript_id "ENSMUSG00000136369.1_tx_23"; exon_id "chr1_112328726_112328770_-"; exonnum "5"; txlen "1949";
chr1	ENSEMBL_gcm37	exon	112328726	112328770	0.0706044680758982	-	.	gene_id "ENSMUSG00000136369.1"; transcript_id "ENSMUSG00000136369.1_tx_26"; exon_id "chr1_112328726_112328770_-"; exonnum "5"; txlen "1718";
chr1	ENSEMBL_gcm37	exon	112328726	112328770	0.0655758133555635	-	.	gene_id "ENSMUSG00000136369.1"; transcript_id "ENSMUSG00000136369.1_tx_27"; exon_id "chr1_112328726_112328770_-"; exonnum "5"; txlen "1648";
chr1	ENSEMBL_gcm37	exon	112328726	112328770	0.0603438566440164	-	.	gene_id "ENSMUSG00000136369.1"; transcript_id "ENSMUSG00000136369.1_tx_32"; exon_id "chr1_112328726_112328770_-"; exonnum "4"; txlen "1652";
chr1	ENSEMBL_gcm37	exon	112328726	112328770	0.0553152019236817	-	.	gene_id "ENSMUSG00000136369.1"; transcript_id "ENSMUSG00000136369.1_tx_33"; exon_id "chr1_112328726_112328770_-"; exonnum "4"; txlen "1582";
chr1	HAVANA	exon	112330517	112330781	0	-	.	gene_id "ENSMUSG00000136369.1"; transcript_id "ENSMUST00000335392.1"; gene_type "lncRNA"; gene_name "ENSMUSG00000136369"; transcript_type "lncRNA"; transcript_name "ENSMUST00000335392"; exon_number 3; exon_id "ENSMUSE00001661289.1"; level 2; tag "Ensembl_canonical"; tag "GENCODE_Primary"; tag "TAGENE";
chr1	HAVANA	exon	112330517	112330781	0	-	.	gene_id "ENSMUSG00000136369.1"; transcript_id "ENSMUST00000335395.1"; gene_type "lncRNA"; gene_name "ENSMUSG00000136369"; transcript_type "lncRNA"; transcript_name "ENSMUST00000335395"; exon_number 3; exon_id "ENSMUSE00001661289.1"; level 2; tag "TAGENE";
chr1	HAVANA	exon	112330517	112330781	0	-	.	gene_id "ENSMUSG00000136369.1"; transcript_id "ENSMUST00000335393.1"; gene_type "lncRNA"; gene_name "ENSMUSG00000136369"; transcript_type "lncRNA"; transcript_name "ENSMUST00000335393"; exon_number 3; exon_id "ENSMUSE00001661289.1"; level 2; tag "TAGENE";
chr1	HAVANA	exon	112330517	112330781	0	-	.	gene_id "ENSMUSG00000136369.1"; transcript_id "ENSMUST00000335402.1"; gene_type "lncRNA"; gene_name "ENSMUSG00000136369"; transcript_type "lncRNA"; transcript_name "ENSMUST00000335402"; exon_number 2; exon_id "ENSMUSE00001661289.1"; level 2; tag "TAGENE";
chr1	HAVANA	exon	112330517	112330781	0	-	.	gene_id "ENSMUSG00000136369.1"; transcript_id "ENSMUST00000335394.1"; gene_type "lncRNA"; gene_name "ENSMUSG00000136369"; transcript_type "lncRNA"; transcript_name "ENSMUST00000335394"; exon_number 3; exon_id "ENSMUSE00001661289.1"; level 2; tag "TAGENE";
chr1	HAVANA	exon	112330517	112330781	0	-	.	gene_id "ENSMUSG00000136369.1"; transcript_id "ENSMUST00000335403.1"; gene_type "lncRNA"; gene_name "ENSMUSG00000136369"; transcript_type "lncRNA"; transcript_name "ENSMUST00000335403"; exon_number 2; exon_id "ENSMUSE00001661289.1"; level 2; tag "TAGENE";
chr1	HAVANA	exon	112330517	112330781	0	-	.	gene_id "ENSMUSG00000136369.1"; transcript_id "ENSMUST00000335397.1"; gene_type "lncRNA"; gene_name "ENSMUSG00000136369"; transcript_type "lncRNA"; transcript_name "ENSMUST00000335397"; exon_number 3; exon_id "ENSMUSE00001661289.1"; level 2; tag "TAGENE";
chr1	HAVANA	exon	112330517	112330781	0	-	.	gene_id "ENSMUSG00000136369.1"; transcript_id "ENSMUST00000335400.1"; gene_type "lncRNA"; gene_name "ENSMUSG00000136369"; transcript_type "lncRNA"; transcript_name "ENSMUST00000335400"; exon_number 3; exon_id "ENSMUSE00001661289.1"; level 2; tag "TAGENE";
chr1	HAVANA	exon	112330517	112330781	0	-	.	gene_id "ENSMUSG00000136369.1"; transcript_id "ENSMUST00000335398.1"; gene_type "lncRNA"; gene_name "ENSMUSG00000136369"; transcript_type "lncRNA"; transcript_name "ENSMUST00000335398"; exon_number 3; exon_id "ENSMUSE00001661289.1"; level 2; tag "basic"; tag "TAGENE";
chr1	HAVANA	exon	112330517	112330781	0	-	.	gene_id "ENSMUSG00000136369.1"; transcript_id "ENSMUST00000335396.1"; gene_type "lncRNA"; gene_name "ENSMUSG00000136369"; transcript_type "lncRNA"; transcript_name "ENSMUST00000335396"; exon_number 4; exon_id "ENSMUSE00001661289.1"; level 2; tag "TAGENE";
chr1	ENSEMBL_gcm37	exon	112330517	112330781	0.236346771855731	-	.	gene_id "ENSMUSG00000136369.1"; transcript_id "ENSMUSG00000136369.1_tx_18"; exon_id "chr1_112330517_112330781_-"; exonnum "3"; txlen "1953";
chr1	ENSEMBL_gcm37	exon	112330517	112330781	0.134516513768953	-	.	gene_id "ENSMUSG00000136369.1"; transcript_id "ENSMUSG00000136369.1_tx_20"; exon_id "chr1_112330517_112330781_-"; exonnum "3"; txlen "1883";
chr1	ENSEMBL_gcm37	exon	112330517	112330781	0.128433997359747	-	.	gene_id "ENSMUSG00000136369.1"; transcript_id "ENSMUSG00000136369.1_tx_22"; exon_id "chr1_112330517_112330781_-"; exonnum "4"; txlen "2019";
chr1	ENSEMBL_gcm37	exon	112330517	112330781	0.128433997359747	-	.	gene_id "ENSMUSG00000136369.1"; transcript_id "ENSMUSG00000136369.1_tx_23"; exon_id "chr1_112330517_112330781_-"; exonnum "4"; txlen "1949";
chr1	ENSEMBL_gcm37	exon	112330517	112330781	0.0706044680758982	-	.	gene_id "ENSMUSG00000136369.1"; transcript_id "ENSMUSG00000136369.1_tx_26"; exon_id "chr1_112330517_112330781_-"; exonnum "4"; txlen "1718";
chr1	ENSEMBL_gcm37	exon	112330517	112330781	0.0655758133555635	-	.	gene_id "ENSMUSG00000136369.1"; transcript_id "ENSMUSG00000136369.1_tx_27"; exon_id "chr1_112330517_112330781_-"; exonnum "4"; txlen "1648";
chr1	ENSEMBL_gcm37	exon	112330517	112330781	0.0603438566440164	-	.	gene_id "ENSMUSG00000136369.1"; transcript_id "ENSMUSG00000136369.1_tx_32"; exon_id "chr1_112330517_112330781_-"; exonnum "3"; txlen "1652";
chr1	ENSEMBL_gcm37	exon	112330517	112330781	0.0553152019236817	-	.	gene_id "ENSMUSG00000136369.1"; transcript_id "ENSMUSG00000136369.1_tx_33"; exon_id "chr1_112330517_112330781_-"; exonnum "3"; txlen "1582";
chr1	HAVANA	exon	112331912	112332231	0	-	.	gene_id "ENSMUSG00000136369.1"; transcript_id "ENSMUST00000335402.1"; gene_type "lncRNA"; gene_name "ENSMUSG00000136369"; transcript_type "lncRNA"; transcript_name "ENSMUST00000335402"; exon_number 1; exon_id "ENSMUSE00001661299.1"; level 2; tag "TAGENE";
chr1	HAVANA	exon	112331912	112332238	0	-	.	gene_id "ENSMUSG00000136369.1"; transcript_id "ENSMUST00000335403.1"; gene_type "lncRNA"; gene_name "ENSMUSG00000136369"; transcript_type "lncRNA"; transcript_name "ENSMUST00000335403"; exon_number 1; exon_id "ENSMUSE00001661293.1"; level 2; tag "TAGENE";
chr1	HAVANA	exon	112331912	112332586	0	-	.	gene_id "ENSMUSG00000136369.1"; transcript_id "ENSMUST00000335392.1"; gene_type "lncRNA"; gene_name "ENSMUSG00000136369"; transcript_type "lncRNA"; transcript_name "ENSMUST00000335392"; exon_number 2; exon_id "ENSMUSE00001661273.1"; level 2; tag "Ensembl_canonical"; tag "GENCODE_Primary"; tag "TAGENE";
chr1	HAVANA	exon	112331912	112332586	0	-	.	gene_id "ENSMUSG00000136369.1"; transcript_id "ENSMUST00000335395.1"; gene_type "lncRNA"; gene_name "ENSMUSG00000136369"; transcript_type "lncRNA"; transcript_name "ENSMUST00000335395"; exon_number 2; exon_id "ENSMUSE00001661273.1"; level 2; tag "TAGENE";
chr1	HAVANA	exon	112331912	112332586	0	-	.	gene_id "ENSMUSG00000136369.1"; transcript_id "ENSMUST00000335393.1"; gene_type "lncRNA"; gene_name "ENSMUSG00000136369"; transcript_type "lncRNA"; transcript_name "ENSMUST00000335393"; exon_number 2; exon_id "ENSMUSE00001661273.1"; level 2; tag "TAGENE";
chr1	HAVANA	exon	112331912	112332586	0	-	.	gene_id "ENSMUSG00000136369.1"; transcript_id "ENSMUST00000335394.1"; gene_type "lncRNA"; gene_name "ENSMUSG00000136369"; transcript_type "lncRNA"; transcript_name "ENSMUST00000335394"; exon_number 2; exon_id "ENSMUSE00001661273.1"; level 2; tag "TAGENE";
chr1	HAVANA	exon	112331912	112332586	0	-	.	gene_id "ENSMUSG00000136369.1"; transcript_id "ENSMUST00000335397.1"; gene_type "lncRNA"; gene_name "ENSMUSG00000136369"; transcript_type "lncRNA"; transcript_name "ENSMUST00000335397"; exon_number 2; exon_id "ENSMUSE00001661273.1"; level 2; tag "TAGENE";
chr1	HAVANA	exon	112331912	112332586	0	-	.	gene_id "ENSMUSG00000136369.1"; transcript_id "ENSMUST00000335399.1"; gene_type "lncRNA"; gene_name "ENSMUSG00000136369"; transcript_type "lncRNA"; transcript_name "ENSMUST00000335399"; exon_number 2; exon_id "ENSMUSE00001661273.1"; level 2; tag "TAGENE";
chr1	HAVANA	exon	112331912	112332586	0	-	.	gene_id "ENSMUSG00000136369.1"; transcript_id "ENSMUST00000335400.1"; gene_type "lncRNA"; gene_name "ENSMUSG00000136369"; transcript_type "lncRNA"; transcript_name "ENSMUST00000335400"; exon_number 2; exon_id "ENSMUSE00001661273.1"; level 2; tag "TAGENE";
chr1	HAVANA	exon	112331912	112332586	0	-	.	gene_id "ENSMUSG00000136369.1"; transcript_id "ENSMUST00000335398.1"; gene_type "lncRNA"; gene_name "ENSMUSG00000136369"; transcript_type "lncRNA"; transcript_name "ENSMUST00000335398"; exon_number 2; exon_id "ENSMUSE00001661273.1"; level 2; tag "basic"; tag "TAGENE";
chr1	HAVANA	exon	112331912	112332586	0	-	.	gene_id "ENSMUSG00000136369.1"; transcript_id "ENSMUST00000335396.1"; gene_type "lncRNA"; gene_name "ENSMUSG00000136369"; transcript_type "lncRNA"; transcript_name "ENSMUST00000335396"; exon_number 3; exon_id "ENSMUSE00001661273.1"; level 2; tag "TAGENE";
chr1	ENSEMBL_gcm37	exon	112331912	112332586	0.236346771855731	-	.	gene_id "ENSMUSG00000136369.1"; transcript_id "ENSMUSG00000136369.1_tx_18"; exon_id "chr1_112331912_112332586_-"; exonnum "2"; txlen "1953";
chr1	ENSEMBL_gcm37	exon	112331912	112332586	0.134516513768953	-	.	gene_id "ENSMUSG00000136369.1"; transcript_id "ENSMUSG00000136369.1_tx_20"; exon_id "chr1_112331912_112332586_-"; exonnum "2"; txlen "1883";
chr1	ENSEMBL_gcm37	exon	112331912	112332586	0.128433997359747	-	.	gene_id "ENSMUSG00000136369.1"; transcript_id "ENSMUSG00000136369.1_tx_22"; exon_id "chr1_112331912_112332586_-"; exonnum "3"; txlen "2019";
chr1	ENSEMBL_gcm37	exon	112331912	112332586	0.128433997359747	-	.	gene_id "ENSMUSG00000136369.1"; transcript_id "ENSMUSG00000136369.1_tx_23"; exon_id "chr1_112331912_112332586_-"; exonnum "3"; txlen "1949";
chr1	ENSEMBL_gcm37	exon	112331912	112332586	0.0706044680758982	-	.	gene_id "ENSMUSG00000136369.1"; transcript_id "ENSMUSG00000136369.1_tx_26"; exon_id "chr1_112331912_112332586_-"; exonnum "3"; txlen "1718";
chr1	ENSEMBL_gcm37	exon	112331912	112332586	0.0655758133555635	-	.	gene_id "ENSMUSG00000136369.1"; transcript_id "ENSMUSG00000136369.1_tx_27"; exon_id "chr1_112331912_112332586_-"; exonnum "3"; txlen "1648";
chr1	ENSEMBL_gcm37	exon	112331912	112332586	0.0603438566440164	-	.	gene_id "ENSMUSG00000136369.1"; transcript_id "ENSMUSG00000136369.1_tx_32"; exon_id "chr1_112331912_112332586_-"; exonnum "2"; txlen "1652";
chr1	ENSEMBL_gcm37	exon	112331912	112332586	0.0553152019236817	-	.	gene_id "ENSMUSG00000136369.1"; transcript_id "ENSMUSG00000136369.1_tx_33"; exon_id "chr1_112331912_112332586_-"; exonnum "2"; txlen "1582";
chr1	HAVANA	gene	112331917	112332585	0	-	.	gene_id "ENSMUSG00000101054.2"; gene_type "transcribed_processed_pseudogene"; gene_name "Gm18406"; level 2; mgi_id "MGI:5010591"; tag "overlapping_locus"; havana_gene "OTTMUSG00000048904.1";
chr1	HAVANA	transcript	112331917	112332585	0	-	.	gene_id "ENSMUSG00000101054.2"; transcript_id "ENSMUST00000185872.2"; gene_type "transcribed_processed_pseudogene"; gene_name "Gm18406"; transcript_type "transcribed_processed_pseudogene"; transcript_name "Gm18406-201"; level 2; transcript_support_level "NA"; mgi_id "MGI:5010591"; ont "PGO:0000004"; ont "PGO:0000019"; tag "basic"; tag "Ensembl_canonical"; tag "GENCODE_Primary"; havana_gene "OTTMUSG00000048904.1"; havana_transcript "OTTMUST00000125015.1";
chr1	HAVANA	exon	112331917	112332585	0	-	.	gene_id "ENSMUSG00000101054.2"; transcript_id "ENSMUST00000185872.2"; gene_type "transcribed_processed_pseudogene"; gene_name "Gm18406"; transcript_type "transcribed_processed_pseudogene"; transcript_name "Gm18406-201"; exon_number 1; exon_id "ENSMUSE00001321739.2"; level 2; transcript_support_level "NA"; mgi_id "MGI:5010591"; ont "PGO:0000004"; ont "PGO:0000019"; tag "basic"; tag "Ensembl_canonical"; tag "GENCODE_Primary"; havana_gene "OTTMUSG00000048904.1"; havana_transcript "OTTMUST00000125015.1";
chr1	HAVANA	exon	112332316	112332586	0	-	.	gene_id "ENSMUSG00000136369.1"; transcript_id "ENSMUST00000335401.1"; gene_type "lncRNA"; gene_name "ENSMUSG00000136369"; transcript_type "lncRNA"; transcript_name "ENSMUST00000335401"; exon_number 2; exon_id "ENSMUSE00001661277.1"; level 2; tag "TAGENE";
chr1	HAVANA	transcript	112332316	112344619	0	-	.	gene_id "ENSMUSG00000136369.1"; transcript_id "ENSMUST00000335401.1"; gene_type "lncRNA"; gene_name "ENSMUSG00000136369"; transcript_type "lncRNA"; transcript_name "ENSMUST00000335401"; level 2; tag "TAGENE";
chr1	HAVANA	exon	112334426	112334491	0	-	.	gene_id "ENSMUSG00000136369.1"; transcript_id "ENSMUST00000335396.1"; gene_type "lncRNA"; gene_name "ENSMUSG00000136369"; transcript_type "lncRNA"; transcript_name "ENSMUST00000335396"; exon_number 2; exon_id "ENSMUSE00001661294.1"; level 2; tag "TAGENE";
chr1	ENSEMBL_gcm37	exon	112334426	112334491	0.128433997359747	-	.	gene_id "ENSMUSG00000136369.1"; transcript_id "ENSMUSG00000136369.1_tx_22"; exon_id "chr1_112334426_112334491_-"; exonnum "2"; txlen "2019";
chr1	ENSEMBL_gcm37	exon	112334426	112334491	0.128433997359747	-	.	gene_id "ENSMUSG00000136369.1"; transcript_id "ENSMUSG00000136369.1_tx_23"; exon_id "chr1_112334426_112334491_-"; exonnum "2"; txlen "1949";
chr1	ENSEMBL_gcm37	exon	112334426	112334491	0.0706044680758982	-	.	gene_id "ENSMUSG00000136369.1"; transcript_id "ENSMUSG00000136369.1_tx_26"; exon_id "chr1_112334426_112334491_-"; exonnum "2"; txlen "1718";
chr1	ENSEMBL_gcm37	exon	112334426	112334491	0.0655758133555635	-	.	gene_id "ENSMUSG00000136369.1"; transcript_id "ENSMUSG00000136369.1_tx_27"; exon_id "chr1_112334426_112334491_-"; exonnum "2"; txlen "1648";
chr1	HAVANA	exon	112344214	112344566	0	-	.	gene_id "ENSMUSG00000136369.1"; transcript_id "ENSMUST00000335400.1"; gene_type "lncRNA"; gene_name "ENSMUSG00000136369"; transcript_type "lncRNA"; transcript_name "ENSMUST00000335400"; exon_number 1; exon_id "ENSMUSE00001661279.1"; level 2; tag "TAGENE";
chr1	HAVANA	exon	112344214	112344647	0	-	.	gene_id "ENSMUSG00000136369.1"; transcript_id "ENSMUST00000335398.1"; gene_type "lncRNA"; gene_name "ENSMUSG00000136369"; transcript_type "lncRNA"; transcript_name "ENSMUST00000335398"; exon_number 1; exon_id "ENSMUSE00001661282.1"; level 2; tag "basic"; tag "TAGENE";
chr1	HAVANA	exon	112344447	112344619	0	-	.	gene_id "ENSMUSG00000136369.1"; transcript_id "ENSMUST00000335401.1"; gene_type "lncRNA"; gene_name "ENSMUSG00000136369"; transcript_type "lncRNA"; transcript_name "ENSMUST00000335401"; exon_number 1; exon_id "ENSMUSE00001661272.1"; level 2; tag "TAGENE";
chr1	HAVANA	exon	112344474	112344618	0	-	.	gene_id "ENSMUSG00000136369.1"; transcript_id "ENSMUST00000335399.1"; gene_type "lncRNA"; gene_name "ENSMUSG00000136369"; transcript_type "lncRNA"; transcript_name "ENSMUST00000335399"; exon_number 1; exon_id "ENSMUSE00001661275.1"; level 2; tag "TAGENE";
chr1	HAVANA	exon	112344474	112344619	0	-	.	gene_id "ENSMUSG00000136369.1"; transcript_id "ENSMUST00000335395.1"; gene_type "lncRNA"; gene_name "ENSMUSG00000136369"; transcript_type "lncRNA"; transcript_name "ENSMUST00000335395"; exon_number 1; exon_id "ENSMUSE00001661300.1"; level 2; tag "TAGENE";
chr1	HAVANA	exon	112344474	112344639	0	-	.	gene_id "ENSMUSG00000136369.1"; transcript_id "ENSMUST00000335397.1"; gene_type "lncRNA"; gene_name "ENSMUSG00000136369"; transcript_type "lncRNA"; transcript_name "ENSMUST00000335397"; exon_number 1; exon_id "ENSMUSE00001661290.1"; level 2; tag "TAGENE";
chr1	HAVANA	exon	112344474	112344649	0	-	.	gene_id "ENSMUSG00000136369.1"; transcript_id "ENSMUST00000335392.1"; gene_type "lncRNA"; gene_name "ENSMUSG00000136369"; transcript_type "lncRNA"; transcript_name "ENSMUST00000335392"; exon_number 1; exon_id "ENSMUSE00001661278.1"; level 2; tag "Ensembl_canonical"; tag "GENCODE_Primary"; tag "TAGENE";
chr1	HAVANA	exon	112344474	112344656	0	-	.	gene_id "ENSMUSG00000136369.1"; transcript_id "ENSMUST00000335394.1"; gene_type "lncRNA"; gene_name "ENSMUSG00000136369"; transcript_type "lncRNA"; transcript_name "ENSMUST00000335394"; exon_number 1; exon_id "ENSMUSE00001661281.1"; level 2; tag "TAGENE";
chr1	HAVANA	exon	112344474	112344662	0	-	.	gene_id "ENSMUSG00000136369.1"; transcript_id "ENSMUST00000335396.1"; gene_type "lncRNA"; gene_name "ENSMUSG00000136369"; transcript_type "lncRNA"; transcript_name "ENSMUST00000335396"; exon_number 1; exon_id "ENSMUSE00001661297.1"; level 2; tag "TAGENE";
chr1	HAVANA	exon	112344474	112344775	0	-	.	gene_id "ENSMUSG00000136369.1"; transcript_id "ENSMUST00000335393.1"; gene_type "lncRNA"; gene_name "ENSMUSG00000136369"; transcript_type "lncRNA"; transcript_name "ENSMUST00000335393"; exon_number 1; exon_id "ENSMUSE00001661288.1"; level 2; tag "TAGENE";
chr1	sragcm37_ss	exon	112363945	112364014	0.236346771855731	-	.	gene_id "ENSMUSG00000136369.1"; transcript_id "ENSMUSG00000136369.1_tx_18"; exon_id "chr1_112363945_112364014_-"; exonnum "1"; txlen "1953";
chr1	sragcm37_ss	exon	112363945	112364014	0.134516513768953	-	.	gene_id "ENSMUSG00000136369.1"; transcript_id "ENSMUSG00000136369.1_tx_20"; exon_id "chr1_112363945_112364014_-"; exonnum "1"; txlen "1883";
chr1	sragcm37_ss	exon	112363945	112364014	0.128433997359747	-	.	gene_id "ENSMUSG00000136369.1"; transcript_id "ENSMUSG00000136369.1_tx_22"; exon_id "chr1_112363945_112364014_-"; exonnum "1"; txlen "2019";
chr1	sragcm37_ss	exon	112363945	112364014	0.128433997359747	-	.	gene_id "ENSMUSG00000136369.1"; transcript_id "ENSMUSG00000136369.1_tx_23"; exon_id "chr1_112363945_112364014_-"; exonnum "1"; txlen "1949";
chr1	sragcm37_ss	exon	112363945	112364014	0.0706044680758982	-	.	gene_id "ENSMUSG00000136369.1"; transcript_id "ENSMUSG00000136369.1_tx_26"; exon_id "chr1_112363945_112364014_-"; exonnum "1"; txlen "1718";
chr1	sragcm37_ss	exon	112363945	112364014	0.0655758133555635	-	.	gene_id "ENSMUSG00000136369.1"; transcript_id "ENSMUSG00000136369.1_tx_27"; exon_id "chr1_112363945_112364014_-"; exonnum "1"; txlen "1648";
chr1	sragcm37_ss	exon	112363945	112364014	0.0603438566440164	-	.	gene_id "ENSMUSG00000136369.1"; transcript_id "ENSMUSG00000136369.1_tx_32"; exon_id "chr1_112363945_112364014_-"; exonnum "1"; txlen "1652";
chr1	sragcm37_ss	exon	112363945	112364014	0.0553152019236817	-	.	gene_id "ENSMUSG00000136369.1"; transcript_id "ENSMUSG00000136369.1_tx_33"; exon_id "chr1_112363945_112364014_-"; exonnum "1"; txlen "1582";
chr1	sragcm37_es	exon	112553209	112553629	0.386041525857242	-	.	gene_id "sragcm37_gene_50150"; transcript_id "sragcm37_gene_50150_tx_1"; exon_id "chr1_112553209_112553629_-"; exonnum "2"; txlen "516";
chr1	sragcm37_ss	exon	112557071	112557165	0.386041525857242	-	.	gene_id "sragcm37_gene_50150"; transcript_id "sragcm37_gene_50150_tx_1"; exon_id "chr1_112557071_112557165_-"; exonnum "1"; txlen "516";
chr1	sragcm37_es	exon	112634212	112634256	0.073495139820558	-	.	gene_id "sragcm37_gene_50151"; transcript_id "sragcm37_gene_50151_tx_2"; exon_id "chr1_112634212_112634256_-"; exonnum "5"; txlen "1133";
chr1	sragcm37_es	exon	112634212	112634256	0.0193408262685679	-	.	gene_id "sragcm37_gene_50151"; transcript_id "sragcm37_gene_50151_tx_4"; exon_id "chr1_112634212_112634256_-"; exonnum "4"; txlen "862";
chr1	sragcm37_es	exon	112634834	112634970	0.00832340569523292	-	.	gene_id "sragcm37_gene_50151"; transcript_id "sragcm37_gene_50151_tx_7"; exon_id "chr1_112634834_112634970_-"; exonnum "3"; txlen "539";
chr1	sragcm37_mid	exon	112636967	112637237	0.073495139820558	-	.	gene_id "sragcm37_gene_50151"; transcript_id "sragcm37_gene_50151_tx_2"; exon_id "chr1_112636967_112637237_-"; exonnum "4"; txlen "1133";
chr1	sragcm37_mid	exon	112636967	112637237	0.00832340569523292	-	.	gene_id "sragcm37_gene_50151"; transcript_id "sragcm37_gene_50151_tx_7"; exon_id "chr1_112636967_112637237_-"; exonnum "2"; txlen "539";
chr1	sragcm37_mid	exon	112647446	112647911	0.137301880251891	-	.	gene_id "sragcm37_gene_50151"; transcript_id "sragcm37_gene_50151_tx_1"; exon_id "chr1_112647446_112647911_-"; exonnum "3"; txlen "802";
chr1	sragcm37_mid	exon	112647446	112647911	0.073495139820558	-	.	gene_id "sragcm37_gene_50151"; transcript_id "sragcm37_gene_50151_tx_2"; exon_id "chr1_112647446_112647911_-"; exonnum "3"; txlen "1133";
chr1	sragcm37_mid	exon	112647446	112647911	0.0193408262685679	-	.	gene_id "sragcm37_gene_50151"; transcript_id "sragcm37_gene_50151_tx_4"; exon_id "chr1_112647446_112647911_-"; exonnum "3"; txlen "862";
chr1	sragcm37_mid	exon	112648005	112648224	0.137301880251891	-	.	gene_id "sragcm37_gene_50151"; transcript_id "sragcm37_gene_50151_tx_1"; exon_id "chr1_112648005_112648224_-"; exonnum "2"; txlen "802";
chr1	sragcm37_mid	exon	112648005	112648224	0.073495139820558	-	.	gene_id "sragcm37_gene_50151"; transcript_id "sragcm37_gene_50151_tx_2"; exon_id "chr1_112648005_112648224_-"; exonnum "2"; txlen "1133";
chr1	sragcm37_mid	exon	112648005	112648224	0.0193408262685679	-	.	gene_id "sragcm37_gene_50151"; transcript_id "sragcm37_gene_50151_tx_4"; exon_id "chr1_112648005_112648224_-"; exonnum "2"; txlen "862";
chr1	sragcm37_ss	exon	112648439	112648569	0.073495139820558	-	.	gene_id "sragcm37_gene_50151"; transcript_id "sragcm37_gene_50151_tx_2"; exon_id "chr1_112648439_112648569_-"; exonnum "1"; txlen "1133";
chr1	sragcm37_ss	exon	112648439	112648569	0.0193408262685679	-	.	gene_id "sragcm37_gene_50151"; transcript_id "sragcm37_gene_50151_tx_4"; exon_id "chr1_112648439_112648569_-"; exonnum "1"; txlen "862";
chr1	sragcm37_ss	exon	112648439	112648569	0.00832340569523292	-	.	gene_id "sragcm37_gene_50151"; transcript_id "sragcm37_gene_50151_tx_7"; exon_id "chr1_112648439_112648569_-"; exonnum "1"; txlen "539";
chr1	sragcm37_ss	exon	112648783	112648898	0.137301880251891	-	.	gene_id "sragcm37_gene_50151"; transcript_id "sragcm37_gene_50151_tx_1"; exon_id "chr1_112648783_112648898_-"; exonnum "1"; txlen "802";
chr1	HAVANA	gene	112801575	112803718	0	-	.	gene_id "ENSMUSG00000099884.2"; gene_type "processed_pseudogene"; gene_name "Gm8204"; level 2; mgi_id "MGI:3646498"; havana_gene "OTTMUSG00000048905.1";
chr1	HAVANA	transcript	112801575	112803718	0	-	.	gene_id "ENSMUSG00000099884.2"; transcript_id "ENSMUST00000185696.2"; gene_type "processed_pseudogene"; gene_name "Gm8204"; transcript_type "processed_pseudogene"; transcript_name "Gm8204-201"; level 2; transcript_support_level "NA"; mgi_id "MGI:3646498"; ont "PGO:0000004"; tag "basic"; tag "Ensembl_canonical"; tag "GENCODE_Primary"; havana_gene "OTTMUSG00000048905.1"; havana_transcript "OTTMUST00000125016.1";
chr1	HAVANA	exon	112801575	112803718	0	-	.	gene_id "ENSMUSG00000099884.2"; transcript_id "ENSMUST00000185696.2"; gene_type "processed_pseudogene"; gene_name "Gm8204"; transcript_type "processed_pseudogene"; transcript_name "Gm8204-201"; exon_number 1; exon_id "ENSMUSE00001326076.2"; level 2; transcript_support_level "NA"; mgi_id "MGI:3646498"; ont "PGO:0000004"; tag "basic"; tag "Ensembl_canonical"; tag "GENCODE_Primary"; havana_gene "OTTMUSG00000048905.1"; havana_transcript "OTTMUST00000125016.1";
chr1	HAVANA	exon	112893272	112893521	0	-	.	gene_id "ENSMUSG00000100304.2"; transcript_id "ENSMUST00000189766.2"; gene_type "processed_pseudogene"; gene_name "Gm28190"; transcript_type "processed_pseudogene"; transcript_name "Gm28190-201"; exon_number 2; exon_id "ENSMUSE00001335959.2"; level 2; transcript_support_level "NA"; mgi_id "MGI:5578896"; ont "PGO:0000004"; tag "basic"; tag "Ensembl_canonical"; tag "GENCODE_Primary"; havana_gene "OTTMUSG00000048912.1"; havana_transcript "OTTMUST00000125024.1";
chr1	HAVANA	gene	112893272	112894661	0	-	.	gene_id "ENSMUSG00000100304.2"; gene_type "processed_pseudogene"; gene_name "Gm28190"; level 2; mgi_id "MGI:5578896"; havana_gene "OTTMUSG00000048912.1";
chr1	HAVANA	transcript	112893272	112894661	0	-	.	gene_id "ENSMUSG00000100304.2"; transcript_id "ENSMUST00000189766.2"; gene_type "processed_pseudogene"; gene_name "Gm28190"; transcript_type "processed_pseudogene"; transcript_name "Gm28190-201"; level 2; transcript_support_level "NA"; mgi_id "MGI:5578896"; ont "PGO:0000004"; tag "basic"; tag "Ensembl_canonical"; tag "GENCODE_Primary"; havana_gene "OTTMUSG00000048912.1"; havana_transcript "OTTMUST00000125024.1";
chr1	HAVANA	exon	112894190	112894661	0	-	.	gene_id "ENSMUSG00000100304.2"; transcript_id "ENSMUST00000189766.2"; gene_type "processed_pseudogene"; gene_name "Gm28190"; transcript_type "processed_pseudogene"; transcript_name "Gm28190-201"; exon_number 1; exon_id "ENSMUSE00001333201.2"; level 2; transcript_support_level "NA"; mgi_id "MGI:5578896"; ont "PGO:0000004"; tag "basic"; tag "Ensembl_canonical"; tag "GENCODE_Primary"; havana_gene "OTTMUSG00000048912.1"; havana_transcript "OTTMUST00000125024.1";
chr1	HAVANA	exon	113025800	113026021	0	-	.	gene_id "ENSMUSG00000137763.1"; transcript_id "ENSMUST00000343352.1"; gene_type "lncRNA"; gene_name "ENSMUSG00000137763"; transcript_type "lncRNA"; transcript_name "ENSMUST00000343352"; exon_number 3; exon_id "ENSMUSE00001676424.1"; level 2; tag "basic"; tag "TAGENE";
chr1	HAVANA	exon	113025800	113026021	0	-	.	gene_id "ENSMUSG00000137763.1"; transcript_id "ENSMUST00000343351.1"; gene_type "lncRNA"; gene_name "ENSMUSG00000137763"; transcript_type "lncRNA"; transcript_name "ENSMUST00000343351"; exon_number 3; exon_id "ENSMUSE00001676424.1"; level 2; tag "Ensembl_canonical"; tag "GENCODE_Primary"; tag "TAGENE";
chr1	HAVANA	transcript	113025800	113029715	0	-	.	gene_id "ENSMUSG00000137763.1"; transcript_id "ENSMUST00000343352.1"; gene_type "lncRNA"; gene_name "ENSMUSG00000137763"; transcript_type "lncRNA"; transcript_name "ENSMUST00000343352"; level 2; tag "basic"; tag "TAGENE";
chr1	HAVANA	gene	113025800	113029736	0	-	.	gene_id "ENSMUSG00000137763.1"; gene_type "lncRNA"; gene_name "ENSMUSG00000137763"; level 2;
chr1	HAVANA	transcript	113025800	113029736	0	-	.	gene_id "ENSMUSG00000137763.1"; transcript_id "ENSMUST00000343351.1"; gene_type "lncRNA"; gene_name "ENSMUSG00000137763"; transcript_type "lncRNA"; transcript_name "ENSMUST00000343351"; level 2; tag "Ensembl_canonical"; tag "GENCODE_Primary"; tag "TAGENE";
chr1	HAVANA	exon	113029286	113029392	0	-	.	gene_id "ENSMUSG00000137763.1"; transcript_id "ENSMUST00000343352.1"; gene_type "lncRNA"; gene_name "ENSMUSG00000137763"; transcript_type "lncRNA"; transcript_name "ENSMUST00000343352"; exon_number 2; exon_id "ENSMUSE00001676425.1"; level 2; tag "basic"; tag "TAGENE";
chr1	HAVANA	exon	113029286	113029392	0	-	.	gene_id "ENSMUSG00000137763.1"; transcript_id "ENSMUST00000343351.1"; gene_type "lncRNA"; gene_name "ENSMUSG00000137763"; transcript_type "lncRNA"; transcript_name "ENSMUST00000343351"; exon_number 2; exon_id "ENSMUSE00001676425.1"; level 2; tag "Ensembl_canonical"; tag "GENCODE_Primary"; tag "TAGENE";
chr1	HAVANA	exon	113029603	113029715	0	-	.	gene_id "ENSMUSG00000137763.1"; transcript_id "ENSMUST00000343352.1"; gene_type "lncRNA"; gene_name "ENSMUSG00000137763"; transcript_type "lncRNA"; transcript_name "ENSMUST00000343352"; exon_number 1; exon_id "ENSMUSE00001676423.1"; level 2; tag "basic"; tag "TAGENE";
chr1	HAVANA	exon	113029680	113029736	0	-	.	gene_id "ENSMUSG00000137763.1"; transcript_id "ENSMUST00000343351.1"; gene_type "lncRNA"; gene_name "ENSMUSG00000137763"; transcript_type "lncRNA"; transcript_name "ENSMUST00000343351"; exon_number 1; exon_id "ENSMUSE00001676422.1"; level 2; tag "Ensembl_canonical"; tag "GENCODE_Primary"; tag "TAGENE";
chr1	HAVANA	exon	113140695	113141023	0	-	.	gene_id "ENSMUSG00000142228.1"; transcript_id "ENSMUST00000369741.1"; gene_type "lncRNA"; gene_name "ENSMUSG00000142228"; transcript_type "lncRNA"; transcript_name "ENSMUST00000369741"; exon_number 3; exon_id "ENSMUSE00001727474.1"; level 2; tag "basic"; tag "Ensembl_canonical"; tag "GENCODE_Primary"; tag "TAGENE";
chr1	ENSEMBL_gcm37	exon	113140695	113141023	0.1658883732448	-	.	gene_id "ENSMUSG00000142228.1"; transcript_id "ENSMUSG00000142228.1_tx_2"; exon_id "chr1_113140695_113141023_-"; exonnum "3"; txlen "503";
chr1	ENSEMBL_gcm37	exon	113140695	113141023	0.0139984550328917	-	.	gene_id "ENSMUSG00000142228.1"; transcript_id "ENSMUSG00000142228.1_tx_9"; exon_id "chr1_113140695_113141023_-"; exonnum "4"; txlen "601";
chr1	HAVANA	gene	113140695	113189891	0	-	.	gene_id "ENSMUSG00000142228.1"; gene_type "lncRNA"; gene_name "ENSMUSG00000142228"; level 2;
chr1	HAVANA	transcript	113140695	113189891	0	-	.	gene_id "ENSMUSG00000142228.1"; transcript_id "ENSMUST00000369741.1"; gene_type "lncRNA"; gene_name "ENSMUSG00000142228"; transcript_type "lncRNA"; transcript_name "ENSMUST00000369741"; level 2; tag "basic"; tag "Ensembl_canonical"; tag "GENCODE_Primary"; tag "TAGENE";
chr1	sragcm37_mid	exon	113143258	113143355	0.0139984550328917	-	.	gene_id "ENSMUSG00000142228.1"; transcript_id "ENSMUSG00000142228.1_tx_9"; exon_id "chr1_113143258_113143355_-"; exonnum "3"; txlen "601";
chr1	HAVANA	exon	113145780	113145851	0	-	.	gene_id "ENSMUSG00000142228.1"; transcript_id "ENSMUST00000369741.1"; gene_type "lncRNA"; gene_name "ENSMUSG00000142228"; transcript_type "lncRNA"; transcript_name "ENSMUST00000369741"; exon_number 2; exon_id "ENSMUSE00001727475.1"; level 2; tag "basic"; tag "Ensembl_canonical"; tag "GENCODE_Primary"; tag "TAGENE";
chr1	ENSEMBL_gcm37	exon	113145780	113145851	0.1658883732448	-	.	gene_id "ENSMUSG00000142228.1"; transcript_id "ENSMUSG00000142228.1_tx_2"; exon_id "chr1_113145780_113145851_-"; exonnum "2"; txlen "503";
chr1	ENSEMBL_gcm37	exon	113145780	113145851	0.0139984550328917	-	.	gene_id "ENSMUSG00000142228.1"; transcript_id "ENSMUSG00000142228.1_tx_9"; exon_id "chr1_113145780_113145851_-"; exonnum "2"; txlen "601";
chr1	sragcm37_ss	exon	113145960	113146061	0.1658883732448	-	.	gene_id "ENSMUSG00000142228.1"; transcript_id "ENSMUSG00000142228.1_tx_2"; exon_id "chr1_113145960_113146061_-"; exonnum "1"; txlen "503";
chr1	sragcm37_ss	exon	113145960	113146061	0.0139984550328917	-	.	gene_id "ENSMUSG00000142228.1"; transcript_id "ENSMUSG00000142228.1_tx_9"; exon_id "chr1_113145960_113146061_-"; exonnum "1"; txlen "601";
chr1	HAVANA	exon	113189428	113189891	0	-	.	gene_id "ENSMUSG00000142228.1"; transcript_id "ENSMUST00000369741.1"; gene_type "lncRNA"; gene_name "ENSMUSG00000142228"; transcript_type "lncRNA"; transcript_name "ENSMUST00000369741"; exon_number 1; exon_id "ENSMUSE00001727473.1"; level 2; tag "basic"; tag "Ensembl_canonical"; tag "GENCODE_Primary"; tag "TAGENE";
chr1	sragcm37_es	exon	113192463	113192740	0.00756673245021174	-	.	gene_id "ENSMUSG00000142228.1"; transcript_id "ENSMUSG00000142228.1_tx_10"; exon_id "chr1_113192463_113192740_-"; exonnum "4"; txlen "729";
chr1	sragcm37_es	exon	113192463	113192740	0.0427520383436963	-	.	gene_id "ENSMUSG00000142228.1"; transcript_id "ENSMUSG00000142228.1_tx_4"; exon_id "chr1_113192463_113192740_-"; exonnum "3"; txlen "537";
chr1	sragcm37_mid	exon	113193127	113193234	0.00756673245021174	-	.	gene_id "ENSMUSG00000142228.1"; transcript_id "ENSMUSG00000142228.1_tx_10"; exon_id "chr1_113193127_113193234_-"; exonnum "3"; txlen "729";
chr1	sragcm37_mid	exon	113193127	113193234	0.0427520383436963	-	.	gene_id "ENSMUSG00000142228.1"; transcript_id "ENSMUSG00000142228.1_tx_4"; exon_id "chr1_113193127_113193234_-"; exonnum "2"; txlen "537";
chr1	sragcm37_es	exon	113216191	113216447	0.0162684747679552	-	.	gene_id "ENSMUSG00000142228.1"; transcript_id "ENSMUSG00000142228.1_tx_8"; exon_id "chr1_113216191_113216447_-"; exonnum "3"; txlen "600";
chr1	sragcm37_mid	exon	113236365	113236556	0.00756673245021174	-	.	gene_id "ENSMUSG00000142228.1"; transcript_id "ENSMUSG00000142228.1_tx_10"; exon_id "chr1_113236365_113236556_-"; exonnum "2"; txlen "729";
chr1	sragcm37_mid	exon	113236365	113236556	0.0162684747679552	-	.	gene_id "ENSMUSG00000142228.1"; transcript_id "ENSMUSG00000142228.1_tx_8"; exon_id "chr1_113236365_113236556_-"; exonnum "2"; txlen "600";
chr1	sragcm37_ss	exon	113245535	113245685	0.00756673245021174	-	.	gene_id "ENSMUSG00000142228.1"; transcript_id "ENSMUSG00000142228.1_tx_10"; exon_id "chr1_113245535_113245685_-"; exonnum "1"; txlen "729";
chr1	sragcm37_ss	exon	113245535	113245685	0.0427520383436963	-	.	gene_id "ENSMUSG00000142228.1"; transcript_id "ENSMUSG00000142228.1_tx_4"; exon_id "chr1_113245535_113245685_-"; exonnum "1"; txlen "537";
chr1	sragcm37_ss	exon	113245535	113245685	0.0162684747679552	-	.	gene_id "ENSMUSG00000142228.1"; transcript_id "ENSMUSG00000142228.1_tx_8"; exon_id "chr1_113245535_113245685_-"; exonnum "1"; txlen "600";
chr1	sragcm37_es	exon	113366500	113366927	0.00882565754932796	-	.	gene_id "sragcm37_gene_62675"; transcript_id "sragcm37_gene_62675_tx_2"; exon_id "chr1_113366500_113366927_-"; exonnum "4"; txlen "693";
chr1	sragcm37_es	exon	113366500	113366927	0.0016712972743147	-	.	gene_id "sragcm37_gene_62675"; transcript_id "sragcm37_gene_62675_tx_3"; exon_id "chr1_113366500_113366927_-"; exonnum "3"; txlen "626";
chr1	sragcm37_mid	exon	113387488	113387602	0.00882565754932796	-	.	gene_id "sragcm37_gene_62675"; transcript_id "sragcm37_gene_62675_tx_2"; exon_id "chr1_113387488_113387602_-"; exonnum "3"; txlen "693";
chr1	sragcm37_mid	exon	113387488	113387602	0.0016712972743147	-	.	gene_id "sragcm37_gene_62675"; transcript_id "sragcm37_gene_62675_tx_3"; exon_id "chr1_113387488_113387602_-"; exonnum "2"; txlen "626";
chr1	sragcm37_mid	exon	113416848	113416914	0.00882565754932796	-	.	gene_id "sragcm37_gene_62675"; transcript_id "sragcm37_gene_62675_tx_2"; exon_id "chr1_113416848_113416914_-"; exonnum "2"; txlen "693";
chr1	sragcm37_mid	exon	113429535	113429617	0.00882565754932796	-	.	gene_id "sragcm37_gene_62675"; transcript_id "sragcm37_gene_62675_tx_2"; exon_id "chr1_113429535_113429617_-"; exonnum "1"; txlen "693";
chr1	sragcm37_mid	exon	113429535	113429617	0.0016712972743147	-	.	gene_id "sragcm37_gene_62675"; transcript_id "sragcm37_gene_62675_tx_3"; exon_id "chr1_113429535_113429617_-"; exonnum "1"; txlen "626";
chr1	HAVANA	gene	113493176	113493713	0	-	.	gene_id "ENSMUSG00000102105.2"; gene_type "processed_pseudogene"; gene_name "Gm17946"; level 2; mgi_id "MGI:5010131"; havana_gene "OTTMUSG00000048914.1";
chr1	HAVANA	transcript	113493176	113493713	0	-	.	gene_id "ENSMUSG00000102105.2"; transcript_id "ENSMUST00000186856.2"; gene_type "processed_pseudogene"; gene_name "Gm17946"; transcript_type "processed_pseudogene"; transcript_name "Gm17946-201"; level 2; transcript_support_level "NA"; mgi_id "MGI:5010131"; ont "PGO:0000004"; tag "basic"; tag "Ensembl_canonical"; tag "GENCODE_Primary"; havana_gene "OTTMUSG00000048914.1"; havana_transcript "OTTMUST00000125026.1";
chr1	HAVANA	exon	113493176	113493713	0	-	.	gene_id "ENSMUSG00000102105.2"; transcript_id "ENSMUST00000186856.2"; gene_type "processed_pseudogene"; gene_name "Gm17946"; transcript_type "processed_pseudogene"; transcript_name "Gm17946-201"; exon_number 1; exon_id "ENSMUSE00001331971.2"; level 2; transcript_support_level "NA"; mgi_id "MGI:5010131"; ont "PGO:0000004"; tag "basic"; tag "Ensembl_canonical"; tag "GENCODE_Primary"; havana_gene "OTTMUSG00000048914.1"; havana_transcript "OTTMUST00000125026.1";
chr1	HAVANA	gene	113510501	113511236	0	-	.	gene_id "ENSMUSG00000099943.2"; gene_type "processed_pseudogene"; gene_name "Gm18181"; level 2; mgi_id "MGI:5010366"; havana_gene "OTTMUSG00000048915.1";
chr1	HAVANA	transcript	113510501	113511236	0	-	.	gene_id "ENSMUSG00000099943.2"; transcript_id "ENSMUST00000190670.2"; gene_type "processed_pseudogene"; gene_name "Gm18181"; transcript_type "processed_pseudogene"; transcript_name "Gm18181-201"; level 2; transcript_support_level "NA"; mgi_id "MGI:5010366"; ont "PGO:0000004"; tag "basic"; tag "Ensembl_canonical"; tag "GENCODE_Primary"; havana_gene "OTTMUSG00000048915.1"; havana_transcript "OTTMUST00000125027.1";
chr1	HAVANA	exon	113510501	113511236	0	-	.	gene_id "ENSMUSG00000099943.2"; transcript_id "ENSMUST00000190670.2"; gene_type "processed_pseudogene"; gene_name "Gm18181"; transcript_type "processed_pseudogene"; transcript_name "Gm18181-201"; exon_number 1; exon_id "ENSMUSE00001330974.2"; level 2; transcript_support_level "NA"; mgi_id "MGI:5010366"; ont "PGO:0000004"; tag "basic"; tag "Ensembl_canonical"; tag "GENCODE_Primary"; havana_gene "OTTMUSG00000048915.1"; havana_transcript "OTTMUST00000125027.1";
chr1	HAVANA	exon	113627190	113627554	0	-	.	gene_id "ENSMUSG00000136030.1"; transcript_id "ENSMUST00000333513.1"; gene_type "lncRNA"; gene_name "ENSMUSG00000136030"; transcript_type "lncRNA"; transcript_name "ENSMUST00000333513"; exon_number 5; exon_id "ENSMUSE00001657542.1"; level 2; tag "basic"; tag "TAGENE";
chr1	HAVANA	transcript	113627190	113714888	0	-	.	gene_id "ENSMUSG00000136030.1"; transcript_id "ENSMUST00000333513.1"; gene_type "lncRNA"; gene_name "ENSMUSG00000136030"; transcript_type "lncRNA"; transcript_name "ENSMUST00000333513"; level 2; tag "basic"; tag "TAGENE";
chr1	HAVANA	gene	113627190	113714900	0	-	.	gene_id "ENSMUSG00000136030.1"; gene_type "lncRNA"; gene_name "ENSMUSG00000136030"; level 2; tag "ncRNA_host";
chr1	HAVANA	exon	113627191	113627554	0	-	.	gene_id "ENSMUSG00000136030.1"; transcript_id "ENSMUST00000333512.1"; gene_type "lncRNA"; gene_name "ENSMUSG00000136030"; transcript_type "lncRNA"; transcript_name "ENSMUST00000333512"; exon_number 3; exon_id "ENSMUSE00001657531.1"; level 2; tag "TAGENE";
chr1	HAVANA	transcript	113627191	113714892	0	-	.	gene_id "ENSMUSG00000136030.1"; transcript_id "ENSMUST00000333512.1"; gene_type "lncRNA"; gene_name "ENSMUSG00000136030"; transcript_type "lncRNA"; transcript_name "ENSMUST00000333512"; level 2; tag "TAGENE";
chr1	HAVANA	exon	113627192	113627554	0	-	.	gene_id "ENSMUSG00000136030.1"; transcript_id "ENSMUST00000333511.1"; gene_type "lncRNA"; gene_name "ENSMUSG00000136030"; transcript_type "lncRNA"; transcript_name "ENSMUST00000333511"; exon_number 4; exon_id "ENSMUSE00001657532.1"; level 2; tag "Ensembl_canonical"; tag "GENCODE_Primary"; tag "TAGENE";
chr1	HAVANA	transcript	113627192	113714896	0	-	.	gene_id "ENSMUSG00000136030.1"; transcript_id "ENSMUST00000333511.1"; gene_type "lncRNA"; gene_name "ENSMUSG00000136030"; transcript_type "lncRNA"; transcript_name "ENSMUST00000333511"; level 2; tag "Ensembl_canonical"; tag "GENCODE_Primary"; tag "TAGENE";
chr1	ENSEMBL	gene	113645644	113645777	0	-	.	gene_id "ENSMUSG00002075119.1"; gene_type "snoRNA"; gene_name "Gm54688"; level 3; mgi_id "MGI:6845854";
chr1	ENSEMBL	transcript	113645644	113645777	0	-	.	gene_id "ENSMUSG00002075119.1"; transcript_id "ENSMUST00020181757.1"; gene_type "snoRNA"; gene_name "Gm54688"; transcript_type "snoRNA"; transcript_name "Gm54688-201"; level 3; mgi_id "MGI:6845854"; tag "basic"; tag "Ensembl_canonical"; tag "GENCODE_Primary";
chr1	ENSEMBL	exon	113645644	113645777	0	-	.	gene_id "ENSMUSG00002075119.1"; transcript_id "ENSMUST00020181757.1"; gene_type "snoRNA"; gene_name "Gm54688"; transcript_type "snoRNA"; transcript_name "Gm54688-201"; exon_number 1; exon_id "ENSMUSE00011469326.1"; level 3; mgi_id "MGI:6845854"; tag "basic"; tag "Ensembl_canonical"; tag "GENCODE_Primary";
chr1	HAVANA	exon	113647550	113647687	0	-	.	gene_id "ENSMUSG00000136030.1"; transcript_id "ENSMUST00000333515.1"; gene_type "lncRNA"; gene_name "ENSMUSG00000136030"; transcript_type "lncRNA"; transcript_name "ENSMUST00000333515"; exon_number 4; exon_id "ENSMUSE00001657527.1"; level 2; tag "basic"; tag "TAGENE";
chr1	HAVANA	exon	113647550	113647687	0	-	.	gene_id "ENSMUSG00000136030.1"; transcript_id "ENSMUST00000333514.1"; gene_type "lncRNA"; gene_name "ENSMUSG00000136030"; transcript_type "lncRNA"; transcript_name "ENSMUST00000333514"; exon_number 4; exon_id "ENSMUSE00001657527.1"; level 2; tag "TAGENE";
chr1	HAVANA	transcript	113647550	113714887	0	-	.	gene_id "ENSMUSG00000136030.1"; transcript_id "ENSMUST00000333515.1"; gene_type "lncRNA"; gene_name "ENSMUSG00000136030"; transcript_type "lncRNA"; transcript_name "ENSMUST00000333515"; level 2; tag "basic"; tag "TAGENE";
chr1	HAVANA	transcript	113647550	113714896	0	-	.	gene_id "ENSMUSG00000136030.1"; transcript_id "ENSMUST00000333514.1"; gene_type "lncRNA"; gene_name "ENSMUSG00000136030"; transcript_type "lncRNA"; transcript_name "ENSMUST00000333514"; level 2; tag "TAGENE";
chr1	HAVANA	exon	113647594	113647687	0	-	.	gene_id "ENSMUSG00000136030.1"; transcript_id "ENSMUST00000333513.1"; gene_type "lncRNA"; gene_name "ENSMUSG00000136030"; transcript_type "lncRNA"; transcript_name "ENSMUST00000333513"; exon_number 4; exon_id "ENSMUSE00001657528.1"; level 2; tag "basic"; tag "TAGENE";
chr1	HAVANA	exon	113656745	113656849	0	-	.	gene_id "ENSMUSG00000136030.1"; transcript_id "ENSMUST00000333513.1"; gene_type "lncRNA"; gene_name "ENSMUSG00000136030"; transcript_type "lncRNA"; transcript_name "ENSMUST00000333513"; exon_number 3; exon_id "ENSMUSE00001657538.1"; level 2; tag "basic"; tag "TAGENE";
chr1	HAVANA	exon	113656745	113656849	0	-	.	gene_id "ENSMUSG00000136030.1"; transcript_id "ENSMUST00000333511.1"; gene_type "lncRNA"; gene_name "ENSMUSG00000136030"; transcript_type "lncRNA"; transcript_name "ENSMUST00000333511"; exon_number 3; exon_id "ENSMUSE00001657538.1"; level 2; tag "Ensembl_canonical"; tag "GENCODE_Primary"; tag "TAGENE";
chr1	HAVANA	exon	113656745	113656849	0	-	.	gene_id "ENSMUSG00000136030.1"; transcript_id "ENSMUST00000333514.1"; gene_type "lncRNA"; gene_name "ENSMUSG00000136030"; transcript_type "lncRNA"; transcript_name "ENSMUST00000333514"; exon_number 3; exon_id "ENSMUSE00001657538.1"; level 2; tag "TAGENE";
chr1	HAVANA	exon	113656745	113656852	0	-	.	gene_id "ENSMUSG00000136030.1"; transcript_id "ENSMUST00000333515.1"; gene_type "lncRNA"; gene_name "ENSMUSG00000136030"; transcript_type "lncRNA"; transcript_name "ENSMUST00000333515"; exon_number 3; exon_id "ENSMUSE00001657541.1"; level 2; tag "basic"; tag "TAGENE";
chr1	HAVANA	exon	113711934	113712223	0	-	.	gene_id "ENSMUSG00000136030.1"; transcript_id "ENSMUST00000333516.1"; gene_type "lncRNA"; gene_name "ENSMUSG00000136030"; transcript_type "lncRNA"; transcript_name "ENSMUST00000333516"; exon_number 2; exon_id "ENSMUSE00001657537.1"; level 2; tag "TAGENE";
chr1	HAVANA	transcript	113711934	113714895	0	-	.	gene_id "ENSMUSG00000136030.1"; transcript_id "ENSMUST00000333516.1"; gene_type "lncRNA"; gene_name "ENSMUSG00000136030"; transcript_type "lncRNA"; transcript_name "ENSMUST00000333516"; level 2; tag "TAGENE";
chr1	HAVANA	exon	113712052	113712223	0	-	.	gene_id "ENSMUSG00000136030.1"; transcript_id "ENSMUST00000333513.1"; gene_type "lncRNA"; gene_name "ENSMUSG00000136030"; transcript_type "lncRNA"; transcript_name "ENSMUST00000333513"; exon_number 2; exon_id "ENSMUSE00001657530.1"; level 2; tag "basic"; tag "TAGENE";
chr1	HAVANA	exon	113712052	113712223	0	-	.	gene_id "ENSMUSG00000136030.1"; transcript_id "ENSMUST00000333512.1"; gene_type "lncRNA"; gene_name "ENSMUSG00000136030"; transcript_type "lncRNA"; transcript_name "ENSMUST00000333512"; exon_number 2; exon_id "ENSMUSE00001657530.1"; level 2; tag "TAGENE";
chr1	HAVANA	exon	113712052	113712223	0	-	.	gene_id "ENSMUSG00000136030.1"; transcript_id "ENSMUST00000333511.1"; gene_type "lncRNA"; gene_name "ENSMUSG00000136030"; transcript_type "lncRNA"; transcript_name "ENSMUST00000333511"; exon_number 2; exon_id "ENSMUSE00001657530.1"; level 2; tag "Ensembl_canonical"; tag "GENCODE_Primary"; tag "TAGENE";
chr1	HAVANA	exon	113712052	113712223	0	-	.	gene_id "ENSMUSG00000136030.1"; transcript_id "ENSMUST00000333515.1"; gene_type "lncRNA"; gene_name "ENSMUSG00000136030"; transcript_type "lncRNA"; transcript_name "ENSMUST00000333515"; exon_number 2; exon_id "ENSMUSE00001657530.1"; level 2; tag "basic"; tag "TAGENE";
chr1	HAVANA	exon	113712052	113712223	0	-	.	gene_id "ENSMUSG00000136030.1"; transcript_id "ENSMUST00000333514.1"; gene_type "lncRNA"; gene_name "ENSMUSG00000136030"; transcript_type "lncRNA"; transcript_name "ENSMUST00000333514"; exon_number 2; exon_id "ENSMUSE00001657530.1"; level 2; tag "TAGENE";
chr1	HAVANA	exon	113713953	113714275	0	-	.	gene_id "ENSMUSG00000136030.1"; transcript_id "ENSMUST00000333517.1"; gene_type "lncRNA"; gene_name "ENSMUSG00000136030"; transcript_type "lncRNA"; transcript_name "ENSMUST00000333517"; exon_number 2; exon_id "ENSMUSE00001657540.1"; level 2; tag "TAGENE";
chr1	HAVANA	transcript	113713953	113714900	0	-	.	gene_id "ENSMUSG00000136030.1"; transcript_id "ENSMUST00000333517.1"; gene_type "lncRNA"; gene_name "ENSMUSG00000136030"; transcript_type "lncRNA"; transcript_name "ENSMUST00000333517"; level 2; tag "TAGENE";
chr1	HAVANA	exon	113714864	113714887	0	-	.	gene_id "ENSMUSG00000136030.1"; transcript_id "ENSMUST00000333515.1"; gene_type "lncRNA"; gene_name "ENSMUSG00000136030"; transcript_type "lncRNA"; transcript_name "ENSMUST00000333515"; exon_number 1; exon_id "ENSMUSE00001657534.1"; level 2; tag "basic"; tag "TAGENE";
chr1	HAVANA	exon	113714864	113714888	0	-	.	gene_id "ENSMUSG00000136030.1"; transcript_id "ENSMUST00000333513.1"; gene_type "lncRNA"; gene_name "ENSMUSG00000136030"; transcript_type "lncRNA"; transcript_name "ENSMUST00000333513"; exon_number 1; exon_id "ENSMUSE00001657539.1"; level 2; tag "basic"; tag "TAGENE";
chr1	HAVANA	exon	113714864	113714892	0	-	.	gene_id "ENSMUSG00000136030.1"; transcript_id "ENSMUST00000333512.1"; gene_type "lncRNA"; gene_name "ENSMUSG00000136030"; transcript_type "lncRNA"; transcript_name "ENSMUST00000333512"; exon_number 1; exon_id "ENSMUSE00001657536.1"; level 2; tag "TAGENE";
chr1	HAVANA	exon	113714864	113714895	0	-	.	gene_id "ENSMUSG00000136030.1"; transcript_id "ENSMUST00000333516.1"; gene_type "lncRNA"; gene_name "ENSMUSG00000136030"; transcript_type "lncRNA"; transcript_name "ENSMUST00000333516"; exon_number 1; exon_id "ENSMUSE00001657529.1"; level 2; tag "TAGENE";
chr1	HAVANA	exon	113714864	113714896	0	-	.	gene_id "ENSMUSG00000136030.1"; transcript_id "ENSMUST00000333511.1"; gene_type "lncRNA"; gene_name "ENSMUSG00000136030"; transcript_type "lncRNA"; transcript_name "ENSMUST00000333511"; exon_number 1; exon_id "ENSMUSE00001657535.1"; level 2; tag "Ensembl_canonical"; tag "GENCODE_Primary"; tag "TAGENE";
chr1	HAVANA	exon	113714864	113714896	0	-	.	gene_id "ENSMUSG00000136030.1"; transcript_id "ENSMUST00000333514.1"; gene_type "lncRNA"; gene_name "ENSMUSG00000136030"; transcript_type "lncRNA"; transcript_name "ENSMUST00000333514"; exon_number 1; exon_id "ENSMUSE00001657535.1"; level 2; tag "TAGENE";
chr1	HAVANA	exon	113714864	113714900	0	-	.	gene_id "ENSMUSG00000136030.1"; transcript_id "ENSMUST00000333517.1"; gene_type "lncRNA"; gene_name "ENSMUSG00000136030"; transcript_type "lncRNA"; transcript_name "ENSMUST00000333517"; exon_number 1; exon_id "ENSMUSE00001657533.1"; level 2; tag "TAGENE";
chr1	HAVANA	exon	113819115	113819778	0	-	.	gene_id "ENSMUSG00000097648.3"; transcript_id "ENSMUST00000180837.3"; gene_type "lncRNA"; gene_name "9330185C12Rik"; transcript_type "lncRNA"; transcript_name "9330185C12Rik-201"; exon_number 3; exon_id "ENSMUSE00001583244.1"; level 2; transcript_support_level "1"; mgi_id "MGI:1924761"; tag "basic"; tag "Ensembl_canonical"; tag "GENCODE_Primary"; tag "TAGENE"; havana_gene "OTTMUSG00000048916.1"; havana_transcript "OTTMUST00000125028.1";
chr1	ENSEMBL_gcm37	exon	113819115	113819778	0.00716086863277111	-	.	gene_id "ENSMUSG00000097648.3"; transcript_id "ENSMUSG00000097648.3_tx_7"; exon_id "chr1_113819115_113819778_-"; exonnum "7"; txlen "1813";
chr1	HAVANA	transcript	113819115	113891899	0	-	.	gene_id "ENSMUSG00000097648.3"; transcript_id "ENSMUST00000180837.3"; gene_type "lncRNA"; gene_name "9330185C12Rik"; transcript_type "lncRNA"; transcript_name "9330185C12Rik-201"; level 2; transcript_support_level "1"; mgi_id "MGI:1924761"; tag "basic"; tag "Ensembl_canonical"; tag "GENCODE_Primary"; tag "TAGENE"; havana_gene "OTTMUSG00000048916.1"; havana_transcript "OTTMUST00000125028.1";
chr1	HAVANA	gene	113819115	113892380	0	-	.	gene_id "ENSMUSG00000097648.3"; gene_type "lncRNA"; gene_name "9330185C12Rik"; level 2; mgi_id "MGI:1924761"; havana_gene "OTTMUSG00000048916.1";
chr1	HAVANA	exon	113837065	113837093	0	-	.	gene_id "ENSMUSG00000097648.3"; transcript_id "ENSMUST00000180837.3"; gene_type "lncRNA"; gene_name "9330185C12Rik"; transcript_type "lncRNA"; transcript_name "9330185C12Rik-201"; exon_number 2; exon_id "ENSMUSE00001201617.2"; level 2; transcript_support_level "1"; mgi_id "MGI:1924761"; tag "basic"; tag "Ensembl_canonical"; tag "GENCODE_Primary"; tag "TAGENE"; havana_gene "OTTMUSG00000048916.1"; havana_transcript "OTTMUST00000125028.1";
chr1	sragcm37_mid	exon	113844216	113844378	0.00716086863277111	-	.	gene_id "ENSMUSG00000097648.3"; transcript_id "ENSMUSG00000097648.3_tx_7"; exon_id "chr1_113844216_113844378_-"; exonnum "6"; txlen "1813";
chr1	sragcm37_es	exon	113849246	113849916	0.0763859985608755	-	.	gene_id "ENSMUSG00000097648.3"; transcript_id "ENSMUSG00000097648.3_tx_6"; exon_id "chr1_113849246_113849916_-"; exonnum "2"; txlen "784";
chr1	HAVANA	exon	113858601	113858739	0	-	.	gene_id "ENSMUSG00000097648.3"; transcript_id "ENSMUST00000294664.1"; gene_type "lncRNA"; gene_name "9330185C12Rik"; transcript_type "lncRNA"; transcript_name "9330185C12Rik-203"; exon_number 2; exon_id "ENSMUSE00001583239.1"; level 2; mgi_id "MGI:1924761"; tag "TAGENE"; havana_gene "OTTMUSG00000048916.1";
chr1	HAVANA	exon	113858601	113858739	0	-	.	gene_id "ENSMUSG00000097648.3"; transcript_id "ENSMUST00000294663.1"; gene_type "lncRNA"; gene_name "9330185C12Rik"; transcript_type "lncRNA"; transcript_name "9330185C12Rik-202"; exon_number 3; exon_id "ENSMUSE00001583239.1"; level 2; mgi_id "MGI:1924761"; tag "TAGENE"; havana_gene "OTTMUSG00000048916.1";
chr1	HAVANA	transcript	113858601	113891936	0	-	.	gene_id "ENSMUSG00000097648.3"; transcript_id "ENSMUST00000294664.1"; gene_type "lncRNA"; gene_name "9330185C12Rik"; transcript_type "lncRNA"; transcript_name "9330185C12Rik-203"; level 2; mgi_id "MGI:1924761"; tag "TAGENE"; havana_gene "OTTMUSG00000048916.1";
chr1	HAVANA	transcript	113858601	113892380	0	-	.	gene_id "ENSMUSG00000097648.3"; transcript_id "ENSMUST00000294663.1"; gene_type "lncRNA"; gene_name "9330185C12Rik"; transcript_type "lncRNA"; transcript_name "9330185C12Rik-202"; level 2; mgi_id "MGI:1924761"; tag "TAGENE"; havana_gene "OTTMUSG00000048916.1";
chr1	HAVANA	exon	113858603	113858739	0	-	.	gene_id "ENSMUSG00000097648.3"; transcript_id "ENSMUST00000294665.1"; gene_type "lncRNA"; gene_name "9330185C12Rik"; transcript_type "lncRNA"; transcript_name "9330185C12Rik-204"; exon_number 3; exon_id "ENSMUSE00001583248.1"; level 2; mgi_id "MGI:1924761"; tag "TAGENE"; havana_gene "OTTMUSG00000048916.1";
chr1	HAVANA	transcript	113858603	113891898	0	-	.	gene_id "ENSMUSG00000097648.3"; transcript_id "ENSMUST00000294665.1"; gene_type "lncRNA"; gene_name "9330185C12Rik"; transcript_type "lncRNA"; transcript_name "9330185C12Rik-204"; level 2; mgi_id "MGI:1924761"; tag "TAGENE"; havana_gene "OTTMUSG00000048916.1";
chr1	HAVANA	exon	113858605	113858739	0	-	.	gene_id "ENSMUSG00000097648.3"; transcript_id "ENSMUST00000294667.1"; gene_type "lncRNA"; gene_name "9330185C12Rik"; transcript_type "lncRNA"; transcript_name "9330185C12Rik-206"; exon_number 3; exon_id "ENSMUSE00001583241.1"; level 2; mgi_id "MGI:1924761"; tag "TAGENE"; havana_gene "OTTMUSG00000048916.1";
chr1	HAVANA	exon	113858605	113858739	0	-	.	gene_id "ENSMUSG00000097648.3"; transcript_id "ENSMUST00000294666.1"; gene_type "lncRNA"; gene_name "9330185C12Rik"; transcript_type "lncRNA"; transcript_name "9330185C12Rik-205"; exon_number 4; exon_id "ENSMUSE00001583241.1"; level 2; mgi_id "MGI:1924761"; tag "basic"; tag "TAGENE"; havana_gene "OTTMUSG00000048916.1";
chr1	HAVANA	transcript	113858605	113891738	0	-	.	gene_id "ENSMUSG00000097648.3"; transcript_id "ENSMUST00000294667.1"; gene_type "lncRNA"; gene_name "9330185C12Rik"; transcript_type "lncRNA"; transcript_name "9330185C12Rik-206"; level 2; mgi_id "MGI:1924761"; tag "TAGENE"; havana_gene "OTTMUSG00000048916.1";
chr1	HAVANA	transcript	113858605	113891874	0	-	.	gene_id "ENSMUSG00000097648.3"; transcript_id "ENSMUST00000294666.1"; gene_type "lncRNA"; gene_name "9330185C12Rik"; transcript_type "lncRNA"; transcript_name "9330185C12Rik-205"; level 2; mgi_id "MGI:1924761"; tag "basic"; tag "TAGENE"; havana_gene "OTTMUSG00000048916.1";
chr1	HAVANA	exon	113861142	113861183	0	-	.	gene_id "ENSMUSG00000097648.3"; transcript_id "ENSMUST00000294666.1"; gene_type "lncRNA"; gene_name "9330185C12Rik"; transcript_type "lncRNA"; transcript_name "9330185C12Rik-205"; exon_number 3; exon_id "ENSMUSE00001583245.1"; level 2; mgi_id "MGI:1924761"; tag "basic"; tag "TAGENE"; havana_gene "OTTMUSG00000048916.1";
chr1	ENSEMBL_gcm37	exon	113861142	113861183	0.00716086863277111	-	.	gene_id "ENSMUSG00000097648.3"; transcript_id "ENSMUSG00000097648.3_tx_7"; exon_id "chr1_113861142_113861183_-"; exonnum "5"; txlen "1813";
chr1	HAVANA	exon	113862771	113863049	0	-	.	gene_id "ENSMUSG00000097648.3"; transcript_id "ENSMUST00000294666.1"; gene_type "lncRNA"; gene_name "9330185C12Rik"; transcript_type "lncRNA"; transcript_name "9330185C12Rik-205"; exon_number 2; exon_id "ENSMUSE00001583242.1"; level 2; mgi_id "MGI:1924761"; tag "basic"; tag "TAGENE"; havana_gene "OTTMUSG00000048916.1";
chr1	ENSEMBL_gcm37	exon	113862771	113863049	0.00716086863277111	-	.	gene_id "ENSMUSG00000097648.3"; transcript_id "ENSMUSG00000097648.3_tx_7"; exon_id "chr1_113862771_113863049_-"; exonnum "4"; txlen "1813";
chr1	HAVANA	exon	113865943	113866239	0	-	.	gene_id "ENSMUSG00000097648.3"; transcript_id "ENSMUST00000294667.1"; gene_type "lncRNA"; gene_name "9330185C12Rik"; transcript_type "lncRNA"; transcript_name "9330185C12Rik-206"; exon_number 2; exon_id "ENSMUSE00001583235.1"; level 2; mgi_id "MGI:1924761"; tag "TAGENE"; havana_gene "OTTMUSG00000048916.1";
chr1	ENSEMBL_gcm37	exon	113865943	113866239	0.00716086863277111	-	.	gene_id "ENSMUSG00000097648.3"; transcript_id "ENSMUSG00000097648.3_tx_7"; exon_id "chr1_113865943_113866239_-"; exonnum "3"; txlen "1813";
chr1	HAVANA	exon	113868044	113868134	0	-	.	gene_id "ENSMUSG00000097648.3"; transcript_id "ENSMUST00000294665.1"; gene_type "lncRNA"; gene_name "9330185C12Rik"; transcript_type "lncRNA"; transcript_name "9330185C12Rik-204"; exon_number 2; exon_id "ENSMUSE00001583237.1"; level 2; mgi_id "MGI:1924761"; tag "TAGENE"; havana_gene "OTTMUSG00000048916.1";
chr1	ENSEMBL_gcm37	exon	113868044	113868134	0.00716086863277111	-	.	gene_id "ENSMUSG00000097648.3"; transcript_id "ENSMUSG00000097648.3_tx_7"; exon_id "chr1_113868044_113868134_-"; exonnum "2"; txlen "1813";
chr1	sragcm37_ss	exon	113868675	113868951	0.00716086863277111	-	.	gene_id "ENSMUSG00000097648.3"; transcript_id "ENSMUSG00000097648.3_tx_7"; exon_id "chr1_113868675_113868951_-"; exonnum "1"; txlen "1813";
chr1	sragcm37_ss	exon	113876683	113876795	0.0763859985608755	-	.	gene_id "ENSMUSG00000097648.3"; transcript_id "ENSMUSG00000097648.3_tx_6"; exon_id "chr1_113876683_113876795_-"; exonnum "1"; txlen "784";
chr1	HAVANA	exon	113891549	113891713	0	-	.	gene_id "ENSMUSG00000097648.3"; transcript_id "ENSMUST00000294663.1"; gene_type "lncRNA"; gene_name "9330185C12Rik"; transcript_type "lncRNA"; transcript_name "9330185C12Rik-202"; exon_number 2; exon_id "ENSMUSE00001583236.1"; level 2; mgi_id "MGI:1924761"; tag "TAGENE"; havana_gene "OTTMUSG00000048916.1";
chr1	HAVANA	exon	113891549	113891738	0	-	.	gene_id "ENSMUSG00000097648.3"; transcript_id "ENSMUST00000294667.1"; gene_type "lncRNA"; gene_name "9330185C12Rik"; transcript_type "lncRNA"; transcript_name "9330185C12Rik-206"; exon_number 1; exon_id "ENSMUSE00001583240.1"; level 2; mgi_id "MGI:1924761"; tag "TAGENE"; havana_gene "OTTMUSG00000048916.1";
chr1	HAVANA	exon	113891549	113891874	0	-	.	gene_id "ENSMUSG00000097648.3"; transcript_id "ENSMUST00000294666.1"; gene_type "lncRNA"; gene_name "9330185C12Rik"; transcript_type "lncRNA"; transcript_name "9330185C12Rik-205"; exon_number 1; exon_id "ENSMUSE00001583243.1"; level 2; mgi_id "MGI:1924761"; tag "basic"; tag "TAGENE"; havana_gene "OTTMUSG00000048916.1";
chr1	HAVANA	exon	113891549	113891898	0	-	.	gene_id "ENSMUSG00000097648.3"; transcript_id "ENSMUST00000294665.1"; gene_type "lncRNA"; gene_name "9330185C12Rik"; transcript_type "lncRNA"; transcript_name "9330185C12Rik-204"; exon_number 1; exon_id "ENSMUSE00001583238.1"; level 2; mgi_id "MGI:1924761"; tag "TAGENE"; havana_gene "OTTMUSG00000048916.1";
chr1	HAVANA	exon	113891549	113891899	0	-	.	gene_id "ENSMUSG00000097648.3"; transcript_id "ENSMUST00000180837.3"; gene_type "lncRNA"; gene_name "9330185C12Rik"; transcript_type "lncRNA"; transcript_name "9330185C12Rik-201"; exon_number 1; exon_id "ENSMUSE00001583246.1"; level 2; transcript_support_level "1"; mgi_id "MGI:1924761"; tag "basic"; tag "Ensembl_canonical"; tag "GENCODE_Primary"; tag "TAGENE"; havana_gene "OTTMUSG00000048916.1"; havana_transcript "OTTMUST00000125028.1";
chr1	HAVANA	exon	113891549	113891936	0	-	.	gene_id "ENSMUSG00000097648.3"; transcript_id "ENSMUST00000294664.1"; gene_type "lncRNA"; gene_name "9330185C12Rik"; transcript_type "lncRNA"; transcript_name "9330185C12Rik-203"; exon_number 1; exon_id "ENSMUSE00001583247.1"; level 2; mgi_id "MGI:1924761"; tag "TAGENE"; havana_gene "OTTMUSG00000048916.1";
chr1	HAVANA	exon	113892246	113892380	0	-	.	gene_id "ENSMUSG00000097648.3"; transcript_id "ENSMUST00000294663.1"; gene_type "lncRNA"; gene_name "9330185C12Rik"; transcript_type "lncRNA"; transcript_name "9330185C12Rik-202"; exon_number 1; exon_id "ENSMUSE00001583249.1"; level 2; mgi_id "MGI:1924761"; tag "TAGENE"; havana_gene "OTTMUSG00000048916.1";
chr1	sragcm37_es	exon	114082390	114082726	0.0452059835235622	-	.	gene_id "sragcm37_gene_44493"; transcript_id "sragcm37_gene_44493_tx_1"; exon_id "chr1_114082390_114082726_-"; exonnum "3"; txlen "560";
chr1	sragcm37_es	exon	114082390	114082726	0.0090528602358713	-	.	gene_id "sragcm37_gene_44493"; transcript_id "sragcm37_gene_44493_tx_10"; exon_id "chr1_114082390_114082726_-"; exonnum "3"; txlen "605";
chr1	sragcm37_es	exon	114082390	114082726	0.00231464597132782	-	.	gene_id "sragcm37_gene_44493"; transcript_id "sragcm37_gene_44493_tx_13"; exon_id "chr1_114082390_114082726_-"; exonnum "7"; txlen "1250";
chr1	sragcm37_es	exon	114082390	114082726	0.0105211180514901	-	.	gene_id "sragcm37_gene_44493"; transcript_id "sragcm37_gene_44493_tx_4"; exon_id "chr1_114082390_114082726_-"; exonnum "5"; txlen "1076";
chr1	sragcm37_es	exon	114082390	114082726	0.0105211180514901	-	.	gene_id "sragcm37_gene_44493"; transcript_id "sragcm37_gene_44493_tx_5"; exon_id "chr1_114082390_114082726_-"; exonnum "6"; txlen "1201";
chr1	sragcm37_es	exon	114082390	114082726	0.0105211180514901	-	.	gene_id "sragcm37_gene_44493"; transcript_id "sragcm37_gene_44493_tx_6"; exon_id "chr1_114082390_114082726_-"; exonnum "6"; txlen "1125";
chr1	sragcm37_es	exon	114082390	114082726	0.0103106956904603	-	.	gene_id "sragcm37_gene_44493"; transcript_id "sragcm37_gene_44493_tx_7"; exon_id "chr1_114082390_114082726_-"; exonnum "4"; txlen "939";
chr1	sragcm37_es	exon	114082390	114082726	0.0103106956904603	-	.	gene_id "sragcm37_gene_44493"; transcript_id "sragcm37_gene_44493_tx_8"; exon_id "chr1_114082390_114082726_-"; exonnum "5"; txlen "1064";
chr1	sragcm37_es	exon	114082390	114082726	0.0103106956904603	-	.	gene_id "sragcm37_gene_44493"; transcript_id "sragcm37_gene_44493_tx_9"; exon_id "chr1_114082390_114082726_-"; exonnum "5"; txlen "988";
chr1	sragcm37_mid	exon	114085488	114085624	0.0452059835235622	-	.	gene_id "sragcm37_gene_44493"; transcript_id "sragcm37_gene_44493_tx_1"; exon_id "chr1_114085488_114085624_-"; exonnum "2"; txlen "560";
chr1	sragcm37_mid	exon	114085488	114085624	0.0090528602358713	-	.	gene_id "sragcm37_gene_44493"; transcript_id "sragcm37_gene_44493_tx_10"; exon_id "chr1_114085488_114085624_-"; exonnum "2"; txlen "605";
chr1	sragcm37_mid	exon	114085488	114085624	0.00231464597132782	-	.	gene_id "sragcm37_gene_44493"; transcript_id "sragcm37_gene_44493_tx_13"; exon_id "chr1_114085488_114085624_-"; exonnum "6"; txlen "1250";
chr1	sragcm37_mid	exon	114085488	114085624	0.0105211180514901	-	.	gene_id "sragcm37_gene_44493"; transcript_id "sragcm37_gene_44493_tx_4"; exon_id "chr1_114085488_114085624_-"; exonnum "4"; txlen "1076";
chr1	sragcm37_mid	exon	114085488	114085624	0.0105211180514901	-	.	gene_id "sragcm37_gene_44493"; transcript_id "sragcm37_gene_44493_tx_5"; exon_id "chr1_114085488_114085624_-"; exonnum "5"; txlen "1201";
chr1	sragcm37_mid	exon	114085488	114085624	0.0105211180514901	-	.	gene_id "sragcm37_gene_44493"; transcript_id "sragcm37_gene_44493_tx_6"; exon_id "chr1_114085488_114085624_-"; exonnum "5"; txlen "1125";
chr1	sragcm37_ss	exon	114085820	114085950	0.0090528602358713	-	.	gene_id "sragcm37_gene_44493"; transcript_id "sragcm37_gene_44493_tx_10"; exon_id "chr1_114085820_114085950_-"; exonnum "1"; txlen "605";
chr1	sragcm37_ss	exon	114093341	114093426	0.0452059835235622	-	.	gene_id "sragcm37_gene_44493"; transcript_id "sragcm37_gene_44493_tx_1"; exon_id "chr1_114093341_114093426_-"; exonnum "1"; txlen "560";
chr1	sragcm37_mid	exon	114138845	114138977	0.00231464597132782	-	.	gene_id "sragcm37_gene_44493"; transcript_id "sragcm37_gene_44493_tx_13"; exon_id "chr1_114138845_114138977_-"; exonnum "5"; txlen "1250";
chr1	sragcm37_mid	exon	114138845	114138977	0.0105211180514901	-	.	gene_id "sragcm37_gene_44493"; transcript_id "sragcm37_gene_44493_tx_4"; exon_id "chr1_114138845_114138977_-"; exonnum "3"; txlen "1076";
chr1	sragcm37_mid	exon	114138845	114138977	0.0105211180514901	-	.	gene_id "sragcm37_gene_44493"; transcript_id "sragcm37_gene_44493_tx_5"; exon_id "chr1_114138845_114138977_-"; exonnum "4"; txlen "1201";
chr1	sragcm37_mid	exon	114138845	114138977	0.0105211180514901	-	.	gene_id "sragcm37_gene_44493"; transcript_id "sragcm37_gene_44493_tx_6"; exon_id "chr1_114138845_114138977_-"; exonnum "4"; txlen "1125";
chr1	sragcm37_mid	exon	114138845	114138977	0.0103106956904603	-	.	gene_id "sragcm37_gene_44493"; transcript_id "sragcm37_gene_44493_tx_7"; exon_id "chr1_114138845_114138977_-"; exonnum "3"; txlen "939";
chr1	sragcm37_mid	exon	114138845	114138977	0.0103106956904603	-	.	gene_id "sragcm37_gene_44493"; transcript_id "sragcm37_gene_44493_tx_8"; exon_id "chr1_114138845_114138977_-"; exonnum "4"; txlen "1064";
chr1	sragcm37_mid	exon	114138845	114138977	0.0103106956904603	-	.	gene_id "sragcm37_gene_44493"; transcript_id "sragcm37_gene_44493_tx_9"; exon_id "chr1_114138845_114138977_-"; exonnum "4"; txlen "988";
chr1	sragcm37_mid	exon	114146778	114146902	0.00231464597132782	-	.	gene_id "sragcm37_gene_44493"; transcript_id "sragcm37_gene_44493_tx_13"; exon_id "chr1_114146778_114146902_-"; exonnum "4"; txlen "1250";
chr1	sragcm37_mid	exon	114146778	114146902	0.0105211180514901	-	.	gene_id "sragcm37_gene_44493"; transcript_id "sragcm37_gene_44493_tx_5"; exon_id "chr1_114146778_114146902_-"; exonnum "3"; txlen "1201";
chr1	sragcm37_mid	exon	114146778	114146902	0.0103106956904603	-	.	gene_id "sragcm37_gene_44493"; transcript_id "sragcm37_gene_44493_tx_8"; exon_id "chr1_114146778_114146902_-"; exonnum "3"; txlen "1064";
chr1	sragcm37_es	exon	114181629	114181958	0.00505013666471524	-	.	gene_id "sragcm37_gene_44493"; transcript_id "sragcm37_gene_44493_tx_12"; exon_id "chr1_114181629_114181958_-"; exonnum "4"; txlen "848";
chr1	sragcm37_mid	exon	114186447	114186495	0.00505013666471524	-	.	gene_id "sragcm37_gene_44493"; transcript_id "sragcm37_gene_44493_tx_12"; exon_id "chr1_114186447_114186495_-"; exonnum "3"; txlen "848";
chr1	sragcm37_mid	exon	114186447	114186495	0.00231464597132782	-	.	gene_id "sragcm37_gene_44493"; transcript_id "sragcm37_gene_44493_tx_13"; exon_id "chr1_114186447_114186495_-"; exonnum "3"; txlen "1250";
chr1	sragcm37_mid	exon	114186447	114186495	0.0105211180514901	-	.	gene_id "sragcm37_gene_44493"; transcript_id "sragcm37_gene_44493_tx_6"; exon_id "chr1_114186447_114186495_-"; exonnum "3"; txlen "1125";
chr1	sragcm37_mid	exon	114186447	114186495	0.0103106956904603	-	.	gene_id "sragcm37_gene_44493"; transcript_id "sragcm37_gene_44493_tx_9"; exon_id "chr1_114186447_114186495_-"; exonnum "3"; txlen "988";
chr1	sragcm37_es	exon	114215988	114216260	0.00694393791398345	-	.	gene_id "sragcm37_gene_44493"; transcript_id "sragcm37_gene_44493_tx_11"; exon_id "chr1_114215988_114216260_-"; exonnum "4"; txlen "828";
chr1	sragcm37_es	exon	114223271	114223544	0.0113628074956093	-	.	gene_id "sragcm37_gene_44493"; transcript_id "sragcm37_gene_44493_tx_3"; exon_id "chr1_114223271_114223544_-"; exonnum "4"; txlen "829";
chr1	sragcm37_mid	exon	114225308	114225393	0.00694393791398345	-	.	gene_id "sragcm37_gene_44493"; transcript_id "sragcm37_gene_44493_tx_11"; exon_id "chr1_114225308_114225393_-"; exonnum "3"; txlen "828";
chr1	sragcm37_mid	exon	114225308	114225393	0.0113628074956093	-	.	gene_id "sragcm37_gene_44493"; transcript_id "sragcm37_gene_44493_tx_3"; exon_id "chr1_114225308_114225393_-"; exonnum "3"; txlen "829";
chr1	sragcm37_mid	exon	114231579	114231625	0.00694393791398345	-	.	gene_id "sragcm37_gene_44493"; transcript_id "sragcm37_gene_44493_tx_11"; exon_id "chr1_114231579_114231625_-"; exonnum "2"; txlen "828";
chr1	sragcm37_mid	exon	114231579	114231625	0.00505013666471524	-	.	gene_id "sragcm37_gene_44493"; transcript_id "sragcm37_gene_44493_tx_12"; exon_id "chr1_114231579_114231625_-"; exonnum "2"; txlen "848";
chr1	sragcm37_mid	exon	114231579	114231625	0.00231464597132782	-	.	gene_id "sragcm37_gene_44493"; transcript_id "sragcm37_gene_44493_tx_13"; exon_id "chr1_114231579_114231625_-"; exonnum "2"; txlen "1250";
chr1	sragcm37_mid	exon	114231579	114231625	0.0113628074956093	-	.	gene_id "sragcm37_gene_44493"; transcript_id "sragcm37_gene_44493_tx_3"; exon_id "chr1_114231579_114231625_-"; exonnum "2"; txlen "829";
chr1	sragcm37_mid	exon	114231579	114231625	0.0105211180514901	-	.	gene_id "sragcm37_gene_44493"; transcript_id "sragcm37_gene_44493_tx_4"; exon_id "chr1_114231579_114231625_-"; exonnum "2"; txlen "1076";
chr1	sragcm37_mid	exon	114231579	114231625	0.0105211180514901	-	.	gene_id "sragcm37_gene_44493"; transcript_id "sragcm37_gene_44493_tx_5"; exon_id "chr1_114231579_114231625_-"; exonnum "2"; txlen "1201";
chr1	sragcm37_mid	exon	114231579	114231625	0.0105211180514901	-	.	gene_id "sragcm37_gene_44493"; transcript_id "sragcm37_gene_44493_tx_6"; exon_id "chr1_114231579_114231625_-"; exonnum "2"; txlen "1125";
chr1	sragcm37_mid	exon	114231579	114231625	0.0103106956904603	-	.	gene_id "sragcm37_gene_44493"; transcript_id "sragcm37_gene_44493_tx_7"; exon_id "chr1_114231579_114231625_-"; exonnum "2"; txlen "939";
chr1	sragcm37_mid	exon	114231579	114231625	0.0103106956904603	-	.	gene_id "sragcm37_gene_44493"; transcript_id "sragcm37_gene_44493_tx_8"; exon_id "chr1_114231579_114231625_-"; exonnum "2"; txlen "1064";
chr1	sragcm37_mid	exon	114231579	114231625	0.0103106956904603	-	.	gene_id "sragcm37_gene_44493"; transcript_id "sragcm37_gene_44493_tx_9"; exon_id "chr1_114231579_114231625_-"; exonnum "2"; txlen "988";
chr1	sragcm37_ss	exon	114233983	114234404	0.00694393791398345	-	.	gene_id "sragcm37_gene_44493"; transcript_id "sragcm37_gene_44493_tx_11"; exon_id "chr1_114233983_114234404_-"; exonnum "1"; txlen "828";
chr1	sragcm37_ss	exon	114233983	114234404	0.00505013666471524	-	.	gene_id "sragcm37_gene_44493"; transcript_id "sragcm37_gene_44493_tx_12"; exon_id "chr1_114233983_114234404_-"; exonnum "1"; txlen "848";
chr1	sragcm37_ss	exon	114233983	114234404	0.00231464597132782	-	.	gene_id "sragcm37_gene_44493"; transcript_id "sragcm37_gene_44493_tx_13"; exon_id "chr1_114233983_114234404_-"; exonnum "1"; txlen "1250";
chr1	sragcm37_ss	exon	114233983	114234404	0.0113628074956093	-	.	gene_id "sragcm37_gene_44493"; transcript_id "sragcm37_gene_44493_tx_3"; exon_id "chr1_114233983_114234404_-"; exonnum "1"; txlen "829";
chr1	sragcm37_ss	exon	114233983	114234404	0.0105211180514901	-	.	gene_id "sragcm37_gene_44493"; transcript_id "sragcm37_gene_44493_tx_4"; exon_id "chr1_114233983_114234404_-"; exonnum "1"; txlen "1076";
chr1	sragcm37_ss	exon	114233983	114234404	0.0105211180514901	-	.	gene_id "sragcm37_gene_44493"; transcript_id "sragcm37_gene_44493_tx_5"; exon_id "chr1_114233983_114234404_-"; exonnum "1"; txlen "1201";
chr1	sragcm37_ss	exon	114233983	114234404	0.0105211180514901	-	.	gene_id "sragcm37_gene_44493"; transcript_id "sragcm37_gene_44493_tx_6"; exon_id "chr1_114233983_114234404_-"; exonnum "1"; txlen "1125";
chr1	sragcm37_ss	exon	114233983	114234404	0.0103106956904603	-	.	gene_id "sragcm37_gene_44493"; transcript_id "sragcm37_gene_44493_tx_7"; exon_id "chr1_114233983_114234404_-"; exonnum "1"; txlen "939";
chr1	sragcm37_ss	exon	114233983	114234404	0.0103106956904603	-	.	gene_id "sragcm37_gene_44493"; transcript_id "sragcm37_gene_44493_tx_8"; exon_id "chr1_114233983_114234404_-"; exonnum "1"; txlen "1064";
chr1	sragcm37_ss	exon	114233983	114234404	0.0103106956904603	-	.	gene_id "sragcm37_gene_44493"; transcript_id "sragcm37_gene_44493_tx_9"; exon_id "chr1_114233983_114234404_-"; exonnum "1"; txlen "988";
chr1	sragcm37_es	exon	114261674	114262469	0.0359419791385058	-	.	gene_id "sragcm37_gene_50153"; transcript_id "sragcm37_gene_50153_tx_1"; exon_id "chr1_114261674_114262469_-"; exonnum "5"; txlen "1357";
chr1	sragcm37_es	exon	114261674	114262469	0.0234568705956564	-	.	gene_id "sragcm37_gene_50153"; transcript_id "sragcm37_gene_50153_tx_2"; exon_id "chr1_114261674_114262469_-"; exonnum "3"; txlen "1124";
chr1	sragcm37_es	exon	114261674	114262469	0.0124851085428494	-	.	gene_id "sragcm37_gene_50153"; transcript_id "sragcm37_gene_50153_tx_4"; exon_id "chr1_114261674_114262469_-"; exonnum "4"; txlen "1284";
chr1	sragcm37_mid	exon	114290386	114290458	0.0359419791385058	-	.	gene_id "sragcm37_gene_50153"; transcript_id "sragcm37_gene_50153_tx_1"; exon_id "chr1_114290386_114290458_-"; exonnum "4"; txlen "1357";
chr1	sragcm37_mid	exon	114290862	114291021	0.0359419791385058	-	.	gene_id "sragcm37_gene_50153"; transcript_id "sragcm37_gene_50153_tx_1"; exon_id "chr1_114290862_114291021_-"; exonnum "3"; txlen "1357";
chr1	sragcm37_mid	exon	114290862	114291021	0.0124851085428494	-	.	gene_id "sragcm37_gene_50153"; transcript_id "sragcm37_gene_50153_tx_4"; exon_id "chr1_114290862_114291021_-"; exonnum "3"; txlen "1284";
chr1	sragcm37_es	exon	114298230	114298917	0.0136201184103811	-	.	gene_id "sragcm37_gene_50153"; transcript_id "sragcm37_gene_50153_tx_3"; exon_id "chr1_114298230_114298917_-"; exonnum "3"; txlen "1016";
chr1	sragcm37_mid	exon	114302909	114303030	0.0359419791385058	-	.	gene_id "sragcm37_gene_50153"; transcript_id "sragcm37_gene_50153_tx_1"; exon_id "chr1_114302909_114303030_-"; exonnum "2"; txlen "1357";
chr1	sragcm37_mid	exon	114302909	114303030	0.0234568705956564	-	.	gene_id "sragcm37_gene_50153"; transcript_id "sragcm37_gene_50153_tx_2"; exon_id "chr1_114302909_114303030_-"; exonnum "2"; txlen "1124";
chr1	sragcm37_mid	exon	114302909	114303030	0.0136201184103811	-	.	gene_id "sragcm37_gene_50153"; transcript_id "sragcm37_gene_50153_tx_3"; exon_id "chr1_114302909_114303030_-"; exonnum "2"; txlen "1016";
chr1	sragcm37_mid	exon	114302909	114303030	0.0124851085428494	-	.	gene_id "sragcm37_gene_50153"; transcript_id "sragcm37_gene_50153_tx_4"; exon_id "chr1_114302909_114303030_-"; exonnum "2"; txlen "1284";
chr1	sragcm37_ss	exon	114303425	114303630	0.0359419791385058	-	.	gene_id "sragcm37_gene_50153"; transcript_id "sragcm37_gene_50153_tx_1"; exon_id "chr1_114303425_114303630_-"; exonnum "1"; txlen "1357";
chr1	sragcm37_ss	exon	114303425	114303630	0.0234568705956564	-	.	gene_id "sragcm37_gene_50153"; transcript_id "sragcm37_gene_50153_tx_2"; exon_id "chr1_114303425_114303630_-"; exonnum "1"; txlen "1124";
chr1	sragcm37_ss	exon	114303425	114303630	0.0136201184103811	-	.	gene_id "sragcm37_gene_50153"; transcript_id "sragcm37_gene_50153_tx_3"; exon_id "chr1_114303425_114303630_-"; exonnum "1"; txlen "1016";
chr1	sragcm37_ss	exon	114303425	114303630	0.0124851085428494	-	.	gene_id "sragcm37_gene_50153"; transcript_id "sragcm37_gene_50153_tx_4"; exon_id "chr1_114303425_114303630_-"; exonnum "1"; txlen "1284";
chr1	sragcm37_es	exon	114606694	114607649	0.617260486405528	-	.	gene_id "ENSMUSG00000127512.1"; transcript_id "ENSMUSG00000127512.1_tx_1"; exon_id "chr1_114606694_114607649_-"; exonnum "4"; txlen "1203";
chr1	HAVANA	exon	114777329	114777536	0	-	.	gene_id "ENSMUSG00000127512.1"; transcript_id "ENSMUST00000282734.1"; gene_type "lncRNA"; gene_name "ENSMUSG00000127512"; transcript_type "lncRNA"; transcript_name "ENSMUST00000282734"; exon_number 5; exon_id "ENSMUSE00001560166.1"; level 2; tag "basic"; tag "TAGENE";
chr1	HAVANA	exon	114777329	114777536	0	-	.	gene_id "ENSMUSG00000127512.1"; transcript_id "ENSMUST00000282733.1"; gene_type "lncRNA"; gene_name "ENSMUSG00000127512"; transcript_type "lncRNA"; transcript_name "ENSMUST00000282733"; exon_number 4; exon_id "ENSMUSE00001560166.1"; level 2; tag "TAGENE";
chr1	HAVANA	exon	114777329	114777536	0	-	.	gene_id "ENSMUSG00000127512.1"; transcript_id "ENSMUST00000282732.1"; gene_type "lncRNA"; gene_name "ENSMUSG00000127512"; transcript_type "lncRNA"; transcript_name "ENSMUST00000282732"; exon_number 5; exon_id "ENSMUSE00001560166.1"; level 2; tag "Ensembl_canonical"; tag "GENCODE_Primary"; tag "TAGENE";
chr1	HAVANA	transcript	114777329	114790676	0	-	.	gene_id "ENSMUSG00000127512.1"; transcript_id "ENSMUST00000282734.1"; gene_type "lncRNA"; gene_name "ENSMUSG00000127512"; transcript_type "lncRNA"; transcript_name "ENSMUST00000282734"; level 2; tag "basic"; tag "TAGENE";
chr1	HAVANA	transcript	114777329	114790825	0	-	.	gene_id "ENSMUSG00000127512.1"; transcript_id "ENSMUST00000282733.1"; gene_type "lncRNA"; gene_name "ENSMUSG00000127512"; transcript_type "lncRNA"; transcript_name "ENSMUST00000282733"; level 2; tag "TAGENE";
chr1	HAVANA	gene	114777329	114793999	0	-	.	gene_id "ENSMUSG00000127512.1"; gene_type "lncRNA"; gene_name "ENSMUSG00000127512"; level 2;
chr1	HAVANA	transcript	114777329	114793999	0	-	.	gene_id "ENSMUSG00000127512.1"; transcript_id "ENSMUST00000282732.1"; gene_type "lncRNA"; gene_name "ENSMUSG00000127512"; transcript_type "lncRNA"; transcript_name "ENSMUST00000282732"; level 2; tag "Ensembl_canonical"; tag "GENCODE_Primary"; tag "TAGENE";
chr1	HAVANA	exon	114787776	114788065	0	-	.	gene_id "ENSMUSG00000127512.1"; transcript_id "ENSMUST00000282735.1"; gene_type "lncRNA"; gene_name "ENSMUSG00000127512"; transcript_type "lncRNA"; transcript_name "ENSMUST00000282735"; exon_number 4; exon_id "ENSMUSE00001560168.1"; level 2; tag "basic"; tag "TAGENE";
chr1	HAVANA	transcript	114787776	114793986	0	-	.	gene_id "ENSMUSG00000127512.1"; transcript_id "ENSMUST00000282735.1"; gene_type "lncRNA"; gene_name "ENSMUSG00000127512"; transcript_type "lncRNA"; transcript_name "ENSMUST00000282735"; level 2; tag "basic"; tag "TAGENE";
chr1	HAVANA	exon	114787905	114788065	0	-	.	gene_id "ENSMUSG00000127512.1"; transcript_id "ENSMUST00000282734.1"; gene_type "lncRNA"; gene_name "ENSMUSG00000127512"; transcript_type "lncRNA"; transcript_name "ENSMUST00000282734"; exon_number 4; exon_id "ENSMUSE00001560167.1"; level 2; tag "basic"; tag "TAGENE";
chr1	HAVANA	exon	114787905	114788065	0	-	.	gene_id "ENSMUSG00000127512.1"; transcript_id "ENSMUST00000282732.1"; gene_type "lncRNA"; gene_name "ENSMUSG00000127512"; transcript_type "lncRNA"; transcript_name "ENSMUST00000282732"; exon_number 4; exon_id "ENSMUSE00001560167.1"; level 2; tag "Ensembl_canonical"; tag "GENCODE_Primary"; tag "TAGENE";
chr1	HAVANA	exon	114789735	114789803	0	-	.	gene_id "ENSMUSG00000127512.1"; transcript_id "ENSMUST00000282734.1"; gene_type "lncRNA"; gene_name "ENSMUSG00000127512"; transcript_type "lncRNA"; transcript_name "ENSMUST00000282734"; exon_number 3; exon_id "ENSMUSE00001560160.1"; level 2; tag "basic"; tag "TAGENE";
chr1	HAVANA	exon	114789735	114789803	0	-	.	gene_id "ENSMUSG00000127512.1"; transcript_id "ENSMUST00000282733.1"; gene_type "lncRNA"; gene_name "ENSMUSG00000127512"; transcript_type "lncRNA"; transcript_name "ENSMUST00000282733"; exon_number 3; exon_id "ENSMUSE00001560160.1"; level 2; tag "TAGENE";
chr1	HAVANA	exon	114789735	114789803	0	-	.	gene_id "ENSMUSG00000127512.1"; transcript_id "ENSMUST00000282732.1"; gene_type "lncRNA"; gene_name "ENSMUSG00000127512"; transcript_type "lncRNA"; transcript_name "ENSMUST00000282732"; exon_number 3; exon_id "ENSMUSE00001560160.1"; level 2; tag "Ensembl_canonical"; tag "GENCODE_Primary"; tag "TAGENE";
chr1	HAVANA	exon	114789735	114789803	0	-	.	gene_id "ENSMUSG00000127512.1"; transcript_id "ENSMUST00000282735.1"; gene_type "lncRNA"; gene_name "ENSMUSG00000127512"; transcript_type "lncRNA"; transcript_name "ENSMUST00000282735"; exon_number 3; exon_id "ENSMUSE00001560160.1"; level 2; tag "basic"; tag "TAGENE";
chr1	ENSEMBL_gcm37	exon	114789735	114789803	0.617260486405528	-	.	gene_id "ENSMUSG00000127512.1"; transcript_id "ENSMUSG00000127512.1_tx_1"; exon_id "chr1_114789735_114789803_-"; exonnum "3"; txlen "1203";
chr1	HAVANA	exon	114790260	114790339	0	-	.	gene_id "ENSMUSG00000127512.1"; transcript_id "ENSMUST00000282734.1"; gene_type "lncRNA"; gene_name "ENSMUSG00000127512"; transcript_type "lncRNA"; transcript_name "ENSMUST00000282734"; exon_number 2; exon_id "ENSMUSE00001560162.1"; level 2; tag "basic"; tag "TAGENE";
chr1	HAVANA	exon	114790260	114790339	0	-	.	gene_id "ENSMUSG00000127512.1"; transcript_id "ENSMUST00000282733.1"; gene_type "lncRNA"; gene_name "ENSMUSG00000127512"; transcript_type "lncRNA"; transcript_name "ENSMUST00000282733"; exon_number 2; exon_id "ENSMUSE00001560162.1"; level 2; tag "TAGENE";
chr1	HAVANA	exon	114790260	114790339	0	-	.	gene_id "ENSMUSG00000127512.1"; transcript_id "ENSMUST00000282732.1"; gene_type "lncRNA"; gene_name "ENSMUSG00000127512"; transcript_type "lncRNA"; transcript_name "ENSMUST00000282732"; exon_number 2; exon_id "ENSMUSE00001560162.1"; level 2; tag "Ensembl_canonical"; tag "GENCODE_Primary"; tag "TAGENE";
chr1	HAVANA	exon	114790260	114790339	0	-	.	gene_id "ENSMUSG00000127512.1"; transcript_id "ENSMUST00000282735.1"; gene_type "lncRNA"; gene_name "ENSMUSG00000127512"; transcript_type "lncRNA"; transcript_name "ENSMUST00000282735"; exon_number 2; exon_id "ENSMUSE00001560162.1"; level 2; tag "basic"; tag "TAGENE";
chr1	ENSEMBL_gcm37	exon	114790260	114790339	0.617260486405528	-	.	gene_id "ENSMUSG00000127512.1"; transcript_id "ENSMUSG00000127512.1_tx_1"; exon_id "chr1_114790260_114790339_-"; exonnum "2"; txlen "1203";
chr1	HAVANA	exon	114790579	114790676	0	-	.	gene_id "ENSMUSG00000127512.1"; transcript_id "ENSMUST00000282734.1"; gene_type "lncRNA"; gene_name "ENSMUSG00000127512"; transcript_type "lncRNA"; transcript_name "ENSMUST00000282734"; exon_number 1; exon_id "ENSMUSE00001560161.1"; level 2; tag "basic"; tag "TAGENE";
chr1	ENSEMBL_gcm37	exon	114790579	114790676	0.617260486405528	-	.	gene_id "ENSMUSG00000127512.1"; transcript_id "ENSMUSG00000127512.1_tx_1"; exon_id "chr1_114790579_114790676_-"; exonnum "1"; txlen "1203";
chr1	HAVANA	exon	114790579	114790825	0	-	.	gene_id "ENSMUSG00000127512.1"; transcript_id "ENSMUST00000282733.1"; gene_type "lncRNA"; gene_name "ENSMUSG00000127512"; transcript_type "lncRNA"; transcript_name "ENSMUST00000282733"; exon_number 1; exon_id "ENSMUSE00001560164.1"; level 2; tag "TAGENE";
chr1	HAVANA	exon	114793914	114793986	0	-	.	gene_id "ENSMUSG00000127512.1"; transcript_id "ENSMUST00000282735.1"; gene_type "lncRNA"; gene_name "ENSMUSG00000127512"; transcript_type "lncRNA"; transcript_name "ENSMUST00000282735"; exon_number 1; exon_id "ENSMUSE00001560165.1"; level 2; tag "basic"; tag "TAGENE";
chr1	HAVANA	exon	114793914	114793999	0	-	.	gene_id "ENSMUSG00000127512.1"; transcript_id "ENSMUST00000282732.1"; gene_type "lncRNA"; gene_name "ENSMUSG00000127512"; transcript_type "lncRNA"; transcript_name "ENSMUST00000282732"; exon_number 1; exon_id "ENSMUSE00001560163.1"; level 2; tag "Ensembl_canonical"; tag "GENCODE_Primary"; tag "TAGENE";
chr1	HAVANA	gene	115146920	115147493	0	-	.	gene_id "ENSMUSG00000101687.2"; gene_type "processed_pseudogene"; gene_name "Gm4854"; level 2; mgi_id "MGI:3643638"; havana_gene "OTTMUSG00000048917.1";
chr1	HAVANA	transcript	115146920	115147493	0	-	.	gene_id "ENSMUSG00000101687.2"; transcript_id "ENSMUST00000185902.2"; gene_type "processed_pseudogene"; gene_name "Gm4854"; transcript_type "processed_pseudogene"; transcript_name "Gm4854-201"; level 2; transcript_support_level "NA"; mgi_id "MGI:3643638"; ont "PGO:0000004"; tag "basic"; tag "Ensembl_canonical"; tag "GENCODE_Primary"; havana_gene "OTTMUSG00000048917.1"; havana_transcript "OTTMUST00000125029.1";
chr1	HAVANA	exon	115146920	115147493	0	-	.	gene_id "ENSMUSG00000101687.2"; transcript_id "ENSMUST00000185902.2"; gene_type "processed_pseudogene"; gene_name "Gm4854"; transcript_type "processed_pseudogene"; transcript_name "Gm4854-201"; exon_number 1; exon_id "ENSMUSE00001320727.2"; level 2; transcript_support_level "NA"; mgi_id "MGI:3643638"; ont "PGO:0000004"; tag "basic"; tag "Ensembl_canonical"; tag "GENCODE_Primary"; havana_gene "OTTMUSG00000048917.1"; havana_transcript "OTTMUST00000125029.1";
chr1	sragcm37_es	exon	115397559	115398399	0.0540120344622709	-	.	gene_id "sragcm37_gene_61292"; transcript_id "sragcm37_gene_61292_tx_1"; exon_id "chr1_115397559_115398399_-"; exonnum "3"; txlen "982";
chr1	sragcm37_es	exon	115397559	115398399	0.0302746008609183	-	.	gene_id "sragcm37_gene_61292"; transcript_id "sragcm37_gene_61292_tx_2"; exon_id "chr1_115397559_115398399_-"; exonnum "2"; txlen "897";
chr1	sragcm37_mid	exon	115398508	115398592	0.0540120344622709	-	.	gene_id "sragcm37_gene_61292"; transcript_id "sragcm37_gene_61292_tx_1"; exon_id "chr1_115398508_115398592_-"; exonnum "2"; txlen "982";
chr1	sragcm37_ss	exon	115398999	115399054	0.0540120344622709	-	.	gene_id "sragcm37_gene_61292"; transcript_id "sragcm37_gene_61292_tx_1"; exon_id "chr1_115398999_115399054_-"; exonnum "1"; txlen "982";
chr1	sragcm37_ss	exon	115398999	115399054	0.0302746008609183	-	.	gene_id "sragcm37_gene_61292"; transcript_id "sragcm37_gene_61292_tx_2"; exon_id "chr1_115398999_115399054_-"; exonnum "1"; txlen "897";
chr1	HAVANA	exon	115483738	115483878	0	-	.	gene_id "ENSMUSG00000134635.1"; transcript_id "ENSMUST00000325911.1"; gene_type "lncRNA"; gene_name "ENSMUSG00000134635"; transcript_type "lncRNA"; transcript_name "ENSMUST00000325911"; exon_number 3; exon_id "ENSMUSE00001642341.1"; level 2; tag "basic"; tag "Ensembl_canonical"; tag "GENCODE_Primary"; tag "TAGENE";
chr1	HAVANA	exon	115483738	115483878	0	-	.	gene_id "ENSMUSG00000134635.1"; transcript_id "ENSMUST00000325912.1"; gene_type "lncRNA"; gene_name "ENSMUSG00000134635"; transcript_type "lncRNA"; transcript_name "ENSMUST00000325912"; exon_number 2; exon_id "ENSMUSE00001642341.1"; level 2; tag "TAGENE";
chr1	HAVANA	gene	115483738	115499775	0	-	.	gene_id "ENSMUSG00000134635.1"; gene_type "lncRNA"; gene_name "ENSMUSG00000134635"; level 2;
chr1	HAVANA	transcript	115483738	115499775	0	-	.	gene_id "ENSMUSG00000134635.1"; transcript_id "ENSMUST00000325911.1"; gene_type "lncRNA"; gene_name "ENSMUSG00000134635"; transcript_type "lncRNA"; transcript_name "ENSMUST00000325911"; level 2; tag "basic"; tag "Ensembl_canonical"; tag "GENCODE_Primary"; tag "TAGENE";
chr1	HAVANA	transcript	115483738	115499775	0	-	.	gene_id "ENSMUSG00000134635.1"; transcript_id "ENSMUST00000325912.1"; gene_type "lncRNA"; gene_name "ENSMUSG00000134635"; transcript_type "lncRNA"; transcript_name "ENSMUST00000325912"; level 2; tag "TAGENE";
chr1	HAVANA	exon	115485388	115485466	0	-	.	gene_id "ENSMUSG00000134635.1"; transcript_id "ENSMUST00000325911.1"; gene_type "lncRNA"; gene_name "ENSMUSG00000134635"; transcript_type "lncRNA"; transcript_name "ENSMUST00000325911"; exon_number 2; exon_id "ENSMUSE00001642340.1"; level 2; tag "basic"; tag "Ensembl_canonical"; tag "GENCODE_Primary"; tag "TAGENE";
chr1	HAVANA	exon	115499682	115499775	0	-	.	gene_id "ENSMUSG00000134635.1"; transcript_id "ENSMUST00000325911.1"; gene_type "lncRNA"; gene_name "ENSMUSG00000134635"; transcript_type "lncRNA"; transcript_name "ENSMUST00000325911"; exon_number 1; exon_id "ENSMUSE00001642339.1"; level 2; tag "basic"; tag "Ensembl_canonical"; tag "GENCODE_Primary"; tag "TAGENE";
chr1	HAVANA	exon	115499682	115499775	0	-	.	gene_id "ENSMUSG00000134635.1"; transcript_id "ENSMUST00000325912.1"; gene_type "lncRNA"; gene_name "ENSMUSG00000134635"; transcript_type "lncRNA"; transcript_name "ENSMUST00000325912"; exon_number 1; exon_id "ENSMUSE00001642339.1"; level 2; tag "TAGENE";
chr1	sragcm37_es	exon	115504125	115505154	0.765086861872408	-	.	gene_id "ENSMUSG00000121618.2"; transcript_id "ENSMUSG00000121618.2_tx_3"; exon_id "chr1_115504125_115505154_-"; exonnum "4"; txlen "1740";
chr1	sragcm37_es	exon	115504125	115505154	0.751025640410286	-	.	gene_id "ENSMUSG00000121618.2"; transcript_id "ENSMUSG00000121618.2_tx_4"; exon_id "chr1_115504125_115505154_-"; exonnum "3"; txlen "1560";
chr1	sragcm37_es	exon	115504125	115505154	0.414215418544991	-	.	gene_id "ENSMUSG00000121618.2"; transcript_id "ENSMUSG00000121618.2_tx_6"; exon_id "chr1_115504125_115505154_-"; exonnum "4"; txlen "1607";
chr1	sragcm37_es	exon	115504125	115505154	0.395225882149584	-	.	gene_id "ENSMUSG00000121618.2"; transcript_id "ENSMUSG00000121618.2_tx_7"; exon_id "chr1_115504125_115505154_-"; exonnum "5"; txlen "1787";
chr1	sragcm37_es	exon	115504125	115505154	0.308225721574974	-	.	gene_id "ENSMUSG00000121618.2"; transcript_id "ENSMUSG00000121618.2_tx_8"; exon_id "chr1_115504125_115505154_-"; exonnum "3"; txlen "1249";
chr1	sragcm37_es	exon	115504125	115505154	0.0339101613449226	-	.	gene_id "ENSMUSG00000121618.2"; transcript_id "ENSMUSG00000121618.2_tx_9"; exon_id "chr1_115504125_115505154_-"; exonnum "6"; txlen "1926";
chr1	sragcm37_es	exon	115506616	115507016	0.0183892201275387	-	.	gene_id "sragcm37_gene_57153"; transcript_id "sragcm37_gene_57153_tx_1"; exon_id "chr1_115506616_115507016_-"; exonnum "2"; txlen "661";
chr1	sragcm37_ss	exon	115507155	115507414	0.0183892201275387	-	.	gene_id "sragcm37_gene_57153"; transcript_id "sragcm37_gene_57153_tx_1"; exon_id "chr1_115507155_115507414_-"; exonnum "1"; txlen "661";
chr1	sragcm37_mid	exon	115567591	115567729	0.0339101613449226	-	.	gene_id "ENSMUSG00000121618.2"; transcript_id "ENSMUSG00000121618.2_tx_9"; exon_id "chr1_115567591_115567729_-"; exonnum "5"; txlen "1926";
chr1	HAVANA	exon	115596467	115597573	0	-	.	gene_id "ENSMUSG00000121618.2"; transcript_id "ENSMUST00000186137.8"; gene_type "lncRNA"; gene_name "Gm50605"; transcript_type "lncRNA"; transcript_name "Gm50605-201"; exon_number 5; exon_id "ENSMUSE00001614511.1"; level 2; transcript_support_level "1"; mgi_id "MGI:6468377"; tag "basic"; tag "TAGENE"; havana_transcript "OTTMUST00000125149.1";
chr1	HAVANA	exon	115596467	115597573	0	-	.	gene_id "ENSMUSG00000121618.2"; transcript_id "ENSMUST00000189918.3"; gene_type "lncRNA"; gene_name "Gm50605"; transcript_type "lncRNA"; transcript_name "Gm50605-202"; exon_number 4; exon_id "ENSMUSE00001614511.1"; level 2; transcript_support_level "5"; mgi_id "MGI:6468377"; tag "Ensembl_canonical"; tag "GENCODE_Primary"; tag "TAGENE"; havana_transcript "OTTMUST00000125151.1";
chr1	HAVANA	transcript	115596467	115612732	0	-	.	gene_id "ENSMUSG00000121618.2"; transcript_id "ENSMUST00000186137.8"; gene_type "lncRNA"; gene_name "Gm50605"; transcript_type "lncRNA"; transcript_name "Gm50605-201"; level 2; transcript_support_level "1"; mgi_id "MGI:6468377"; tag "basic"; tag "TAGENE"; havana_transcript "OTTMUST00000125149.1";
chr1	HAVANA	gene	115596467	115612853	0	-	.	gene_id "ENSMUSG00000121618.2"; gene_type "lncRNA"; gene_name "Gm50605"; level 2; mgi_id "MGI:6468377"; tag "overlaps_pseudogene";
chr1	HAVANA	transcript	115596467	115612853	0	-	.	gene_id "ENSMUSG00000121618.2"; transcript_id "ENSMUST00000189918.3"; gene_type "lncRNA"; gene_name "Gm50605"; transcript_type "lncRNA"; transcript_name "Gm50605-202"; level 2; transcript_support_level "5"; mgi_id "MGI:6468377"; tag "Ensembl_canonical"; tag "GENCODE_Primary"; tag "TAGENE"; havana_transcript "OTTMUST00000125151.1";
chr1	HAVANA	exon	115596711	115597573	0	-	.	gene_id "ENSMUSG00000121618.2"; transcript_id "ENSMUST00000311195.1"; gene_type "lncRNA"; gene_name "Gm50605"; transcript_type "lncRNA"; transcript_name "Gm50605-205"; exon_number 6; exon_id "ENSMUSE00001614515.1"; level 2; mgi_id "MGI:6468377"; tag "basic"; tag "TAGENE";
chr1	HAVANA	transcript	115596711	115612384	0	-	.	gene_id "ENSMUSG00000121618.2"; transcript_id "ENSMUST00000311195.1"; gene_type "lncRNA"; gene_name "Gm50605"; transcript_type "lncRNA"; transcript_name "Gm50605-205"; level 2; mgi_id "MGI:6468377"; tag "basic"; tag "TAGENE";
chr1	HAVANA	exon	115596801	115597573	0	-	.	gene_id "ENSMUSG00000121618.2"; transcript_id "ENSMUST00000311194.1"; gene_type "lncRNA"; gene_name "Gm50605"; transcript_type "lncRNA"; transcript_name "Gm50605-204"; exon_number 5; exon_id "ENSMUSE00001614516.1"; level 2; mgi_id "MGI:6468377"; tag "basic"; tag "TAGENE";
chr1	ENSEMBL_gcm37	exon	115596801	115597573	0.635771613093247	-	.	gene_id "ENSMUSG00000121618.2"; transcript_id "ENSMUSG00000121618.2_tx_5"; exon_id "chr1_115596801_115597573_-"; exonnum "3"; txlen "992";
chr1	HAVANA	transcript	115596801	115612486	0	-	.	gene_id "ENSMUSG00000121618.2"; transcript_id "ENSMUST00000311194.1"; gene_type "lncRNA"; gene_name "Gm50605"; transcript_type "lncRNA"; transcript_name "Gm50605-204"; level 2; mgi_id "MGI:6468377"; tag "basic"; tag "TAGENE";
chr1	HAVANA	exon	115596803	115597573	0	-	.	gene_id "ENSMUSG00000121618.2"; transcript_id "ENSMUST00000311193.1"; gene_type "lncRNA"; gene_name "Gm50605"; transcript_type "lncRNA"; transcript_name "Gm50605-203"; exon_number 5; exon_id "ENSMUSE00001614512.1"; level 2; mgi_id "MGI:6468377"; tag "basic"; tag "TAGENE";
chr1	HAVANA	transcript	115596803	115612620	0	-	.	gene_id "ENSMUSG00000121618.2"; transcript_id "ENSMUST00000311193.1"; gene_type "lncRNA"; gene_name "Gm50605"; transcript_type "lncRNA"; transcript_name "Gm50605-203"; level 2; mgi_id "MGI:6468377"; tag "basic"; tag "TAGENE";
chr1	HAVANA	gene	115597133	115598319	0	-	.	gene_id "ENSMUSG00000100515.8"; gene_type "transcribed_processed_pseudogene"; gene_name "Gm17916"; level 2; mgi_id "MGI:5010101"; havana_gene "OTTMUSG00000048989.1";
chr1	HAVANA	transcript	115597133	115598319	0	-	.	gene_id "ENSMUSG00000100515.8"; transcript_id "ENSMUST00000187634.2"; gene_type "transcribed_processed_pseudogene"; gene_name "Gm17916"; transcript_type "transcribed_processed_pseudogene"; transcript_name "Gm17916-201"; level 2; transcript_support_level "NA"; mgi_id "MGI:5010101"; ont "PGO:0000004"; ont "PGO:0000019"; tag "basic"; tag "Ensembl_canonical"; tag "GENCODE_Primary"; havana_gene "OTTMUSG00000048989.1"; havana_transcript "OTTMUST00000125150.1";
chr1	HAVANA	exon	115597133	115598319	0	-	.	gene_id "ENSMUSG00000100515.8"; transcript_id "ENSMUST00000187634.2"; gene_type "transcribed_processed_pseudogene"; gene_name "Gm17916"; transcript_type "transcribed_processed_pseudogene"; transcript_name "Gm17916-201"; exon_number 1; exon_id "ENSMUSE00001336107.2"; level 2; transcript_support_level "NA"; mgi_id "MGI:5010101"; ont "PGO:0000004"; ont "PGO:0000019"; tag "basic"; tag "Ensembl_canonical"; tag "GENCODE_Primary"; havana_gene "OTTMUSG00000048989.1"; havana_transcript "OTTMUST00000125150.1";
chr1	HAVANA	exon	115598898	115598944	0	-	.	gene_id "ENSMUSG00000121618.2"; transcript_id "ENSMUST00000186137.8"; gene_type "lncRNA"; gene_name "Gm50605"; transcript_type "lncRNA"; transcript_name "Gm50605-201"; exon_number 4; exon_id "ENSMUSE00001335330.2"; level 2; transcript_support_level "1"; mgi_id "MGI:6468377"; tag "basic"; tag "TAGENE"; havana_transcript "OTTMUST00000125149.1";
chr1	HAVANA	exon	115598898	115598944	0	-	.	gene_id "ENSMUSG00000121618.2"; transcript_id "ENSMUST00000189918.3"; gene_type "lncRNA"; gene_name "Gm50605"; transcript_type "lncRNA"; transcript_name "Gm50605-202"; exon_number 3; exon_id "ENSMUSE00001335330.2"; level 2; transcript_support_level "5"; mgi_id "MGI:6468377"; tag "Ensembl_canonical"; tag "GENCODE_Primary"; tag "TAGENE"; havana_transcript "OTTMUST00000125151.1";
chr1	HAVANA	exon	115598898	115598944	0	-	.	gene_id "ENSMUSG00000121618.2"; transcript_id "ENSMUST00000311195.1"; gene_type "lncRNA"; gene_name "Gm50605"; transcript_type "lncRNA"; transcript_name "Gm50605-205"; exon_number 5; exon_id "ENSMUSE00001335330.2"; level 2; mgi_id "MGI:6468377"; tag "basic"; tag "TAGENE";
chr1	HAVANA	exon	115598898	115598944	0	-	.	gene_id "ENSMUSG00000121618.2"; transcript_id "ENSMUST00000311194.1"; gene_type "lncRNA"; gene_name "Gm50605"; transcript_type "lncRNA"; transcript_name "Gm50605-204"; exon_number 4; exon_id "ENSMUSE00001335330.2"; level 2; mgi_id "MGI:6468377"; tag "basic"; tag "TAGENE";
chr1	HAVANA	exon	115598898	115598944	0	-	.	gene_id "ENSMUSG00000121618.2"; transcript_id "ENSMUST00000311193.1"; gene_type "lncRNA"; gene_name "Gm50605"; transcript_type "lncRNA"; transcript_name "Gm50605-203"; exon_number 4; exon_id "ENSMUSE00001335330.2"; level 2; mgi_id "MGI:6468377"; tag "basic"; tag "TAGENE";
chr1	ENSEMBL_gcm37	exon	115598898	115598944	0.635771613093247	-	.	gene_id "ENSMUSG00000121618.2"; transcript_id "ENSMUSG00000121618.2_tx_5"; exon_id "chr1_115598898_115598944_-"; exonnum "2"; txlen "992";
chr1	ENSEMBL_gcm37	exon	115598898	115598944	0.414215418544991	-	.	gene_id "ENSMUSG00000121618.2"; transcript_id "ENSMUSG00000121618.2_tx_6"; exon_id "chr1_115598898_115598944_-"; exonnum "3"; txlen "1607";
chr1	ENSEMBL_gcm37	exon	115598898	115598944	0.395225882149584	-	.	gene_id "ENSMUSG00000121618.2"; transcript_id "ENSMUSG00000121618.2_tx_7"; exon_id "chr1_115598898_115598944_-"; exonnum "4"; txlen "1787";
chr1	ENSEMBL_gcm37	exon	115598898	115598944	0.308225721574974	-	.	gene_id "ENSMUSG00000121618.2"; transcript_id "ENSMUSG00000121618.2_tx_8"; exon_id "chr1_115598898_115598944_-"; exonnum "2"; txlen "1249";
chr1	ENSEMBL_gcm37	exon	115598898	115598944	0.0339101613449226	-	.	gene_id "ENSMUSG00000121618.2"; transcript_id "ENSMUSG00000121618.2_tx_9"; exon_id "chr1_115598898_115598944_-"; exonnum "4"; txlen "1926";
chr1	sragcm37_ss	exon	115601110	115601281	0.635771613093247	-	.	gene_id "ENSMUSG00000121618.2"; transcript_id "ENSMUSG00000121618.2_tx_5"; exon_id "chr1_115601110_115601281_-"; exonnum "1"; txlen "992";
chr1	sragcm37_ss	exon	115601110	115601281	0.308225721574974	-	.	gene_id "ENSMUSG00000121618.2"; transcript_id "ENSMUSG00000121618.2_tx_8"; exon_id "chr1_115601110_115601281_-"; exonnum "1"; txlen "1249";
chr1	HAVANA	exon	115605893	115605965	0	-	.	gene_id "ENSMUSG00000121618.2"; transcript_id "ENSMUST00000311196.1"; gene_type "lncRNA"; gene_name "Gm50605"; transcript_type "lncRNA"; transcript_name "Gm50605-206"; exon_number 3; exon_id "ENSMUSE00001614517.1"; level 2; mgi_id "MGI:6468377"; tag "TAGENE";
chr1	HAVANA	transcript	115605893	115612697	0	-	.	gene_id "ENSMUSG00000121618.2"; transcript_id "ENSMUST00000311196.1"; gene_type "lncRNA"; gene_name "Gm50605"; transcript_type "lncRNA"; transcript_name "Gm50605-206"; level 2; mgi_id "MGI:6468377"; tag "TAGENE";
chr1	HAVANA	exon	115605895	115605965	0	-	.	gene_id "ENSMUSG00000121618.2"; transcript_id "ENSMUST00000311197.1"; gene_type "lncRNA"; gene_name "Gm50605"; transcript_type "lncRNA"; transcript_name "Gm50605-207"; exon_number 4; exon_id "ENSMUSE00001614505.1"; level 2; mgi_id "MGI:6468377"; tag "TAGENE";
chr1	HAVANA	transcript	115605895	115612573	0	-	.	gene_id "ENSMUSG00000121618.2"; transcript_id "ENSMUST00000311197.1"; gene_type "lncRNA"; gene_name "Gm50605"; transcript_type "lncRNA"; transcript_name "Gm50605-207"; level 2; mgi_id "MGI:6468377"; tag "TAGENE";
chr1	HAVANA	exon	115606752	115607562	0	-	.	gene_id "ENSMUSG00000121618.2"; transcript_id "ENSMUST00000311198.1"; gene_type "lncRNA"; gene_name "Gm50605"; transcript_type "lncRNA"; transcript_name "Gm50605-208"; exon_number 2; exon_id "ENSMUSE00001614514.1"; level 2; mgi_id "MGI:6468377"; tag "TAGENE";
chr1	HAVANA	transcript	115606752	115612658	0	-	.	gene_id "ENSMUSG00000121618.2"; transcript_id "ENSMUST00000311198.1"; gene_type "lncRNA"; gene_name "Gm50605"; transcript_type "lncRNA"; transcript_name "Gm50605-208"; level 2; mgi_id "MGI:6468377"; tag "TAGENE";
chr1	HAVANA	exon	115606753	115607562	0	-	.	gene_id "ENSMUSG00000121618.2"; transcript_id "ENSMUST00000311199.1"; gene_type "lncRNA"; gene_name "Gm50605"; transcript_type "lncRNA"; transcript_name "Gm50605-209"; exon_number 3; exon_id "ENSMUSE00001614507.1"; level 2; mgi_id "MGI:6468377"; tag "TAGENE";
chr1	HAVANA	transcript	115606753	115612357	0	-	.	gene_id "ENSMUSG00000121618.2"; transcript_id "ENSMUST00000311199.1"; gene_type "lncRNA"; gene_name "Gm50605"; transcript_type "lncRNA"; transcript_name "Gm50605-209"; level 2; mgi_id "MGI:6468377"; tag "TAGENE";
chr1	HAVANA	exon	115607349	115607562	0	-	.	gene_id "ENSMUSG00000121618.2"; transcript_id "ENSMUST00000186137.8"; gene_type "lncRNA"; gene_name "Gm50605"; transcript_type "lncRNA"; transcript_name "Gm50605-201"; exon_number 3; exon_id "ENSMUSE00001323137.2"; level 2; transcript_support_level "1"; mgi_id "MGI:6468377"; tag "basic"; tag "TAGENE"; havana_transcript "OTTMUST00000125149.1";
chr1	HAVANA	exon	115607349	115607562	0	-	.	gene_id "ENSMUSG00000121618.2"; transcript_id "ENSMUST00000189918.3"; gene_type "lncRNA"; gene_name "Gm50605"; transcript_type "lncRNA"; transcript_name "Gm50605-202"; exon_number 2; exon_id "ENSMUSE00001323137.2"; level 2; transcript_support_level "5"; mgi_id "MGI:6468377"; tag "Ensembl_canonical"; tag "GENCODE_Primary"; tag "TAGENE"; havana_transcript "OTTMUST00000125151.1";
chr1	HAVANA	exon	115607349	115607562	0	-	.	gene_id "ENSMUSG00000121618.2"; transcript_id "ENSMUST00000311195.1"; gene_type "lncRNA"; gene_name "Gm50605"; transcript_type "lncRNA"; transcript_name "Gm50605-205"; exon_number 4; exon_id "ENSMUSE00001323137.2"; level 2; mgi_id "MGI:6468377"; tag "basic"; tag "TAGENE";
chr1	HAVANA	exon	115607349	115607562	0	-	.	gene_id "ENSMUSG00000121618.2"; transcript_id "ENSMUST00000311194.1"; gene_type "lncRNA"; gene_name "Gm50605"; transcript_type "lncRNA"; transcript_name "Gm50605-204"; exon_number 3; exon_id "ENSMUSE00001323137.2"; level 2; mgi_id "MGI:6468377"; tag "basic"; tag "TAGENE";
chr1	HAVANA	exon	115607349	115607562	0	-	.	gene_id "ENSMUSG00000121618.2"; transcript_id "ENSMUST00000311193.1"; gene_type "lncRNA"; gene_name "Gm50605"; transcript_type "lncRNA"; transcript_name "Gm50605-203"; exon_number 3; exon_id "ENSMUSE00001323137.2"; level 2; mgi_id "MGI:6468377"; tag "basic"; tag "TAGENE";
chr1	HAVANA	exon	115607349	115607562	0	-	.	gene_id "ENSMUSG00000121618.2"; transcript_id "ENSMUST00000311196.1"; gene_type "lncRNA"; gene_name "Gm50605"; transcript_type "lncRNA"; transcript_name "Gm50605-206"; exon_number 2; exon_id "ENSMUSE00001323137.2"; level 2; mgi_id "MGI:6468377"; tag "TAGENE";
chr1	HAVANA	exon	115607349	115607562	0	-	.	gene_id "ENSMUSG00000121618.2"; transcript_id "ENSMUST00000311197.1"; gene_type "lncRNA"; gene_name "Gm50605"; transcript_type "lncRNA"; transcript_name "Gm50605-207"; exon_number 3; exon_id "ENSMUSE00001323137.2"; level 2; mgi_id "MGI:6468377"; tag "TAGENE";
chr1	ENSEMBL_gcm37	exon	115607349	115607562	0.765086861872408	-	.	gene_id "ENSMUSG00000121618.2"; transcript_id "ENSMUSG00000121618.2_tx_3"; exon_id "chr1_115607349_115607562_-"; exonnum "3"; txlen "1740";
chr1	ENSEMBL_gcm37	exon	115607349	115607562	0.751025640410286	-	.	gene_id "ENSMUSG00000121618.2"; transcript_id "ENSMUSG00000121618.2_tx_4"; exon_id "chr1_115607349_115607562_-"; exonnum "2"; txlen "1560";
chr1	ENSEMBL_gcm37	exon	115607349	115607562	0.414215418544991	-	.	gene_id "ENSMUSG00000121618.2"; transcript_id "ENSMUSG00000121618.2_tx_6"; exon_id "chr1_115607349_115607562_-"; exonnum "2"; txlen "1607";
chr1	ENSEMBL_gcm37	exon	115607349	115607562	0.395225882149584	-	.	gene_id "ENSMUSG00000121618.2"; transcript_id "ENSMUSG00000121618.2_tx_7"; exon_id "chr1_115607349_115607562_-"; exonnum "3"; txlen "1787";
chr1	ENSEMBL_gcm37	exon	115607349	115607562	0.0339101613449226	-	.	gene_id "ENSMUSG00000121618.2"; transcript_id "ENSMUSG00000121618.2_tx_9"; exon_id "chr1_115607349_115607562_-"; exonnum "3"; txlen "1926";
chr1	HAVANA	exon	115610450	115610565	0	-	.	gene_id "ENSMUSG00000121618.2"; transcript_id "ENSMUST00000311195.1"; gene_type "lncRNA"; gene_name "Gm50605"; transcript_type "lncRNA"; transcript_name "Gm50605-205"; exon_number 3; exon_id "ENSMUSE00001614504.1"; level 2; mgi_id "MGI:6468377"; tag "basic"; tag "TAGENE";
chr1	HAVANA	exon	115611068	115611307	0	-	.	gene_id "ENSMUSG00000121618.2"; transcript_id "ENSMUST00000311194.1"; gene_type "lncRNA"; gene_name "Gm50605"; transcript_type "lncRNA"; transcript_name "Gm50605-204"; exon_number 2; exon_id "ENSMUSE00001614513.1"; level 2; mgi_id "MGI:6468377"; tag "basic"; tag "TAGENE";
chr1	HAVANA	exon	115611128	115611278	0	-	.	gene_id "ENSMUSG00000121618.2"; transcript_id "ENSMUST00000311193.1"; gene_type "lncRNA"; gene_name "Gm50605"; transcript_type "lncRNA"; transcript_name "Gm50605-203"; exon_number 2; exon_id "ENSMUSE00001614518.1"; level 2; mgi_id "MGI:6468377"; tag "basic"; tag "TAGENE";
chr1	HAVANA	exon	115611128	115611278	0	-	.	gene_id "ENSMUSG00000121618.2"; transcript_id "ENSMUST00000311197.1"; gene_type "lncRNA"; gene_name "Gm50605"; transcript_type "lncRNA"; transcript_name "Gm50605-207"; exon_number 2; exon_id "ENSMUSE00001614518.1"; level 2; mgi_id "MGI:6468377"; tag "TAGENE";
chr1	HAVANA	exon	115611128	115611307	0	-	.	gene_id "ENSMUSG00000121618.2"; transcript_id "ENSMUST00000186137.8"; gene_type "lncRNA"; gene_name "Gm50605"; transcript_type "lncRNA"; transcript_name "Gm50605-201"; exon_number 2; exon_id "ENSMUSE00001335082.2"; level 2; transcript_support_level "1"; mgi_id "MGI:6468377"; tag "basic"; tag "TAGENE"; havana_transcript "OTTMUST00000125149.1";
chr1	HAVANA	exon	115611128	115611307	0	-	.	gene_id "ENSMUSG00000121618.2"; transcript_id "ENSMUST00000311195.1"; gene_type "lncRNA"; gene_name "Gm50605"; transcript_type "lncRNA"; transcript_name "Gm50605-205"; exon_number 2; exon_id "ENSMUSE00001335082.2"; level 2; mgi_id "MGI:6468377"; tag "basic"; tag "TAGENE";
chr1	HAVANA	exon	115611128	115611307	0	-	.	gene_id "ENSMUSG00000121618.2"; transcript_id "ENSMUST00000311199.1"; gene_type "lncRNA"; gene_name "Gm50605"; transcript_type "lncRNA"; transcript_name "Gm50605-209"; exon_number 2; exon_id "ENSMUSE00001335082.2"; level 2; mgi_id "MGI:6468377"; tag "TAGENE";
chr1	ENSEMBL_gcm37	exon	115611128	115611307	0.765086861872408	-	.	gene_id "ENSMUSG00000121618.2"; transcript_id "ENSMUSG00000121618.2_tx_3"; exon_id "chr1_115611128_115611307_-"; exonnum "2"; txlen "1740";
chr1	ENSEMBL_gcm37	exon	115611128	115611307	0.395225882149584	-	.	gene_id "ENSMUSG00000121618.2"; transcript_id "ENSMUSG00000121618.2_tx_7"; exon_id "chr1_115611128_115611307_-"; exonnum "2"; txlen "1787";
chr1	ENSEMBL_gcm37	exon	115611128	115611307	0.0339101613449226	-	.	gene_id "ENSMUSG00000121618.2"; transcript_id "ENSMUSG00000121618.2_tx_9"; exon_id "chr1_115611128_115611307_-"; exonnum "2"; txlen "1926";
chr1	HAVANA	exon	115612305	115612357	0	-	.	gene_id "ENSMUSG00000121618.2"; transcript_id "ENSMUST00000311199.1"; gene_type "lncRNA"; gene_name "Gm50605"; transcript_type "lncRNA"; transcript_name "Gm50605-209"; exon_number 1; exon_id "ENSMUSE00001614502.1"; level 2; mgi_id "MGI:6468377"; tag "TAGENE";
chr1	HAVANA	exon	115612305	115612384	0	-	.	gene_id "ENSMUSG00000121618.2"; transcript_id "ENSMUST00000311195.1"; gene_type "lncRNA"; gene_name "Gm50605"; transcript_type "lncRNA"; transcript_name "Gm50605-205"; exon_number 1; exon_id "ENSMUSE00001614500.1"; level 2; mgi_id "MGI:6468377"; tag "basic"; tag "TAGENE";
chr1	HAVANA	exon	115612305	115612486	0	-	.	gene_id "ENSMUSG00000121618.2"; transcript_id "ENSMUST00000311194.1"; gene_type "lncRNA"; gene_name "Gm50605"; transcript_type "lncRNA"; transcript_name "Gm50605-204"; exon_number 1; exon_id "ENSMUSE00001614508.1"; level 2; mgi_id "MGI:6468377"; tag "basic"; tag "TAGENE";
chr1	HAVANA	exon	115612305	115612573	0	-	.	gene_id "ENSMUSG00000121618.2"; transcript_id "ENSMUST00000311197.1"; gene_type "lncRNA"; gene_name "Gm50605"; transcript_type "lncRNA"; transcript_name "Gm50605-207"; exon_number 1; exon_id "ENSMUSE00001614510.1"; level 2; mgi_id "MGI:6468377"; tag "TAGENE";
chr1	HAVANA	exon	115612305	115612620	0	-	.	gene_id "ENSMUSG00000121618.2"; transcript_id "ENSMUST00000311193.1"; gene_type "lncRNA"; gene_name "Gm50605"; transcript_type "lncRNA"; transcript_name "Gm50605-203"; exon_number 1; exon_id "ENSMUSE00001614506.1"; level 2; mgi_id "MGI:6468377"; tag "basic"; tag "TAGENE";
chr1	ENSEMBL_gcm37	exon	115612305	115612620	0.765086861872408	-	.	gene_id "ENSMUSG00000121618.2"; transcript_id "ENSMUSG00000121618.2_tx_3"; exon_id "chr1_115612305_115612620_-"; exonnum "1"; txlen "1740";
chr1	ENSEMBL_gcm37	exon	115612305	115612620	0.751025640410286	-	.	gene_id "ENSMUSG00000121618.2"; transcript_id "ENSMUSG00000121618.2_tx_4"; exon_id "chr1_115612305_115612620_-"; exonnum "1"; txlen "1560";
chr1	ENSEMBL_gcm37	exon	115612305	115612620	0.414215418544991	-	.	gene_id "ENSMUSG00000121618.2"; transcript_id "ENSMUSG00000121618.2_tx_6"; exon_id "chr1_115612305_115612620_-"; exonnum "1"; txlen "1607";
chr1	ENSEMBL_gcm37	exon	115612305	115612620	0.395225882149584	-	.	gene_id "ENSMUSG00000121618.2"; transcript_id "ENSMUSG00000121618.2_tx_7"; exon_id "chr1_115612305_115612620_-"; exonnum "1"; txlen "1787";
chr1	ENSEMBL_gcm37	exon	115612305	115612620	0.0339101613449226	-	.	gene_id "ENSMUSG00000121618.2"; transcript_id "ENSMUSG00000121618.2_tx_9"; exon_id "chr1_115612305_115612620_-"; exonnum "1"; txlen "1926";
chr1	HAVANA	exon	115612305	115612658	0	-	.	gene_id "ENSMUSG00000121618.2"; transcript_id "ENSMUST00000311198.1"; gene_type "lncRNA"; gene_name "Gm50605"; transcript_type "lncRNA"; transcript_name "Gm50605-208"; exon_number 1; exon_id "ENSMUSE00001614499.1"; level 2; mgi_id "MGI:6468377"; tag "TAGENE";
chr1	HAVANA	exon	115612305	115612697	0	-	.	gene_id "ENSMUSG00000121618.2"; transcript_id "ENSMUST00000311196.1"; gene_type "lncRNA"; gene_name "Gm50605"; transcript_type "lncRNA"; transcript_name "Gm50605-206"; exon_number 1; exon_id "ENSMUSE00001614503.1"; level 2; mgi_id "MGI:6468377"; tag "TAGENE";
chr1	HAVANA	exon	115612305	115612732	0	-	.	gene_id "ENSMUSG00000121618.2"; transcript_id "ENSMUST00000186137.8"; gene_type "lncRNA"; gene_name "Gm50605"; transcript_type "lncRNA"; transcript_name "Gm50605-201"; exon_number 1; exon_id "ENSMUSE00001614501.1"; level 2; transcript_support_level "1"; mgi_id "MGI:6468377"; tag "basic"; tag "TAGENE"; havana_transcript "OTTMUST00000125149.1";
chr1	HAVANA	exon	115612305	115612853	0	-	.	gene_id "ENSMUSG00000121618.2"; transcript_id "ENSMUST00000189918.3"; gene_type "lncRNA"; gene_name "Gm50605"; transcript_type "lncRNA"; transcript_name "Gm50605-202"; exon_number 1; exon_id "ENSMUSE00001614509.1"; level 2; transcript_support_level "5"; mgi_id "MGI:6468377"; tag "Ensembl_canonical"; tag "GENCODE_Primary"; tag "TAGENE"; havana_transcript "OTTMUST00000125151.1";
chr1	sragcm37_es	exon	115643587	115643838	0.0344542432153715	-	.	gene_id "sragcm37_gene_34280"; transcript_id "sragcm37_gene_34280_tx_2"; exon_id "chr1_115643587_115643838_-"; exonnum "3"; txlen "554";
chr1	sragcm37_mid	exon	115660445	115660612	0.0344542432153715	-	.	gene_id "sragcm37_gene_34280"; transcript_id "sragcm37_gene_34280_tx_2"; exon_id "chr1_115660445_115660612_-"; exonnum "2"; txlen "554";
chr1	sragcm37_ss	exon	115670299	115670432	0.0344542432153715	-	.	gene_id "sragcm37_gene_34280"; transcript_id "sragcm37_gene_34280_tx_2"; exon_id "chr1_115670299_115670432_-"; exonnum "1"; txlen "554";
chr1	sragcm37_es	exon	116037915	116038671	0.150868283398955	-	.	gene_id "ENSMUSG00000135338.1"; transcript_id "ENSMUSG00000135338.1_tx_1"; exon_id "chr1_116037915_116038671_-"; exonnum "3"; txlen "969";
chr1	sragcm37_es	exon	116037915	116038671	0.00757520499707286	-	.	gene_id "ENSMUSG00000135338.1"; transcript_id "ENSMUSG00000135338.1_tx_3"; exon_id "chr1_116037915_116038671_-"; exonnum "3"; txlen "940";
chr1	sragcm37_mid	exon	116040373	116040492	0.150868283398955	-	.	gene_id "ENSMUSG00000135338.1"; transcript_id "ENSMUSG00000135338.1_tx_1"; exon_id "chr1_116040373_116040492_-"; exonnum "2"; txlen "969";
chr1	sragcm37_mid	exon	116040373	116040492	0.00757520499707286	-	.	gene_id "ENSMUSG00000135338.1"; transcript_id "ENSMUSG00000135338.1_tx_3"; exon_id "chr1_116040373_116040492_-"; exonnum "2"; txlen "940";
chr1	sragcm37_ss	exon	116041230	116041292	0.00757520499707286	-	.	gene_id "ENSMUSG00000135338.1"; transcript_id "ENSMUSG00000135338.1_tx_3"; exon_id "chr1_116041230_116041292_-"; exonnum "1"; txlen "940";
chr1	HAVANA	exon	116096926	116097167	0	-	.	gene_id "ENSMUSG00000135338.1"; transcript_id "ENSMUST00000329563.1"; gene_type "lncRNA"; gene_name "ENSMUSG00000135338"; transcript_type "lncRNA"; transcript_name "ENSMUST00000329563"; exon_number 2; exon_id "ENSMUSE00001649767.1"; level 2; tag "basic"; tag "Ensembl_canonical"; tag "GENCODE_Primary"; tag "TAGENE";
chr1	HAVANA	gene	116096926	116099805	0	-	.	gene_id "ENSMUSG00000135338.1"; gene_type "lncRNA"; gene_name "ENSMUSG00000135338"; level 2;
chr1	HAVANA	transcript	116096926	116099805	0	-	.	gene_id "ENSMUSG00000135338.1"; transcript_id "ENSMUST00000329563.1"; gene_type "lncRNA"; gene_name "ENSMUSG00000135338"; transcript_type "lncRNA"; transcript_name "ENSMUST00000329563"; level 2; tag "basic"; tag "Ensembl_canonical"; tag "GENCODE_Primary"; tag "TAGENE";
chr1	HAVANA	exon	116099714	116099805	0	-	.	gene_id "ENSMUSG00000135338.1"; transcript_id "ENSMUST00000329563.1"; gene_type "lncRNA"; gene_name "ENSMUSG00000135338"; transcript_type "lncRNA"; transcript_name "ENSMUST00000329563"; exon_number 1; exon_id "ENSMUSE00001649768.1"; level 2; tag "basic"; tag "Ensembl_canonical"; tag "GENCODE_Primary"; tag "TAGENE";
chr1	ENSEMBL_gcm37	exon	116099714	116099805	0.150868283398955	-	.	gene_id "ENSMUSG00000135338.1"; transcript_id "ENSMUSG00000135338.1_tx_1"; exon_id "chr1_116099714_116099805_-"; exonnum "1"; txlen "969";
chr1	ENSEMBL	gene	116322072	116322143	0	-	.	gene_id "ENSMUSG00002076179.1"; gene_type "miRNA"; gene_name "Gm54703"; level 3; mgi_id "MGI:6845884";
chr1	ENSEMBL	transcript	116322072	116322143	0	-	.	gene_id "ENSMUSG00002076179.1"; transcript_id "ENSMUST00020182976.1"; gene_type "miRNA"; gene_name "Gm54703"; transcript_type "miRNA"; transcript_name "Gm54703-201"; level 3; mgi_id "MGI:6845884"; tag "basic"; tag "Ensembl_canonical"; tag "GENCODE_Primary";
chr1	ENSEMBL	exon	116322072	116322143	0	-	.	gene_id "ENSMUSG00002076179.1"; transcript_id "ENSMUST00020182976.1"; gene_type "miRNA"; gene_name "Gm54703"; transcript_type "miRNA"; transcript_name "Gm54703-201"; exon_number 1; exon_id "ENSMUSE00011469692.1"; level 3; mgi_id "MGI:6845884"; tag "basic"; tag "Ensembl_canonical"; tag "GENCODE_Primary";
chr1	HAVANA	exon	116591369	116591533	0	-	.	gene_id "ENSMUSG00000122112.1"; transcript_id "ENSMUST00000250880.1"; gene_type "lncRNA"; gene_name "ENSMUSG00000122112"; transcript_type "lncRNA"; transcript_name "ENSMUST00000250880"; exon_number 2; exon_id "ENSMUSE00001498561.1"; level 2; tag "basic"; tag "Ensembl_canonical"; tag "GENCODE_Primary"; tag "TAGENE";
chr1	HAVANA	gene	116591369	116595737	0	-	.	gene_id "ENSMUSG00000122112.1"; gene_type "lncRNA"; gene_name "ENSMUSG00000122112"; level 2;
chr1	HAVANA	transcript	116591369	116595737	0	-	.	gene_id "ENSMUSG00000122112.1"; transcript_id "ENSMUST00000250880.1"; gene_type "lncRNA"; gene_name "ENSMUSG00000122112"; transcript_type "lncRNA"; transcript_name "ENSMUST00000250880"; level 2; tag "basic"; tag "Ensembl_canonical"; tag "GENCODE_Primary"; tag "TAGENE";
chr1	HAVANA	exon	116595378	116595737	0	-	.	gene_id "ENSMUSG00000122112.1"; transcript_id "ENSMUST00000250880.1"; gene_type "lncRNA"; gene_name "ENSMUSG00000122112"; transcript_type "lncRNA"; transcript_name "ENSMUST00000250880"; exon_number 1; exon_id "ENSMUSE00001498562.1"; level 2; tag "basic"; tag "Ensembl_canonical"; tag "GENCODE_Primary"; tag "TAGENE";
chr1	sragcm37_es	exon	116795595	116796038	0.00988985096840068	-	.	gene_id "ENSMUSG00000130088.1"; transcript_id "ENSMUSG00000130088.1_tx_3"; exon_id "chr1_116795595_116796038_-"; exonnum "4"; txlen "760";
chr1	sragcm37_es	exon	116866806	116867013	0.0128357640228179	-	.	gene_id "ENSMUSG00000130088.1"; transcript_id "ENSMUSG00000130088.1_tx_2"; exon_id "chr1_116866806_116867013_-"; exonnum "5"; txlen "670";
chr1	sragcm37_mid	exon	116867982	116868127	0.0128357640228179	-	.	gene_id "ENSMUSG00000130088.1"; transcript_id "ENSMUSG00000130088.1_tx_2"; exon_id "chr1_116867982_116868127_-"; exonnum "4"; txlen "670";
chr1	sragcm37_mid	exon	116870006	116870104	0.0128357640228179	-	.	gene_id "ENSMUSG00000130088.1"; transcript_id "ENSMUSG00000130088.1_tx_2"; exon_id "chr1_116870006_116870104_-"; exonnum "3"; txlen "670";
chr1	sragcm37_mid	exon	116870006	116870104	0.00988985096840068	-	.	gene_id "ENSMUSG00000130088.1"; transcript_id "ENSMUSG00000130088.1_tx_3"; exon_id "chr1_116870006_116870104_-"; exonnum "3"; txlen "760";
chr1	sragcm37_mid	exon	116880014	116880095	0.0128357640228179	-	.	gene_id "ENSMUSG00000130088.1"; transcript_id "ENSMUSG00000130088.1_tx_2"; exon_id "chr1_116880014_116880095_-"; exonnum "2"; txlen "670";
chr1	sragcm37_mid	exon	116880014	116880095	0.00988985096840068	-	.	gene_id "ENSMUSG00000130088.1"; transcript_id "ENSMUSG00000130088.1_tx_3"; exon_id "chr1_116880014_116880095_-"; exonnum "2"; txlen "760";
chr1	sragcm37_ss	exon	116881435	116881569	0.0128357640228179	-	.	gene_id "ENSMUSG00000130088.1"; transcript_id "ENSMUSG00000130088.1_tx_2"; exon_id "chr1_116881435_116881569_-"; exonnum "1"; txlen "670";
chr1	sragcm37_ss	exon	116881435	116881569	0.00988985096840068	-	.	gene_id "ENSMUSG00000130088.1"; transcript_id "ENSMUSG00000130088.1_tx_3"; exon_id "chr1_116881435_116881569_-"; exonnum "1"; txlen "760";
chr1	HAVANA	exon	116911067	116911556	0	-	.	gene_id "ENSMUSG00000130088.1"; transcript_id "ENSMUST00000298085.1"; gene_type "lncRNA"; gene_name "ENSMUSG00000130088"; transcript_type "lncRNA"; transcript_name "ENSMUST00000298085"; exon_number 2; exon_id "ENSMUSE00001589271.1"; level 2; tag "basic"; tag "Ensembl_canonical"; tag "GENCODE_Primary"; tag "TAGENE";
chr1	ENSEMBL_gcm37	exon	116911067	116911556	0.00526055902574504	-	.	gene_id "ENSMUSG00000130088.1"; transcript_id "ENSMUSG00000130088.1_tx_5"; exon_id "chr1_116911067_116911556_-"; exonnum "3"; txlen "1015";
chr1	HAVANA	gene	116911067	116936748	0	-	.	gene_id "ENSMUSG00000130088.1"; gene_type "lncRNA"; gene_name "ENSMUSG00000130088"; level 2;
chr1	HAVANA	transcript	116911067	116936748	0	-	.	gene_id "ENSMUSG00000130088.1"; transcript_id "ENSMUST00000298085.1"; gene_type "lncRNA"; gene_name "ENSMUSG00000130088"; transcript_type "lncRNA"; transcript_name "ENSMUST00000298085"; level 2; tag "basic"; tag "Ensembl_canonical"; tag "GENCODE_Primary"; tag "TAGENE";
chr1	sragcm37_mid	exon	116929236	116929382	0.00526055902574504	-	.	gene_id "ENSMUSG00000130088.1"; transcript_id "ENSMUSG00000130088.1_tx_5"; exon_id "chr1_116929236_116929382_-"; exonnum "2"; txlen "1015";
chr1	HAVANA	exon	116936371	116936748	0	-	.	gene_id "ENSMUSG00000130088.1"; transcript_id "ENSMUST00000298085.1"; gene_type "lncRNA"; gene_name "ENSMUSG00000130088"; transcript_type "lncRNA"; transcript_name "ENSMUST00000298085"; exon_number 1; exon_id "ENSMUSE00001589272.1"; level 2; tag "basic"; tag "Ensembl_canonical"; tag "GENCODE_Primary"; tag "TAGENE";
chr1	ENSEMBL_gcm37	exon	116936371	116936748	0.00526055902574504	-	.	gene_id "ENSMUSG00000130088.1"; transcript_id "ENSMUSG00000130088.1_tx_5"; exon_id "chr1_116936371_116936748_-"; exonnum "1"; txlen "1015";
chr1	HAVANA	gene	117319987	117321262	0	-	.	gene_id "ENSMUSG00000101154.2"; gene_type "processed_pseudogene"; gene_name "Gm17777"; level 2; mgi_id "MGI:5009941"; havana_gene "OTTMUSG00000049129.1";
chr1	HAVANA	transcript	117319987	117321262	0	-	.	gene_id "ENSMUSG00000101154.2"; transcript_id "ENSMUST00000189740.2"; gene_type "processed_pseudogene"; gene_name "Gm17777"; transcript_type "processed_pseudogene"; transcript_name "Gm17777-201"; level 2; transcript_support_level "NA"; mgi_id "MGI:5009941"; ont "PGO:0000004"; tag "basic"; tag "Ensembl_canonical"; tag "GENCODE_Primary"; havana_gene "OTTMUSG00000049129.1"; havana_transcript "OTTMUST00000125412.1";
chr1	HAVANA	exon	117319987	117321262	0	-	.	gene_id "ENSMUSG00000101154.2"; transcript_id "ENSMUST00000189740.2"; gene_type "processed_pseudogene"; gene_name "Gm17777"; transcript_type "processed_pseudogene"; transcript_name "Gm17777-201"; exon_number 1; exon_id "ENSMUSE00001327137.2"; level 2; transcript_support_level "NA"; mgi_id "MGI:5009941"; ont "PGO:0000004"; tag "basic"; tag "Ensembl_canonical"; tag "GENCODE_Primary"; havana_gene "OTTMUSG00000049129.1"; havana_transcript "OTTMUST00000125412.1";
chr1	sragcm37_es	exon	117559014	117559317	0.0942872760062756	-	.	gene_id "sragcm37_gene_57878"; transcript_id "sragcm37_gene_57878_tx_1"; exon_id "chr1_117559014_117559317_-"; exonnum "3"; txlen "719";
chr1	sragcm37_es	exon	117559014	117559317	0.0402292377626776	-	.	gene_id "sragcm37_gene_57878"; transcript_id "sragcm37_gene_57878_tx_3"; exon_id "chr1_117559014_117559317_-"; exonnum "3"; txlen "907";
chr1	sragcm37_mid	exon	117559608	117559817	0.0942872760062756	-	.	gene_id "sragcm37_gene_57878"; transcript_id "sragcm37_gene_57878_tx_1"; exon_id "chr1_117559608_117559817_-"; exonnum "2"; txlen "719";
chr1	sragcm37_mid	exon	117559608	117559817	0.0402292377626776	-	.	gene_id "sragcm37_gene_57878"; transcript_id "sragcm37_gene_57878_tx_3"; exon_id "chr1_117559608_117559817_-"; exonnum "2"; txlen "907";
chr1	sragcm37_mid	exon	117559608	117559817	0.0276887347039031	-	.	gene_id "sragcm37_gene_57878"; transcript_id "sragcm37_gene_57878_tx_4"; exon_id "chr1_117559608_117559817_-"; exonnum "4"; txlen "783";
chr1	sragcm37_ss	exon	117559926	117560130	0.0942872760062756	-	.	gene_id "sragcm37_gene_57878"; transcript_id "sragcm37_gene_57878_tx_1"; exon_id "chr1_117559926_117560130_-"; exonnum "1"; txlen "719";
chr1	sragcm37_es	exon	117560115	117561013	0.093449145760115	-	.	gene_id "sragcm37_gene_57878"; transcript_id "sragcm37_gene_57878_tx_2"; exon_id "chr1_117560115_117561013_-"; exonnum "3"; txlen "1518";
chr1	sragcm37_mid	exon	117561903	117562295	0.093449145760115	-	.	gene_id "sragcm37_gene_57878"; transcript_id "sragcm37_gene_57878_tx_2"; exon_id "chr1_117561903_117562295_-"; exonnum "2"; txlen "1518";
chr1	sragcm37_mid	exon	117561903	117562295	0.0402292377626776	-	.	gene_id "sragcm37_gene_57878"; transcript_id "sragcm37_gene_57878_tx_3"; exon_id "chr1_117561903_117562295_-"; exonnum "1"; txlen "907";
chr1	sragcm37_ss	exon	117582983	117583208	0.093449145760115	-	.	gene_id "sragcm37_gene_57878"; transcript_id "sragcm37_gene_57878_tx_2"; exon_id "chr1_117582983_117583208_-"; exonnum "1"; txlen "1518";
chr1	sragcm37_mid	exon	117583592	117583719	0.0276887347039031	-	.	gene_id "sragcm37_gene_57878"; transcript_id "sragcm37_gene_57878_tx_4"; exon_id "chr1_117583592_117583719_-"; exonnum "3"; txlen "783";
chr1	sragcm37_mid	exon	117584196	117584353	0.0276887347039031	-	.	gene_id "sragcm37_gene_57878"; transcript_id "sragcm37_gene_57878_tx_4"; exon_id "chr1_117584196_117584353_-"; exonnum "2"; txlen "783";
chr1	sragcm37_ss	exon	117585456	117585742	0.0276887347039031	-	.	gene_id "sragcm37_gene_57878"; transcript_id "sragcm37_gene_57878_tx_4"; exon_id "chr1_117585456_117585742_-"; exonnum "1"; txlen "783";
chr1	sragcm37_es	exon	117592556	117592925	0.0262065781628505	-	.	gene_id "sragcm37_gene_57879"; transcript_id "sragcm37_gene_57879_tx_1"; exon_id "chr1_117592556_117592925_-"; exonnum "5"; txlen "1154";
chr1	sragcm37_mid	exon	117603138	117603258	0.0262065781628505	-	.	gene_id "sragcm37_gene_57879"; transcript_id "sragcm37_gene_57879_tx_1"; exon_id "chr1_117603138_117603258_-"; exonnum "4"; txlen "1154";
chr1	sragcm37_es	exon	117607258	117607366	0.00722574785052674	-	.	gene_id "sragcm37_gene_57879"; transcript_id "sragcm37_gene_57879_tx_2"; exon_id "chr1_117607258_117607366_-"; exonnum "4"; txlen "772";
chr1	sragcm37_mid	exon	117609409	117609618	0.0262065781628505	-	.	gene_id "sragcm37_gene_57879"; transcript_id "sragcm37_gene_57879_tx_1"; exon_id "chr1_117609409_117609618_-"; exonnum "3"; txlen "1154";
chr1	sragcm37_mid	exon	117609409	117609618	0.00722574785052674	-	.	gene_id "sragcm37_gene_57879"; transcript_id "sragcm37_gene_57879_tx_2"; exon_id "chr1_117609409_117609618_-"; exonnum "3"; txlen "772";
chr1	sragcm37_mid	exon	117659441	117659663	0.0262065781628505	-	.	gene_id "sragcm37_gene_57879"; transcript_id "sragcm37_gene_57879_tx_1"; exon_id "chr1_117659441_117659663_-"; exonnum "2"; txlen "1154";
chr1	sragcm37_mid	exon	117659441	117659663	0.00722574785052674	-	.	gene_id "sragcm37_gene_57879"; transcript_id "sragcm37_gene_57879_tx_2"; exon_id "chr1_117659441_117659663_-"; exonnum "2"; txlen "772";
chr1	sragcm37_ss	exon	117663498	117663727	0.0262065781628505	-	.	gene_id "sragcm37_gene_57879"; transcript_id "sragcm37_gene_57879_tx_1"; exon_id "chr1_117663498_117663727_-"; exonnum "1"; txlen "1154";
chr1	sragcm37_ss	exon	117663498	117663727	0.00722574785052674	-	.	gene_id "sragcm37_gene_57879"; transcript_id "sragcm37_gene_57879_tx_2"; exon_id "chr1_117663498_117663727_-"; exonnum "1"; txlen "772";
chr1	HAVANA	exon	117674761	117674989	0	-	.	gene_id "ENSMUSG00000099571.2"; transcript_id "ENSMUST00000191380.2"; gene_type "unprocessed_pseudogene"; gene_name "Gm18182"; transcript_type "unprocessed_pseudogene"; transcript_name "Gm18182-201"; exon_number 3; exon_id "ENSMUSE00001334545.2"; level 2; transcript_support_level "NA"; mgi_id "MGI:5010367"; ont "PGO:0000005"; tag "basic"; tag "Ensembl_canonical"; tag "GENCODE_Primary"; havana_gene "OTTMUSG00000049135.1"; havana_transcript "OTTMUST00000125418.1";
chr1	HAVANA	gene	117674761	117679102	0	-	.	gene_id "ENSMUSG00000099571.2"; gene_type "unprocessed_pseudogene"; gene_name "Gm18182"; level 2; mgi_id "MGI:5010367"; havana_gene "OTTMUSG00000049135.1";
chr1	HAVANA	transcript	117674761	117679102	0	-	.	gene_id "ENSMUSG00000099571.2"; transcript_id "ENSMUST00000191380.2"; gene_type "unprocessed_pseudogene"; gene_name "Gm18182"; transcript_type "unprocessed_pseudogene"; transcript_name "Gm18182-201"; level 2; transcript_support_level "NA"; mgi_id "MGI:5010367"; ont "PGO:0000005"; tag "basic"; tag "Ensembl_canonical"; tag "GENCODE_Primary"; havana_gene "OTTMUSG00000049135.1"; havana_transcript "OTTMUST00000125418.1";
chr1	HAVANA	exon	117677574	117678477	0	-	.	gene_id "ENSMUSG00000099571.2"; transcript_id "ENSMUST00000191380.2"; gene_type "unprocessed_pseudogene"; gene_name "Gm18182"; transcript_type "unprocessed_pseudogene"; transcript_name "Gm18182-201"; exon_number 2; exon_id "ENSMUSE00001333151.2"; level 2; transcript_support_level "NA"; mgi_id "MGI:5010367"; ont "PGO:0000005"; tag "basic"; tag "Ensembl_canonical"; tag "GENCODE_Primary"; havana_gene "OTTMUSG00000049135.1"; havana_transcript "OTTMUST00000125418.1";
chr1	HAVANA	exon	117678985	117679102	0	-	.	gene_id "ENSMUSG00000099571.2"; transcript_id "ENSMUST00000191380.2"; gene_type "unprocessed_pseudogene"; gene_name "Gm18182"; transcript_type "unprocessed_pseudogene"; transcript_name "Gm18182-201"; exon_number 1; exon_id "ENSMUSE00001328409.2"; level 2; transcript_support_level "NA"; mgi_id "MGI:5010367"; ont "PGO:0000005"; tag "basic"; tag "Ensembl_canonical"; tag "GENCODE_Primary"; havana_gene "OTTMUSG00000049135.1"; havana_transcript "OTTMUST00000125418.1";
chr1	HAVANA	UTR	118222508	118228536	0	-	.	gene_id "ENSMUSG00000026374.15"; transcript_id "ENSMUST00000027623.9"; gene_type "protein_coding"; gene_name "Tsn"; transcript_type "protein_coding"; transcript_name "Tsn-201"; exon_number 6; exon_id "ENSMUSE00001321855.2"; level 2; protein_id "ENSMUSP00000027623.8"; transcript_support_level "1"; mgi_id "MGI:109263"; tag "basic"; tag "Ensembl_canonical"; tag "GENCODE_Primary"; tag "appris_principal_1"; tag "CCDS"; ccdsid "CCDS35690.1"; havana_gene "OTTMUSG00000049222.1"; havana_transcript "OTTMUST00000125567.1";
chr1	HAVANA	exon	118222508	118228767	0	-	.	gene_id "ENSMUSG00000026374.15"; transcript_id "ENSMUST00000027623.9"; gene_type "protein_coding"; gene_name "Tsn"; transcript_type "protein_coding"; transcript_name "Tsn-201"; exon_number 6; exon_id "ENSMUSE00001321855.2"; level 2; protein_id "ENSMUSP00000027623.8"; transcript_support_level "1"; mgi_id "MGI:109263"; tag "basic"; tag "Ensembl_canonical"; tag "GENCODE_Primary"; tag "appris_principal_1"; tag "CCDS"; ccdsid "CCDS35690.1"; havana_gene "OTTMUSG00000049222.1"; havana_transcript "OTTMUST00000125567.1";
chr1	HAVANA	transcript	118222508	118239146	0	-	.	gene_id "ENSMUSG00000026374.15"; transcript_id "ENSMUST00000027623.9"; gene_type "protein_coding"; gene_name "Tsn"; transcript_type "protein_coding"; transcript_name "Tsn-201"; level 2; protein_id "ENSMUSP00000027623.8"; transcript_support_level "1"; mgi_id "MGI:109263"; tag "basic"; tag "Ensembl_canonical"; tag "GENCODE_Primary"; tag "appris_principal_1"; tag "CCDS"; ccdsid "CCDS35690.1"; havana_gene "OTTMUSG00000049222.1"; havana_transcript "OTTMUST00000125567.1";
chr1	HAVANA	gene	118222508	118239469	0	-	.	gene_id "ENSMUSG00000026374.15"; gene_type "protein_coding"; gene_name "Tsn"; level 2; mgi_id "MGI:109263"; havana_gene "OTTMUSG00000049222.1";
chr1	HAVANA	exon	118227380	118228767	0	-	.	gene_id "ENSMUSG00000026374.15"; transcript_id "ENSMUST00000186608.7"; gene_type "protein_coding"; gene_name "Tsn"; transcript_type "retained_intron"; transcript_name "Tsn-203"; exon_number 3; exon_id "ENSMUSE00000659655.5"; level 2; transcript_support_level "1"; mgi_id "MGI:109263"; havana_gene "OTTMUSG00000049222.1"; havana_transcript "OTTMUST00000125568.1";
chr1	HAVANA	transcript	118227380	118237967	0	-	.	gene_id "ENSMUSG00000026374.15"; transcript_id "ENSMUST00000186608.7"; gene_type "protein_coding"; gene_name "Tsn"; transcript_type "retained_intron"; transcript_name "Tsn-203"; level 2; transcript_support_level "1"; mgi_id "MGI:109263"; havana_gene "OTTMUSG00000049222.1"; havana_transcript "OTTMUST00000125568.1";
chr1	HAVANA	stop_codon	118228534	118228536	0	-	0	gene_id "ENSMUSG00000026374.15"; transcript_id "ENSMUST00000027623.9"; gene_type "protein_coding"; gene_name "Tsn"; transcript_type "protein_coding"; transcript_name "Tsn-201"; exon_number 6; exon_id "ENSMUSE00001321855.2"; level 2; protein_id "ENSMUSP00000027623.8"; transcript_support_level "1"; mgi_id "MGI:109263"; tag "basic"; tag "Ensembl_canonical"; tag "GENCODE_Primary"; tag "appris_principal_1"; tag "CCDS"; ccdsid "CCDS35690.1"; havana_gene "OTTMUSG00000049222.1"; havana_transcript "OTTMUST00000125567.1";
chr1	HAVANA	CDS	118228537	118228767	0	-	0	gene_id "ENSMUSG00000026374.15"; transcript_id "ENSMUST00000027623.9"; gene_type "protein_coding"; gene_name "Tsn"; transcript_type "protein_coding"; transcript_name "Tsn-201"; exon_number 6; exon_id "ENSMUSE00001321855.2"; level 2; protein_id "ENSMUSP00000027623.8"; transcript_support_level "1"; mgi_id "MGI:109263"; tag "basic"; tag "Ensembl_canonical"; tag "GENCODE_Primary"; tag "appris_principal_1"; tag "CCDS"; ccdsid "CCDS35690.1"; havana_gene "OTTMUSG00000049222.1"; havana_transcript "OTTMUST00000125567.1";
chr1	HAVANA	exon	118228619	118228767	0	-	.	gene_id "ENSMUSG00000026374.15"; transcript_id "ENSMUST00000188512.7"; gene_type "protein_coding"; gene_name "Tsn"; transcript_type "retained_intron"; transcript_name "Tsn-204"; exon_number 5; exon_id "ENSMUSE00001322437.2"; level 2; transcript_support_level "2"; mgi_id "MGI:109263"; havana_gene "OTTMUSG00000049222.1"; havana_transcript "OTTMUST00000125569.1";
chr1	HAVANA	transcript	118228619	118237716	0	-	.	gene_id "ENSMUSG00000026374.15"; transcript_id "ENSMUST00000188512.7"; gene_type "protein_coding"; gene_name "Tsn"; transcript_type "retained_intron"; transcript_name "Tsn-204"; level 2; transcript_support_level "2"; mgi_id "MGI:109263"; havana_gene "OTTMUSG00000049222.1"; havana_transcript "OTTMUST00000125569.1";
chr1	HAVANA	exon	118232421	118232500	0	-	.	gene_id "ENSMUSG00000026374.15"; transcript_id "ENSMUST00000027623.9"; gene_type "protein_coding"; gene_name "Tsn"; transcript_type "protein_coding"; transcript_name "Tsn-201"; exon_number 5; exon_id "ENSMUSE00000158524.2"; level 2; protein_id "ENSMUSP00000027623.8"; transcript_support_level "1"; mgi_id "MGI:109263"; tag "basic"; tag "Ensembl_canonical"; tag "GENCODE_Primary"; tag "appris_principal_1"; tag "CCDS"; ccdsid "CCDS35690.1"; havana_gene "OTTMUSG00000049222.1"; havana_transcript "OTTMUST00000125567.1";
chr1	HAVANA	CDS	118232421	118232500	0	-	2	gene_id "ENSMUSG00000026374.15"; transcript_id "ENSMUST00000027623.9"; gene_type "protein_coding"; gene_name "Tsn"; transcript_type "protein_coding"; transcript_name "Tsn-201"; exon_number 5; exon_id "ENSMUSE00000158524.2"; level 2; protein_id "ENSMUSP00000027623.8"; transcript_support_level "1"; mgi_id "MGI:109263"; tag "basic"; tag "Ensembl_canonical"; tag "GENCODE_Primary"; tag "appris_principal_1"; tag "CCDS"; ccdsid "CCDS35690.1"; havana_gene "OTTMUSG00000049222.1"; havana_transcript "OTTMUST00000125567.1";
chr1	HAVANA	exon	118232421	118232500	0	-	.	gene_id "ENSMUSG00000026374.15"; transcript_id "ENSMUST00000188512.7"; gene_type "protein_coding"; gene_name "Tsn"; transcript_type "retained_intron"; transcript_name "Tsn-204"; exon_number 4; exon_id "ENSMUSE00001328425.2"; level 2; transcript_support_level "2"; mgi_id "MGI:109263"; havana_gene "OTTMUSG00000049222.1"; havana_transcript "OTTMUST00000125569.1";
chr1	HAVANA	exon	118232421	118232500	0	-	.	gene_id "ENSMUSG00000026374.15"; transcript_id "ENSMUST00000189768.7"; gene_type "protein_coding"; gene_name "Tsn"; transcript_type "protein_coding_CDS_not_defined"; transcript_name "Tsn-206"; exon_number 5; exon_id "ENSMUSE00001328425.2"; level 2; transcript_support_level "5"; mgi_id "MGI:109263"; tag "not_organism_supported"; havana_gene "OTTMUSG00000049222.1"; havana_transcript "OTTMUST00000125570.1";
chr1	HAVANA	transcript	118232421	118239192	0	-	.	gene_id "ENSMUSG00000026374.15"; transcript_id "ENSMUST00000189768.7"; gene_type "protein_coding"; gene_name "Tsn"; transcript_type "protein_coding_CDS_not_defined"; transcript_name "Tsn-206"; level 2; transcript_support_level "5"; mgi_id "MGI:109263"; tag "not_organism_supported"; havana_gene "OTTMUSG00000049222.1"; havana_transcript "OTTMUST00000125570.1";
chr1	HAVANA	exon	118232930	118233045	0	-	.	gene_id "ENSMUSG00000026374.15"; transcript_id "ENSMUST00000027623.9"; gene_type "protein_coding"; gene_name "Tsn"; transcript_type "protein_coding"; transcript_name "Tsn-201"; exon_number 4; exon_id "ENSMUSE00000158528.2"; level 2; protein_id "ENSMUSP00000027623.8"; transcript_support_level "1"; mgi_id "MGI:109263"; tag "basic"; tag "Ensembl_canonical"; tag "GENCODE_Primary"; tag "appris_principal_1"; tag "CCDS"; ccdsid "CCDS35690.1"; havana_gene "OTTMUSG00000049222.1"; havana_transcript "OTTMUST00000125567.1";
chr1	HAVANA	CDS	118232930	118233045	0	-	1	gene_id "ENSMUSG00000026374.15"; transcript_id "ENSMUST00000027623.9"; gene_type "protein_coding"; gene_name "Tsn"; transcript_type "protein_coding"; transcript_name "Tsn-201"; exon_number 4; exon_id "ENSMUSE00000158528.2"; level 2; protein_id "ENSMUSP00000027623.8"; transcript_support_level "1"; mgi_id "MGI:109263"; tag "basic"; tag "Ensembl_canonical"; tag "GENCODE_Primary"; tag "appris_principal_1"; tag "CCDS"; ccdsid "CCDS35690.1"; havana_gene "OTTMUSG00000049222.1"; havana_transcript "OTTMUST00000125567.1";
chr1	HAVANA	exon	118232930	118233045	0	-	.	gene_id "ENSMUSG00000026374.15"; transcript_id "ENSMUST00000186608.7"; gene_type "protein_coding"; gene_name "Tsn"; transcript_type "retained_intron"; transcript_name "Tsn-203"; exon_number 2; exon_id "ENSMUSE00001325021.2"; level 2; transcript_support_level "1"; mgi_id "MGI:109263"; havana_gene "OTTMUSG00000049222.1"; havana_transcript "OTTMUST00000125568.1";
chr1	HAVANA	exon	118232930	118233045	0	-	.	gene_id "ENSMUSG00000026374.15"; transcript_id "ENSMUST00000188512.7"; gene_type "protein_coding"; gene_name "Tsn"; transcript_type "retained_intron"; transcript_name "Tsn-204"; exon_number 3; exon_id "ENSMUSE00001325021.2"; level 2; transcript_support_level "2"; mgi_id "MGI:109263"; havana_gene "OTTMUSG00000049222.1"; havana_transcript "OTTMUST00000125569.1";
chr1	HAVANA	exon	118232930	118233045	0	-	.	gene_id "ENSMUSG00000026374.15"; transcript_id "ENSMUST00000189768.7"; gene_type "protein_coding"; gene_name "Tsn"; transcript_type "protein_coding_CDS_not_defined"; transcript_name "Tsn-206"; exon_number 4; exon_id "ENSMUSE00001325021.2"; level 2; transcript_support_level "5"; mgi_id "MGI:109263"; tag "not_organism_supported"; havana_gene "OTTMUSG00000049222.1"; havana_transcript "OTTMUST00000125570.1";
chr1	HAVANA	exon	118236437	118236571	0	-	.	gene_id "ENSMUSG00000026374.15"; transcript_id "ENSMUST00000188882.2"; gene_type "protein_coding"; gene_name "Tsn"; transcript_type "retained_intron"; transcript_name "Tsn-205"; exon_number 3; exon_id "ENSMUSE00001329221.2"; level 2; transcript_support_level "1"; mgi_id "MGI:109263"; havana_gene "OTTMUSG00000049222.1"; havana_transcript "OTTMUST00000125571.1";
chr1	HAVANA	transcript	118236437	118238966	0	-	.	gene_id "ENSMUSG00000026374.15"; transcript_id "ENSMUST00000188882.2"; gene_type "protein_coding"; gene_name "Tsn"; transcript_type "retained_intron"; transcript_name "Tsn-205"; level 2; transcript_support_level "1"; mgi_id "MGI:109263"; havana_gene "OTTMUSG00000049222.1"; havana_transcript "OTTMUST00000125571.1";
chr1	HAVANA	exon	118236475	118236571	0	-	.	gene_id "ENSMUSG00000026374.15"; transcript_id "ENSMUST00000027623.9"; gene_type "protein_coding"; gene_name "Tsn"; transcript_type "protein_coding"; transcript_name "Tsn-201"; exon_number 3; exon_id "ENSMUSE00000158525.2"; level 2; protein_id "ENSMUSP00000027623.8"; transcript_support_level "1"; mgi_id "MGI:109263"; tag "basic"; tag "Ensembl_canonical"; tag "GENCODE_Primary"; tag "appris_principal_1"; tag "CCDS"; ccdsid "CCDS35690.1"; havana_gene "OTTMUSG00000049222.1"; havana_transcript "OTTMUST00000125567.1";
chr1	HAVANA	CDS	118236475	118236571	0	-	2	gene_id "ENSMUSG00000026374.15"; transcript_id "ENSMUST00000027623.9"; gene_type "protein_coding"; gene_name "Tsn"; transcript_type "protein_coding"; transcript_name "Tsn-201"; exon_number 3; exon_id "ENSMUSE00000158525.2"; level 2; protein_id "ENSMUSP00000027623.8"; transcript_support_level "1"; mgi_id "MGI:109263"; tag "basic"; tag "Ensembl_canonical"; tag "GENCODE_Primary"; tag "appris_principal_1"; tag "CCDS"; ccdsid "CCDS35690.1"; havana_gene "OTTMUSG00000049222.1"; havana_transcript "OTTMUST00000125567.1";
chr1	HAVANA	exon	118236475	118236571	0	-	.	gene_id "ENSMUSG00000026374.15"; transcript_id "ENSMUST00000188512.7"; gene_type "protein_coding"; gene_name "Tsn"; transcript_type "retained_intron"; transcript_name "Tsn-204"; exon_number 2; exon_id "ENSMUSE00001332641.2"; level 2; transcript_support_level "2"; mgi_id "MGI:109263"; havana_gene "OTTMUSG00000049222.1"; havana_transcript "OTTMUST00000125569.1";
chr1	HAVANA	exon	118236475	118236571	0	-	.	gene_id "ENSMUSG00000026374.15"; transcript_id "ENSMUST00000189768.7"; gene_type "protein_coding"; gene_name "Tsn"; transcript_type "protein_coding_CDS_not_defined"; transcript_name "Tsn-206"; exon_number 3; exon_id "ENSMUSE00001332641.2"; level 2; transcript_support_level "5"; mgi_id "MGI:109263"; tag "not_organism_supported"; havana_gene "OTTMUSG00000049222.1"; havana_transcript "OTTMUST00000125570.1";
chr1	HAVANA	exon	118236475	118237967	0	-	.	gene_id "ENSMUSG00000026374.15"; transcript_id "ENSMUST00000186608.7"; gene_type "protein_coding"; gene_name "Tsn"; transcript_type "retained_intron"; transcript_name "Tsn-203"; exon_number 1; exon_id "ENSMUSE00001320995.2"; level 2; transcript_support_level "1"; mgi_id "MGI:109263"; havana_gene "OTTMUSG00000049222.1"; havana_transcript "OTTMUST00000125568.1";
chr1	HAVANA	exon	118237503	118237596	0	-	.	gene_id "ENSMUSG00000026374.15"; transcript_id "ENSMUST00000027623.9"; gene_type "protein_coding"; gene_name "Tsn"; transcript_type "protein_coding"; transcript_name "Tsn-201"; exon_number 2; exon_id "ENSMUSE00000540365.2"; level 2; protein_id "ENSMUSP00000027623.8"; transcript_support_level "1"; mgi_id "MGI:109263"; tag "basic"; tag "Ensembl_canonical"; tag "GENCODE_Primary"; tag "appris_principal_1"; tag "CCDS"; ccdsid "CCDS35690.1"; havana_gene "OTTMUSG00000049222.1"; havana_transcript "OTTMUST00000125567.1";
chr1	HAVANA	CDS	118237503	118237596	0	-	0	gene_id "ENSMUSG00000026374.15"; transcript_id "ENSMUST00000027623.9"; gene_type "protein_coding"; gene_name "Tsn"; transcript_type "protein_coding"; transcript_name "Tsn-201"; exon_number 2; exon_id "ENSMUSE00000540365.2"; level 2; protein_id "ENSMUSP00000027623.8"; transcript_support_level "1"; mgi_id "MGI:109263"; tag "basic"; tag "Ensembl_canonical"; tag "GENCODE_Primary"; tag "appris_principal_1"; tag "CCDS"; ccdsid "CCDS35690.1"; havana_gene "OTTMUSG00000049222.1"; havana_transcript "OTTMUST00000125567.1";
chr1	HAVANA	exon	118237503	118237596	0	-	.	gene_id "ENSMUSG00000026374.15"; transcript_id "ENSMUST00000189768.7"; gene_type "protein_coding"; gene_name "Tsn"; transcript_type "protein_coding_CDS_not_defined"; transcript_name "Tsn-206"; exon_number 2; exon_id "ENSMUSE00001334302.2"; level 2; transcript_support_level "5"; mgi_id "MGI:109263"; tag "not_organism_supported"; havana_gene "OTTMUSG00000049222.1"; havana_transcript "OTTMUST00000125570.1";
chr1	HAVANA	exon	118237503	118237596	0	-	.	gene_id "ENSMUSG00000026374.15"; transcript_id "ENSMUST00000188882.2"; gene_type "protein_coding"; gene_name "Tsn"; transcript_type "retained_intron"; transcript_name "Tsn-205"; exon_number 2; exon_id "ENSMUSE00001334302.2"; level 2; transcript_support_level "1"; mgi_id "MGI:109263"; havana_gene "OTTMUSG00000049222.1"; havana_transcript "OTTMUST00000125571.1";
chr1	HAVANA	exon	118237503	118237716	0	-	.	gene_id "ENSMUSG00000026374.15"; transcript_id "ENSMUST00000188512.7"; gene_type "protein_coding"; gene_name "Tsn"; transcript_type "retained_intron"; transcript_name "Tsn-204"; exon_number 1; exon_id "ENSMUSE00001322685.2"; level 2; transcript_support_level "2"; mgi_id "MGI:109263"; havana_gene "OTTMUSG00000049222.1"; havana_transcript "OTTMUST00000125569.1";
chr1	HAVANA	transcript	118238411	118239469	0	-	.	gene_id "ENSMUSG00000026374.15"; transcript_id "ENSMUST00000186163.2"; gene_type "protein_coding"; gene_name "Tsn"; transcript_type "retained_intron"; transcript_name "Tsn-202"; level 2; transcript_support_level "NA"; mgi_id "MGI:109263"; havana_gene "OTTMUSG00000049222.1"; havana_transcript "OTTMUST00000125572.1";
chr1	HAVANA	exon	118238411	118239469	0	-	.	gene_id "ENSMUSG00000026374.15"; transcript_id "ENSMUST00000186163.2"; gene_type "protein_coding"; gene_name "Tsn"; transcript_type "retained_intron"; transcript_name "Tsn-202"; exon_number 1; exon_id "ENSMUSE00001330179.2"; level 2; transcript_support_level "NA"; mgi_id "MGI:109263"; havana_gene "OTTMUSG00000049222.1"; havana_transcript "OTTMUST00000125572.1";
chr1	HAVANA	CDS	118238731	118238796	0	-	0	gene_id "ENSMUSG00000026374.15"; transcript_id "ENSMUST00000027623.9"; gene_type "protein_coding"; gene_name "Tsn"; transcript_type "protein_coding"; transcript_name "Tsn-201"; exon_number 1; exon_id "ENSMUSE00001327506.2"; level 2; protein_id "ENSMUSP00000027623.8"; transcript_support_level "1"; mgi_id "MGI:109263"; tag "basic"; tag "Ensembl_canonical"; tag "GENCODE_Primary"; tag "appris_principal_1"; tag "CCDS"; ccdsid "CCDS35690.1"; havana_gene "OTTMUSG00000049222.1"; havana_transcript "OTTMUST00000125567.1";
chr1	HAVANA	exon	118238731	118238966	0	-	.	gene_id "ENSMUSG00000026374.15"; transcript_id "ENSMUST00000188882.2"; gene_type "protein_coding"; gene_name "Tsn"; transcript_type "retained_intron"; transcript_name "Tsn-205"; exon_number 1; exon_id "ENSMUSE00000692745.4"; level 2; transcript_support_level "1"; mgi_id "MGI:109263"; havana_gene "OTTMUSG00000049222.1"; havana_transcript "OTTMUST00000125571.1";
chr1	HAVANA	exon	118238731	118239146	0	-	.	gene_id "ENSMUSG00000026374.15"; transcript_id "ENSMUST00000027623.9"; gene_type "protein_coding"; gene_name "Tsn"; transcript_type "protein_coding"; transcript_name "Tsn-201"; exon_number 1; exon_id "ENSMUSE00001327506.2"; level 2; protein_id "ENSMUSP00000027623.8"; transcript_support_level "1"; mgi_id "MGI:109263"; tag "basic"; tag "Ensembl_canonical"; tag "GENCODE_Primary"; tag "appris_principal_1"; tag "CCDS"; ccdsid "CCDS35690.1"; havana_gene "OTTMUSG00000049222.1"; havana_transcript "OTTMUST00000125567.1";
chr1	HAVANA	start_codon	118238794	118238796	0	-	0	gene_id "ENSMUSG00000026374.15"; transcript_id "ENSMUST00000027623.9"; gene_type "protein_coding"; gene_name "Tsn"; transcript_type "protein_coding"; transcript_name "Tsn-201"; exon_number 1; exon_id "ENSMUSE00001327506.2"; level 2; protein_id "ENSMUSP00000027623.8"; transcript_support_level "1"; mgi_id "MGI:109263"; tag "basic"; tag "Ensembl_canonical"; tag "GENCODE_Primary"; tag "appris_principal_1"; tag "CCDS"; ccdsid "CCDS35690.1"; havana_gene "OTTMUSG00000049222.1"; havana_transcript "OTTMUST00000125567.1";
chr1	HAVANA	UTR	118238797	118239146	0	-	.	gene_id "ENSMUSG00000026374.15"; transcript_id "ENSMUST00000027623.9"; gene_type "protein_coding"; gene_name "Tsn"; transcript_type "protein_coding"; transcript_name "Tsn-201"; exon_number 1; exon_id "ENSMUSE00001327506.2"; level 2; protein_id "ENSMUSP00000027623.8"; transcript_support_level "1"; mgi_id "MGI:109263"; tag "basic"; tag "Ensembl_canonical"; tag "GENCODE_Primary"; tag "appris_principal_1"; tag "CCDS"; ccdsid "CCDS35690.1"; havana_gene "OTTMUSG00000049222.1"; havana_transcript "OTTMUST00000125567.1";
chr1	HAVANA	exon	118238963	118239192	0	-	.	gene_id "ENSMUSG00000026374.15"; transcript_id "ENSMUST00000189768.7"; gene_type "protein_coding"; gene_name "Tsn"; transcript_type "protein_coding_CDS_not_defined"; transcript_name "Tsn-206"; exon_number 1; exon_id "ENSMUSE00001320082.2"; level 2; transcript_support_level "5"; mgi_id "MGI:109263"; tag "not_organism_supported"; havana_gene "OTTMUSG00000049222.1"; havana_transcript "OTTMUST00000125570.1";
chr1	HAVANA	exon	118281172	118281289	0	-	.	gene_id "ENSMUSG00000120092.2"; transcript_id "ENSMUST00000256967.1"; gene_type "lncRNA"; gene_name "Gm57162"; transcript_type "lncRNA"; transcript_name "Gm57162-204"; exon_number 2; exon_id "ENSMUSE00001510562.1"; level 2; mgi_id "MGI:7338237"; tag "TAGENE";
chr1	HAVANA	exon	118281172	118281289	0	-	.	gene_id "ENSMUSG00000120092.2"; transcript_id "ENSMUST00000256965.1"; gene_type "lncRNA"; gene_name "Gm57162"; transcript_type "lncRNA"; transcript_name "Gm57162-202"; exon_number 3; exon_id "ENSMUSE00001510562.1"; level 2; mgi_id "MGI:7338237"; tag "basic"; tag "TAGENE";
chr1	HAVANA	exon	118281172	118281289	0	-	.	gene_id "ENSMUSG00000120092.2"; transcript_id "ENSMUST00000256970.1"; gene_type "lncRNA"; gene_name "Gm57162"; transcript_type "lncRNA"; transcript_name "Gm57162-207"; exon_number 2; exon_id "ENSMUSE00001510562.1"; level 2; mgi_id "MGI:7338237"; tag "Ensembl_canonical"; tag "GENCODE_Primary"; tag "TAGENE";
chr1	HAVANA	transcript	118281172	118286920	0	-	.	gene_id "ENSMUSG00000120092.2"; transcript_id "ENSMUST00000256967.1"; gene_type "lncRNA"; gene_name "Gm57162"; transcript_type "lncRNA"; transcript_name "Gm57162-204"; level 2; mgi_id "MGI:7338237"; tag "TAGENE";
chr1	HAVANA	transcript	118281172	118316581	0	-	.	gene_id "ENSMUSG00000120092.2"; transcript_id "ENSMUST00000256965.1"; gene_type "lncRNA"; gene_name "Gm57162"; transcript_type "lncRNA"; transcript_name "Gm57162-202"; level 2; mgi_id "MGI:7338237"; tag "basic"; tag "TAGENE";
chr1	HAVANA	gene	118281172	118317470	0	-	.	gene_id "ENSMUSG00000120092.2"; gene_type "lncRNA"; gene_name "Gm57162"; level 2; mgi_id "MGI:7338237";
chr1	HAVANA	transcript	118281172	118317470	0	-	.	gene_id "ENSMUSG00000120092.2"; transcript_id "ENSMUST00000256970.1"; gene_type "lncRNA"; gene_name "Gm57162"; transcript_type "lncRNA"; transcript_name "Gm57162-207"; level 2; mgi_id "MGI:7338237"; tag "Ensembl_canonical"; tag "GENCODE_Primary"; tag "TAGENE";
chr1	HAVANA	exon	118281174	118281289	0	-	.	gene_id "ENSMUSG00000120092.2"; transcript_id "ENSMUST00000256966.1"; gene_type "lncRNA"; gene_name "Gm57162"; transcript_type "lncRNA"; transcript_name "Gm57162-203"; exon_number 3; exon_id "ENSMUSE00001510555.1"; level 2; mgi_id "MGI:7338237"; tag "basic"; tag "TAGENE";
chr1	HAVANA	transcript	118281174	118316569	0	-	.	gene_id "ENSMUSG00000120092.2"; transcript_id "ENSMUST00000256966.1"; gene_type "lncRNA"; gene_name "Gm57162"; transcript_type "lncRNA"; transcript_name "Gm57162-203"; level 2; mgi_id "MGI:7338237"; tag "basic"; tag "TAGENE";
chr1	HAVANA	exon	118286839	118286920	0	-	.	gene_id "ENSMUSG00000120092.2"; transcript_id "ENSMUST00000256967.1"; gene_type "lncRNA"; gene_name "Gm57162"; transcript_type "lncRNA"; transcript_name "Gm57162-204"; exon_number 1; exon_id "ENSMUSE00001510553.1"; level 2; mgi_id "MGI:7338237"; tag "TAGENE";
chr1	HAVANA	exon	118314598	118314734	0	-	.	gene_id "ENSMUSG00000120092.2"; transcript_id "ENSMUST00000256965.1"; gene_type "lncRNA"; gene_name "Gm57162"; transcript_type "lncRNA"; transcript_name "Gm57162-202"; exon_number 2; exon_id "ENSMUSE00001510554.1"; level 2; mgi_id "MGI:7338237"; tag "basic"; tag "TAGENE";
chr1	HAVANA	exon	118314598	118314734	0	-	.	gene_id "ENSMUSG00000120092.2"; transcript_id "ENSMUST00000256966.1"; gene_type "lncRNA"; gene_name "Gm57162"; transcript_type "lncRNA"; transcript_name "Gm57162-203"; exon_number 2; exon_id "ENSMUSE00001510554.1"; level 2; mgi_id "MGI:7338237"; tag "basic"; tag "TAGENE";
chr1	HAVANA	exon	118315111	118315298	0	-	.	gene_id "ENSMUSG00000120092.2"; transcript_id "ENSMUST00000256968.1"; gene_type "lncRNA"; gene_name "Gm57162"; transcript_type "lncRNA"; transcript_name "Gm57162-205"; exon_number 2; exon_id "ENSMUSE00001510563.1"; level 2; mgi_id "MGI:7338237"; tag "basic"; tag "TAGENE";
chr1	HAVANA	transcript	118315111	118316602	0	-	.	gene_id "ENSMUSG00000120092.2"; transcript_id "ENSMUST00000256968.1"; gene_type "lncRNA"; gene_name "Gm57162"; transcript_type "lncRNA"; transcript_name "Gm57162-205"; level 2; mgi_id "MGI:7338237"; tag "basic"; tag "TAGENE";
chr1	HAVANA	transcript	118315111	118317068	0	-	.	gene_id "ENSMUSG00000120092.2"; transcript_id "ENSMUST00000241322.2"; gene_type "lncRNA"; gene_name "Gm57162"; transcript_type "lncRNA"; transcript_name "Gm57162-201"; level 2; mgi_id "MGI:7338237"; tag "basic"; tag "TAGENE";
chr1	HAVANA	exon	118315111	118317068	0	-	.	gene_id "ENSMUSG00000120092.2"; transcript_id "ENSMUST00000241322.2"; gene_type "lncRNA"; gene_name "Gm57162"; transcript_type "lncRNA"; transcript_name "Gm57162-201"; exon_number 1; exon_id "ENSMUSE00001510560.1"; level 2; mgi_id "MGI:7338237"; tag "basic"; tag "TAGENE";
chr1	HAVANA	exon	118315122	118315298	0	-	.	gene_id "ENSMUSG00000120092.2"; transcript_id "ENSMUST00000256969.1"; gene_type "lncRNA"; gene_name "Gm57162"; transcript_type "lncRNA"; transcript_name "Gm57162-206"; exon_number 2; exon_id "ENSMUSE00001510556.1"; level 2; mgi_id "MGI:7338237"; tag "basic"; tag "TAGENE";
chr1	HAVANA	transcript	118315122	118316586	0	-	.	gene_id "ENSMUSG00000120092.2"; transcript_id "ENSMUST00000256969.1"; gene_type "lncRNA"; gene_name "Gm57162"; transcript_type "lncRNA"; transcript_name "Gm57162-206"; level 2; mgi_id "MGI:7338237"; tag "basic"; tag "TAGENE";
chr1	HAVANA	exon	118316158	118316581	0	-	.	gene_id "ENSMUSG00000120092.2"; transcript_id "ENSMUST00000256965.1"; gene_type "lncRNA"; gene_name "Gm57162"; transcript_type "lncRNA"; transcript_name "Gm57162-202"; exon_number 1; exon_id "ENSMUSE00001510559.1"; level 2; mgi_id "MGI:7338237"; tag "basic"; tag "TAGENE";
chr1	HAVANA	exon	118316158	118316602	0	-	.	gene_id "ENSMUSG00000120092.2"; transcript_id "ENSMUST00000256968.1"; gene_type "lncRNA"; gene_name "Gm57162"; transcript_type "lncRNA"; transcript_name "Gm57162-205"; exon_number 1; exon_id "ENSMUSE00001510561.1"; level 2; mgi_id "MGI:7338237"; tag "basic"; tag "TAGENE";
chr1	HAVANA	exon	118316207	118316569	0	-	.	gene_id "ENSMUSG00000120092.2"; transcript_id "ENSMUST00000256966.1"; gene_type "lncRNA"; gene_name "Gm57162"; transcript_type "lncRNA"; transcript_name "Gm57162-203"; exon_number 1; exon_id "ENSMUSE00001510557.1"; level 2; mgi_id "MGI:7338237"; tag "basic"; tag "TAGENE";
chr1	HAVANA	exon	118316207	118316586	0	-	.	gene_id "ENSMUSG00000120092.2"; transcript_id "ENSMUST00000256969.1"; gene_type "lncRNA"; gene_name "Gm57162"; transcript_type "lncRNA"; transcript_name "Gm57162-206"; exon_number 1; exon_id "ENSMUSE00001510558.1"; level 2; mgi_id "MGI:7338237"; tag "basic"; tag "TAGENE";
chr1	HAVANA	exon	118317260	118317470	0	-	.	gene_id "ENSMUSG00000120092.2"; transcript_id "ENSMUST00000256970.1"; gene_type "lncRNA"; gene_name "Gm57162"; transcript_type "lncRNA"; transcript_name "Gm57162-207"; exon_number 1; exon_id "ENSMUSE00001510552.1"; level 2; mgi_id "MGI:7338237"; tag "Ensembl_canonical"; tag "GENCODE_Primary"; tag "TAGENE";
chr1	sragcm37_es	exon	118361086	118361590	0.0176834531559393	-	.	gene_id "ENSMUSG00000077257.3"; transcript_id "ENSMUSG00000077257.3_tx_2"; exon_id "chr1_118361086_118361590_-"; exonnum "2"; txlen "934";
chr1	sragcm37_es	exon	118361086	118361590	0.0168337888823841	-	.	gene_id "ENSMUSG00000077257.3"; transcript_id "ENSMUSG00000077257.3_tx_3"; exon_id "chr1_118361086_118361590_-"; exonnum "2"; txlen "616";
chr1	sragcm37_mid	exon	118361743	118361853	0.0168337888823841	-	.	gene_id "ENSMUSG00000077257.3"; transcript_id "ENSMUSG00000077257.3_tx_3"; exon_id "chr1_118361743_118361853_-"; exonnum "1"; txlen "616";
chr1	sragcm37_es	exon	118377352	118377582	0.100290075776067	-	.	gene_id "ENSMUSG00000077257.3"; transcript_id "ENSMUSG00000077257.3_tx_1"; exon_id "chr1_118377352_118377582_-"; exonnum "2"; txlen "660";
chr1	sragcm37_ss	exon	118380715	118381143	0.100290075776067	-	.	gene_id "ENSMUSG00000077257.3"; transcript_id "ENSMUSG00000077257.3_tx_1"; exon_id "chr1_118380715_118381143_-"; exonnum "1"; txlen "660";
chr1	sragcm37_ss	exon	118380715	118381143	0.0176834531559393	-	.	gene_id "ENSMUSG00000077257.3"; transcript_id "ENSMUSG00000077257.3_tx_2"; exon_id "chr1_118380715_118381143_-"; exonnum "1"; txlen "934";
chr1	ENSEMBL	gene	118381085	118381215	0	-	.	gene_id "ENSMUSG00000077257.3"; gene_type "snoRNA"; gene_name "Gm26080"; level 3; mgi_id "MGI:5455857";
chr1	ENSEMBL	transcript	118381085	118381215	0	-	.	gene_id "ENSMUSG00000077257.3"; transcript_id "ENSMUST00000104069.3"; gene_type "snoRNA"; gene_name "Gm26080"; transcript_type "snoRNA"; transcript_name "Gm26080-201"; level 3; transcript_support_level "NA"; mgi_id "MGI:5455857"; tag "basic"; tag "Ensembl_canonical"; tag "GENCODE_Primary";
chr1	ENSEMBL	exon	118381085	118381215	0	-	.	gene_id "ENSMUSG00000077257.3"; transcript_id "ENSMUST00000104069.3"; gene_type "snoRNA"; gene_name "Gm26080"; transcript_type "snoRNA"; transcript_name "Gm26080-201"; exon_number 1; exon_id "ENSMUSE00000664222.2"; level 3; transcript_support_level "NA"; mgi_id "MGI:5455857"; tag "basic"; tag "Ensembl_canonical"; tag "GENCODE_Primary";
chr1	HAVANA	gene	118386382	118387152	0	-	.	gene_id "ENSMUSG00000107722.3"; gene_type "lncRNA"; gene_name "2900060B14Rik"; level 2; mgi_id "MGI:1915454"; tag "ncRNA_host"; havana_gene "OTTMUSG00000048985.1";
chr1	HAVANA	transcript	118386382	118387152	0	-	.	gene_id "ENSMUSG00000107722.3"; transcript_id "ENSMUST00000203191.3"; gene_type "lncRNA"; gene_name "2900060B14Rik"; transcript_type "lncRNA"; transcript_name "2900060B14Rik-201"; level 2; transcript_support_level "NA"; mgi_id "MGI:1915454"; tag "CAGE_supported_TSS"; tag "basic"; tag "Ensembl_canonical"; tag "GENCODE_Primary"; tag "TAGENE"; havana_gene "OTTMUSG00000048985.1"; havana_transcript "OTTMUST00000125145.1";
chr1	HAVANA	exon	118386382	118387152	0	-	.	gene_id "ENSMUSG00000107722.3"; transcript_id "ENSMUST00000203191.3"; gene_type "lncRNA"; gene_name "2900060B14Rik"; transcript_type "lncRNA"; transcript_name "2900060B14Rik-201"; exon_number 1; exon_id "ENSMUSE00001511494.1"; level 2; transcript_support_level "NA"; mgi_id "MGI:1915454"; tag "CAGE_supported_TSS"; tag "basic"; tag "Ensembl_canonical"; tag "GENCODE_Primary"; tag "TAGENE"; havana_gene "OTTMUSG00000048985.1"; havana_transcript "OTTMUST00000125145.1";
chr1	ENSEMBL	transcript	118386400	118386477	0	-	.	gene_id "ENSMUSG00000107722.3"; transcript_id "ENSMUST00000204125.2"; gene_type "lncRNA"; gene_name "2900060B14Rik"; transcript_type "lncRNA"; transcript_name "2900060B14Rik-202"; level 3; transcript_support_level "NA"; mgi_id "MGI:1915454"; havana_gene "OTTMUSG00000048985.1";
chr1	ENSEMBL	exon	118386400	118386477	0	-	.	gene_id "ENSMUSG00000107722.3"; transcript_id "ENSMUST00000204125.2"; gene_type "lncRNA"; gene_name "2900060B14Rik"; transcript_type "lncRNA"; transcript_name "2900060B14Rik-202"; exon_number 1; exon_id "ENSMUSE00001369396.2"; level 3; transcript_support_level "NA"; mgi_id "MGI:1915454"; havana_gene "OTTMUSG00000048985.1";
chr1	ENSEMBL	gene	118386871	118386995	0	-	.	gene_id "ENSMUSG00000080542.3"; gene_type "snRNA"; gene_name "Rnu4atac"; level 3; mgi_id "MGI:3799640";
chr1	ENSEMBL	transcript	118386871	118386995	0	-	.	gene_id "ENSMUSG00000080542.3"; transcript_id "ENSMUST00000116892.3"; gene_type "snRNA"; gene_name "Rnu4atac"; transcript_type "snRNA"; transcript_name "Rnu4atac-201"; level 3; transcript_support_level "NA"; mgi_id "MGI:3799640"; tag "basic"; tag "Ensembl_canonical"; tag "GENCODE_Primary";
chr1	ENSEMBL	exon	118386871	118386995	0	-	.	gene_id "ENSMUSG00000080542.3"; transcript_id "ENSMUST00000116892.3"; gene_type "snRNA"; gene_name "Rnu4atac"; transcript_type "snRNA"; transcript_name "Rnu4atac-201"; exon_number 1; exon_id "ENSMUSE00000707794.2"; level 3; transcript_support_level "NA"; mgi_id "MGI:3799640"; tag "basic"; tag "Ensembl_canonical"; tag "GENCODE_Primary";
chr1	sragcm37_es	exon	118402596	118403182	0.322159094977492	-	.	gene_id "sragcm37_gene_56590"; transcript_id "sragcm37_gene_56590_tx_1"; exon_id "chr1_118402596_118403182_-"; exonnum "2"; txlen "2055";
chr1	sragcm37_ss	exon	118403830	118405297	0.322159094977492	-	.	gene_id "sragcm37_gene_56590"; transcript_id "sragcm37_gene_56590_tx_1"; exon_id "chr1_118403830_118405297_-"; exonnum "1"; txlen "2055";
chr1	HAVANA	exon	118406334	118406674	0	-	.	gene_id "ENSMUSG00000100770.2"; transcript_id "ENSMUST00000190678.2"; gene_type "processed_pseudogene"; gene_name "Gm28466"; transcript_type "processed_pseudogene"; transcript_name "Gm28466-201"; exon_number 2; exon_id "ENSMUSE00001332948.2"; level 2; transcript_support_level "NA"; mgi_id "MGI:5579172"; ont "PGO:0000004"; tag "basic"; tag "Ensembl_canonical"; tag "GENCODE_Primary"; havana_gene "OTTMUSG00000049006.1"; havana_transcript "OTTMUST00000125183.1";
chr1	HAVANA	gene	118406334	118407321	0	-	.	gene_id "ENSMUSG00000100770.2"; gene_type "processed_pseudogene"; gene_name "Gm28466"; level 2; mgi_id "MGI:5579172"; havana_gene "OTTMUSG00000049006.1";
chr1	HAVANA	transcript	118406334	118407321	0	-	.	gene_id "ENSMUSG00000100770.2"; transcript_id "ENSMUST00000190678.2"; gene_type "processed_pseudogene"; gene_name "Gm28466"; transcript_type "processed_pseudogene"; transcript_name "Gm28466-201"; level 2; transcript_support_level "NA"; mgi_id "MGI:5579172"; ont "PGO:0000004"; tag "basic"; tag "Ensembl_canonical"; tag "GENCODE_Primary"; havana_gene "OTTMUSG00000049006.1"; havana_transcript "OTTMUST00000125183.1";
chr1	HAVANA	exon	118407004	118407321	0	-	.	gene_id "ENSMUSG00000100770.2"; transcript_id "ENSMUST00000190678.2"; gene_type "processed_pseudogene"; gene_name "Gm28466"; transcript_type "processed_pseudogene"; transcript_name "Gm28466-201"; exon_number 1; exon_id "ENSMUSE00001325828.2"; level 2; transcript_support_level "NA"; mgi_id "MGI:5579172"; ont "PGO:0000004"; tag "basic"; tag "Ensembl_canonical"; tag "GENCODE_Primary"; havana_gene "OTTMUSG00000049006.1"; havana_transcript "OTTMUST00000125183.1";
chr1	sragcm37_es	exon	118445736	118446088	0.226533885939226	-	.	gene_id "sragcm37_gene_48415"; transcript_id "sragcm37_gene_48415_tx_1"; exon_id "chr1_118445736_118446088_-"; exonnum "5"; txlen "756";
chr1	sragcm37_es	exon	118445736	118446088	0.0567201913647373	-	.	gene_id "sragcm37_gene_48415"; transcript_id "sragcm37_gene_48415_tx_3"; exon_id "chr1_118445736_118446088_-"; exonnum "4"; txlen "720";
chr1	sragcm37_es	exon	118445736	118446088	0.0389312759415822	-	.	gene_id "sragcm37_gene_48415"; transcript_id "sragcm37_gene_48415_tx_4"; exon_id "chr1_118445736_118446088_-"; exonnum "4"; txlen "710";
chr1	sragcm37_es	exon	118445736	118446088	0.0389312759415822	-	.	gene_id "sragcm37_gene_48415"; transcript_id "sragcm37_gene_48415_tx_5"; exon_id "chr1_118445736_118446088_-"; exonnum "3"; txlen "674";
chr1	sragcm37_es	exon	118445736	118446088	0.0348647085875626	-	.	gene_id "sragcm37_gene_48415"; transcript_id "sragcm37_gene_48415_tx_6"; exon_id "chr1_118445736_118446088_-"; exonnum "5"; txlen "660";
chr1	sragcm37_es	exon	118445736	118446088	0.0344214275782582	-	.	gene_id "sragcm37_gene_48415"; transcript_id "sragcm37_gene_48415_tx_7"; exon_id "chr1_118445736_118446088_-"; exonnum "4"; txlen "614";
chr1	sragcm37_mid	exon	118446917	118446962	0.226533885939226	-	.	gene_id "sragcm37_gene_48415"; transcript_id "sragcm37_gene_48415_tx_1"; exon_id "chr1_118446917_118446962_-"; exonnum "4"; txlen "756";
chr1	sragcm37_mid	exon	118446917	118446962	0.0567201913647373	-	.	gene_id "sragcm37_gene_48415"; transcript_id "sragcm37_gene_48415_tx_3"; exon_id "chr1_118446917_118446962_-"; exonnum "3"; txlen "720";
chr1	sragcm37_mid	exon	118446917	118446962	0.0348647085875626	-	.	gene_id "sragcm37_gene_48415"; transcript_id "sragcm37_gene_48415_tx_6"; exon_id "chr1_118446917_118446962_-"; exonnum "4"; txlen "660";
chr1	sragcm37_mid	exon	118447150	118447317	0.226533885939226	-	.	gene_id "sragcm37_gene_48415"; transcript_id "sragcm37_gene_48415_tx_1"; exon_id "chr1_118447150_118447317_-"; exonnum "3"; txlen "756";
chr1	sragcm37_mid	exon	118447150	118447317	0.0567201913647373	-	.	gene_id "sragcm37_gene_48415"; transcript_id "sragcm37_gene_48415_tx_3"; exon_id "chr1_118447150_118447317_-"; exonnum "2"; txlen "720";
chr1	sragcm37_mid	exon	118447150	118447317	0.0389312759415822	-	.	gene_id "sragcm37_gene_48415"; transcript_id "sragcm37_gene_48415_tx_4"; exon_id "chr1_118447150_118447317_-"; exonnum "3"; txlen "710";
chr1	sragcm37_mid	exon	118447150	118447317	0.0389312759415822	-	.	gene_id "sragcm37_gene_48415"; transcript_id "sragcm37_gene_48415_tx_5"; exon_id "chr1_118447150_118447317_-"; exonnum "2"; txlen "674";
chr1	sragcm37_mid	exon	118447150	118447317	0.0348647085875626	-	.	gene_id "sragcm37_gene_48415"; transcript_id "sragcm37_gene_48415_tx_6"; exon_id "chr1_118447150_118447317_-"; exonnum "3"; txlen "660";
chr1	sragcm37_mid	exon	118447150	118447317	0.0344214275782582	-	.	gene_id "sragcm37_gene_48415"; transcript_id "sragcm37_gene_48415_tx_7"; exon_id "chr1_118447150_118447317_-"; exonnum "3"; txlen "614";
chr1	sragcm37_mid	exon	118455380	118455415	0.226533885939226	-	.	gene_id "sragcm37_gene_48415"; transcript_id "sragcm37_gene_48415_tx_1"; exon_id "chr1_118455380_118455415_-"; exonnum "2"; txlen "756";
chr1	sragcm37_mid	exon	118455380	118455415	0.0389312759415822	-	.	gene_id "sragcm37_gene_48415"; transcript_id "sragcm37_gene_48415_tx_4"; exon_id "chr1_118455380_118455415_-"; exonnum "2"; txlen "710";
chr1	sragcm37_mid	exon	118455380	118455415	0.0348647085875626	-	.	gene_id "sragcm37_gene_48415"; transcript_id "sragcm37_gene_48415_tx_6"; exon_id "chr1_118455380_118455415_-"; exonnum "2"; txlen "660";
chr1	sragcm37_mid	exon	118455380	118455415	0.0344214275782582	-	.	gene_id "sragcm37_gene_48415"; transcript_id "sragcm37_gene_48415_tx_7"; exon_id "chr1_118455380_118455415_-"; exonnum "2"; txlen "614";
chr1	sragcm37_ss	exon	118463479	118463631	0.226533885939226	-	.	gene_id "sragcm37_gene_48415"; transcript_id "sragcm37_gene_48415_tx_1"; exon_id "chr1_118463479_118463631_-"; exonnum "1"; txlen "756";
chr1	sragcm37_ss	exon	118463479	118463631	0.0567201913647373	-	.	gene_id "sragcm37_gene_48415"; transcript_id "sragcm37_gene_48415_tx_3"; exon_id "chr1_118463479_118463631_-"; exonnum "1"; txlen "720";
chr1	sragcm37_ss	exon	118463479	118463631	0.0389312759415822	-	.	gene_id "sragcm37_gene_48415"; transcript_id "sragcm37_gene_48415_tx_4"; exon_id "chr1_118463479_118463631_-"; exonnum "1"; txlen "710";
chr1	sragcm37_ss	exon	118463479	118463631	0.0389312759415822	-	.	gene_id "sragcm37_gene_48415"; transcript_id "sragcm37_gene_48415_tx_5"; exon_id "chr1_118463479_118463631_-"; exonnum "1"; txlen "674";
chr1	sragcm37_ss	exon	118463859	118463915	0.0348647085875626	-	.	gene_id "sragcm37_gene_48415"; transcript_id "sragcm37_gene_48415_tx_6"; exon_id "chr1_118463859_118463915_-"; exonnum "1"; txlen "660";
chr1	sragcm37_ss	exon	118463859	118463915	0.0344214275782582	-	.	gene_id "sragcm37_gene_48415"; transcript_id "sragcm37_gene_48415_tx_7"; exon_id "chr1_118463859_118463915_-"; exonnum "1"; txlen "614";
chr1	sragcm37_es	exon	118544117	118544578	0.00253790613558624	-	.	gene_id "ENSMUSG00000130328.1"; transcript_id "ENSMUSG00000130328.1_tx_2"; exon_id "chr1_118544117_118544578_-"; exonnum "2"; txlen "580";
chr1	sragcm37_ss	exon	118555883	118556000	0.00253790613558624	-	.	gene_id "ENSMUSG00000130328.1"; transcript_id "ENSMUSG00000130328.1_tx_2"; exon_id "chr1_118555883_118556000_-"; exonnum "1"; txlen "580";
chr1	ENSEMBL	gene	118566018	118566134	0	-	.	gene_id "ENSMUSG00002076551.1"; gene_type "rRNA"; gene_name "Gm55135"; level 3; mgi_id "MGI:6846743";
chr1	ENSEMBL	transcript	118566018	118566134	0	-	.	gene_id "ENSMUSG00002076551.1"; transcript_id "ENSMUST00020181852.1"; gene_type "rRNA"; gene_name "Gm55135"; transcript_type "rRNA"; transcript_name "Gm55135-201"; level 3; mgi_id "MGI:6846743"; tag "basic"; tag "Ensembl_canonical"; tag "GENCODE_Primary";
chr1	ENSEMBL	exon	118566018	118566134	0	-	.	gene_id "ENSMUSG00002076551.1"; transcript_id "ENSMUST00020181852.1"; gene_type "rRNA"; gene_name "Gm55135"; transcript_type "rRNA"; transcript_name "Gm55135-201"; exon_number 1; exon_id "ENSMUSE00011468873.1"; level 3; mgi_id "MGI:6846743"; tag "basic"; tag "Ensembl_canonical"; tag "GENCODE_Primary";
chr1	HAVANA	exon	118579141	118579558	0	-	.	gene_id "ENSMUSG00000130328.1"; transcript_id "ENSMUST00000299124.1"; gene_type "lncRNA"; gene_name "ENSMUSG00000130328"; transcript_type "lncRNA"; transcript_name "ENSMUST00000299124"; exon_number 2; exon_id "ENSMUSE00001591354.1"; level 2; tag "basic"; tag "Ensembl_canonical"; tag "GENCODE_Primary"; tag "TAGENE";
chr1	HAVANA	gene	118579141	118580163	0	-	.	gene_id "ENSMUSG00000130328.1"; gene_type "lncRNA"; gene_name "ENSMUSG00000130328"; level 2; tag "overlapping_locus"; tag "overlaps_pseudogene";
chr1	HAVANA	transcript	118579141	118580163	0	-	.	gene_id "ENSMUSG00000130328.1"; transcript_id "ENSMUST00000299124.1"; gene_type "lncRNA"; gene_name "ENSMUSG00000130328"; transcript_type "lncRNA"; transcript_name "ENSMUST00000299124"; level 2; tag "basic"; tag "Ensembl_canonical"; tag "GENCODE_Primary"; tag "TAGENE";
chr1	HAVANA	gene	118579212	118579525	0	-	.	gene_id "ENSMUSG00000101624.2"; gene_type "transcribed_processed_pseudogene"; gene_name "Gm28882"; level 2; mgi_id "MGI:5579588"; tag "overlapping_locus"; havana_gene "OTTMUSG00000049008.1";
chr1	HAVANA	transcript	118579212	118579525	0	-	.	gene_id "ENSMUSG00000101624.2"; transcript_id "ENSMUST00000185504.2"; gene_type "transcribed_processed_pseudogene"; gene_name "Gm28882"; transcript_type "transcribed_processed_pseudogene"; transcript_name "Gm28882-201"; level 2; transcript_support_level "NA"; mgi_id "MGI:5579588"; ont "PGO:0000004"; ont "PGO:0000019"; tag "basic"; tag "Ensembl_canonical"; tag "GENCODE_Primary"; havana_gene "OTTMUSG00000049008.1"; havana_transcript "OTTMUST00000125186.1";
chr1	HAVANA	exon	118579212	118579525	0	-	.	gene_id "ENSMUSG00000101624.2"; transcript_id "ENSMUST00000185504.2"; gene_type "transcribed_processed_pseudogene"; gene_name "Gm28882"; transcript_type "transcribed_processed_pseudogene"; transcript_name "Gm28882-201"; exon_number 1; exon_id "ENSMUSE00001318970.2"; level 2; transcript_support_level "NA"; mgi_id "MGI:5579588"; ont "PGO:0000004"; ont "PGO:0000019"; tag "basic"; tag "Ensembl_canonical"; tag "GENCODE_Primary"; havana_gene "OTTMUSG00000049008.1"; havana_transcript "OTTMUST00000125186.1";
chr1	HAVANA	exon	118580018	118580163	0	-	.	gene_id "ENSMUSG00000130328.1"; transcript_id "ENSMUST00000299124.1"; gene_type "lncRNA"; gene_name "ENSMUSG00000130328"; transcript_type "lncRNA"; transcript_name "ENSMUST00000299124"; exon_number 1; exon_id "ENSMUSE00001591353.1"; level 2; tag "basic"; tag "Ensembl_canonical"; tag "GENCODE_Primary"; tag "TAGENE";
chr1	HAVANA	exon	118594676	118594772	0	-	.	gene_id "ENSMUSG00000126096.1"; transcript_id "ENSMUST00000274385.1"; gene_type "lncRNA"; gene_name "ENSMUSG00000126096"; transcript_type "lncRNA"; transcript_name "ENSMUST00000274385"; exon_number 2; exon_id "ENSMUSE00001543789.1"; level 2; tag "basic"; tag "Ensembl_canonical"; tag "GENCODE_Primary"; tag "TAGENE";
chr1	HAVANA	gene	118594676	118595064	0	-	.	gene_id "ENSMUSG00000126096.1"; gene_type "lncRNA"; gene_name "ENSMUSG00000126096"; level 2;
chr1	HAVANA	transcript	118594676	118595064	0	-	.	gene_id "ENSMUSG00000126096.1"; transcript_id "ENSMUST00000274385.1"; gene_type "lncRNA"; gene_name "ENSMUSG00000126096"; transcript_type "lncRNA"; transcript_name "ENSMUST00000274385"; level 2; tag "basic"; tag "Ensembl_canonical"; tag "GENCODE_Primary"; tag "TAGENE";
chr1	HAVANA	exon	118594929	118595064	0	-	.	gene_id "ENSMUSG00000126096.1"; transcript_id "ENSMUST00000274385.1"; gene_type "lncRNA"; gene_name "ENSMUSG00000126096"; transcript_type "lncRNA"; transcript_name "ENSMUST00000274385"; exon_number 1; exon_id "ENSMUSE00001543788.1"; level 2; tag "basic"; tag "Ensembl_canonical"; tag "GENCODE_Primary"; tag "TAGENE";
chr1	sragcm37_es	exon	118657892	118658729	0.00612809000582057	-	.	gene_id "sragcm37_gene_51967"; transcript_id "sragcm37_gene_51967_tx_3"; exon_id "chr1_118657892_118658729_-"; exonnum "2"; txlen "1320";
chr1	sragcm37_ss	exon	118659697	118660178	0.00612809000582057	-	.	gene_id "sragcm37_gene_51967"; transcript_id "sragcm37_gene_51967_tx_3"; exon_id "chr1_118659697_118660178_-"; exonnum "1"; txlen "1320";
chr1	sragcm37_es	exon	118666638	118666898	0.039057660327828	-	.	gene_id "sragcm37_gene_52983"; transcript_id "sragcm37_gene_52983_tx_2"; exon_id "chr1_118666638_118666898_-"; exonnum "3"; txlen "660";
chr1	sragcm37_mid	exon	118668047	118668105	0.039057660327828	-	.	gene_id "sragcm37_gene_52983"; transcript_id "sragcm37_gene_52983_tx_2"; exon_id "chr1_118668047_118668105_-"; exonnum "2"; txlen "660";
chr1	sragcm37_es	exon	118685671	118686081	0.374753918502834	-	.	gene_id "sragcm37_gene_52983"; transcript_id "sragcm37_gene_52983_tx_1"; exon_id "chr1_118685671_118686081_-"; exonnum "2"; txlen "751";
chr1	sragcm37_ss	exon	118686161	118686500	0.374753918502834	-	.	gene_id "sragcm37_gene_52983"; transcript_id "sragcm37_gene_52983_tx_1"; exon_id "chr1_118686161_118686500_-"; exonnum "1"; txlen "751";
chr1	sragcm37_ss	exon	118686161	118686500	0.039057660327828	-	.	gene_id "sragcm37_gene_52983"; transcript_id "sragcm37_gene_52983_tx_2"; exon_id "chr1_118686161_118686500_-"; exonnum "1"; txlen "660";
chr1	HAVANA	exon	118693730	118693968	0	-	.	gene_id "ENSMUSG00000126555.1"; transcript_id "ENSMUST00000276972.1"; gene_type "lncRNA"; gene_name "ENSMUSG00000126555"; transcript_type "lncRNA"; transcript_name "ENSMUST00000276972"; exon_number 3; exon_id "ENSMUSE00001548895.1"; level 2; tag "basic"; tag "Ensembl_canonical"; tag "GENCODE_Primary"; tag "TAGENE";
chr1	ENSEMBL_gcm37	exon	118693730	118693968	0.092349106949645	-	.	gene_id "ENSMUSG00000126555.1"; transcript_id "ENSMUSG00000126555.1_tx_2"; exon_id "chr1_118693730_118693968_-"; exonnum "3"; txlen "659";
chr1	HAVANA	gene	118693730	118697882	0	-	.	gene_id "ENSMUSG00000126555.1"; gene_type "lncRNA"; gene_name "ENSMUSG00000126555"; level 2;
chr1	HAVANA	transcript	118693730	118697882	0	-	.	gene_id "ENSMUSG00000126555.1"; transcript_id "ENSMUST00000276972.1"; gene_type "lncRNA"; gene_name "ENSMUSG00000126555"; transcript_type "lncRNA"; transcript_name "ENSMUST00000276972"; level 2; tag "basic"; tag "Ensembl_canonical"; tag "GENCODE_Primary"; tag "TAGENE";
chr1	HAVANA	exon	118694101	118694292	0	-	.	gene_id "ENSMUSG00000126555.1"; transcript_id "ENSMUST00000276972.1"; gene_type "lncRNA"; gene_name "ENSMUSG00000126555"; transcript_type "lncRNA"; transcript_name "ENSMUST00000276972"; exon_number 2; exon_id "ENSMUSE00001548894.1"; level 2; tag "basic"; tag "Ensembl_canonical"; tag "GENCODE_Primary"; tag "TAGENE";
chr1	ENSEMBL_gcm37	exon	118694101	118694292	0.092349106949645	-	.	gene_id "ENSMUSG00000126555.1"; transcript_id "ENSMUSG00000126555.1_tx_2"; exon_id "chr1_118694101_118694292_-"; exonnum "2"; txlen "659";
chr1	sragcm37_ss	exon	118694734	118694961	0.092349106949645	-	.	gene_id "ENSMUSG00000126555.1"; transcript_id "ENSMUSG00000126555.1_tx_2"; exon_id "chr1_118694734_118694961_-"; exonnum "1"; txlen "659";
chr1	HAVANA	exon	118697708	118697882	0	-	.	gene_id "ENSMUSG00000126555.1"; transcript_id "ENSMUST00000276972.1"; gene_type "lncRNA"; gene_name "ENSMUSG00000126555"; transcript_type "lncRNA"; transcript_name "ENSMUST00000276972"; exon_number 1; exon_id "ENSMUSE00001548896.1"; level 2; tag "basic"; tag "Ensembl_canonical"; tag "GENCODE_Primary"; tag "TAGENE";
chr1	HAVANA	UTR	118761862	118763517	0	-	.	gene_id "ENSMUSG00000048402.15"; transcript_id "ENSMUST00000062483.15"; gene_type "protein_coding"; gene_name "Gli2"; transcript_type "protein_coding"; transcript_name "Gli2-201"; exon_number 14; exon_id "ENSMUSE00000469773.6"; level 2; protein_id "ENSMUSP00000054837.9"; transcript_support_level "1"; mgi_id "MGI:95728"; tag "basic"; tag "Ensembl_canonical"; tag "GENCODE_Primary"; tag "appris_principal_1"; tag "CCDS"; ccdsid "CCDS35692.1"; havana_gene "OTTMUSG00000034815.1"; havana_transcript "OTTMUST00000088493.1";
chr1	HAVANA	exon	118761862	118765907	0	-	.	gene_id "ENSMUSG00000048402.15"; transcript_id "ENSMUST00000062483.15"; gene_type "protein_coding"; gene_name "Gli2"; transcript_type "protein_coding"; transcript_name "Gli2-201"; exon_number 14; exon_id "ENSMUSE00000469773.6"; level 2; protein_id "ENSMUSP00000054837.9"; transcript_support_level "1"; mgi_id "MGI:95728"; tag "basic"; tag "Ensembl_canonical"; tag "GENCODE_Primary"; tag "appris_principal_1"; tag "CCDS"; ccdsid "CCDS35692.1"; havana_gene "OTTMUSG00000034815.1"; havana_transcript "OTTMUST00000088493.1";
chr1	ENSEMBL_gcm37	exon	118761862	118765907	1.93322908186305	-	.	gene_id "ENSMUSG00000048402.15"; transcript_id "ENSMUSG00000048402.15_tx_5"; exon_id "chr1_118761862_118765907_-"; exonnum "13"; txlen "6308";
chr1	ENSEMBL_gcm37	exon	118761862	118765907	0.861227821598302	-	.	gene_id "ENSMUSG00000048402.15"; transcript_id "ENSMUSG00000048402.15_tx_7"; exon_id "chr1_118761862_118765907_-"; exonnum "14"; txlen "6386";
chr1	ENSEMBL_gcm37	exon	118761862	118765907	0.543528154551353	-	.	gene_id "ENSMUSG00000048402.15"; transcript_id "ENSMUSG00000048402.15_tx_8"; exon_id "chr1_118761862_118765907_-"; exonnum "15"; txlen "6565";
chr1	HAVANA	gene	118761862	118981349	0	-	.	gene_id "ENSMUSG00000048402.15"; gene_type "protein_coding"; gene_name "Gli2"; level 2; mgi_id "MGI:95728"; havana_gene "OTTMUSG00000034815.1";
chr1	HAVANA	transcript	118761862	118981349	0	-	.	gene_id "ENSMUSG00000048402.15"; transcript_id "ENSMUST00000062483.15"; gene_type "protein_coding"; gene_name "Gli2"; transcript_type "protein_coding"; transcript_name "Gli2-201"; level 2; protein_id "ENSMUSP00000054837.9"; transcript_support_level "1"; mgi_id "MGI:95728"; tag "basic"; tag "Ensembl_canonical"; tag "GENCODE_Primary"; tag "appris_principal_1"; tag "CCDS"; ccdsid "CCDS35692.1"; havana_gene "OTTMUSG00000034815.1"; havana_transcript "OTTMUST00000088493.1";
chr1	HAVANA	stop_codon	118763515	118763517	0	-	0	gene_id "ENSMUSG00000048402.15"; transcript_id "ENSMUST00000062483.15"; gene_type "protein_coding"; gene_name "Gli2"; transcript_type "protein_coding"; transcript_name "Gli2-201"; exon_number 14; exon_id "ENSMUSE00000469773.6"; level 2; protein_id "ENSMUSP00000054837.9"; transcript_support_level "1"; mgi_id "MGI:95728"; tag "basic"; tag "Ensembl_canonical"; tag "GENCODE_Primary"; tag "appris_principal_1"; tag "CCDS"; ccdsid "CCDS35692.1"; havana_gene "OTTMUSG00000034815.1"; havana_transcript "OTTMUST00000088493.1";
chr1	HAVANA	CDS	118763518	118765907	0	-	2	gene_id "ENSMUSG00000048402.15"; transcript_id "ENSMUST00000062483.15"; gene_type "protein_coding"; gene_name "Gli2"; transcript_type "protein_coding"; transcript_name "Gli2-201"; exon_number 14; exon_id "ENSMUSE00000469773.6"; level 2; protein_id "ENSMUSP00000054837.9"; transcript_support_level "1"; mgi_id "MGI:95728"; tag "basic"; tag "Ensembl_canonical"; tag "GENCODE_Primary"; tag "appris_principal_1"; tag "CCDS"; ccdsid "CCDS35692.1"; havana_gene "OTTMUSG00000034815.1"; havana_transcript "OTTMUST00000088493.1";
chr1	HAVANA	exon	118767984	118768320	0	-	.	gene_id "ENSMUSG00000048402.15"; transcript_id "ENSMUST00000062483.15"; gene_type "protein_coding"; gene_name "Gli2"; transcript_type "protein_coding"; transcript_name "Gli2-201"; exon_number 13; exon_id "ENSMUSE00000133482.2"; level 2; protein_id "ENSMUSP00000054837.9"; transcript_support_level "1"; mgi_id "MGI:95728"; tag "basic"; tag "Ensembl_canonical"; tag "GENCODE_Primary"; tag "appris_principal_1"; tag "CCDS"; ccdsid "CCDS35692.1"; havana_gene "OTTMUSG00000034815.1"; havana_transcript "OTTMUST00000088493.1";
chr1	HAVANA	CDS	118767984	118768320	0	-	0	gene_id "ENSMUSG00000048402.15"; transcript_id "ENSMUST00000062483.15"; gene_type "protein_coding"; gene_name "Gli2"; transcript_type "protein_coding"; transcript_name "Gli2-201"; exon_number 13; exon_id "ENSMUSE00000133482.2"; level 2; protein_id "ENSMUSP00000054837.9"; transcript_support_level "1"; mgi_id "MGI:95728"; tag "basic"; tag "Ensembl_canonical"; tag "GENCODE_Primary"; tag "appris_principal_1"; tag "CCDS"; ccdsid "CCDS35692.1"; havana_gene "OTTMUSG00000034815.1"; havana_transcript "OTTMUST00000088493.1";
chr1	ENSEMBL_gcm37	exon	118767984	118768320	1.93322908186305	-	.	gene_id "ENSMUSG00000048402.15"; transcript_id "ENSMUSG00000048402.15_tx_5"; exon_id "chr1_118767984_118768320_-"; exonnum "12"; txlen "6308";
chr1	ENSEMBL_gcm37	exon	118767984	118768320	0.861227821598302	-	.	gene_id "ENSMUSG00000048402.15"; transcript_id "ENSMUSG00000048402.15_tx_7"; exon_id "chr1_118767984_118768320_-"; exonnum "13"; txlen "6386";
chr1	ENSEMBL_gcm37	exon	118767984	118768320	0.543528154551353	-	.	gene_id "ENSMUSG00000048402.15"; transcript_id "ENSMUSG00000048402.15_tx_8"; exon_id "chr1_118767984_118768320_-"; exonnum "14"; txlen "6565";
chr1	HAVANA	exon	118769646	118769927	0	-	.	gene_id "ENSMUSG00000048402.15"; transcript_id "ENSMUST00000062483.15"; gene_type "protein_coding"; gene_name "Gli2"; transcript_type "protein_coding"; transcript_name "Gli2-201"; exon_number 12; exon_id "ENSMUSE00000133483.2"; level 2; protein_id "ENSMUSP00000054837.9"; transcript_support_level "1"; mgi_id "MGI:95728"; tag "basic"; tag "Ensembl_canonical"; tag "GENCODE_Primary"; tag "appris_principal_1"; tag "CCDS"; ccdsid "CCDS35692.1"; havana_gene "OTTMUSG00000034815.1"; havana_transcript "OTTMUST00000088493.1";
chr1	HAVANA	CDS	118769646	118769927	0	-	0	gene_id "ENSMUSG00000048402.15"; transcript_id "ENSMUST00000062483.15"; gene_type "protein_coding"; gene_name "Gli2"; transcript_type "protein_coding"; transcript_name "Gli2-201"; exon_number 12; exon_id "ENSMUSE00000133483.2"; level 2; protein_id "ENSMUSP00000054837.9"; transcript_support_level "1"; mgi_id "MGI:95728"; tag "basic"; tag "Ensembl_canonical"; tag "GENCODE_Primary"; tag "appris_principal_1"; tag "CCDS"; ccdsid "CCDS35692.1"; havana_gene "OTTMUSG00000034815.1"; havana_transcript "OTTMUST00000088493.1";
chr1	ENSEMBL_gcm37	exon	118769646	118769927	1.93322908186305	-	.	gene_id "ENSMUSG00000048402.15"; transcript_id "ENSMUSG00000048402.15_tx_5"; exon_id "chr1_118769646_118769927_-"; exonnum "11"; txlen "6308";
chr1	ENSEMBL_gcm37	exon	118769646	118769927	0.861227821598302	-	.	gene_id "ENSMUSG00000048402.15"; transcript_id "ENSMUSG00000048402.15_tx_7"; exon_id "chr1_118769646_118769927_-"; exonnum "12"; txlen "6386";
chr1	ENSEMBL_gcm37	exon	118769646	118769927	0.543528154551353	-	.	gene_id "ENSMUSG00000048402.15"; transcript_id "ENSMUSG00000048402.15_tx_8"; exon_id "chr1_118769646_118769927_-"; exonnum "13"; txlen "6565";
chr1	HAVANA	exon	118772081	118772245	0	-	.	gene_id "ENSMUSG00000048402.15"; transcript_id "ENSMUST00000062483.15"; gene_type "protein_coding"; gene_name "Gli2"; transcript_type "protein_coding"; transcript_name "Gli2-201"; exon_number 11; exon_id "ENSMUSE00000659628.2"; level 2; protein_id "ENSMUSP00000054837.9"; transcript_support_level "1"; mgi_id "MGI:95728"; tag "basic"; tag "Ensembl_canonical"; tag "GENCODE_Primary"; tag "appris_principal_1"; tag "CCDS"; ccdsid "CCDS35692.1"; havana_gene "OTTMUSG00000034815.1"; havana_transcript "OTTMUST00000088493.1";
chr1	HAVANA	CDS	118772081	118772245	0	-	0	gene_id "ENSMUSG00000048402.15"; transcript_id "ENSMUST00000062483.15"; gene_type "protein_coding"; gene_name "Gli2"; transcript_type "protein_coding"; transcript_name "Gli2-201"; exon_number 11; exon_id "ENSMUSE00000659628.2"; level 2; protein_id "ENSMUSP00000054837.9"; transcript_support_level "1"; mgi_id "MGI:95728"; tag "basic"; tag "Ensembl_canonical"; tag "GENCODE_Primary"; tag "appris_principal_1"; tag "CCDS"; ccdsid "CCDS35692.1"; havana_gene "OTTMUSG00000034815.1"; havana_transcript "OTTMUST00000088493.1";
chr1	ENSEMBL_gcm37	exon	118772081	118772245	1.93322908186305	-	.	gene_id "ENSMUSG00000048402.15"; transcript_id "ENSMUSG00000048402.15_tx_5"; exon_id "chr1_118772081_118772245_-"; exonnum "10"; txlen "6308";
chr1	ENSEMBL_gcm37	exon	118772081	118772245	0.861227821598302	-	.	gene_id "ENSMUSG00000048402.15"; transcript_id "ENSMUSG00000048402.15_tx_7"; exon_id "chr1_118772081_118772245_-"; exonnum "11"; txlen "6386";
chr1	ENSEMBL_gcm37	exon	118772081	118772245	0.543528154551353	-	.	gene_id "ENSMUSG00000048402.15"; transcript_id "ENSMUSG00000048402.15_tx_8"; exon_id "chr1_118772081_118772245_-"; exonnum "12"; txlen "6565";
chr1	HAVANA	exon	118773647	118773796	0	-	.	gene_id "ENSMUSG00000048402.15"; transcript_id "ENSMUST00000062483.15"; gene_type "protein_coding"; gene_name "Gli2"; transcript_type "protein_coding"; transcript_name "Gli2-201"; exon_number 10; exon_id "ENSMUSE00000659629.2"; level 2; protein_id "ENSMUSP00000054837.9"; transcript_support_level "1"; mgi_id "MGI:95728"; tag "basic"; tag "Ensembl_canonical"; tag "GENCODE_Primary"; tag "appris_principal_1"; tag "CCDS"; ccdsid "CCDS35692.1"; havana_gene "OTTMUSG00000034815.1"; havana_transcript "OTTMUST00000088493.1";
chr1	HAVANA	CDS	118773647	118773796	0	-	0	gene_id "ENSMUSG00000048402.15"; transcript_id "ENSMUST00000062483.15"; gene_type "protein_coding"; gene_name "Gli2"; transcript_type "protein_coding"; transcript_name "Gli2-201"; exon_number 10; exon_id "ENSMUSE00000659629.2"; level 2; protein_id "ENSMUSP00000054837.9"; transcript_support_level "1"; mgi_id "MGI:95728"; tag "basic"; tag "Ensembl_canonical"; tag "GENCODE_Primary"; tag "appris_principal_1"; tag "CCDS"; ccdsid "CCDS35692.1"; havana_gene "OTTMUSG00000034815.1"; havana_transcript "OTTMUST00000088493.1";
chr1	ENSEMBL_gcm37	exon	118773647	118773796	1.93322908186305	-	.	gene_id "ENSMUSG00000048402.15"; transcript_id "ENSMUSG00000048402.15_tx_5"; exon_id "chr1_118773647_118773796_-"; exonnum "9"; txlen "6308";
chr1	ENSEMBL_gcm37	exon	118773647	118773796	0.861227821598302	-	.	gene_id "ENSMUSG00000048402.15"; transcript_id "ENSMUSG00000048402.15_tx_7"; exon_id "chr1_118773647_118773796_-"; exonnum "10"; txlen "6386";
chr1	ENSEMBL_gcm37	exon	118773647	118773796	0.543528154551353	-	.	gene_id "ENSMUSG00000048402.15"; transcript_id "ENSMUSG00000048402.15_tx_8"; exon_id "chr1_118773647_118773796_-"; exonnum "11"; txlen "6565";
chr1	HAVANA	exon	118776113	118776247	0	-	.	gene_id "ENSMUSG00000048402.15"; transcript_id "ENSMUST00000062483.15"; gene_type "protein_coding"; gene_name "Gli2"; transcript_type "protein_coding"; transcript_name "Gli2-201"; exon_number 9; exon_id "ENSMUSE00000133480.2"; level 2; protein_id "ENSMUSP00000054837.9"; transcript_support_level "1"; mgi_id "MGI:95728"; tag "basic"; tag "Ensembl_canonical"; tag "GENCODE_Primary"; tag "appris_principal_1"; tag "CCDS"; ccdsid "CCDS35692.1"; havana_gene "OTTMUSG00000034815.1"; havana_transcript "OTTMUST00000088493.1";
chr1	HAVANA	CDS	118776113	118776247	0	-	0	gene_id "ENSMUSG00000048402.15"; transcript_id "ENSMUST00000062483.15"; gene_type "protein_coding"; gene_name "Gli2"; transcript_type "protein_coding"; transcript_name "Gli2-201"; exon_number 9; exon_id "ENSMUSE00000133480.2"; level 2; protein_id "ENSMUSP00000054837.9"; transcript_support_level "1"; mgi_id "MGI:95728"; tag "basic"; tag "Ensembl_canonical"; tag "GENCODE_Primary"; tag "appris_principal_1"; tag "CCDS"; ccdsid "CCDS35692.1"; havana_gene "OTTMUSG00000034815.1"; havana_transcript "OTTMUST00000088493.1";
chr1	ENSEMBL_gcm37	exon	118776113	118776247	1.93322908186305	-	.	gene_id "ENSMUSG00000048402.15"; transcript_id "ENSMUSG00000048402.15_tx_5"; exon_id "chr1_118776113_118776247_-"; exonnum "8"; txlen "6308";
chr1	ENSEMBL_gcm37	exon	118776113	118776247	0.861227821598302	-	.	gene_id "ENSMUSG00000048402.15"; transcript_id "ENSMUSG00000048402.15_tx_7"; exon_id "chr1_118776113_118776247_-"; exonnum "9"; txlen "6386";
chr1	ENSEMBL_gcm37	exon	118776113	118776247	0.543528154551353	-	.	gene_id "ENSMUSG00000048402.15"; transcript_id "ENSMUSG00000048402.15_tx_8"; exon_id "chr1_118776113_118776247_-"; exonnum "10"; txlen "6565";
chr1	HAVANA	exon	118776190	118776247	0	-	.	gene_id "ENSMUSG00000048402.15"; transcript_id "ENSMUST00000161301.8"; gene_type "protein_coding"; gene_name "Gli2"; transcript_type "protein_coding"; transcript_name "Gli2-206"; exon_number 10; exon_id "ENSMUSE00001311534.2"; level 2; protein_id "ENSMUSP00000125342.2"; transcript_support_level "1"; mgi_id "MGI:95728"; tag "mRNA_end_NF"; tag "cds_end_NF"; havana_gene "OTTMUSG00000034815.1"; havana_transcript "OTTMUST00000088494.1";
chr1	HAVANA	CDS	118776190	118776247	0	-	0	gene_id "ENSMUSG00000048402.15"; transcript_id "ENSMUST00000161301.8"; gene_type "protein_coding"; gene_name "Gli2"; transcript_type "protein_coding"; transcript_name "Gli2-206"; exon_number 10; exon_id "ENSMUSE00001311534.2"; level 2; protein_id "ENSMUSP00000125342.2"; transcript_support_level "1"; mgi_id "MGI:95728"; tag "mRNA_end_NF"; tag "cds_end_NF"; havana_gene "OTTMUSG00000034815.1"; havana_transcript "OTTMUST00000088494.1";
chr1	HAVANA	exon	118776190	118776247	0	-	.	gene_id "ENSMUSG00000048402.15"; transcript_id "ENSMUST00000162552.8"; gene_type "protein_coding"; gene_name "Gli2"; transcript_type "nonsense_mediated_decay"; transcript_name "Gli2-208"; exon_number 7; exon_id "ENSMUSE00001229209.2"; level 2; protein_id "ENSMUSP00000125059.2"; transcript_support_level "1"; mgi_id "MGI:95728"; havana_gene "OTTMUSG00000034815.1"; havana_transcript "OTTMUST00000088495.1";
chr1	HAVANA	UTR	118776190	118776247	0	-	.	gene_id "ENSMUSG00000048402.15"; transcript_id "ENSMUST00000162552.8"; gene_type "protein_coding"; gene_name "Gli2"; transcript_type "nonsense_mediated_decay"; transcript_name "Gli2-208"; exon_number 7; exon_id "ENSMUSE00001229209.2"; level 2; protein_id "ENSMUSP00000125059.2"; transcript_support_level "1"; mgi_id "MGI:95728"; havana_gene "OTTMUSG00000034815.1"; havana_transcript "OTTMUST00000088495.1";
chr1	HAVANA	exon	118776190	118776247	0	-	.	gene_id "ENSMUSG00000048402.15"; transcript_id "ENSMUST00000161056.8"; gene_type "protein_coding"; gene_name "Gli2"; transcript_type "nonsense_mediated_decay"; transcript_name "Gli2-205"; exon_number 8; exon_id "ENSMUSE00001229209.2"; level 2; protein_id "ENSMUSP00000124768.2"; transcript_support_level "1"; mgi_id "MGI:95728"; havana_gene "OTTMUSG00000034815.1"; havana_transcript "OTTMUST00000088497.1";
chr1	HAVANA	UTR	118776190	118776247	0	-	.	gene_id "ENSMUSG00000048402.15"; transcript_id "ENSMUST00000161056.8"; gene_type "protein_coding"; gene_name "Gli2"; transcript_type "nonsense_mediated_decay"; transcript_name "Gli2-205"; exon_number 8; exon_id "ENSMUSE00001229209.2"; level 2; protein_id "ENSMUSP00000124768.2"; transcript_support_level "1"; mgi_id "MGI:95728"; havana_gene "OTTMUSG00000034815.1"; havana_transcript "OTTMUST00000088497.1";
chr1	HAVANA	exon	118776190	118776247	0	-	.	gene_id "ENSMUSG00000048402.15"; transcript_id "ENSMUST00000160991.8"; gene_type "protein_coding"; gene_name "Gli2"; transcript_type "nonsense_mediated_decay"; transcript_name "Gli2-204"; exon_number 8; exon_id "ENSMUSE00001229209.2"; level 2; protein_id "ENSMUSP00000125634.2"; transcript_support_level "1"; mgi_id "MGI:95728"; havana_gene "OTTMUSG00000034815.1"; havana_transcript "OTTMUST00000088498.1";
chr1	HAVANA	UTR	118776190	118776247	0	-	.	gene_id "ENSMUSG00000048402.15"; transcript_id "ENSMUST00000160991.8"; gene_type "protein_coding"; gene_name "Gli2"; transcript_type "nonsense_mediated_decay"; transcript_name "Gli2-204"; exon_number 8; exon_id "ENSMUSE00001229209.2"; level 2; protein_id "ENSMUSP00000125634.2"; transcript_support_level "1"; mgi_id "MGI:95728"; havana_gene "OTTMUSG00000034815.1"; havana_transcript "OTTMUST00000088498.1";
chr1	HAVANA	exon	118776190	118776247	0	-	.	gene_id "ENSMUSG00000048402.15"; transcript_id "ENSMUST00000159839.8"; gene_type "protein_coding"; gene_name "Gli2"; transcript_type "nonsense_mediated_decay"; transcript_name "Gli2-203"; exon_number 7; exon_id "ENSMUSE00001229209.2"; level 2; protein_id "ENSMUSP00000125661.2"; transcript_support_level "1"; mgi_id "MGI:95728"; havana_gene "OTTMUSG00000034815.1"; havana_transcript "OTTMUST00000088499.1";
chr1	HAVANA	UTR	118776190	118776247	0	-	.	gene_id "ENSMUSG00000048402.15"; transcript_id "ENSMUST00000159839.8"; gene_type "protein_coding"; gene_name "Gli2"; transcript_type "nonsense_mediated_decay"; transcript_name "Gli2-203"; exon_number 7; exon_id "ENSMUSE00001229209.2"; level 2; protein_id "ENSMUSP00000125661.2"; transcript_support_level "1"; mgi_id "MGI:95728"; havana_gene "OTTMUSG00000034815.1"; havana_transcript "OTTMUST00000088499.1";
chr1	HAVANA	transcript	118776190	118981069	0	-	.	gene_id "ENSMUSG00000048402.15"; transcript_id "ENSMUST00000161301.8"; gene_type "protein_coding"; gene_name "Gli2"; transcript_type "protein_coding"; transcript_name "Gli2-206"; level 2; protein_id "ENSMUSP00000125342.2"; transcript_support_level "1"; mgi_id "MGI:95728"; tag "mRNA_end_NF"; tag "cds_end_NF"; havana_gene "OTTMUSG00000034815.1"; havana_transcript "OTTMUST00000088494.1";
chr1	HAVANA	transcript	118776190	118981069	0	-	.	gene_id "ENSMUSG00000048402.15"; transcript_id "ENSMUST00000162552.8"; gene_type "protein_coding"; gene_name "Gli2"; transcript_type "nonsense_mediated_decay"; transcript_name "Gli2-208"; level 2; protein_id "ENSMUSP00000125059.2"; transcript_support_level "1"; mgi_id "MGI:95728"; havana_gene "OTTMUSG00000034815.1"; havana_transcript "OTTMUST00000088495.1";
chr1	HAVANA	transcript	118776190	118981069	0	-	.	gene_id "ENSMUSG00000048402.15"; transcript_id "ENSMUST00000161056.8"; gene_type "protein_coding"; gene_name "Gli2"; transcript_type "nonsense_mediated_decay"; transcript_name "Gli2-205"; level 2; protein_id "ENSMUSP00000124768.2"; transcript_support_level "1"; mgi_id "MGI:95728"; havana_gene "OTTMUSG00000034815.1"; havana_transcript "OTTMUST00000088497.1";
chr1	HAVANA	transcript	118776190	118981069	0	-	.	gene_id "ENSMUSG00000048402.15"; transcript_id "ENSMUST00000160991.8"; gene_type "protein_coding"; gene_name "Gli2"; transcript_type "nonsense_mediated_decay"; transcript_name "Gli2-204"; level 2; protein_id "ENSMUSP00000125634.2"; transcript_support_level "1"; mgi_id "MGI:95728"; havana_gene "OTTMUSG00000034815.1"; havana_transcript "OTTMUST00000088498.1";
chr1	HAVANA	transcript	118776190	118981069	0	-	.	gene_id "ENSMUSG00000048402.15"; transcript_id "ENSMUST00000159839.8"; gene_type "protein_coding"; gene_name "Gli2"; transcript_type "nonsense_mediated_decay"; transcript_name "Gli2-203"; level 2; protein_id "ENSMUSP00000125661.2"; transcript_support_level "1"; mgi_id "MGI:95728"; havana_gene "OTTMUSG00000034815.1"; havana_transcript "OTTMUST00000088499.1";
chr1	HAVANA	exon	118776192	118776247	0	-	.	gene_id "ENSMUSG00000048402.15"; transcript_id "ENSMUST00000161451.8"; gene_type "protein_coding"; gene_name "Gli2"; transcript_type "protein_coding"; transcript_name "Gli2-207"; exon_number 6; exon_id "ENSMUSE00000856143.2"; level 2; protein_id "ENSMUSP00000124132.2"; transcript_support_level "1"; mgi_id "MGI:95728"; tag "mRNA_end_NF"; tag "cds_end_NF"; havana_gene "OTTMUSG00000034815.1"; havana_transcript "OTTMUST00000088496.1";
chr1	HAVANA	CDS	118776192	118776247	0	-	0	gene_id "ENSMUSG00000048402.15"; transcript_id "ENSMUST00000161451.8"; gene_type "protein_coding"; gene_name "Gli2"; transcript_type "protein_coding"; transcript_name "Gli2-207"; exon_number 6; exon_id "ENSMUSE00000856143.2"; level 2; protein_id "ENSMUSP00000124132.2"; transcript_support_level "1"; mgi_id "MGI:95728"; tag "mRNA_end_NF"; tag "cds_end_NF"; havana_gene "OTTMUSG00000034815.1"; havana_transcript "OTTMUST00000088496.1";
chr1	HAVANA	exon	118776192	118776247	0	-	.	gene_id "ENSMUSG00000048402.15"; transcript_id "ENSMUST00000162607.2"; gene_type "protein_coding"; gene_name "Gli2"; transcript_type "protein_coding"; transcript_name "Gli2-209"; exon_number 6; exon_id "ENSMUSE00000856143.2"; level 2; protein_id "ENSMUSP00000123808.3"; transcript_support_level "1"; mgi_id "MGI:95728"; tag "mRNA_end_NF"; tag "cds_end_NF"; havana_gene "OTTMUSG00000034815.1"; havana_transcript "OTTMUST00000088500.1";
chr1	HAVANA	CDS	118776192	118776247	0	-	0	gene_id "ENSMUSG00000048402.15"; transcript_id "ENSMUST00000162607.2"; gene_type "protein_coding"; gene_name "Gli2"; transcript_type "protein_coding"; transcript_name "Gli2-209"; exon_number 6; exon_id "ENSMUSE00000856143.2"; level 2; protein_id "ENSMUSP00000123808.3"; transcript_support_level "1"; mgi_id "MGI:95728"; tag "mRNA_end_NF"; tag "cds_end_NF"; havana_gene "OTTMUSG00000034815.1"; havana_transcript "OTTMUST00000088500.1";
chr1	HAVANA	transcript	118776192	118981069	0	-	.	gene_id "ENSMUSG00000048402.15"; transcript_id "ENSMUST00000161451.8"; gene_type "protein_coding"; gene_name "Gli2"; transcript_type "protein_coding"; transcript_name "Gli2-207"; level 2; protein_id "ENSMUSP00000124132.2"; transcript_support_level "1"; mgi_id "MGI:95728"; tag "mRNA_end_NF"; tag "cds_end_NF"; havana_gene "OTTMUSG00000034815.1"; havana_transcript "OTTMUST00000088496.1";
chr1	HAVANA	transcript	118776192	118981069	0	-	.	gene_id "ENSMUSG00000048402.15"; transcript_id "ENSMUST00000162607.2"; gene_type "protein_coding"; gene_name "Gli2"; transcript_type "protein_coding"; transcript_name "Gli2-209"; level 2; protein_id "ENSMUSP00000123808.3"; transcript_support_level "1"; mgi_id "MGI:95728"; tag "mRNA_end_NF"; tag "cds_end_NF"; havana_gene "OTTMUSG00000034815.1"; havana_transcript "OTTMUST00000088500.1";
chr1	HAVANA	exon	118780988	118781110	0	-	.	gene_id "ENSMUSG00000048402.15"; transcript_id "ENSMUST00000062483.15"; gene_type "protein_coding"; gene_name "Gli2"; transcript_type "protein_coding"; transcript_name "Gli2-201"; exon_number 8; exon_id "ENSMUSE00001304263.2"; level 2; protein_id "ENSMUSP00000054837.9"; transcript_support_level "1"; mgi_id "MGI:95728"; tag "basic"; tag "Ensembl_canonical"; tag "GENCODE_Primary"; tag "appris_principal_1"; tag "CCDS"; ccdsid "CCDS35692.1"; havana_gene "OTTMUSG00000034815.1"; havana_transcript "OTTMUST00000088493.1";
chr1	HAVANA	CDS	118780988	118781110	0	-	0	gene_id "ENSMUSG00000048402.15"; transcript_id "ENSMUST00000062483.15"; gene_type "protein_coding"; gene_name "Gli2"; transcript_type "protein_coding"; transcript_name "Gli2-201"; exon_number 8; exon_id "ENSMUSE00001304263.2"; level 2; protein_id "ENSMUSP00000054837.9"; transcript_support_level "1"; mgi_id "MGI:95728"; tag "basic"; tag "Ensembl_canonical"; tag "GENCODE_Primary"; tag "appris_principal_1"; tag "CCDS"; ccdsid "CCDS35692.1"; havana_gene "OTTMUSG00000034815.1"; havana_transcript "OTTMUST00000088493.1";
chr1	HAVANA	exon	118780988	118781110	0	-	.	gene_id "ENSMUSG00000048402.15"; transcript_id "ENSMUST00000161301.8"; gene_type "protein_coding"; gene_name "Gli2"; transcript_type "protein_coding"; transcript_name "Gli2-206"; exon_number 9; exon_id "ENSMUSE00001304263.2"; level 2; protein_id "ENSMUSP00000125342.2"; transcript_support_level "1"; mgi_id "MGI:95728"; tag "mRNA_end_NF"; tag "cds_end_NF"; havana_gene "OTTMUSG00000034815.1"; havana_transcript "OTTMUST00000088494.1";
chr1	HAVANA	CDS	118780988	118781110	0	-	0	gene_id "ENSMUSG00000048402.15"; transcript_id "ENSMUST00000161301.8"; gene_type "protein_coding"; gene_name "Gli2"; transcript_type "protein_coding"; transcript_name "Gli2-206"; exon_number 9; exon_id "ENSMUSE00001304263.2"; level 2; protein_id "ENSMUSP00000125342.2"; transcript_support_level "1"; mgi_id "MGI:95728"; tag "mRNA_end_NF"; tag "cds_end_NF"; havana_gene "OTTMUSG00000034815.1"; havana_transcript "OTTMUST00000088494.1";
chr1	HAVANA	exon	118780988	118781110	0	-	.	gene_id "ENSMUSG00000048402.15"; transcript_id "ENSMUST00000162552.8"; gene_type "protein_coding"; gene_name "Gli2"; transcript_type "nonsense_mediated_decay"; transcript_name "Gli2-208"; exon_number 6; exon_id "ENSMUSE00001230493.2"; level 2; protein_id "ENSMUSP00000125059.2"; transcript_support_level "1"; mgi_id "MGI:95728"; havana_gene "OTTMUSG00000034815.1"; havana_transcript "OTTMUST00000088495.1";
chr1	HAVANA	UTR	118780988	118781110	0	-	.	gene_id "ENSMUSG00000048402.15"; transcript_id "ENSMUST00000162552.8"; gene_type "protein_coding"; gene_name "Gli2"; transcript_type "nonsense_mediated_decay"; transcript_name "Gli2-208"; exon_number 6; exon_id "ENSMUSE00001230493.2"; level 2; protein_id "ENSMUSP00000125059.2"; transcript_support_level "1"; mgi_id "MGI:95728"; havana_gene "OTTMUSG00000034815.1"; havana_transcript "OTTMUST00000088495.1";
chr1	HAVANA	exon	118780988	118781110	0	-	.	gene_id "ENSMUSG00000048402.15"; transcript_id "ENSMUST00000161056.8"; gene_type "protein_coding"; gene_name "Gli2"; transcript_type "nonsense_mediated_decay"; transcript_name "Gli2-205"; exon_number 7; exon_id "ENSMUSE00001230493.2"; level 2; protein_id "ENSMUSP00000124768.2"; transcript_support_level "1"; mgi_id "MGI:95728"; havana_gene "OTTMUSG00000034815.1"; havana_transcript "OTTMUST00000088497.1";
chr1	HAVANA	UTR	118780988	118781110	0	-	.	gene_id "ENSMUSG00000048402.15"; transcript_id "ENSMUST00000161056.8"; gene_type "protein_coding"; gene_name "Gli2"; transcript_type "nonsense_mediated_decay"; transcript_name "Gli2-205"; exon_number 7; exon_id "ENSMUSE00001230493.2"; level 2; protein_id "ENSMUSP00000124768.2"; transcript_support_level "1"; mgi_id "MGI:95728"; havana_gene "OTTMUSG00000034815.1"; havana_transcript "OTTMUST00000088497.1";
chr1	HAVANA	exon	118780988	118781110	0	-	.	gene_id "ENSMUSG00000048402.15"; transcript_id "ENSMUST00000160991.8"; gene_type "protein_coding"; gene_name "Gli2"; transcript_type "nonsense_mediated_decay"; transcript_name "Gli2-204"; exon_number 7; exon_id "ENSMUSE00001230493.2"; level 2; protein_id "ENSMUSP00000125634.2"; transcript_support_level "1"; mgi_id "MGI:95728"; havana_gene "OTTMUSG00000034815.1"; havana_transcript "OTTMUST00000088498.1";
chr1	HAVANA	UTR	118780988	118781110	0	-	.	gene_id "ENSMUSG00000048402.15"; transcript_id "ENSMUST00000160991.8"; gene_type "protein_coding"; gene_name "Gli2"; transcript_type "nonsense_mediated_decay"; transcript_name "Gli2-204"; exon_number 7; exon_id "ENSMUSE00001230493.2"; level 2; protein_id "ENSMUSP00000125634.2"; transcript_support_level "1"; mgi_id "MGI:95728"; havana_gene "OTTMUSG00000034815.1"; havana_transcript "OTTMUST00000088498.1";
chr1	HAVANA	exon	118780988	118781110	0	-	.	gene_id "ENSMUSG00000048402.15"; transcript_id "ENSMUST00000159839.8"; gene_type "protein_coding"; gene_name "Gli2"; transcript_type "nonsense_mediated_decay"; transcript_name "Gli2-203"; exon_number 6; exon_id "ENSMUSE00001230493.2"; level 2; protein_id "ENSMUSP00000125661.2"; transcript_support_level "1"; mgi_id "MGI:95728"; havana_gene "OTTMUSG00000034815.1"; havana_transcript "OTTMUST00000088499.1";
chr1	HAVANA	UTR	118780988	118781110	0	-	.	gene_id "ENSMUSG00000048402.15"; transcript_id "ENSMUST00000159839.8"; gene_type "protein_coding"; gene_name "Gli2"; transcript_type "nonsense_mediated_decay"; transcript_name "Gli2-203"; exon_number 6; exon_id "ENSMUSE00001230493.2"; level 2; protein_id "ENSMUSP00000125661.2"; transcript_support_level "1"; mgi_id "MGI:95728"; havana_gene "OTTMUSG00000034815.1"; havana_transcript "OTTMUST00000088499.1";
chr1	HAVANA	exon	118780988	118781110	0	-	.	gene_id "ENSMUSG00000048402.15"; transcript_id "ENSMUST00000161451.8"; gene_type "protein_coding"; gene_name "Gli2"; transcript_type "protein_coding"; transcript_name "Gli2-207"; exon_number 5; exon_id "ENSMUSE00001304263.2"; level 2; protein_id "ENSMUSP00000124132.2"; transcript_support_level "1"; mgi_id "MGI:95728"; tag "mRNA_end_NF"; tag "cds_end_NF"; havana_gene "OTTMUSG00000034815.1"; havana_transcript "OTTMUST00000088496.1";
chr1	HAVANA	CDS	118780988	118781110	0	-	0	gene_id "ENSMUSG00000048402.15"; transcript_id "ENSMUST00000161451.8"; gene_type "protein_coding"; gene_name "Gli2"; transcript_type "protein_coding"; transcript_name "Gli2-207"; exon_number 5; exon_id "ENSMUSE00001304263.2"; level 2; protein_id "ENSMUSP00000124132.2"; transcript_support_level "1"; mgi_id "MGI:95728"; tag "mRNA_end_NF"; tag "cds_end_NF"; havana_gene "OTTMUSG00000034815.1"; havana_transcript "OTTMUST00000088496.1";
chr1	HAVANA	exon	118780988	118781110	0	-	.	gene_id "ENSMUSG00000048402.15"; transcript_id "ENSMUST00000162607.2"; gene_type "protein_coding"; gene_name "Gli2"; transcript_type "protein_coding"; transcript_name "Gli2-209"; exon_number 5; exon_id "ENSMUSE00001304263.2"; level 2; protein_id "ENSMUSP00000123808.3"; transcript_support_level "1"; mgi_id "MGI:95728"; tag "mRNA_end_NF"; tag "cds_end_NF"; havana_gene "OTTMUSG00000034815.1"; havana_transcript "OTTMUST00000088500.1";
chr1	HAVANA	CDS	118780988	118781110	0	-	0	gene_id "ENSMUSG00000048402.15"; transcript_id "ENSMUST00000162607.2"; gene_type "protein_coding"; gene_name "Gli2"; transcript_type "protein_coding"; transcript_name "Gli2-209"; exon_number 5; exon_id "ENSMUSE00001304263.2"; level 2; protein_id "ENSMUSP00000123808.3"; transcript_support_level "1"; mgi_id "MGI:95728"; tag "mRNA_end_NF"; tag "cds_end_NF"; havana_gene "OTTMUSG00000034815.1"; havana_transcript "OTTMUST00000088500.1";
chr1	ENSEMBL_gcm37	exon	118780988	118781110	1.93322908186305	-	.	gene_id "ENSMUSG00000048402.15"; transcript_id "ENSMUSG00000048402.15_tx_5"; exon_id "chr1_118780988_118781110_-"; exonnum "7"; txlen "6308";
chr1	ENSEMBL_gcm37	exon	118780988	118781110	0.861227821598302	-	.	gene_id "ENSMUSG00000048402.15"; transcript_id "ENSMUSG00000048402.15_tx_7"; exon_id "chr1_118780988_118781110_-"; exonnum "8"; txlen "6386";
chr1	ENSEMBL_gcm37	exon	118780988	118781110	0.543528154551353	-	.	gene_id "ENSMUSG00000048402.15"; transcript_id "ENSMUSG00000048402.15_tx_8"; exon_id "chr1_118780988_118781110_-"; exonnum "9"; txlen "6565";
chr1	HAVANA	exon	118782171	118782338	0	-	.	gene_id "ENSMUSG00000048402.15"; transcript_id "ENSMUST00000162552.8"; gene_type "protein_coding"; gene_name "Gli2"; transcript_type "nonsense_mediated_decay"; transcript_name "Gli2-208"; exon_number 5; exon_id "ENSMUSE00000872129.2"; level 2; protein_id "ENSMUSP00000125059.2"; transcript_support_level "1"; mgi_id "MGI:95728"; havana_gene "OTTMUSG00000034815.1"; havana_transcript "OTTMUST00000088495.1";
chr1	HAVANA	UTR	118782171	118782338	0	-	.	gene_id "ENSMUSG00000048402.15"; transcript_id "ENSMUST00000162552.8"; gene_type "protein_coding"; gene_name "Gli2"; transcript_type "nonsense_mediated_decay"; transcript_name "Gli2-208"; exon_number 5; exon_id "ENSMUSE00000872129.2"; level 2; protein_id "ENSMUSP00000125059.2"; transcript_support_level "1"; mgi_id "MGI:95728"; havana_gene "OTTMUSG00000034815.1"; havana_transcript "OTTMUST00000088495.1";
chr1	HAVANA	exon	118782171	118782387	0	-	.	gene_id "ENSMUSG00000048402.15"; transcript_id "ENSMUST00000062483.15"; gene_type "protein_coding"; gene_name "Gli2"; transcript_type "protein_coding"; transcript_name "Gli2-201"; exon_number 7; exon_id "ENSMUSE00001275067.2"; level 2; protein_id "ENSMUSP00000054837.9"; transcript_support_level "1"; mgi_id "MGI:95728"; tag "basic"; tag "Ensembl_canonical"; tag "GENCODE_Primary"; tag "appris_principal_1"; tag "CCDS"; ccdsid "CCDS35692.1"; havana_gene "OTTMUSG00000034815.1"; havana_transcript "OTTMUST00000088493.1";
chr1	HAVANA	CDS	118782171	118782387	0	-	1	gene_id "ENSMUSG00000048402.15"; transcript_id "ENSMUST00000062483.15"; gene_type "protein_coding"; gene_name "Gli2"; transcript_type "protein_coding"; transcript_name "Gli2-201"; exon_number 7; exon_id "ENSMUSE00001275067.2"; level 2; protein_id "ENSMUSP00000054837.9"; transcript_support_level "1"; mgi_id "MGI:95728"; tag "basic"; tag "Ensembl_canonical"; tag "GENCODE_Primary"; tag "appris_principal_1"; tag "CCDS"; ccdsid "CCDS35692.1"; havana_gene "OTTMUSG00000034815.1"; havana_transcript "OTTMUST00000088493.1";
chr1	HAVANA	exon	118782171	118782387	0	-	.	gene_id "ENSMUSG00000048402.15"; transcript_id "ENSMUST00000161301.8"; gene_type "protein_coding"; gene_name "Gli2"; transcript_type "protein_coding"; transcript_name "Gli2-206"; exon_number 8; exon_id "ENSMUSE00001275067.2"; level 2; protein_id "ENSMUSP00000125342.2"; transcript_support_level "1"; mgi_id "MGI:95728"; tag "mRNA_end_NF"; tag "cds_end_NF"; havana_gene "OTTMUSG00000034815.1"; havana_transcript "OTTMUST00000088494.1";
chr1	HAVANA	CDS	118782171	118782387	0	-	1	gene_id "ENSMUSG00000048402.15"; transcript_id "ENSMUST00000161301.8"; gene_type "protein_coding"; gene_name "Gli2"; transcript_type "protein_coding"; transcript_name "Gli2-206"; exon_number 8; exon_id "ENSMUSE00001275067.2"; level 2; protein_id "ENSMUSP00000125342.2"; transcript_support_level "1"; mgi_id "MGI:95728"; tag "mRNA_end_NF"; tag "cds_end_NF"; havana_gene "OTTMUSG00000034815.1"; havana_transcript "OTTMUST00000088494.1";
chr1	HAVANA	exon	118782171	118782387	0	-	.	gene_id "ENSMUSG00000048402.15"; transcript_id "ENSMUST00000161056.8"; gene_type "protein_coding"; gene_name "Gli2"; transcript_type "nonsense_mediated_decay"; transcript_name "Gli2-205"; exon_number 6; exon_id "ENSMUSE00001309234.2"; level 2; protein_id "ENSMUSP00000124768.2"; transcript_support_level "1"; mgi_id "MGI:95728"; havana_gene "OTTMUSG00000034815.1"; havana_transcript "OTTMUST00000088497.1";
chr1	HAVANA	UTR	118782171	118782387	0	-	.	gene_id "ENSMUSG00000048402.15"; transcript_id "ENSMUST00000161056.8"; gene_type "protein_coding"; gene_name "Gli2"; transcript_type "nonsense_mediated_decay"; transcript_name "Gli2-205"; exon_number 6; exon_id "ENSMUSE00001309234.2"; level 2; protein_id "ENSMUSP00000124768.2"; transcript_support_level "1"; mgi_id "MGI:95728"; havana_gene "OTTMUSG00000034815.1"; havana_transcript "OTTMUST00000088497.1";
chr1	HAVANA	exon	118782171	118782387	0	-	.	gene_id "ENSMUSG00000048402.15"; transcript_id "ENSMUST00000160991.8"; gene_type "protein_coding"; gene_name "Gli2"; transcript_type "nonsense_mediated_decay"; transcript_name "Gli2-204"; exon_number 6; exon_id "ENSMUSE00001309234.2"; level 2; protein_id "ENSMUSP00000125634.2"; transcript_support_level "1"; mgi_id "MGI:95728"; havana_gene "OTTMUSG00000034815.1"; havana_transcript "OTTMUST00000088498.1";
chr1	HAVANA	UTR	118782171	118782387	0	-	.	gene_id "ENSMUSG00000048402.15"; transcript_id "ENSMUST00000160991.8"; gene_type "protein_coding"; gene_name "Gli2"; transcript_type "nonsense_mediated_decay"; transcript_name "Gli2-204"; exon_number 6; exon_id "ENSMUSE00001309234.2"; level 2; protein_id "ENSMUSP00000125634.2"; transcript_support_level "1"; mgi_id "MGI:95728"; havana_gene "OTTMUSG00000034815.1"; havana_transcript "OTTMUST00000088498.1";
chr1	HAVANA	exon	118782171	118782387	0	-	.	gene_id "ENSMUSG00000048402.15"; transcript_id "ENSMUST00000159839.8"; gene_type "protein_coding"; gene_name "Gli2"; transcript_type "nonsense_mediated_decay"; transcript_name "Gli2-203"; exon_number 5; exon_id "ENSMUSE00001309234.2"; level 2; protein_id "ENSMUSP00000125661.2"; transcript_support_level "1"; mgi_id "MGI:95728"; havana_gene "OTTMUSG00000034815.1"; havana_transcript "OTTMUST00000088499.1";
chr1	HAVANA	UTR	118782171	118782387	0	-	.	gene_id "ENSMUSG00000048402.15"; transcript_id "ENSMUST00000159839.8"; gene_type "protein_coding"; gene_name "Gli2"; transcript_type "nonsense_mediated_decay"; transcript_name "Gli2-203"; exon_number 5; exon_id "ENSMUSE00001309234.2"; level 2; protein_id "ENSMUSP00000125661.2"; transcript_support_level "1"; mgi_id "MGI:95728"; havana_gene "OTTMUSG00000034815.1"; havana_transcript "OTTMUST00000088499.1";
chr1	HAVANA	exon	118782171	118782387	0	-	.	gene_id "ENSMUSG00000048402.15"; transcript_id "ENSMUST00000161451.8"; gene_type "protein_coding"; gene_name "Gli2"; transcript_type "protein_coding"; transcript_name "Gli2-207"; exon_number 4; exon_id "ENSMUSE00001275067.2"; level 2; protein_id "ENSMUSP00000124132.2"; transcript_support_level "1"; mgi_id "MGI:95728"; tag "mRNA_end_NF"; tag "cds_end_NF"; havana_gene "OTTMUSG00000034815.1"; havana_transcript "OTTMUST00000088496.1";
chr1	HAVANA	CDS	118782171	118782387	0	-	1	gene_id "ENSMUSG00000048402.15"; transcript_id "ENSMUST00000161451.8"; gene_type "protein_coding"; gene_name "Gli2"; transcript_type "protein_coding"; transcript_name "Gli2-207"; exon_number 4; exon_id "ENSMUSE00001275067.2"; level 2; protein_id "ENSMUSP00000124132.2"; transcript_support_level "1"; mgi_id "MGI:95728"; tag "mRNA_end_NF"; tag "cds_end_NF"; havana_gene "OTTMUSG00000034815.1"; havana_transcript "OTTMUST00000088496.1";
chr1	HAVANA	exon	118782171	118782387	0	-	.	gene_id "ENSMUSG00000048402.15"; transcript_id "ENSMUST00000162607.2"; gene_type "protein_coding"; gene_name "Gli2"; transcript_type "protein_coding"; transcript_name "Gli2-209"; exon_number 4; exon_id "ENSMUSE00001275067.2"; level 2; protein_id "ENSMUSP00000123808.3"; transcript_support_level "1"; mgi_id "MGI:95728"; tag "mRNA_end_NF"; tag "cds_end_NF"; havana_gene "OTTMUSG00000034815.1"; havana_transcript "OTTMUST00000088500.1";
chr1	HAVANA	CDS	118782171	118782387	0	-	1	gene_id "ENSMUSG00000048402.15"; transcript_id "ENSMUST00000162607.2"; gene_type "protein_coding"; gene_name "Gli2"; transcript_type "protein_coding"; transcript_name "Gli2-209"; exon_number 4; exon_id "ENSMUSE00001275067.2"; level 2; protein_id "ENSMUSP00000123808.3"; transcript_support_level "1"; mgi_id "MGI:95728"; tag "mRNA_end_NF"; tag "cds_end_NF"; havana_gene "OTTMUSG00000034815.1"; havana_transcript "OTTMUST00000088500.1";
chr1	ENSEMBL_gcm37	exon	118782171	118782387	1.93322908186305	-	.	gene_id "ENSMUSG00000048402.15"; transcript_id "ENSMUSG00000048402.15_tx_5"; exon_id "chr1_118782171_118782387_-"; exonnum "6"; txlen "6308";
chr1	ENSEMBL_gcm37	exon	118782171	118782387	0.861227821598302	-	.	gene_id "ENSMUSG00000048402.15"; transcript_id "ENSMUSG00000048402.15_tx_7"; exon_id "chr1_118782171_118782387_-"; exonnum "7"; txlen "6386";
chr1	ENSEMBL_gcm37	exon	118782171	118782387	0.543528154551353	-	.	gene_id "ENSMUSG00000048402.15"; transcript_id "ENSMUSG00000048402.15_tx_8"; exon_id "chr1_118782171_118782387_-"; exonnum "8"; txlen "6565";
chr1	HAVANA	UTR	118783166	118783354	0	-	.	gene_id "ENSMUSG00000048402.15"; transcript_id "ENSMUST00000162552.8"; gene_type "protein_coding"; gene_name "Gli2"; transcript_type "nonsense_mediated_decay"; transcript_name "Gli2-208"; exon_number 4; exon_id "ENSMUSE00001251269.2"; level 2; protein_id "ENSMUSP00000125059.2"; transcript_support_level "1"; mgi_id "MGI:95728"; havana_gene "OTTMUSG00000034815.1"; havana_transcript "OTTMUST00000088495.1";
chr1	HAVANA	UTR	118783166	118783354	0	-	.	gene_id "ENSMUSG00000048402.15"; transcript_id "ENSMUST00000159839.8"; gene_type "protein_coding"; gene_name "Gli2"; transcript_type "nonsense_mediated_decay"; transcript_name "Gli2-203"; exon_number 4; exon_id "ENSMUSE00001251269.2"; level 2; protein_id "ENSMUSP00000125661.2"; transcript_support_level "1"; mgi_id "MGI:95728"; havana_gene "OTTMUSG00000034815.1"; havana_transcript "OTTMUST00000088499.1";
chr1	HAVANA	exon	118783166	118783367	0	-	.	gene_id "ENSMUSG00000048402.15"; transcript_id "ENSMUST00000062483.15"; gene_type "protein_coding"; gene_name "Gli2"; transcript_type "protein_coding"; transcript_name "Gli2-201"; exon_number 6; exon_id "ENSMUSE00001303616.2"; level 2; protein_id "ENSMUSP00000054837.9"; transcript_support_level "1"; mgi_id "MGI:95728"; tag "basic"; tag "Ensembl_canonical"; tag "GENCODE_Primary"; tag "appris_principal_1"; tag "CCDS"; ccdsid "CCDS35692.1"; havana_gene "OTTMUSG00000034815.1"; havana_transcript "OTTMUST00000088493.1";
chr1	HAVANA	CDS	118783166	118783367	0	-	2	gene_id "ENSMUSG00000048402.15"; transcript_id "ENSMUST00000062483.15"; gene_type "protein_coding"; gene_name "Gli2"; transcript_type "protein_coding"; transcript_name "Gli2-201"; exon_number 6; exon_id "ENSMUSE00001303616.2"; level 2; protein_id "ENSMUSP00000054837.9"; transcript_support_level "1"; mgi_id "MGI:95728"; tag "basic"; tag "Ensembl_canonical"; tag "GENCODE_Primary"; tag "appris_principal_1"; tag "CCDS"; ccdsid "CCDS35692.1"; havana_gene "OTTMUSG00000034815.1"; havana_transcript "OTTMUST00000088493.1";
chr1	HAVANA	exon	118783166	118783367	0	-	.	gene_id "ENSMUSG00000048402.15"; transcript_id "ENSMUST00000161301.8"; gene_type "protein_coding"; gene_name "Gli2"; transcript_type "protein_coding"; transcript_name "Gli2-206"; exon_number 7; exon_id "ENSMUSE00001303616.2"; level 2; protein_id "ENSMUSP00000125342.2"; transcript_support_level "1"; mgi_id "MGI:95728"; tag "mRNA_end_NF"; tag "cds_end_NF"; havana_gene "OTTMUSG00000034815.1"; havana_transcript "OTTMUST00000088494.1";
chr1	HAVANA	CDS	118783166	118783367	0	-	2	gene_id "ENSMUSG00000048402.15"; transcript_id "ENSMUST00000161301.8"; gene_type "protein_coding"; gene_name "Gli2"; transcript_type "protein_coding"; transcript_name "Gli2-206"; exon_number 7; exon_id "ENSMUSE00001303616.2"; level 2; protein_id "ENSMUSP00000125342.2"; transcript_support_level "1"; mgi_id "MGI:95728"; tag "mRNA_end_NF"; tag "cds_end_NF"; havana_gene "OTTMUSG00000034815.1"; havana_transcript "OTTMUST00000088494.1";
chr1	HAVANA	exon	118783166	118783367	0	-	.	gene_id "ENSMUSG00000048402.15"; transcript_id "ENSMUST00000162552.8"; gene_type "protein_coding"; gene_name "Gli2"; transcript_type "nonsense_mediated_decay"; transcript_name "Gli2-208"; exon_number 4; exon_id "ENSMUSE00001251269.2"; level 2; protein_id "ENSMUSP00000125059.2"; transcript_support_level "1"; mgi_id "MGI:95728"; havana_gene "OTTMUSG00000034815.1"; havana_transcript "OTTMUST00000088495.1";
chr1	HAVANA	exon	118783166	118783367	0	-	.	gene_id "ENSMUSG00000048402.15"; transcript_id "ENSMUST00000161056.8"; gene_type "protein_coding"; gene_name "Gli2"; transcript_type "nonsense_mediated_decay"; transcript_name "Gli2-205"; exon_number 5; exon_id "ENSMUSE00001264677.2"; level 2; protein_id "ENSMUSP00000124768.2"; transcript_support_level "1"; mgi_id "MGI:95728"; havana_gene "OTTMUSG00000034815.1"; havana_transcript "OTTMUST00000088497.1";
chr1	HAVANA	UTR	118783166	118783367	0	-	.	gene_id "ENSMUSG00000048402.15"; transcript_id "ENSMUST00000161056.8"; gene_type "protein_coding"; gene_name "Gli2"; transcript_type "nonsense_mediated_decay"; transcript_name "Gli2-205"; exon_number 5; exon_id "ENSMUSE00001264677.2"; level 2; protein_id "ENSMUSP00000124768.2"; transcript_support_level "1"; mgi_id "MGI:95728"; havana_gene "OTTMUSG00000034815.1"; havana_transcript "OTTMUST00000088497.1";
chr1	HAVANA	exon	118783166	118783367	0	-	.	gene_id "ENSMUSG00000048402.15"; transcript_id "ENSMUST00000160991.8"; gene_type "protein_coding"; gene_name "Gli2"; transcript_type "nonsense_mediated_decay"; transcript_name "Gli2-204"; exon_number 5; exon_id "ENSMUSE00001264677.2"; level 2; protein_id "ENSMUSP00000125634.2"; transcript_support_level "1"; mgi_id "MGI:95728"; havana_gene "OTTMUSG00000034815.1"; havana_transcript "OTTMUST00000088498.1";
chr1	HAVANA	UTR	118783166	118783367	0	-	.	gene_id "ENSMUSG00000048402.15"; transcript_id "ENSMUST00000160991.8"; gene_type "protein_coding"; gene_name "Gli2"; transcript_type "nonsense_mediated_decay"; transcript_name "Gli2-204"; exon_number 5; exon_id "ENSMUSE00001264677.2"; level 2; protein_id "ENSMUSP00000125634.2"; transcript_support_level "1"; mgi_id "MGI:95728"; havana_gene "OTTMUSG00000034815.1"; havana_transcript "OTTMUST00000088498.1";
chr1	HAVANA	exon	118783166	118783367	0	-	.	gene_id "ENSMUSG00000048402.15"; transcript_id "ENSMUST00000159839.8"; gene_type "protein_coding"; gene_name "Gli2"; transcript_type "nonsense_mediated_decay"; transcript_name "Gli2-203"; exon_number 4; exon_id "ENSMUSE00001251269.2"; level 2; protein_id "ENSMUSP00000125661.2"; transcript_support_level "1"; mgi_id "MGI:95728"; havana_gene "OTTMUSG00000034815.1"; havana_transcript "OTTMUST00000088499.1";
chr1	HAVANA	exon	118783166	118783367	0	-	.	gene_id "ENSMUSG00000048402.15"; transcript_id "ENSMUST00000161451.8"; gene_type "protein_coding"; gene_name "Gli2"; transcript_type "protein_coding"; transcript_name "Gli2-207"; exon_number 3; exon_id "ENSMUSE00001303616.2"; level 2; protein_id "ENSMUSP00000124132.2"; transcript_support_level "1"; mgi_id "MGI:95728"; tag "mRNA_end_NF"; tag "cds_end_NF"; havana_gene "OTTMUSG00000034815.1"; havana_transcript "OTTMUST00000088496.1";
chr1	HAVANA	CDS	118783166	118783367	0	-	2	gene_id "ENSMUSG00000048402.15"; transcript_id "ENSMUST00000161451.8"; gene_type "protein_coding"; gene_name "Gli2"; transcript_type "protein_coding"; transcript_name "Gli2-207"; exon_number 3; exon_id "ENSMUSE00001303616.2"; level 2; protein_id "ENSMUSP00000124132.2"; transcript_support_level "1"; mgi_id "MGI:95728"; tag "mRNA_end_NF"; tag "cds_end_NF"; havana_gene "OTTMUSG00000034815.1"; havana_transcript "OTTMUST00000088496.1";
chr1	HAVANA	exon	118783166	118783367	0	-	.	gene_id "ENSMUSG00000048402.15"; transcript_id "ENSMUST00000162607.2"; gene_type "protein_coding"; gene_name "Gli2"; transcript_type "protein_coding"; transcript_name "Gli2-209"; exon_number 3; exon_id "ENSMUSE00001303616.2"; level 2; protein_id "ENSMUSP00000123808.3"; transcript_support_level "1"; mgi_id "MGI:95728"; tag "mRNA_end_NF"; tag "cds_end_NF"; havana_gene "OTTMUSG00000034815.1"; havana_transcript "OTTMUST00000088500.1";
chr1	HAVANA	CDS	118783166	118783367	0	-	2	gene_id "ENSMUSG00000048402.15"; transcript_id "ENSMUST00000162607.2"; gene_type "protein_coding"; gene_name "Gli2"; transcript_type "protein_coding"; transcript_name "Gli2-209"; exon_number 3; exon_id "ENSMUSE00001303616.2"; level 2; protein_id "ENSMUSP00000123808.3"; transcript_support_level "1"; mgi_id "MGI:95728"; tag "mRNA_end_NF"; tag "cds_end_NF"; havana_gene "OTTMUSG00000034815.1"; havana_transcript "OTTMUST00000088500.1";
chr1	ENSEMBL_gcm37	exon	118783166	118783367	1.93322908186305	-	.	gene_id "ENSMUSG00000048402.15"; transcript_id "ENSMUSG00000048402.15_tx_5"; exon_id "chr1_118783166_118783367_-"; exonnum "5"; txlen "6308";
chr1	ENSEMBL_gcm37	exon	118783166	118783367	0.861227821598302	-	.	gene_id "ENSMUSG00000048402.15"; transcript_id "ENSMUSG00000048402.15_tx_7"; exon_id "chr1_118783166_118783367_-"; exonnum "6"; txlen "6386";
chr1	ENSEMBL_gcm37	exon	118783166	118783367	0.543528154551353	-	.	gene_id "ENSMUSG00000048402.15"; transcript_id "ENSMUSG00000048402.15_tx_8"; exon_id "chr1_118783166_118783367_-"; exonnum "7"; txlen "6565";
chr1	HAVANA	stop_codon	118783352	118783354	0	-	0	gene_id "ENSMUSG00000048402.15"; transcript_id "ENSMUST00000162552.8"; gene_type "protein_coding"; gene_name "Gli2"; transcript_type "nonsense_mediated_decay"; transcript_name "Gli2-208"; exon_number 4; exon_id "ENSMUSE00001251269.2"; level 2; protein_id "ENSMUSP00000125059.2"; transcript_support_level "1"; mgi_id "MGI:95728"; havana_gene "OTTMUSG00000034815.1"; havana_transcript "OTTMUST00000088495.1";
chr1	HAVANA	stop_codon	118783352	118783354	0	-	0	gene_id "ENSMUSG00000048402.15"; transcript_id "ENSMUST00000159839.8"; gene_type "protein_coding"; gene_name "Gli2"; transcript_type "nonsense_mediated_decay"; transcript_name "Gli2-203"; exon_number 4; exon_id "ENSMUSE00001251269.2"; level 2; protein_id "ENSMUSP00000125661.2"; transcript_support_level "1"; mgi_id "MGI:95728"; havana_gene "OTTMUSG00000034815.1"; havana_transcript "OTTMUST00000088499.1";
chr1	HAVANA	CDS	118783355	118783367	0	-	1	gene_id "ENSMUSG00000048402.15"; transcript_id "ENSMUST00000162552.8"; gene_type "protein_coding"; gene_name "Gli2"; transcript_type "nonsense_mediated_decay"; transcript_name "Gli2-208"; exon_number 4; exon_id "ENSMUSE00001251269.2"; level 2; protein_id "ENSMUSP00000125059.2"; transcript_support_level "1"; mgi_id "MGI:95728"; havana_gene "OTTMUSG00000034815.1"; havana_transcript "OTTMUST00000088495.1";
chr1	HAVANA	CDS	118783355	118783367	0	-	1	gene_id "ENSMUSG00000048402.15"; transcript_id "ENSMUST00000159839.8"; gene_type "protein_coding"; gene_name "Gli2"; transcript_type "nonsense_mediated_decay"; transcript_name "Gli2-203"; exon_number 4; exon_id "ENSMUSE00001251269.2"; level 2; protein_id "ENSMUSP00000125661.2"; transcript_support_level "1"; mgi_id "MGI:95728"; havana_gene "OTTMUSG00000034815.1"; havana_transcript "OTTMUST00000088499.1";
chr1	HAVANA	UTR	118794302	118794453	0	-	.	gene_id "ENSMUSG00000048402.15"; transcript_id "ENSMUST00000161056.8"; gene_type "protein_coding"; gene_name "Gli2"; transcript_type "nonsense_mediated_decay"; transcript_name "Gli2-205"; exon_number 4; exon_id "ENSMUSE00001305322.2"; level 2; protein_id "ENSMUSP00000124768.2"; transcript_support_level "1"; mgi_id "MGI:95728"; havana_gene "OTTMUSG00000034815.1"; havana_transcript "OTTMUST00000088497.1";
chr1	HAVANA	exon	118794302	118794487	0	-	.	gene_id "ENSMUSG00000048402.15"; transcript_id "ENSMUST00000062483.15"; gene_type "protein_coding"; gene_name "Gli2"; transcript_type "protein_coding"; transcript_name "Gli2-201"; exon_number 5; exon_id "ENSMUSE00001297194.2"; level 2; protein_id "ENSMUSP00000054837.9"; transcript_support_level "1"; mgi_id "MGI:95728"; tag "basic"; tag "Ensembl_canonical"; tag "GENCODE_Primary"; tag "appris_principal_1"; tag "CCDS"; ccdsid "CCDS35692.1"; havana_gene "OTTMUSG00000034815.1"; havana_transcript "OTTMUST00000088493.1";
chr1	HAVANA	CDS	118794302	118794487	0	-	2	gene_id "ENSMUSG00000048402.15"; transcript_id "ENSMUST00000062483.15"; gene_type "protein_coding"; gene_name "Gli2"; transcript_type "protein_coding"; transcript_name "Gli2-201"; exon_number 5; exon_id "ENSMUSE00001297194.2"; level 2; protein_id "ENSMUSP00000054837.9"; transcript_support_level "1"; mgi_id "MGI:95728"; tag "basic"; tag "Ensembl_canonical"; tag "GENCODE_Primary"; tag "appris_principal_1"; tag "CCDS"; ccdsid "CCDS35692.1"; havana_gene "OTTMUSG00000034815.1"; havana_transcript "OTTMUST00000088493.1";
chr1	HAVANA	exon	118794302	118794487	0	-	.	gene_id "ENSMUSG00000048402.15"; transcript_id "ENSMUST00000161301.8"; gene_type "protein_coding"; gene_name "Gli2"; transcript_type "protein_coding"; transcript_name "Gli2-206"; exon_number 6; exon_id "ENSMUSE00001297194.2"; level 2; protein_id "ENSMUSP00000125342.2"; transcript_support_level "1"; mgi_id "MGI:95728"; tag "mRNA_end_NF"; tag "cds_end_NF"; havana_gene "OTTMUSG00000034815.1"; havana_transcript "OTTMUST00000088494.1";
chr1	HAVANA	CDS	118794302	118794487	0	-	2	gene_id "ENSMUSG00000048402.15"; transcript_id "ENSMUST00000161301.8"; gene_type "protein_coding"; gene_name "Gli2"; transcript_type "protein_coding"; transcript_name "Gli2-206"; exon_number 6; exon_id "ENSMUSE00001297194.2"; level 2; protein_id "ENSMUSP00000125342.2"; transcript_support_level "1"; mgi_id "MGI:95728"; tag "mRNA_end_NF"; tag "cds_end_NF"; havana_gene "OTTMUSG00000034815.1"; havana_transcript "OTTMUST00000088494.1";
chr1	HAVANA	exon	118794302	118794487	0	-	.	gene_id "ENSMUSG00000048402.15"; transcript_id "ENSMUST00000161056.8"; gene_type "protein_coding"; gene_name "Gli2"; transcript_type "nonsense_mediated_decay"; transcript_name "Gli2-205"; exon_number 4; exon_id "ENSMUSE00001305322.2"; level 2; protein_id "ENSMUSP00000124768.2"; transcript_support_level "1"; mgi_id "MGI:95728"; havana_gene "OTTMUSG00000034815.1"; havana_transcript "OTTMUST00000088497.1";
chr1	HAVANA	exon	118794302	118794487	0	-	.	gene_id "ENSMUSG00000048402.15"; transcript_id "ENSMUST00000160991.8"; gene_type "protein_coding"; gene_name "Gli2"; transcript_type "nonsense_mediated_decay"; transcript_name "Gli2-204"; exon_number 4; exon_id "ENSMUSE00001280949.2"; level 2; protein_id "ENSMUSP00000125634.2"; transcript_support_level "1"; mgi_id "MGI:95728"; havana_gene "OTTMUSG00000034815.1"; havana_transcript "OTTMUST00000088498.1";
chr1	HAVANA	UTR	118794302	118794487	0	-	.	gene_id "ENSMUSG00000048402.15"; transcript_id "ENSMUST00000160991.8"; gene_type "protein_coding"; gene_name "Gli2"; transcript_type "nonsense_mediated_decay"; transcript_name "Gli2-204"; exon_number 4; exon_id "ENSMUSE00001280949.2"; level 2; protein_id "ENSMUSP00000125634.2"; transcript_support_level "1"; mgi_id "MGI:95728"; havana_gene "OTTMUSG00000034815.1"; havana_transcript "OTTMUST00000088498.1";
chr1	HAVANA	exon	118794302	118794487	0	-	.	gene_id "ENSMUSG00000048402.15"; transcript_id "ENSMUST00000162607.2"; gene_type "protein_coding"; gene_name "Gli2"; transcript_type "protein_coding"; transcript_name "Gli2-209"; exon_number 2; exon_id "ENSMUSE00001297194.2"; level 2; protein_id "ENSMUSP00000123808.3"; transcript_support_level "1"; mgi_id "MGI:95728"; tag "mRNA_end_NF"; tag "cds_end_NF"; havana_gene "OTTMUSG00000034815.1"; havana_transcript "OTTMUST00000088500.1";
chr1	HAVANA	CDS	118794302	118794487	0	-	2	gene_id "ENSMUSG00000048402.15"; transcript_id "ENSMUST00000162607.2"; gene_type "protein_coding"; gene_name "Gli2"; transcript_type "protein_coding"; transcript_name "Gli2-209"; exon_number 2; exon_id "ENSMUSE00001297194.2"; level 2; protein_id "ENSMUSP00000123808.3"; transcript_support_level "1"; mgi_id "MGI:95728"; tag "mRNA_end_NF"; tag "cds_end_NF"; havana_gene "OTTMUSG00000034815.1"; havana_transcript "OTTMUST00000088500.1";
chr1	ENSEMBL_gcm37	exon	118794302	118794487	1.93322908186305	-	.	gene_id "ENSMUSG00000048402.15"; transcript_id "ENSMUSG00000048402.15_tx_5"; exon_id "chr1_118794302_118794487_-"; exonnum "4"; txlen "6308";
chr1	ENSEMBL_gcm37	exon	118794302	118794487	0.861227821598302	-	.	gene_id "ENSMUSG00000048402.15"; transcript_id "ENSMUSG00000048402.15_tx_7"; exon_id "chr1_118794302_118794487_-"; exonnum "5"; txlen "6386";
chr1	ENSEMBL_gcm37	exon	118794302	118794487	0.543528154551353	-	.	gene_id "ENSMUSG00000048402.15"; transcript_id "ENSMUSG00000048402.15_tx_8"; exon_id "chr1_118794302_118794487_-"; exonnum "6"; txlen "6565";
chr1	HAVANA	stop_codon	118794451	118794453	0	-	0	gene_id "ENSMUSG00000048402.15"; transcript_id "ENSMUST00000161056.8"; gene_type "protein_coding"; gene_name "Gli2"; transcript_type "nonsense_mediated_decay"; transcript_name "Gli2-205"; exon_number 4; exon_id "ENSMUSE00001305322.2"; level 2; protein_id "ENSMUSP00000124768.2"; transcript_support_level "1"; mgi_id "MGI:95728"; havana_gene "OTTMUSG00000034815.1"; havana_transcript "OTTMUST00000088497.1";
chr1	HAVANA	CDS	118794454	118794487	0	-	1	gene_id "ENSMUSG00000048402.15"; transcript_id "ENSMUST00000161056.8"; gene_type "protein_coding"; gene_name "Gli2"; transcript_type "nonsense_mediated_decay"; transcript_name "Gli2-205"; exon_number 4; exon_id "ENSMUSE00001305322.2"; level 2; protein_id "ENSMUSP00000124768.2"; transcript_support_level "1"; mgi_id "MGI:95728"; havana_gene "OTTMUSG00000034815.1"; havana_transcript "OTTMUST00000088497.1";
chr1	HAVANA	UTR	118795709	118795900	0	-	.	gene_id "ENSMUSG00000048402.15"; transcript_id "ENSMUST00000160991.8"; gene_type "protein_coding"; gene_name "Gli2"; transcript_type "nonsense_mediated_decay"; transcript_name "Gli2-204"; exon_number 3; exon_id "ENSMUSE00001227934.2"; level 2; protein_id "ENSMUSP00000125634.2"; transcript_support_level "1"; mgi_id "MGI:95728"; havana_gene "OTTMUSG00000034815.1"; havana_transcript "OTTMUST00000088498.1";
chr1	HAVANA	exon	118795709	118795911	0	-	.	gene_id "ENSMUSG00000048402.15"; transcript_id "ENSMUST00000062483.15"; gene_type "protein_coding"; gene_name "Gli2"; transcript_type "protein_coding"; transcript_name "Gli2-201"; exon_number 4; exon_id "ENSMUSE00001268443.2"; level 2; protein_id "ENSMUSP00000054837.9"; transcript_support_level "1"; mgi_id "MGI:95728"; tag "basic"; tag "Ensembl_canonical"; tag "GENCODE_Primary"; tag "appris_principal_1"; tag "CCDS"; ccdsid "CCDS35692.1"; havana_gene "OTTMUSG00000034815.1"; havana_transcript "OTTMUST00000088493.1";
chr1	HAVANA	CDS	118795709	118795911	0	-	1	gene_id "ENSMUSG00000048402.15"; transcript_id "ENSMUST00000062483.15"; gene_type "protein_coding"; gene_name "Gli2"; transcript_type "protein_coding"; transcript_name "Gli2-201"; exon_number 4; exon_id "ENSMUSE00001268443.2"; level 2; protein_id "ENSMUSP00000054837.9"; transcript_support_level "1"; mgi_id "MGI:95728"; tag "basic"; tag "Ensembl_canonical"; tag "GENCODE_Primary"; tag "appris_principal_1"; tag "CCDS"; ccdsid "CCDS35692.1"; havana_gene "OTTMUSG00000034815.1"; havana_transcript "OTTMUST00000088493.1";
chr1	HAVANA	exon	118795709	118795911	0	-	.	gene_id "ENSMUSG00000048402.15"; transcript_id "ENSMUST00000161301.8"; gene_type "protein_coding"; gene_name "Gli2"; transcript_type "protein_coding"; transcript_name "Gli2-206"; exon_number 5; exon_id "ENSMUSE00001268443.2"; level 2; protein_id "ENSMUSP00000125342.2"; transcript_support_level "1"; mgi_id "MGI:95728"; tag "mRNA_end_NF"; tag "cds_end_NF"; havana_gene "OTTMUSG00000034815.1"; havana_transcript "OTTMUST00000088494.1";
chr1	HAVANA	CDS	118795709	118795911	0	-	1	gene_id "ENSMUSG00000048402.15"; transcript_id "ENSMUST00000161301.8"; gene_type "protein_coding"; gene_name "Gli2"; transcript_type "protein_coding"; transcript_name "Gli2-206"; exon_number 5; exon_id "ENSMUSE00001268443.2"; level 2; protein_id "ENSMUSP00000125342.2"; transcript_support_level "1"; mgi_id "MGI:95728"; tag "mRNA_end_NF"; tag "cds_end_NF"; havana_gene "OTTMUSG00000034815.1"; havana_transcript "OTTMUST00000088494.1";
chr1	HAVANA	exon	118795709	118795911	0	-	.	gene_id "ENSMUSG00000048402.15"; transcript_id "ENSMUST00000160991.8"; gene_type "protein_coding"; gene_name "Gli2"; transcript_type "nonsense_mediated_decay"; transcript_name "Gli2-204"; exon_number 3; exon_id "ENSMUSE00001227934.2"; level 2; protein_id "ENSMUSP00000125634.2"; transcript_support_level "1"; mgi_id "MGI:95728"; havana_gene "OTTMUSG00000034815.1"; havana_transcript "OTTMUST00000088498.1";
chr1	ENSEMBL_gcm37	exon	118795709	118795911	1.93322908186305	-	.	gene_id "ENSMUSG00000048402.15"; transcript_id "ENSMUSG00000048402.15_tx_5"; exon_id "chr1_118795709_118795911_-"; exonnum "3"; txlen "6308";
chr1	ENSEMBL_gcm37	exon	118795709	118795911	0.861227821598302	-	.	gene_id "ENSMUSG00000048402.15"; transcript_id "ENSMUSG00000048402.15_tx_7"; exon_id "chr1_118795709_118795911_-"; exonnum "4"; txlen "6386";
chr1	ENSEMBL_gcm37	exon	118795709	118795911	0.543528154551353	-	.	gene_id "ENSMUSG00000048402.15"; transcript_id "ENSMUSG00000048402.15_tx_8"; exon_id "chr1_118795709_118795911_-"; exonnum "5"; txlen "6565";
chr1	HAVANA	exon	118795772	118795911	0	-	.	gene_id "ENSMUSG00000048402.15"; transcript_id "ENSMUST00000159678.3"; gene_type "protein_coding"; gene_name "Gli2"; transcript_type "protein_coding_CDS_not_defined"; transcript_name "Gli2-202"; exon_number 3; exon_id "ENSMUSE00000868874.2"; level 2; transcript_support_level "3"; mgi_id "MGI:95728"; havana_gene "OTTMUSG00000034815.1"; havana_transcript "OTTMUST00000088501.1";
chr1	HAVANA	transcript	118795772	118910318	0	-	.	gene_id "ENSMUSG00000048402.15"; transcript_id "ENSMUST00000159678.3"; gene_type "protein_coding"; gene_name "Gli2"; transcript_type "protein_coding_CDS_not_defined"; transcript_name "Gli2-202"; level 2; transcript_support_level "3"; mgi_id "MGI:95728"; havana_gene "OTTMUSG00000034815.1"; havana_transcript "OTTMUST00000088501.1";
chr1	HAVANA	stop_codon	118795898	118795900	0	-	0	gene_id "ENSMUSG00000048402.15"; transcript_id "ENSMUST00000160991.8"; gene_type "protein_coding"; gene_name "Gli2"; transcript_type "nonsense_mediated_decay"; transcript_name "Gli2-204"; exon_number 3; exon_id "ENSMUSE00001227934.2"; level 2; protein_id "ENSMUSP00000125634.2"; transcript_support_level "1"; mgi_id "MGI:95728"; havana_gene "OTTMUSG00000034815.1"; havana_transcript "OTTMUST00000088498.1";
chr1	HAVANA	CDS	118795901	118795911	0	-	2	gene_id "ENSMUSG00000048402.15"; transcript_id "ENSMUST00000160991.8"; gene_type "protein_coding"; gene_name "Gli2"; transcript_type "nonsense_mediated_decay"; transcript_name "Gli2-204"; exon_number 3; exon_id "ENSMUSE00001227934.2"; level 2; protein_id "ENSMUSP00000125634.2"; transcript_support_level "1"; mgi_id "MGI:95728"; havana_gene "OTTMUSG00000034815.1"; havana_transcript "OTTMUST00000088498.1";
chr1	HAVANA	exon	118818026	118818131	0	-	.	gene_id "ENSMUSG00000048402.15"; transcript_id "ENSMUST00000062483.15"; gene_type "protein_coding"; gene_name "Gli2"; transcript_type "protein_coding"; transcript_name "Gli2-201"; exon_number 3; exon_id "ENSMUSE00001333289.2"; level 2; protein_id "ENSMUSP00000054837.9"; transcript_support_level "1"; mgi_id "MGI:95728"; tag "basic"; tag "Ensembl_canonical"; tag "GENCODE_Primary"; tag "appris_principal_1"; tag "CCDS"; ccdsid "CCDS35692.1"; havana_gene "OTTMUSG00000034815.1"; havana_transcript "OTTMUST00000088493.1";
chr1	HAVANA	CDS	118818026	118818131	0	-	2	gene_id "ENSMUSG00000048402.15"; transcript_id "ENSMUST00000062483.15"; gene_type "protein_coding"; gene_name "Gli2"; transcript_type "protein_coding"; transcript_name "Gli2-201"; exon_number 3; exon_id "ENSMUSE00001333289.2"; level 2; protein_id "ENSMUSP00000054837.9"; transcript_support_level "1"; mgi_id "MGI:95728"; tag "basic"; tag "Ensembl_canonical"; tag "GENCODE_Primary"; tag "appris_principal_1"; tag "CCDS"; ccdsid "CCDS35692.1"; havana_gene "OTTMUSG00000034815.1"; havana_transcript "OTTMUST00000088493.1";
chr1	HAVANA	exon	118818026	118818131	0	-	.	gene_id "ENSMUSG00000048402.15"; transcript_id "ENSMUST00000161301.8"; gene_type "protein_coding"; gene_name "Gli2"; transcript_type "protein_coding"; transcript_name "Gli2-206"; exon_number 4; exon_id "ENSMUSE00001333289.2"; level 2; protein_id "ENSMUSP00000125342.2"; transcript_support_level "1"; mgi_id "MGI:95728"; tag "mRNA_end_NF"; tag "cds_end_NF"; havana_gene "OTTMUSG00000034815.1"; havana_transcript "OTTMUST00000088494.1";
chr1	HAVANA	CDS	118818026	118818131	0	-	2	gene_id "ENSMUSG00000048402.15"; transcript_id "ENSMUST00000161301.8"; gene_type "protein_coding"; gene_name "Gli2"; transcript_type "protein_coding"; transcript_name "Gli2-206"; exon_number 4; exon_id "ENSMUSE00001333289.2"; level 2; protein_id "ENSMUSP00000125342.2"; transcript_support_level "1"; mgi_id "MGI:95728"; tag "mRNA_end_NF"; tag "cds_end_NF"; havana_gene "OTTMUSG00000034815.1"; havana_transcript "OTTMUST00000088494.1";
chr1	HAVANA	exon	118818026	118818131	0	-	.	gene_id "ENSMUSG00000048402.15"; transcript_id "ENSMUST00000162552.8"; gene_type "protein_coding"; gene_name "Gli2"; transcript_type "nonsense_mediated_decay"; transcript_name "Gli2-208"; exon_number 3; exon_id "ENSMUSE00001333289.2"; level 2; protein_id "ENSMUSP00000125059.2"; transcript_support_level "1"; mgi_id "MGI:95728"; havana_gene "OTTMUSG00000034815.1"; havana_transcript "OTTMUST00000088495.1";
chr1	HAVANA	CDS	118818026	118818131	0	-	2	gene_id "ENSMUSG00000048402.15"; transcript_id "ENSMUST00000162552.8"; gene_type "protein_coding"; gene_name "Gli2"; transcript_type "nonsense_mediated_decay"; transcript_name "Gli2-208"; exon_number 3; exon_id "ENSMUSE00001333289.2"; level 2; protein_id "ENSMUSP00000125059.2"; transcript_support_level "1"; mgi_id "MGI:95728"; havana_gene "OTTMUSG00000034815.1"; havana_transcript "OTTMUST00000088495.1";
chr1	HAVANA	exon	118818026	118818131	0	-	.	gene_id "ENSMUSG00000048402.15"; transcript_id "ENSMUST00000161056.8"; gene_type "protein_coding"; gene_name "Gli2"; transcript_type "nonsense_mediated_decay"; transcript_name "Gli2-205"; exon_number 3; exon_id "ENSMUSE00001333289.2"; level 2; protein_id "ENSMUSP00000124768.2"; transcript_support_level "1"; mgi_id "MGI:95728"; havana_gene "OTTMUSG00000034815.1"; havana_transcript "OTTMUST00000088497.1";
chr1	HAVANA	CDS	118818026	118818131	0	-	2	gene_id "ENSMUSG00000048402.15"; transcript_id "ENSMUST00000161056.8"; gene_type "protein_coding"; gene_name "Gli2"; transcript_type "nonsense_mediated_decay"; transcript_name "Gli2-205"; exon_number 3; exon_id "ENSMUSE00001333289.2"; level 2; protein_id "ENSMUSP00000124768.2"; transcript_support_level "1"; mgi_id "MGI:95728"; havana_gene "OTTMUSG00000034815.1"; havana_transcript "OTTMUST00000088497.1";
chr1	HAVANA	exon	118818026	118818131	0	-	.	gene_id "ENSMUSG00000048402.15"; transcript_id "ENSMUST00000159839.8"; gene_type "protein_coding"; gene_name "Gli2"; transcript_type "nonsense_mediated_decay"; transcript_name "Gli2-203"; exon_number 3; exon_id "ENSMUSE00001333289.2"; level 2; protein_id "ENSMUSP00000125661.2"; transcript_support_level "1"; mgi_id "MGI:95728"; havana_gene "OTTMUSG00000034815.1"; havana_transcript "OTTMUST00000088499.1";
chr1	HAVANA	CDS	118818026	118818131	0	-	2	gene_id "ENSMUSG00000048402.15"; transcript_id "ENSMUST00000159839.8"; gene_type "protein_coding"; gene_name "Gli2"; transcript_type "nonsense_mediated_decay"; transcript_name "Gli2-203"; exon_number 3; exon_id "ENSMUSE00001333289.2"; level 2; protein_id "ENSMUSP00000125661.2"; transcript_support_level "1"; mgi_id "MGI:95728"; havana_gene "OTTMUSG00000034815.1"; havana_transcript "OTTMUST00000088499.1";
chr1	HAVANA	exon	118818026	118818131	0	-	.	gene_id "ENSMUSG00000048402.15"; transcript_id "ENSMUST00000159678.3"; gene_type "protein_coding"; gene_name "Gli2"; transcript_type "protein_coding_CDS_not_defined"; transcript_name "Gli2-202"; exon_number 2; exon_id "ENSMUSE00001332516.2"; level 2; transcript_support_level "3"; mgi_id "MGI:95728"; havana_gene "OTTMUSG00000034815.1"; havana_transcript "OTTMUST00000088501.1";
chr1	ENSEMBL_gcm37	exon	118818026	118818131	1.93322908186305	-	.	gene_id "ENSMUSG00000048402.15"; transcript_id "ENSMUSG00000048402.15_tx_5"; exon_id "chr1_118818026_118818131_-"; exonnum "2"; txlen "6308";
chr1	ENSEMBL_gcm37	exon	118818026	118818131	0.861227821598302	-	.	gene_id "ENSMUSG00000048402.15"; transcript_id "ENSMUSG00000048402.15_tx_7"; exon_id "chr1_118818026_118818131_-"; exonnum "3"; txlen "6386";
chr1	ENSEMBL_gcm37	exon	118818026	118818131	0.543528154551353	-	.	gene_id "ENSMUSG00000048402.15"; transcript_id "ENSMUSG00000048402.15_tx_8"; exon_id "chr1_118818026_118818131_-"; exonnum "4"; txlen "6565";
chr1	sragcm37_mid	exon	118843607	118843684	0.861227821598302	-	.	gene_id "ENSMUSG00000048402.15"; transcript_id "ENSMUSG00000048402.15_tx_7"; exon_id "chr1_118843607_118843684_-"; exonnum "2"; txlen "6386";
chr1	sragcm37_ss	exon	118844287	118844442	1.93322908186305	-	.	gene_id "ENSMUSG00000048402.15"; transcript_id "ENSMUSG00000048402.15_tx_5"; exon_id "chr1_118844287_118844442_-"; exonnum "1"; txlen "6308";
chr1	sragcm37_ss	exon	118844287	118844442	0.861227821598302	-	.	gene_id "ENSMUSG00000048402.15"; transcript_id "ENSMUSG00000048402.15_tx_7"; exon_id "chr1_118844287_118844442_-"; exonnum "1"; txlen "6386";
chr1	HAVANA	exon	118892180	118892290	0	-	.	gene_id "ENSMUSG00000048402.15"; transcript_id "ENSMUST00000161301.8"; gene_type "protein_coding"; gene_name "Gli2"; transcript_type "protein_coding"; transcript_name "Gli2-206"; exon_number 3; exon_id "ENSMUSE00000849967.2"; level 2; protein_id "ENSMUSP00000125342.2"; transcript_support_level "1"; mgi_id "MGI:95728"; tag "mRNA_end_NF"; tag "cds_end_NF"; havana_gene "OTTMUSG00000034815.1"; havana_transcript "OTTMUST00000088494.1";
chr1	HAVANA	CDS	118892180	118892290	0	-	2	gene_id "ENSMUSG00000048402.15"; transcript_id "ENSMUST00000161301.8"; gene_type "protein_coding"; gene_name "Gli2"; transcript_type "protein_coding"; transcript_name "Gli2-206"; exon_number 3; exon_id "ENSMUSE00000849967.2"; level 2; protein_id "ENSMUSP00000125342.2"; transcript_support_level "1"; mgi_id "MGI:95728"; tag "mRNA_end_NF"; tag "cds_end_NF"; havana_gene "OTTMUSG00000034815.1"; havana_transcript "OTTMUST00000088494.1";
chr1	ENSEMBL_gcm37	exon	118892180	118892290	0.543528154551353	-	.	gene_id "ENSMUSG00000048402.15"; transcript_id "ENSMUSG00000048402.15_tx_8"; exon_id "chr1_118892180_118892290_-"; exonnum "3"; txlen "6565";
chr1	HAVANA	exon	118910198	118910318	0	-	.	gene_id "ENSMUSG00000048402.15"; transcript_id "ENSMUST00000159678.3"; gene_type "protein_coding"; gene_name "Gli2"; transcript_type "protein_coding_CDS_not_defined"; transcript_name "Gli2-202"; exon_number 1; exon_id "ENSMUSE00000869639.2"; level 2; transcript_support_level "3"; mgi_id "MGI:95728"; havana_gene "OTTMUSG00000034815.1"; havana_transcript "OTTMUST00000088501.1";
chr1	HAVANA	CDS	118929770	118929905	0	-	0	gene_id "ENSMUSG00000048402.15"; transcript_id "ENSMUST00000062483.15"; gene_type "protein_coding"; gene_name "Gli2"; transcript_type "protein_coding"; transcript_name "Gli2-201"; exon_number 2; exon_id "ENSMUSE00000692692.2"; level 2; protein_id "ENSMUSP00000054837.9"; transcript_support_level "1"; mgi_id "MGI:95728"; tag "basic"; tag "Ensembl_canonical"; tag "GENCODE_Primary"; tag "appris_principal_1"; tag "CCDS"; ccdsid "CCDS35692.1"; havana_gene "OTTMUSG00000034815.1"; havana_transcript "OTTMUST00000088493.1";
chr1	HAVANA	CDS	118929770	118929905	0	-	0	gene_id "ENSMUSG00000048402.15"; transcript_id "ENSMUST00000161301.8"; gene_type "protein_coding"; gene_name "Gli2"; transcript_type "protein_coding"; transcript_name "Gli2-206"; exon_number 2; exon_id "ENSMUSE00000692692.2"; level 2; protein_id "ENSMUSP00000125342.2"; transcript_support_level "1"; mgi_id "MGI:95728"; tag "mRNA_end_NF"; tag "cds_end_NF"; havana_gene "OTTMUSG00000034815.1"; havana_transcript "OTTMUST00000088494.1";
chr1	HAVANA	CDS	118929770	118929905	0	-	0	gene_id "ENSMUSG00000048402.15"; transcript_id "ENSMUST00000162552.8"; gene_type "protein_coding"; gene_name "Gli2"; transcript_type "nonsense_mediated_decay"; transcript_name "Gli2-208"; exon_number 2; exon_id "ENSMUSE00000692692.2"; level 2; protein_id "ENSMUSP00000125059.2"; transcript_support_level "1"; mgi_id "MGI:95728"; havana_gene "OTTMUSG00000034815.1"; havana_transcript "OTTMUST00000088495.1";
chr1	HAVANA	CDS	118929770	118929905	0	-	0	gene_id "ENSMUSG00000048402.15"; transcript_id "ENSMUST00000161056.8"; gene_type "protein_coding"; gene_name "Gli2"; transcript_type "nonsense_mediated_decay"; transcript_name "Gli2-205"; exon_number 2; exon_id "ENSMUSE00000692692.2"; level 2; protein_id "ENSMUSP00000124768.2"; transcript_support_level "1"; mgi_id "MGI:95728"; havana_gene "OTTMUSG00000034815.1"; havana_transcript "OTTMUST00000088497.1";
chr1	HAVANA	CDS	118929770	118929905	0	-	0	gene_id "ENSMUSG00000048402.15"; transcript_id "ENSMUST00000160991.8"; gene_type "protein_coding"; gene_name "Gli2"; transcript_type "nonsense_mediated_decay"; transcript_name "Gli2-204"; exon_number 2; exon_id "ENSMUSE00000692692.2"; level 2; protein_id "ENSMUSP00000125634.2"; transcript_support_level "1"; mgi_id "MGI:95728"; havana_gene "OTTMUSG00000034815.1"; havana_transcript "OTTMUST00000088498.1";
chr1	HAVANA	CDS	118929770	118929905	0	-	0	gene_id "ENSMUSG00000048402.15"; transcript_id "ENSMUST00000159839.8"; gene_type "protein_coding"; gene_name "Gli2"; transcript_type "nonsense_mediated_decay"; transcript_name "Gli2-203"; exon_number 2; exon_id "ENSMUSE00000692692.2"; level 2; protein_id "ENSMUSP00000125661.2"; transcript_support_level "1"; mgi_id "MGI:95728"; havana_gene "OTTMUSG00000034815.1"; havana_transcript "OTTMUST00000088499.1";
chr1	HAVANA	CDS	118929770	118929905	0	-	0	gene_id "ENSMUSG00000048402.15"; transcript_id "ENSMUST00000161451.8"; gene_type "protein_coding"; gene_name "Gli2"; transcript_type "protein_coding"; transcript_name "Gli2-207"; exon_number 2; exon_id "ENSMUSE00000692692.2"; level 2; protein_id "ENSMUSP00000124132.2"; transcript_support_level "1"; mgi_id "MGI:95728"; tag "mRNA_end_NF"; tag "cds_end_NF"; havana_gene "OTTMUSG00000034815.1"; havana_transcript "OTTMUST00000088496.1";
chr1	HAVANA	exon	118929770	118929936	0	-	.	gene_id "ENSMUSG00000048402.15"; transcript_id "ENSMUST00000062483.15"; gene_type "protein_coding"; gene_name "Gli2"; transcript_type "protein_coding"; transcript_name "Gli2-201"; exon_number 2; exon_id "ENSMUSE00000692692.2"; level 2; protein_id "ENSMUSP00000054837.9"; transcript_support_level "1"; mgi_id "MGI:95728"; tag "basic"; tag "Ensembl_canonical"; tag "GENCODE_Primary"; tag "appris_principal_1"; tag "CCDS"; ccdsid "CCDS35692.1"; havana_gene "OTTMUSG00000034815.1"; havana_transcript "OTTMUST00000088493.1";
chr1	HAVANA	exon	118929770	118929936	0	-	.	gene_id "ENSMUSG00000048402.15"; transcript_id "ENSMUST00000161301.8"; gene_type "protein_coding"; gene_name "Gli2"; transcript_type "protein_coding"; transcript_name "Gli2-206"; exon_number 2; exon_id "ENSMUSE00000692692.2"; level 2; protein_id "ENSMUSP00000125342.2"; transcript_support_level "1"; mgi_id "MGI:95728"; tag "mRNA_end_NF"; tag "cds_end_NF"; havana_gene "OTTMUSG00000034815.1"; havana_transcript "OTTMUST00000088494.1";
chr1	HAVANA	exon	118929770	118929936	0	-	.	gene_id "ENSMUSG00000048402.15"; transcript_id "ENSMUST00000162552.8"; gene_type "protein_coding"; gene_name "Gli2"; transcript_type "nonsense_mediated_decay"; transcript_name "Gli2-208"; exon_number 2; exon_id "ENSMUSE00000692692.2"; level 2; protein_id "ENSMUSP00000125059.2"; transcript_support_level "1"; mgi_id "MGI:95728"; havana_gene "OTTMUSG00000034815.1"; havana_transcript "OTTMUST00000088495.1";
chr1	HAVANA	exon	118929770	118929936	0	-	.	gene_id "ENSMUSG00000048402.15"; transcript_id "ENSMUST00000161056.8"; gene_type "protein_coding"; gene_name "Gli2"; transcript_type "nonsense_mediated_decay"; transcript_name "Gli2-205"; exon_number 2; exon_id "ENSMUSE00000692692.2"; level 2; protein_id "ENSMUSP00000124768.2"; transcript_support_level "1"; mgi_id "MGI:95728"; havana_gene "OTTMUSG00000034815.1"; havana_transcript "OTTMUST00000088497.1";
chr1	HAVANA	exon	118929770	118929936	0	-	.	gene_id "ENSMUSG00000048402.15"; transcript_id "ENSMUST00000160991.8"; gene_type "protein_coding"; gene_name "Gli2"; transcript_type "nonsense_mediated_decay"; transcript_name "Gli2-204"; exon_number 2; exon_id "ENSMUSE00000692692.2"; level 2; protein_id "ENSMUSP00000125634.2"; transcript_support_level "1"; mgi_id "MGI:95728"; havana_gene "OTTMUSG00000034815.1"; havana_transcript "OTTMUST00000088498.1";
chr1	HAVANA	exon	118929770	118929936	0	-	.	gene_id "ENSMUSG00000048402.15"; transcript_id "ENSMUST00000159839.8"; gene_type "protein_coding"; gene_name "Gli2"; transcript_type "nonsense_mediated_decay"; transcript_name "Gli2-203"; exon_number 2; exon_id "ENSMUSE00000692692.2"; level 2; protein_id "ENSMUSP00000125661.2"; transcript_support_level "1"; mgi_id "MGI:95728"; havana_gene "OTTMUSG00000034815.1"; havana_transcript "OTTMUST00000088499.1";
chr1	HAVANA	exon	118929770	118929936	0	-	.	gene_id "ENSMUSG00000048402.15"; transcript_id "ENSMUST00000161451.8"; gene_type "protein_coding"; gene_name "Gli2"; transcript_type "protein_coding"; transcript_name "Gli2-207"; exon_number 2; exon_id "ENSMUSE00000692692.2"; level 2; protein_id "ENSMUSP00000124132.2"; transcript_support_level "1"; mgi_id "MGI:95728"; tag "mRNA_end_NF"; tag "cds_end_NF"; havana_gene "OTTMUSG00000034815.1"; havana_transcript "OTTMUST00000088496.1";
chr1	ENSEMBL_gcm37	exon	118929770	118929936	0.543528154551353	-	.	gene_id "ENSMUSG00000048402.15"; transcript_id "ENSMUSG00000048402.15_tx_8"; exon_id "chr1_118929770_118929936_-"; exonnum "2"; txlen "6565";
chr1	HAVANA	start_codon	118929903	118929905	0	-	0	gene_id "ENSMUSG00000048402.15"; transcript_id "ENSMUST00000062483.15"; gene_type "protein_coding"; gene_name "Gli2"; transcript_type "protein_coding"; transcript_name "Gli2-201"; exon_number 2; exon_id "ENSMUSE00000692692.2"; level 2; protein_id "ENSMUSP00000054837.9"; transcript_support_level "1"; mgi_id "MGI:95728"; tag "basic"; tag "Ensembl_canonical"; tag "GENCODE_Primary"; tag "appris_principal_1"; tag "CCDS"; ccdsid "CCDS35692.1"; havana_gene "OTTMUSG00000034815.1"; havana_transcript "OTTMUST00000088493.1";
chr1	HAVANA	start_codon	118929903	118929905	0	-	0	gene_id "ENSMUSG00000048402.15"; transcript_id "ENSMUST00000161301.8"; gene_type "protein_coding"; gene_name "Gli2"; transcript_type "protein_coding"; transcript_name "Gli2-206"; exon_number 2; exon_id "ENSMUSE00000692692.2"; level 2; protein_id "ENSMUSP00000125342.2"; transcript_support_level "1"; mgi_id "MGI:95728"; tag "mRNA_end_NF"; tag "cds_end_NF"; havana_gene "OTTMUSG00000034815.1"; havana_transcript "OTTMUST00000088494.1";
chr1	HAVANA	start_codon	118929903	118929905	0	-	0	gene_id "ENSMUSG00000048402.15"; transcript_id "ENSMUST00000162552.8"; gene_type "protein_coding"; gene_name "Gli2"; transcript_type "nonsense_mediated_decay"; transcript_name "Gli2-208"; exon_number 2; exon_id "ENSMUSE00000692692.2"; level 2; protein_id "ENSMUSP00000125059.2"; transcript_support_level "1"; mgi_id "MGI:95728"; havana_gene "OTTMUSG00000034815.1"; havana_transcript "OTTMUST00000088495.1";
chr1	HAVANA	start_codon	118929903	118929905	0	-	0	gene_id "ENSMUSG00000048402.15"; transcript_id "ENSMUST00000161056.8"; gene_type "protein_coding"; gene_name "Gli2"; transcript_type "nonsense_mediated_decay"; transcript_name "Gli2-205"; exon_number 2; exon_id "ENSMUSE00000692692.2"; level 2; protein_id "ENSMUSP00000124768.2"; transcript_support_level "1"; mgi_id "MGI:95728"; havana_gene "OTTMUSG00000034815.1"; havana_transcript "OTTMUST00000088497.1";
chr1	HAVANA	start_codon	118929903	118929905	0	-	0	gene_id "ENSMUSG00000048402.15"; transcript_id "ENSMUST00000160991.8"; gene_type "protein_coding"; gene_name "Gli2"; transcript_type "nonsense_mediated_decay"; transcript_name "Gli2-204"; exon_number 2; exon_id "ENSMUSE00000692692.2"; level 2; protein_id "ENSMUSP00000125634.2"; transcript_support_level "1"; mgi_id "MGI:95728"; havana_gene "OTTMUSG00000034815.1"; havana_transcript "OTTMUST00000088498.1";
chr1	HAVANA	start_codon	118929903	118929905	0	-	0	gene_id "ENSMUSG00000048402.15"; transcript_id "ENSMUST00000159839.8"; gene_type "protein_coding"; gene_name "Gli2"; transcript_type "nonsense_mediated_decay"; transcript_name "Gli2-203"; exon_number 2; exon_id "ENSMUSE00000692692.2"; level 2; protein_id "ENSMUSP00000125661.2"; transcript_support_level "1"; mgi_id "MGI:95728"; havana_gene "OTTMUSG00000034815.1"; havana_transcript "OTTMUST00000088499.1";
chr1	HAVANA	start_codon	118929903	118929905	0	-	0	gene_id "ENSMUSG00000048402.15"; transcript_id "ENSMUST00000161451.8"; gene_type "protein_coding"; gene_name "Gli2"; transcript_type "protein_coding"; transcript_name "Gli2-207"; exon_number 2; exon_id "ENSMUSE00000692692.2"; level 2; protein_id "ENSMUSP00000124132.2"; transcript_support_level "1"; mgi_id "MGI:95728"; tag "mRNA_end_NF"; tag "cds_end_NF"; havana_gene "OTTMUSG00000034815.1"; havana_transcript "OTTMUST00000088496.1";
chr1	HAVANA	UTR	118929906	118929936	0	-	.	gene_id "ENSMUSG00000048402.15"; transcript_id "ENSMUST00000062483.15"; gene_type "protein_coding"; gene_name "Gli2"; transcript_type "protein_coding"; transcript_name "Gli2-201"; exon_number 2; exon_id "ENSMUSE00000692692.2"; level 2; protein_id "ENSMUSP00000054837.9"; transcript_support_level "1"; mgi_id "MGI:95728"; tag "basic"; tag "Ensembl_canonical"; tag "GENCODE_Primary"; tag "appris_principal_1"; tag "CCDS"; ccdsid "CCDS35692.1"; havana_gene "OTTMUSG00000034815.1"; havana_transcript "OTTMUST00000088493.1";
chr1	HAVANA	UTR	118929906	118929936	0	-	.	gene_id "ENSMUSG00000048402.15"; transcript_id "ENSMUST00000161301.8"; gene_type "protein_coding"; gene_name "Gli2"; transcript_type "protein_coding"; transcript_name "Gli2-206"; exon_number 2; exon_id "ENSMUSE00000692692.2"; level 2; protein_id "ENSMUSP00000125342.2"; transcript_support_level "1"; mgi_id "MGI:95728"; tag "mRNA_end_NF"; tag "cds_end_NF"; havana_gene "OTTMUSG00000034815.1"; havana_transcript "OTTMUST00000088494.1";
chr1	HAVANA	UTR	118929906	118929936	0	-	.	gene_id "ENSMUSG00000048402.15"; transcript_id "ENSMUST00000162552.8"; gene_type "protein_coding"; gene_name "Gli2"; transcript_type "nonsense_mediated_decay"; transcript_name "Gli2-208"; exon_number 2; exon_id "ENSMUSE00000692692.2"; level 2; protein_id "ENSMUSP00000125059.2"; transcript_support_level "1"; mgi_id "MGI:95728"; havana_gene "OTTMUSG00000034815.1"; havana_transcript "OTTMUST00000088495.1";
chr1	HAVANA	UTR	118929906	118929936	0	-	.	gene_id "ENSMUSG00000048402.15"; transcript_id "ENSMUST00000161056.8"; gene_type "protein_coding"; gene_name "Gli2"; transcript_type "nonsense_mediated_decay"; transcript_name "Gli2-205"; exon_number 2; exon_id "ENSMUSE00000692692.2"; level 2; protein_id "ENSMUSP00000124768.2"; transcript_support_level "1"; mgi_id "MGI:95728"; havana_gene "OTTMUSG00000034815.1"; havana_transcript "OTTMUST00000088497.1";
chr1	HAVANA	UTR	118929906	118929936	0	-	.	gene_id "ENSMUSG00000048402.15"; transcript_id "ENSMUST00000160991.8"; gene_type "protein_coding"; gene_name "Gli2"; transcript_type "nonsense_mediated_decay"; transcript_name "Gli2-204"; exon_number 2; exon_id "ENSMUSE00000692692.2"; level 2; protein_id "ENSMUSP00000125634.2"; transcript_support_level "1"; mgi_id "MGI:95728"; havana_gene "OTTMUSG00000034815.1"; havana_transcript "OTTMUST00000088498.1";
chr1	HAVANA	UTR	118929906	118929936	0	-	.	gene_id "ENSMUSG00000048402.15"; transcript_id "ENSMUST00000159839.8"; gene_type "protein_coding"; gene_name "Gli2"; transcript_type "nonsense_mediated_decay"; transcript_name "Gli2-203"; exon_number 2; exon_id "ENSMUSE00000692692.2"; level 2; protein_id "ENSMUSP00000125661.2"; transcript_support_level "1"; mgi_id "MGI:95728"; havana_gene "OTTMUSG00000034815.1"; havana_transcript "OTTMUST00000088499.1";
chr1	HAVANA	UTR	118929906	118929936	0	-	.	gene_id "ENSMUSG00000048402.15"; transcript_id "ENSMUST00000161451.8"; gene_type "protein_coding"; gene_name "Gli2"; transcript_type "protein_coding"; transcript_name "Gli2-207"; exon_number 2; exon_id "ENSMUSE00000692692.2"; level 2; protein_id "ENSMUSP00000124132.2"; transcript_support_level "1"; mgi_id "MGI:95728"; tag "mRNA_end_NF"; tag "cds_end_NF"; havana_gene "OTTMUSG00000034815.1"; havana_transcript "OTTMUST00000088496.1";
chr1	HAVANA	CDS	118981032	118981059	0	-	0	gene_id "ENSMUSG00000048402.15"; transcript_id "ENSMUST00000162607.2"; gene_type "protein_coding"; gene_name "Gli2"; transcript_type "protein_coding"; transcript_name "Gli2-209"; exon_number 1; exon_id "ENSMUSE00001299435.2"; level 2; protein_id "ENSMUSP00000123808.3"; transcript_support_level "1"; mgi_id "MGI:95728"; tag "mRNA_end_NF"; tag "cds_end_NF"; havana_gene "OTTMUSG00000034815.1"; havana_transcript "OTTMUST00000088500.1";
chr1	HAVANA	exon	118981032	118981069	0	-	.	gene_id "ENSMUSG00000048402.15"; transcript_id "ENSMUST00000161301.8"; gene_type "protein_coding"; gene_name "Gli2"; transcript_type "protein_coding"; transcript_name "Gli2-206"; exon_number 1; exon_id "ENSMUSE00001278988.2"; level 2; protein_id "ENSMUSP00000125342.2"; transcript_support_level "1"; mgi_id "MGI:95728"; tag "mRNA_end_NF"; tag "cds_end_NF"; havana_gene "OTTMUSG00000034815.1"; havana_transcript "OTTMUST00000088494.1";
chr1	HAVANA	UTR	118981032	118981069	0	-	.	gene_id "ENSMUSG00000048402.15"; transcript_id "ENSMUST00000161301.8"; gene_type "protein_coding"; gene_name "Gli2"; transcript_type "protein_coding"; transcript_name "Gli2-206"; exon_number 1; exon_id "ENSMUSE00001278988.2"; level 2; protein_id "ENSMUSP00000125342.2"; transcript_support_level "1"; mgi_id "MGI:95728"; tag "mRNA_end_NF"; tag "cds_end_NF"; havana_gene "OTTMUSG00000034815.1"; havana_transcript "OTTMUST00000088494.1";
chr1	HAVANA	exon	118981032	118981069	0	-	.	gene_id "ENSMUSG00000048402.15"; transcript_id "ENSMUST00000162552.8"; gene_type "protein_coding"; gene_name "Gli2"; transcript_type "nonsense_mediated_decay"; transcript_name "Gli2-208"; exon_number 1; exon_id "ENSMUSE00001278988.2"; level 2; protein_id "ENSMUSP00000125059.2"; transcript_support_level "1"; mgi_id "MGI:95728"; havana_gene "OTTMUSG00000034815.1"; havana_transcript "OTTMUST00000088495.1";
chr1	HAVANA	UTR	118981032	118981069	0	-	.	gene_id "ENSMUSG00000048402.15"; transcript_id "ENSMUST00000162552.8"; gene_type "protein_coding"; gene_name "Gli2"; transcript_type "nonsense_mediated_decay"; transcript_name "Gli2-208"; exon_number 1; exon_id "ENSMUSE00001278988.2"; level 2; protein_id "ENSMUSP00000125059.2"; transcript_support_level "1"; mgi_id "MGI:95728"; havana_gene "OTTMUSG00000034815.1"; havana_transcript "OTTMUST00000088495.1";
chr1	HAVANA	exon	118981032	118981069	0	-	.	gene_id "ENSMUSG00000048402.15"; transcript_id "ENSMUST00000161056.8"; gene_type "protein_coding"; gene_name "Gli2"; transcript_type "nonsense_mediated_decay"; transcript_name "Gli2-205"; exon_number 1; exon_id "ENSMUSE00001278988.2"; level 2; protein_id "ENSMUSP00000124768.2"; transcript_support_level "1"; mgi_id "MGI:95728"; havana_gene "OTTMUSG00000034815.1"; havana_transcript "OTTMUST00000088497.1";
chr1	HAVANA	UTR	118981032	118981069	0	-	.	gene_id "ENSMUSG00000048402.15"; transcript_id "ENSMUST00000161056.8"; gene_type "protein_coding"; gene_name "Gli2"; transcript_type "nonsense_mediated_decay"; transcript_name "Gli2-205"; exon_number 1; exon_id "ENSMUSE00001278988.2"; level 2; protein_id "ENSMUSP00000124768.2"; transcript_support_level "1"; mgi_id "MGI:95728"; havana_gene "OTTMUSG00000034815.1"; havana_transcript "OTTMUST00000088497.1";
chr1	HAVANA	exon	118981032	118981069	0	-	.	gene_id "ENSMUSG00000048402.15"; transcript_id "ENSMUST00000160991.8"; gene_type "protein_coding"; gene_name "Gli2"; transcript_type "nonsense_mediated_decay"; transcript_name "Gli2-204"; exon_number 1; exon_id "ENSMUSE00001278988.2"; level 2; protein_id "ENSMUSP00000125634.2"; transcript_support_level "1"; mgi_id "MGI:95728"; havana_gene "OTTMUSG00000034815.1"; havana_transcript "OTTMUST00000088498.1";
chr1	HAVANA	UTR	118981032	118981069	0	-	.	gene_id "ENSMUSG00000048402.15"; transcript_id "ENSMUST00000160991.8"; gene_type "protein_coding"; gene_name "Gli2"; transcript_type "nonsense_mediated_decay"; transcript_name "Gli2-204"; exon_number 1; exon_id "ENSMUSE00001278988.2"; level 2; protein_id "ENSMUSP00000125634.2"; transcript_support_level "1"; mgi_id "MGI:95728"; havana_gene "OTTMUSG00000034815.1"; havana_transcript "OTTMUST00000088498.1";
chr1	HAVANA	exon	118981032	118981069	0	-	.	gene_id "ENSMUSG00000048402.15"; transcript_id "ENSMUST00000159839.8"; gene_type "protein_coding"; gene_name "Gli2"; transcript_type "nonsense_mediated_decay"; transcript_name "Gli2-203"; exon_number 1; exon_id "ENSMUSE00001278988.2"; level 2; protein_id "ENSMUSP00000125661.2"; transcript_support_level "1"; mgi_id "MGI:95728"; havana_gene "OTTMUSG00000034815.1"; havana_transcript "OTTMUST00000088499.1";
chr1	HAVANA	UTR	118981032	118981069	0	-	.	gene_id "ENSMUSG00000048402.15"; transcript_id "ENSMUST00000159839.8"; gene_type "protein_coding"; gene_name "Gli2"; transcript_type "nonsense_mediated_decay"; transcript_name "Gli2-203"; exon_number 1; exon_id "ENSMUSE00001278988.2"; level 2; protein_id "ENSMUSP00000125661.2"; transcript_support_level "1"; mgi_id "MGI:95728"; havana_gene "OTTMUSG00000034815.1"; havana_transcript "OTTMUST00000088499.1";
chr1	HAVANA	exon	118981032	118981069	0	-	.	gene_id "ENSMUSG00000048402.15"; transcript_id "ENSMUST00000161451.8"; gene_type "protein_coding"; gene_name "Gli2"; transcript_type "protein_coding"; transcript_name "Gli2-207"; exon_number 1; exon_id "ENSMUSE00001278988.2"; level 2; protein_id "ENSMUSP00000124132.2"; transcript_support_level "1"; mgi_id "MGI:95728"; tag "mRNA_end_NF"; tag "cds_end_NF"; havana_gene "OTTMUSG00000034815.1"; havana_transcript "OTTMUST00000088496.1";
chr1	HAVANA	UTR	118981032	118981069	0	-	.	gene_id "ENSMUSG00000048402.15"; transcript_id "ENSMUST00000161451.8"; gene_type "protein_coding"; gene_name "Gli2"; transcript_type "protein_coding"; transcript_name "Gli2-207"; exon_number 1; exon_id "ENSMUSE00001278988.2"; level 2; protein_id "ENSMUSP00000124132.2"; transcript_support_level "1"; mgi_id "MGI:95728"; tag "mRNA_end_NF"; tag "cds_end_NF"; havana_gene "OTTMUSG00000034815.1"; havana_transcript "OTTMUST00000088496.1";
chr1	HAVANA	exon	118981032	118981069	0	-	.	gene_id "ENSMUSG00000048402.15"; transcript_id "ENSMUST00000162607.2"; gene_type "protein_coding"; gene_name "Gli2"; transcript_type "protein_coding"; transcript_name "Gli2-209"; exon_number 1; exon_id "ENSMUSE00001299435.2"; level 2; protein_id "ENSMUSP00000123808.3"; transcript_support_level "1"; mgi_id "MGI:95728"; tag "mRNA_end_NF"; tag "cds_end_NF"; havana_gene "OTTMUSG00000034815.1"; havana_transcript "OTTMUST00000088500.1";
chr1	HAVANA	exon	118981032	118981349	0	-	.	gene_id "ENSMUSG00000048402.15"; transcript_id "ENSMUST00000062483.15"; gene_type "protein_coding"; gene_name "Gli2"; transcript_type "protein_coding"; transcript_name "Gli2-201"; exon_number 1; exon_id "ENSMUSE00000692693.2"; level 2; protein_id "ENSMUSP00000054837.9"; transcript_support_level "1"; mgi_id "MGI:95728"; tag "basic"; tag "Ensembl_canonical"; tag "GENCODE_Primary"; tag "appris_principal_1"; tag "CCDS"; ccdsid "CCDS35692.1"; havana_gene "OTTMUSG00000034815.1"; havana_transcript "OTTMUST00000088493.1";
chr1	HAVANA	UTR	118981032	118981349	0	-	.	gene_id "ENSMUSG00000048402.15"; transcript_id "ENSMUST00000062483.15"; gene_type "protein_coding"; gene_name "Gli2"; transcript_type "protein_coding"; transcript_name "Gli2-201"; exon_number 1; exon_id "ENSMUSE00000692693.2"; level 2; protein_id "ENSMUSP00000054837.9"; transcript_support_level "1"; mgi_id "MGI:95728"; tag "basic"; tag "Ensembl_canonical"; tag "GENCODE_Primary"; tag "appris_principal_1"; tag "CCDS"; ccdsid "CCDS35692.1"; havana_gene "OTTMUSG00000034815.1"; havana_transcript "OTTMUST00000088493.1";
chr1	HAVANA	start_codon	118981057	118981059	0	-	0	gene_id "ENSMUSG00000048402.15"; transcript_id "ENSMUST00000162607.2"; gene_type "protein_coding"; gene_name "Gli2"; transcript_type "protein_coding"; transcript_name "Gli2-209"; exon_number 1; exon_id "ENSMUSE00001299435.2"; level 2; protein_id "ENSMUSP00000123808.3"; transcript_support_level "1"; mgi_id "MGI:95728"; tag "mRNA_end_NF"; tag "cds_end_NF"; havana_gene "OTTMUSG00000034815.1"; havana_transcript "OTTMUST00000088500.1";
chr1	HAVANA	UTR	118981060	118981069	0	-	.	gene_id "ENSMUSG00000048402.15"; transcript_id "ENSMUST00000162607.2"; gene_type "protein_coding"; gene_name "Gli2"; transcript_type "protein_coding"; transcript_name "Gli2-209"; exon_number 1; exon_id "ENSMUSE00001299435.2"; level 2; protein_id "ENSMUSP00000123808.3"; transcript_support_level "1"; mgi_id "MGI:95728"; tag "mRNA_end_NF"; tag "cds_end_NF"; havana_gene "OTTMUSG00000034815.1"; havana_transcript "OTTMUST00000088500.1";
chr1	sragcm37_ss	exon	118981770	118981904	0.543528154551353	-	.	gene_id "ENSMUSG00000048402.15"; transcript_id "ENSMUSG00000048402.15_tx_8"; exon_id "chr1_118981770_118981904_-"; exonnum "1"; txlen "6565";
chr1	HAVANA	exon	118997545	118997846	0	-	.	gene_id "ENSMUSG00000138991.1"; transcript_id "ENSMUST00000350621.1"; gene_type "lncRNA"; gene_name "ENSMUSG00000138991"; transcript_type "lncRNA"; transcript_name "ENSMUST00000350621"; exon_number 2; exon_id "ENSMUSE00001690393.1"; level 2; tag "Ensembl_canonical"; tag "GENCODE_Primary"; tag "TAGENE";
chr1	HAVANA	exon	118997545	118999053	0	-	.	gene_id "ENSMUSG00000138991.1"; transcript_id "ENSMUST00000350622.1"; gene_type "lncRNA"; gene_name "ENSMUSG00000138991"; transcript_type "lncRNA"; transcript_name "ENSMUST00000350622"; exon_number 2; exon_id "ENSMUSE00001690391.1"; level 2; tag "basic"; tag "TAGENE";
chr1	HAVANA	transcript	118997545	119005421	0	-	.	gene_id "ENSMUSG00000138991.1"; transcript_id "ENSMUST00000350622.1"; gene_type "lncRNA"; gene_name "ENSMUSG00000138991"; transcript_type "lncRNA"; transcript_name "ENSMUST00000350622"; level 2; tag "basic"; tag "TAGENE";
chr1	HAVANA	gene	118997545	119005835	0	-	.	gene_id "ENSMUSG00000138991.1"; gene_type "lncRNA"; gene_name "ENSMUSG00000138991"; level 2;
chr1	HAVANA	transcript	118997545	119005835	0	-	.	gene_id "ENSMUSG00000138991.1"; transcript_id "ENSMUST00000350621.1"; gene_type "lncRNA"; gene_name "ENSMUSG00000138991"; transcript_type "lncRNA"; transcript_name "ENSMUST00000350621"; level 2; tag "Ensembl_canonical"; tag "GENCODE_Primary"; tag "TAGENE";
chr1	sragcm37_es	exon	118998612	118998991	0.0323503180110854	-	.	gene_id "ENSMUSG00000138991.1"; transcript_id "ENSMUSG00000138991.1_tx_2"; exon_id "chr1_118998612_118998991_-"; exonnum "2"; txlen "1132";
chr1	HAVANA	exon	119001608	119002164	0	-	.	gene_id "ENSMUSG00000138991.1"; transcript_id "ENSMUST00000350623.1"; gene_type "lncRNA"; gene_name "ENSMUSG00000138991"; transcript_type "lncRNA"; transcript_name "ENSMUST00000350623"; exon_number 2; exon_id "ENSMUSE00001690390.1"; level 2; tag "TAGENE";
chr1	HAVANA	transcript	119001608	119005302	0	-	.	gene_id "ENSMUSG00000138991.1"; transcript_id "ENSMUST00000350623.1"; gene_type "lncRNA"; gene_name "ENSMUSG00000138991"; transcript_type "lncRNA"; transcript_name "ENSMUST00000350623"; level 2; tag "TAGENE";
chr1	HAVANA	exon	119004670	119005302	0	-	.	gene_id "ENSMUSG00000138991.1"; transcript_id "ENSMUST00000350623.1"; gene_type "lncRNA"; gene_name "ENSMUSG00000138991"; transcript_type "lncRNA"; transcript_name "ENSMUST00000350623"; exon_number 1; exon_id "ENSMUSE00001690388.1"; level 2; tag "TAGENE";
chr1	HAVANA	exon	119004670	119005421	0	-	.	gene_id "ENSMUSG00000138991.1"; transcript_id "ENSMUST00000350622.1"; gene_type "lncRNA"; gene_name "ENSMUSG00000138991"; transcript_type "lncRNA"; transcript_name "ENSMUST00000350622"; exon_number 1; exon_id "ENSMUSE00001690392.1"; level 2; tag "basic"; tag "TAGENE";
chr1	ENSEMBL_gcm37	exon	119004670	119005421	0.0323503180110854	-	.	gene_id "ENSMUSG00000138991.1"; transcript_id "ENSMUSG00000138991.1_tx_2"; exon_id "chr1_119004670_119005421_-"; exonnum "1"; txlen "1132";
chr1	HAVANA	exon	119004670	119005835	0	-	.	gene_id "ENSMUSG00000138991.1"; transcript_id "ENSMUST00000350621.1"; gene_type "lncRNA"; gene_name "ENSMUSG00000138991"; transcript_type "lncRNA"; transcript_name "ENSMUST00000350621"; exon_number 1; exon_id "ENSMUSE00001690389.1"; level 2; tag "Ensembl_canonical"; tag "GENCODE_Primary"; tag "TAGENE";
chr1	HAVANA	exon	119032398	119032583	0	-	.	gene_id "ENSMUSG00000138947.1"; transcript_id "ENSMUST00000350489.1"; gene_type "lncRNA"; gene_name "ENSMUSG00000138947"; transcript_type "lncRNA"; transcript_name "ENSMUST00000350489"; exon_number 4; exon_id "ENSMUSE00001690116.1"; level 2; tag "TAGENE";
chr1	HAVANA	exon	119032398	119032583	0	-	.	gene_id "ENSMUSG00000138947.1"; transcript_id "ENSMUST00000350488.1"; gene_type "lncRNA"; gene_name "ENSMUSG00000138947"; transcript_type "lncRNA"; transcript_name "ENSMUST00000350488"; exon_number 4; exon_id "ENSMUSE00001690116.1"; level 2; tag "Ensembl_canonical"; tag "GENCODE_Primary"; tag "TAGENE";
chr1	ENSEMBL_gcm37	exon	119032398	119032583	0.258938533969772	-	.	gene_id "ENSMUSG00000138947.1"; transcript_id "ENSMUSG00000138947.1_tx_12"; exon_id "chr1_119032398_119032583_-"; exonnum "6"; txlen "707";
chr1	ENSEMBL_gcm37	exon	119032398	119032583	0.218251931566458	-	.	gene_id "ENSMUSG00000138947.1"; transcript_id "ENSMUSG00000138947.1_tx_14"; exon_id "chr1_119032398_119032583_-"; exonnum "4"; txlen "545";
chr1	ENSEMBL_gcm37	exon	119032398	119032583	0.21770941979163	-	.	gene_id "ENSMUSG00000138947.1"; transcript_id "ENSMUSG00000138947.1_tx_16"; exon_id "chr1_119032398_119032583_-"; exonnum "6"; txlen "700";
chr1	ENSEMBL_gcm37	exon	119032398	119032583	0.205781970079574	-	.	gene_id "ENSMUSG00000138947.1"; transcript_id "ENSMUSG00000138947.1_tx_17"; exon_id "chr1_119032398_119032583_-"; exonnum "6"; txlen "978";
chr1	ENSEMBL_gcm37	exon	119032398	119032583	0.175695938827819	-	.	gene_id "ENSMUSG00000138947.1"; transcript_id "ENSMUSG00000138947.1_tx_18"; exon_id "chr1_119032398_119032583_-"; exonnum "5"; txlen "933";
chr1	ENSEMBL_gcm37	exon	119032398	119032583	0.152125282332224	-	.	gene_id "ENSMUSG00000138947.1"; transcript_id "ENSMUSG00000138947.1_tx_19"; exon_id "chr1_119032398_119032583_-"; exonnum "5"; txlen "1002";
```
