## Supplementary material for "Significantly Improved Mouse and Rat Genome Annotation Using Sequence Read Archive RNA-seq Data": mouse_SRA_GENCODE_M37.gtf: mouse_SRA_GENCODE_M37.gtf (part 88 of 1572)

```
chr1	ENSEMBL_gcm37	exon	119032398	119032583	0.150576914396503	-	.	gene_id "ENSMUSG00000138947.1"; transcript_id "ENSMUSG00000138947.1_tx_21"; exon_id "chr1_119032398_119032583_-"; exonnum "4"; txlen "538";
chr1	ENSEMBL_gcm37	exon	119032398	119032583	0.0992759654004213	-	.	gene_id "ENSMUSG00000138947.1"; transcript_id "ENSMUSG00000138947.1_tx_24"; exon_id "chr1_119032398_119032583_-"; exonnum "5"; txlen "995";
chr1	ENSEMBL_gcm37	exon	119032398	119032583	0.0901308656313576	-	.	gene_id "ENSMUSG00000138947.1"; transcript_id "ENSMUSG00000138947.1_tx_28"; exon_id "chr1_119032398_119032583_-"; exonnum "7"; txlen "897";
chr1	ENSEMBL_gcm37	exon	119032398	119032583	0.0767847415753263	-	.	gene_id "ENSMUSG00000138947.1"; transcript_id "ENSMUSG00000138947.1_tx_31"; exon_id "chr1_119032398_119032583_-"; exonnum "7"; txlen "890";
chr1	ENSEMBL_gcm37	exon	119032398	119032583	0.0517220829761581	-	.	gene_id "ENSMUSG00000138947.1"; transcript_id "ENSMUSG00000138947.1_tx_34"; exon_id "chr1_119032398_119032583_-"; exonnum "7"; txlen "1164";
chr1	ENSEMBL_gcm37	exon	119032398	119032583	0.0517220829761581	-	.	gene_id "ENSMUSG00000138947.1"; transcript_id "ENSMUSG00000138947.1_tx_35"; exon_id "chr1_119032398_119032583_-"; exonnum "8"; txlen "1354";
chr1	ENSEMBL_gcm37	exon	119032398	119032583	0.0443332139795641	-	.	gene_id "ENSMUSG00000138947.1"; transcript_id "ENSMUSG00000138947.1_tx_37"; exon_id "chr1_119032398_119032583_-"; exonnum "8"; txlen "1347";
chr1	ENSEMBL_gcm37	exon	119032398	119032583	0.0402282867592341	-	.	gene_id "ENSMUSG00000138947.1"; transcript_id "ENSMUSG00000138947.1_tx_38"; exon_id "chr1_119032398_119032583_-"; exonnum "6"; txlen "1219";
chr1	ENSEMBL_gcm37	exon	119032398	119032583	0.0402282867592341	-	.	gene_id "ENSMUSG00000138947.1"; transcript_id "ENSMUSG00000138947.1_tx_39"; exon_id "chr1_119032398_119032583_-"; exonnum "6"; txlen "1212";
chr1	ENSEMBL_gcm37	exon	119032398	119032583	0.0402282867592341	-	.	gene_id "ENSMUSG00000138947.1"; transcript_id "ENSMUSG00000138947.1_tx_40"; exon_id "chr1_119032398_119032583_-"; exonnum "9"; txlen "1571";
chr1	ENSEMBL_gcm37	exon	119032398	119032583	0.0402282867592341	-	.	gene_id "ENSMUSG00000138947.1"; transcript_id "ENSMUSG00000138947.1_tx_41"; exon_id "chr1_119032398_119032583_-"; exonnum "8"; txlen "1381";
chr1	ENSEMBL_gcm37	exon	119032398	119032583	0.0402282867592341	-	.	gene_id "ENSMUSG00000138947.1"; transcript_id "ENSMUSG00000138947.1_tx_42"; exon_id "chr1_119032398_119032583_-"; exonnum "9"; txlen "1564";
chr1	ENSEMBL_gcm37	exon	119032398	119032583	0.0320184323185741	-	.	gene_id "ENSMUSG00000138947.1"; transcript_id "ENSMUSG00000138947.1_tx_51"; exon_id "chr1_119032398_119032583_-"; exonnum "7"; txlen "1157";
chr1	ENSEMBL_gcm37	exon	119032398	119032583	0.0320184323185741	-	.	gene_id "ENSMUSG00000138947.1"; transcript_id "ENSMUSG00000138947.1_tx_52"; exon_id "chr1_119032398_119032583_-"; exonnum "8"; txlen "1374";
chr1	ENSEMBL_gcm37	exon	119032398	119032583	0.0295554759863761	-	.	gene_id "ENSMUSG00000138947.1"; transcript_id "ENSMUSG00000138947.1_tx_55"; exon_id "chr1_119032398_119032583_-"; exonnum "7"; txlen "1305";
chr1	ENSEMBL_gcm37	exon	119032398	119032583	0.0295554759863761	-	.	gene_id "ENSMUSG00000138947.1"; transcript_id "ENSMUSG00000138947.1_tx_56"; exon_id "chr1_119032398_119032583_-"; exonnum "7"; txlen "1298";
chr1	ENSEMBL_gcm37	exon	119032398	119032583	0.0295554759863761	-	.	gene_id "ENSMUSG00000138947.1"; transcript_id "ENSMUSG00000138947.1_tx_57"; exon_id "chr1_119032398_119032583_-"; exonnum "10"; txlen "1657";
chr1	ENSEMBL_gcm37	exon	119032398	119032583	0.456876759561324	-	.	gene_id "ENSMUSG00000138947.1"; transcript_id "ENSMUSG00000138947.1_tx_6"; exon_id "chr1_119032398_119032583_-"; exonnum "5"; txlen "521";
chr1	ENSEMBL_gcm37	exon	119032398	119032583	0.0254505487660461	-	.	gene_id "ENSMUSG00000138947.1"; transcript_id "ENSMUSG00000138947.1_tx_61"; exon_id "chr1_119032398_119032583_-"; exonnum "5"; txlen "762";
chr1	ENSEMBL_gcm37	exon	119032398	119032583	0.0254505487660461	-	.	gene_id "ENSMUSG00000138947.1"; transcript_id "ENSMUSG00000138947.1_tx_62"; exon_id "chr1_119032398_119032583_-"; exonnum "5"; txlen "755";
chr1	ENSEMBL_gcm37	exon	119032398	119032583	0.00574689810846202	-	.	gene_id "ENSMUSG00000138947.1"; transcript_id "ENSMUSG00000138947.1_tx_63"; exon_id "chr1_119032398_119032583_-"; exonnum "15"; txlen "3248";
chr1	ENSEMBL_gcm37	exon	119032398	119032583	0.00574689810846202	-	.	gene_id "ENSMUSG00000138947.1"; transcript_id "ENSMUSG00000138947.1_tx_64"; exon_id "chr1_119032398_119032583_-"; exonnum "15"; txlen "3241";
chr1	HAVANA	transcript	119032398	119052758	0	-	.	gene_id "ENSMUSG00000138947.1"; transcript_id "ENSMUST00000350489.1"; gene_type "lncRNA"; gene_name "ENSMUSG00000138947"; transcript_type "lncRNA"; transcript_name "ENSMUST00000350489"; level 2; tag "TAGENE";
chr1	HAVANA	gene	119032398	119053513	0	-	.	gene_id "ENSMUSG00000138947.1"; gene_type "lncRNA"; gene_name "ENSMUSG00000138947"; level 2;
chr1	HAVANA	transcript	119032398	119053513	0	-	.	gene_id "ENSMUSG00000138947.1"; transcript_id "ENSMUST00000350488.1"; gene_type "lncRNA"; gene_name "ENSMUSG00000138947"; transcript_type "lncRNA"; transcript_name "ENSMUST00000350488"; level 2; tag "Ensembl_canonical"; tag "GENCODE_Primary"; tag "TAGENE";
chr1	HAVANA	exon	119035134	119035441	0	-	.	gene_id "ENSMUSG00000138947.1"; transcript_id "ENSMUST00000350490.1"; gene_type "lncRNA"; gene_name "ENSMUSG00000138947"; transcript_type "lncRNA"; transcript_name "ENSMUST00000350490"; exon_number 4; exon_id "ENSMUSE00001690117.1"; level 2; tag "basic"; tag "TAGENE";
chr1	ENSEMBL_gcm37	exon	119035134	119035441	0.0453971746036438	-	.	gene_id "ENSMUSG00000138947.1"; transcript_id "ENSMUSG00000138947.1_tx_36"; exon_id "chr1_119035134_119035441_-"; exonnum "5"; txlen "1124";
chr1	ENSEMBL_gcm37	exon	119035134	119035441	0.0385230425395371	-	.	gene_id "ENSMUSG00000138947.1"; transcript_id "ENSMUSG00000138947.1_tx_45"; exon_id "chr1_119035134_119035441_-"; exonnum "5"; txlen "1117";
chr1	HAVANA	transcript	119035134	119050682	0	-	.	gene_id "ENSMUSG00000138947.1"; transcript_id "ENSMUST00000350490.1"; gene_type "lncRNA"; gene_name "ENSMUSG00000138947"; transcript_type "lncRNA"; transcript_name "ENSMUST00000350490"; level 2; tag "basic"; tag "TAGENE";
chr1	HAVANA	exon	119035969	119036425	0	-	.	gene_id "ENSMUSG00000138947.1"; transcript_id "ENSMUST00000350490.1"; gene_type "lncRNA"; gene_name "ENSMUSG00000138947"; transcript_type "lncRNA"; transcript_name "ENSMUST00000350490"; exon_number 3; exon_id "ENSMUSE00001690107.1"; level 2; tag "basic"; tag "TAGENE";
chr1	ENSEMBL_gcm37	exon	119035969	119036425	0.205781970079574	-	.	gene_id "ENSMUSG00000138947.1"; transcript_id "ENSMUSG00000138947.1_tx_17"; exon_id "chr1_119035969_119036425_-"; exonnum "5"; txlen "978";
chr1	ENSEMBL_gcm37	exon	119035969	119036425	0.175695938827819	-	.	gene_id "ENSMUSG00000138947.1"; transcript_id "ENSMUSG00000138947.1_tx_18"; exon_id "chr1_119035969_119036425_-"; exonnum "4"; txlen "933";
chr1	ENSEMBL_gcm37	exon	119035969	119036425	0.152125282332224	-	.	gene_id "ENSMUSG00000138947.1"; transcript_id "ENSMUSG00000138947.1_tx_19"; exon_id "chr1_119035969_119036425_-"; exonnum "4"; txlen "1002";
chr1	ENSEMBL_gcm37	exon	119035969	119036425	0.0992759654004213	-	.	gene_id "ENSMUSG00000138947.1"; transcript_id "ENSMUSG00000138947.1_tx_24"; exon_id "chr1_119035969_119036425_-"; exonnum "4"; txlen "995";
chr1	ENSEMBL_gcm37	exon	119035969	119036425	0.0517220829761581	-	.	gene_id "ENSMUSG00000138947.1"; transcript_id "ENSMUSG00000138947.1_tx_34"; exon_id "chr1_119035969_119036425_-"; exonnum "6"; txlen "1164";
chr1	ENSEMBL_gcm37	exon	119035969	119036425	0.0517220829761581	-	.	gene_id "ENSMUSG00000138947.1"; transcript_id "ENSMUSG00000138947.1_tx_35"; exon_id "chr1_119035969_119036425_-"; exonnum "7"; txlen "1354";
chr1	ENSEMBL_gcm37	exon	119035969	119036425	0.0453971746036438	-	.	gene_id "ENSMUSG00000138947.1"; transcript_id "ENSMUSG00000138947.1_tx_36"; exon_id "chr1_119035969_119036425_-"; exonnum "4"; txlen "1124";
chr1	ENSEMBL_gcm37	exon	119035969	119036425	0.0443332139795641	-	.	gene_id "ENSMUSG00000138947.1"; transcript_id "ENSMUSG00000138947.1_tx_37"; exon_id "chr1_119035969_119036425_-"; exonnum "7"; txlen "1347";
chr1	ENSEMBL_gcm37	exon	119035969	119036425	0.0402282867592341	-	.	gene_id "ENSMUSG00000138947.1"; transcript_id "ENSMUSG00000138947.1_tx_38"; exon_id "chr1_119035969_119036425_-"; exonnum "5"; txlen "1219";
chr1	ENSEMBL_gcm37	exon	119035969	119036425	0.0402282867592341	-	.	gene_id "ENSMUSG00000138947.1"; transcript_id "ENSMUSG00000138947.1_tx_39"; exon_id "chr1_119035969_119036425_-"; exonnum "5"; txlen "1212";
chr1	ENSEMBL_gcm37	exon	119035969	119036425	0.0402282867592341	-	.	gene_id "ENSMUSG00000138947.1"; transcript_id "ENSMUSG00000138947.1_tx_40"; exon_id "chr1_119035969_119036425_-"; exonnum "8"; txlen "1571";
chr1	ENSEMBL_gcm37	exon	119035969	119036425	0.0402282867592341	-	.	gene_id "ENSMUSG00000138947.1"; transcript_id "ENSMUSG00000138947.1_tx_41"; exon_id "chr1_119035969_119036425_-"; exonnum "7"; txlen "1381";
chr1	ENSEMBL_gcm37	exon	119035969	119036425	0.0402282867592341	-	.	gene_id "ENSMUSG00000138947.1"; transcript_id "ENSMUSG00000138947.1_tx_42"; exon_id "chr1_119035969_119036425_-"; exonnum "8"; txlen "1564";
chr1	ENSEMBL_gcm37	exon	119035969	119036425	0.0385230425395371	-	.	gene_id "ENSMUSG00000138947.1"; transcript_id "ENSMUSG00000138947.1_tx_45"; exon_id "chr1_119035969_119036425_-"; exonnum "4"; txlen "1117";
chr1	ENSEMBL_gcm37	exon	119035969	119036425	0.0320184323185741	-	.	gene_id "ENSMUSG00000138947.1"; transcript_id "ENSMUSG00000138947.1_tx_51"; exon_id "chr1_119035969_119036425_-"; exonnum "6"; txlen "1157";
chr1	ENSEMBL_gcm37	exon	119035969	119036425	0.0320184323185741	-	.	gene_id "ENSMUSG00000138947.1"; transcript_id "ENSMUSG00000138947.1_tx_52"; exon_id "chr1_119035969_119036425_-"; exonnum "7"; txlen "1374";
chr1	ENSEMBL_gcm37	exon	119035969	119036425	0.0295554759863761	-	.	gene_id "ENSMUSG00000138947.1"; transcript_id "ENSMUSG00000138947.1_tx_55"; exon_id "chr1_119035969_119036425_-"; exonnum "6"; txlen "1305";
chr1	ENSEMBL_gcm37	exon	119035969	119036425	0.0295554759863761	-	.	gene_id "ENSMUSG00000138947.1"; transcript_id "ENSMUSG00000138947.1_tx_56"; exon_id "chr1_119035969_119036425_-"; exonnum "6"; txlen "1298";
chr1	ENSEMBL_gcm37	exon	119035969	119036425	0.0295554759863761	-	.	gene_id "ENSMUSG00000138947.1"; transcript_id "ENSMUSG00000138947.1_tx_57"; exon_id "chr1_119035969_119036425_-"; exonnum "9"; txlen "1657";
chr1	ENSEMBL_gcm37	exon	119035969	119036425	0.00574689810846202	-	.	gene_id "ENSMUSG00000138947.1"; transcript_id "ENSMUSG00000138947.1_tx_63"; exon_id "chr1_119035969_119036425_-"; exonnum "14"; txlen "3248";
chr1	ENSEMBL_gcm37	exon	119035969	119036425	0.00574689810846202	-	.	gene_id "ENSMUSG00000138947.1"; transcript_id "ENSMUSG00000138947.1_tx_64"; exon_id "chr1_119035969_119036425_-"; exonnum "14"; txlen "3241";
chr1	sragcm37_mid	exon	119036503	119036588	0.0295554759863761	-	.	gene_id "ENSMUSG00000138947.1"; transcript_id "ENSMUSG00000138947.1_tx_55"; exon_id "chr1_119036503_119036588_-"; exonnum "5"; txlen "1305";
chr1	sragcm37_mid	exon	119036503	119036588	0.0295554759863761	-	.	gene_id "ENSMUSG00000138947.1"; transcript_id "ENSMUSG00000138947.1_tx_56"; exon_id "chr1_119036503_119036588_-"; exonnum "5"; txlen "1298";
chr1	sragcm37_mid	exon	119036503	119036588	0.0295554759863761	-	.	gene_id "ENSMUSG00000138947.1"; transcript_id "ENSMUSG00000138947.1_tx_57"; exon_id "chr1_119036503_119036588_-"; exonnum "8"; txlen "1657";
chr1	sragcm37_mid	exon	119036503	119036588	0.00574689810846202	-	.	gene_id "ENSMUSG00000138947.1"; transcript_id "ENSMUSG00000138947.1_tx_63"; exon_id "chr1_119036503_119036588_-"; exonnum "13"; txlen "3248";
chr1	sragcm37_mid	exon	119036503	119036588	0.00574689810846202	-	.	gene_id "ENSMUSG00000138947.1"; transcript_id "ENSMUSG00000138947.1_tx_64"; exon_id "chr1_119036503_119036588_-"; exonnum "13"; txlen "3241";
chr1	sragcm37_mid	exon	119037867	119037954	0.00574689810846202	-	.	gene_id "ENSMUSG00000138947.1"; transcript_id "ENSMUSG00000138947.1_tx_63"; exon_id "chr1_119037867_119037954_-"; exonnum "12"; txlen "3248";
chr1	sragcm37_mid	exon	119037867	119037954	0.00574689810846202	-	.	gene_id "ENSMUSG00000138947.1"; transcript_id "ENSMUSG00000138947.1_tx_64"; exon_id "chr1_119037867_119037954_-"; exonnum "12"; txlen "3241";
chr1	sragcm37_mid	exon	119038589	119038805	0.053087742437076	-	.	gene_id "ENSMUSG00000138947.1"; transcript_id "ENSMUSG00000138947.1_tx_33"; exon_id "chr1_119038589_119038805_-"; exonnum "4"; txlen "507";
chr1	sragcm37_mid	exon	119038589	119038805	0.0402282867592341	-	.	gene_id "ENSMUSG00000138947.1"; transcript_id "ENSMUSG00000138947.1_tx_38"; exon_id "chr1_119038589_119038805_-"; exonnum "4"; txlen "1219";
chr1	sragcm37_mid	exon	119038589	119038805	0.0402282867592341	-	.	gene_id "ENSMUSG00000138947.1"; transcript_id "ENSMUSG00000138947.1_tx_39"; exon_id "chr1_119038589_119038805_-"; exonnum "4"; txlen "1212";
chr1	sragcm37_mid	exon	119038589	119038805	0.0402282867592341	-	.	gene_id "ENSMUSG00000138947.1"; transcript_id "ENSMUSG00000138947.1_tx_40"; exon_id "chr1_119038589_119038805_-"; exonnum "7"; txlen "1571";
chr1	sragcm37_mid	exon	119038589	119038805	0.0402282867592341	-	.	gene_id "ENSMUSG00000138947.1"; transcript_id "ENSMUSG00000138947.1_tx_41"; exon_id "chr1_119038589_119038805_-"; exonnum "6"; txlen "1381";
chr1	sragcm37_mid	exon	119038589	119038805	0.0402282867592341	-	.	gene_id "ENSMUSG00000138947.1"; transcript_id "ENSMUSG00000138947.1_tx_42"; exon_id "chr1_119038589_119038805_-"; exonnum "7"; txlen "1564";
chr1	sragcm37_mid	exon	119038589	119038805	0.038656325372318	-	.	gene_id "ENSMUSG00000138947.1"; transcript_id "ENSMUSG00000138947.1_tx_44"; exon_id "chr1_119038589_119038805_-"; exonnum "5"; txlen "552";
chr1	sragcm37_mid	exon	119038589	119038805	0.0335021486560089	-	.	gene_id "ENSMUSG00000138947.1"; transcript_id "ENSMUSG00000138947.1_tx_50"; exon_id "chr1_119038589_119038805_-"; exonnum "4"; txlen "500";
chr1	sragcm37_mid	exon	119038589	119038805	0.0320184323185741	-	.	gene_id "ENSMUSG00000138947.1"; transcript_id "ENSMUSG00000138947.1_tx_52"; exon_id "chr1_119038589_119038805_-"; exonnum "6"; txlen "1374";
chr1	sragcm37_mid	exon	119038589	119038805	0.0295554759863761	-	.	gene_id "ENSMUSG00000138947.1"; transcript_id "ENSMUSG00000138947.1_tx_55"; exon_id "chr1_119038589_119038805_-"; exonnum "4"; txlen "1305";
chr1	sragcm37_mid	exon	119038589	119038805	0.0295554759863761	-	.	gene_id "ENSMUSG00000138947.1"; transcript_id "ENSMUSG00000138947.1_tx_56"; exon_id "chr1_119038589_119038805_-"; exonnum "4"; txlen "1298";
chr1	sragcm37_mid	exon	119038589	119038805	0.0295554759863761	-	.	gene_id "ENSMUSG00000138947.1"; transcript_id "ENSMUSG00000138947.1_tx_57"; exon_id "chr1_119038589_119038805_-"; exonnum "7"; txlen "1657";
chr1	sragcm37_mid	exon	119038589	119038805	0.0254505487660461	-	.	gene_id "ENSMUSG00000138947.1"; transcript_id "ENSMUSG00000138947.1_tx_61"; exon_id "chr1_119038589_119038805_-"; exonnum "4"; txlen "762";
chr1	sragcm37_mid	exon	119038589	119038805	0.0254505487660461	-	.	gene_id "ENSMUSG00000138947.1"; transcript_id "ENSMUSG00000138947.1_tx_62"; exon_id "chr1_119038589_119038805_-"; exonnum "4"; txlen "755";
chr1	sragcm37_mid	exon	119038589	119038805	0.00574689810846202	-	.	gene_id "ENSMUSG00000138947.1"; transcript_id "ENSMUSG00000138947.1_tx_63"; exon_id "chr1_119038589_119038805_-"; exonnum "11"; txlen "3248";
chr1	sragcm37_mid	exon	119038589	119038805	0.00574689810846202	-	.	gene_id "ENSMUSG00000138947.1"; transcript_id "ENSMUSG00000138947.1_tx_64"; exon_id "chr1_119038589_119038805_-"; exonnum "11"; txlen "3241";
chr1	sragcm37_mid	exon	119040092	119040466	0.34621085566347	-	.	gene_id "ENSMUSG00000138947.1"; transcript_id "ENSMUSG00000138947.1_tx_10"; exon_id "chr1_119040092_119040466_-"; exonnum "5"; txlen "710";
chr1	sragcm37_mid	exon	119040092	119040466	0.0955532262763958	-	.	gene_id "ENSMUSG00000138947.1"; transcript_id "ENSMUSG00000138947.1_tx_25"; exon_id "chr1_119040092_119040466_-"; exonnum "6"; txlen "889";
chr1	sragcm37_mid	exon	119040092	119040466	0.09536299362031	-	.	gene_id "ENSMUSG00000138947.1"; transcript_id "ENSMUSG00000138947.1_tx_26"; exon_id "chr1_119040092_119040466_-"; exonnum "4"; txlen "658";
chr1	sragcm37_mid	exon	119040092	119040466	0.0882885654033244	-	.	gene_id "ENSMUSG00000138947.1"; transcript_id "ENSMUSG00000138947.1_tx_29"; exon_id "chr1_119040092_119040466_-"; exonnum "6"; txlen "896";
chr1	sragcm37_mid	exon	119040092	119040466	0.0355802705144065	-	.	gene_id "ENSMUSG00000138947.1"; transcript_id "ENSMUSG00000138947.1_tx_48"; exon_id "chr1_119040092_119040466_-"; exonnum "7"; txlen "1086";
chr1	sragcm37_mid	exon	119040092	119040466	0.467607423225644	-	.	gene_id "ENSMUSG00000138947.1"; transcript_id "ENSMUSG00000138947.1_tx_5"; exon_id "chr1_119040092_119040466_-"; exonnum "4"; txlen "665";
chr1	sragcm37_mid	exon	119040092	119040466	0.031592498143044	-	.	gene_id "ENSMUSG00000138947.1"; transcript_id "ENSMUSG00000138947.1_tx_54"; exon_id "chr1_119040092_119040466_-"; exonnum "7"; txlen "1079";
chr1	sragcm37_mid	exon	119040092	119040466	0.0289035536869943	-	.	gene_id "ENSMUSG00000138947.1"; transcript_id "ENSMUSG00000138947.1_tx_58"; exon_id "chr1_119040092_119040466_-"; exonnum "4"; txlen "634";
chr1	sragcm37_mid	exon	119040092	119040466	0.00574689810846202	-	.	gene_id "ENSMUSG00000138947.1"; transcript_id "ENSMUSG00000138947.1_tx_63"; exon_id "chr1_119040092_119040466_-"; exonnum "10"; txlen "3248";
chr1	sragcm37_mid	exon	119040092	119040466	0.00574689810846202	-	.	gene_id "ENSMUSG00000138947.1"; transcript_id "ENSMUSG00000138947.1_tx_64"; exon_id "chr1_119040092_119040466_-"; exonnum "10"; txlen "3241";
chr1	HAVANA	exon	119040166	119040466	0	-	.	gene_id "ENSMUSG00000138947.1"; transcript_id "ENSMUST00000350491.1"; gene_type "lncRNA"; gene_name "ENSMUSG00000138947"; transcript_type "lncRNA"; transcript_name "ENSMUST00000350491"; exon_number 4; exon_id "ENSMUSE00001690113.1"; level 2; tag "TAGENE";
chr1	HAVANA	transcript	119040166	119052769	0	-	.	gene_id "ENSMUSG00000138947.1"; transcript_id "ENSMUST00000350491.1"; gene_type "lncRNA"; gene_name "ENSMUSG00000138947"; transcript_type "lncRNA"; transcript_name "ENSMUST00000350491"; level 2; tag "TAGENE";
chr1	sragcm37_es	exon	119043623	119045060	0.52839408173657	-	.	gene_id "ENSMUSG00000138947.1"; transcript_id "ENSMUSG00000138947.1_tx_4"; exon_id "chr1_119043623_119045060_-"; exonnum "4"; txlen "1794";
chr1	sragcm37_es	exon	119043623	119045060	0.0369295587785738	-	.	gene_id "ENSMUSG00000138947.1"; transcript_id "ENSMUSG00000138947.1_tx_46"; exon_id "chr1_119043623_119045060_-"; exonnum "4"; txlen "1728";
chr1	sragcm37_es	exon	119043623	119045060	0.0369295587785738	-	.	gene_id "ENSMUSG00000138947.1"; transcript_id "ENSMUSG00000138947.1_tx_47"; exon_id "chr1_119043623_119045060_-"; exonnum "6"; txlen "1959";
chr1	sragcm37_es	exon	119043623	119045060	0.0318937098542229	-	.	gene_id "ENSMUSG00000138947.1"; transcript_id "ENSMUSG00000138947.1_tx_53"; exon_id "chr1_119043623_119045060_-"; exonnum "6"; txlen "1952";
chr1	sragcm37_es	exon	119043623	119045060	0.0268578609298719	-	.	gene_id "ENSMUSG00000138947.1"; transcript_id "ENSMUSG00000138947.1_tx_59"; exon_id "chr1_119043623_119045060_-"; exonnum "5"; txlen "1773";
chr1	sragcm37_es	exon	119043623	119045060	0.0268578609298719	-	.	gene_id "ENSMUSG00000138947.1"; transcript_id "ENSMUSG00000138947.1_tx_60"; exon_id "chr1_119043623_119045060_-"; exonnum "4"; txlen "1721";
chr1	sragcm37_es	exon	119043623	119045060	0.394550291528455	-	.	gene_id "ENSMUSG00000138947.1"; transcript_id "ENSMUSG00000138947.1_tx_7"; exon_id "chr1_119043623_119045060_-"; exonnum "4"; txlen "1787";
chr1	HAVANA	exon	119047154	119047997	0	-	.	gene_id "ENSMUSG00000138947.1"; transcript_id "ENSMUST00000350492.1"; gene_type "lncRNA"; gene_name "ENSMUSG00000138947"; transcript_type "lncRNA"; transcript_name "ENSMUST00000350492"; exon_number 4; exon_id "ENSMUSE00001690115.1"; level 2; tag "basic"; tag "TAGENE";
chr1	HAVANA	transcript	119047154	119052758	0	-	.	gene_id "ENSMUSG00000138947.1"; transcript_id "ENSMUST00000350492.1"; gene_type "lncRNA"; gene_name "ENSMUSG00000138947"; transcript_type "lncRNA"; transcript_name "ENSMUST00000350492"; level 2; tag "basic"; tag "TAGENE";
chr1	HAVANA	exon	119047173	119047997	0	-	.	gene_id "ENSMUSG00000138947.1"; transcript_id "ENSMUST00000350493.1"; gene_type "lncRNA"; gene_name "ENSMUSG00000138947"; transcript_type "lncRNA"; transcript_name "ENSMUST00000350493"; exon_number 4; exon_id "ENSMUSE00001690110.1"; level 2; tag "basic"; tag "TAGENE";
chr1	ENSEMBL_gcm37	exon	119047173	119047997	2.28342414240727	-	.	gene_id "ENSMUSG00000138947.1"; transcript_id "ENSMUSG00000138947.1_tx_1"; exon_id "chr1_119047173_119047997_-"; exonnum "4"; txlen "1115";
chr1	ENSEMBL_gcm37	exon	119047173	119047997	0.26573754825412	-	.	gene_id "ENSMUSG00000138947.1"; transcript_id "ENSMUSG00000138947.1_tx_11"; exon_id "chr1_119047173_119047997_-"; exonnum "6"; txlen "1346";
chr1	ENSEMBL_gcm37	exon	119047173	119047997	0.218251931566458	-	.	gene_id "ENSMUSG00000138947.1"; transcript_id "ENSMUSG00000138947.1_tx_13"; exon_id "chr1_119047173_119047997_-"; exonnum "4"; txlen "1184";
chr1	ENSEMBL_gcm37	exon	119047173	119047997	0.21770941979163	-	.	gene_id "ENSMUSG00000138947.1"; transcript_id "ENSMUSG00000138947.1_tx_15"; exon_id "chr1_119047173_119047997_-"; exonnum "6"; txlen "1339";
chr1	ENSEMBL_gcm37	exon	119047173	119047997	0.150576914396503	-	.	gene_id "ENSMUSG00000138947.1"; transcript_id "ENSMUSG00000138947.1_tx_20"; exon_id "chr1_119047173_119047997_-"; exonnum "4"; txlen "1177";
chr1	ENSEMBL_gcm37	exon	119047173	119047997	0.128961344920101	-	.	gene_id "ENSMUSG00000138947.1"; transcript_id "ENSMUSG00000138947.1_tx_22"; exon_id "chr1_119047173_119047997_-"; exonnum "4"; txlen "1108";
chr1	ENSEMBL_gcm37	exon	119047173	119047997	0.0901308656313576	-	.	gene_id "ENSMUSG00000138947.1"; transcript_id "ENSMUSG00000138947.1_tx_27"; exon_id "chr1_119047173_119047997_-"; exonnum "7"; txlen "1536";
chr1	ENSEMBL_gcm37	exon	119047173	119047997	0.602312644307406	-	.	gene_id "ENSMUSG00000138947.1"; transcript_id "ENSMUSG00000138947.1_tx_3"; exon_id "chr1_119047173_119047997_-"; exonnum "5"; txlen "1160";
chr1	ENSEMBL_gcm37	exon	119047173	119047997	0.0767847415753263	-	.	gene_id "ENSMUSG00000138947.1"; transcript_id "ENSMUSG00000138947.1_tx_30"; exon_id "chr1_119047173_119047997_-"; exonnum "7"; txlen "1529";
chr1	ENSEMBL_gcm37	exon	119047173	119047997	0.0400923795999483	-	.	gene_id "ENSMUSG00000138947.1"; transcript_id "ENSMUSG00000138947.1_tx_43"; exon_id "chr1_119047173_119047997_-"; exonnum "4"; txlen "1084";
chr1	HAVANA	transcript	119047173	119052729	0	-	.	gene_id "ENSMUSG00000138947.1"; transcript_id "ENSMUST00000350493.1"; gene_type "lncRNA"; gene_name "ENSMUSG00000138947"; transcript_type "lncRNA"; transcript_name "ENSMUST00000350493"; level 2; tag "basic"; tag "TAGENE";
chr1	HAVANA	exon	119047298	119047997	0	-	.	gene_id "ENSMUSG00000138947.1"; transcript_id "ENSMUST00000350494.1"; gene_type "lncRNA"; gene_name "ENSMUSG00000138947"; transcript_type "lncRNA"; transcript_name "ENSMUST00000350494"; exon_number 4; exon_id "ENSMUSE00001690118.1"; level 2; tag "TAGENE";
chr1	HAVANA	transcript	119047298	119052736	0	-	.	gene_id "ENSMUSG00000138947.1"; transcript_id "ENSMUST00000350494.1"; gene_type "lncRNA"; gene_name "ENSMUSG00000138947"; transcript_type "lncRNA"; transcript_name "ENSMUST00000350494"; level 2; tag "TAGENE";
chr1	HAVANA	exon	119048714	119048794	0	-	.	gene_id "ENSMUSG00000138947.1"; transcript_id "ENSMUST00000350493.1"; gene_type "lncRNA"; gene_name "ENSMUSG00000138947"; transcript_type "lncRNA"; transcript_name "ENSMUST00000350493"; exon_number 3; exon_id "ENSMUSE00001690121.1"; level 2; tag "basic"; tag "TAGENE";
chr1	HAVANA	exon	119048714	119048799	0	-	.	gene_id "ENSMUSG00000138947.1"; transcript_id "ENSMUST00000350489.1"; gene_type "lncRNA"; gene_name "ENSMUSG00000138947"; transcript_type "lncRNA"; transcript_name "ENSMUST00000350489"; exon_number 3; exon_id "ENSMUSE00001690108.1"; level 2; tag "TAGENE";
chr1	HAVANA	exon	119048714	119048799	0	-	.	gene_id "ENSMUSG00000138947.1"; transcript_id "ENSMUST00000350488.1"; gene_type "lncRNA"; gene_name "ENSMUSG00000138947"; transcript_type "lncRNA"; transcript_name "ENSMUST00000350488"; exon_number 3; exon_id "ENSMUSE00001690108.1"; level 2; tag "Ensembl_canonical"; tag "GENCODE_Primary"; tag "TAGENE";
chr1	HAVANA	exon	119048714	119048799	0	-	.	gene_id "ENSMUSG00000138947.1"; transcript_id "ENSMUST00000350490.1"; gene_type "lncRNA"; gene_name "ENSMUSG00000138947"; transcript_type "lncRNA"; transcript_name "ENSMUST00000350490"; exon_number 2; exon_id "ENSMUSE00001690108.1"; level 2; tag "basic"; tag "TAGENE";
chr1	HAVANA	exon	119048714	119048799	0	-	.	gene_id "ENSMUSG00000138947.1"; transcript_id "ENSMUST00000350491.1"; gene_type "lncRNA"; gene_name "ENSMUSG00000138947"; transcript_type "lncRNA"; transcript_name "ENSMUST00000350491"; exon_number 3; exon_id "ENSMUSE00001690108.1"; level 2; tag "TAGENE";
chr1	HAVANA	exon	119048714	119048799	0	-	.	gene_id "ENSMUSG00000138947.1"; transcript_id "ENSMUST00000350492.1"; gene_type "lncRNA"; gene_name "ENSMUSG00000138947"; transcript_type "lncRNA"; transcript_name "ENSMUST00000350492"; exon_number 3; exon_id "ENSMUSE00001690108.1"; level 2; tag "basic"; tag "TAGENE";
chr1	HAVANA	exon	119048714	119048799	0	-	.	gene_id "ENSMUSG00000138947.1"; transcript_id "ENSMUST00000350494.1"; gene_type "lncRNA"; gene_name "ENSMUSG00000138947"; transcript_type "lncRNA"; transcript_name "ENSMUST00000350494"; exon_number 3; exon_id "ENSMUSE00001690108.1"; level 2; tag "TAGENE";
chr1	ENSEMBL_gcm37	exon	119048714	119048799	2.28342414240727	-	.	gene_id "ENSMUSG00000138947.1"; transcript_id "ENSMUSG00000138947.1_tx_1"; exon_id "chr1_119048714_119048799_-"; exonnum "3"; txlen "1115";
chr1	ENSEMBL_gcm37	exon	119048714	119048799	0.34621085566347	-	.	gene_id "ENSMUSG00000138947.1"; transcript_id "ENSMUSG00000138947.1_tx_10"; exon_id "chr1_119048714_119048799_-"; exonnum "4"; txlen "710";
chr1	ENSEMBL_gcm37	exon	119048714	119048799	0.26573754825412	-	.	gene_id "ENSMUSG00000138947.1"; transcript_id "ENSMUSG00000138947.1_tx_11"; exon_id "chr1_119048714_119048799_-"; exonnum "5"; txlen "1346";
chr1	ENSEMBL_gcm37	exon	119048714	119048799	0.258938533969772	-	.	gene_id "ENSMUSG00000138947.1"; transcript_id "ENSMUSG00000138947.1_tx_12"; exon_id "chr1_119048714_119048799_-"; exonnum "5"; txlen "707";
chr1	ENSEMBL_gcm37	exon	119048714	119048799	0.218251931566458	-	.	gene_id "ENSMUSG00000138947.1"; transcript_id "ENSMUSG00000138947.1_tx_13"; exon_id "chr1_119048714_119048799_-"; exonnum "3"; txlen "1184";
chr1	ENSEMBL_gcm37	exon	119048714	119048799	0.218251931566458	-	.	gene_id "ENSMUSG00000138947.1"; transcript_id "ENSMUSG00000138947.1_tx_14"; exon_id "chr1_119048714_119048799_-"; exonnum "3"; txlen "545";
chr1	ENSEMBL_gcm37	exon	119048714	119048799	0.21770941979163	-	.	gene_id "ENSMUSG00000138947.1"; transcript_id "ENSMUSG00000138947.1_tx_15"; exon_id "chr1_119048714_119048799_-"; exonnum "5"; txlen "1339";
chr1	ENSEMBL_gcm37	exon	119048714	119048799	0.21770941979163	-	.	gene_id "ENSMUSG00000138947.1"; transcript_id "ENSMUSG00000138947.1_tx_16"; exon_id "chr1_119048714_119048799_-"; exonnum "5"; txlen "700";
chr1	ENSEMBL_gcm37	exon	119048714	119048799	0.205781970079574	-	.	gene_id "ENSMUSG00000138947.1"; transcript_id "ENSMUSG00000138947.1_tx_17"; exon_id "chr1_119048714_119048799_-"; exonnum "4"; txlen "978";
chr1	ENSEMBL_gcm37	exon	119048714	119048799	0.175695938827819	-	.	gene_id "ENSMUSG00000138947.1"; transcript_id "ENSMUSG00000138947.1_tx_18"; exon_id "chr1_119048714_119048799_-"; exonnum "3"; txlen "933";
chr1	ENSEMBL_gcm37	exon	119048714	119048799	0.152125282332224	-	.	gene_id "ENSMUSG00000138947.1"; transcript_id "ENSMUSG00000138947.1_tx_19"; exon_id "chr1_119048714_119048799_-"; exonnum "3"; txlen "1002";
chr1	ENSEMBL_gcm37	exon	119048714	119048799	0.150576914396503	-	.	gene_id "ENSMUSG00000138947.1"; transcript_id "ENSMUSG00000138947.1_tx_20"; exon_id "chr1_119048714_119048799_-"; exonnum "3"; txlen "1177";
chr1	ENSEMBL_gcm37	exon	119048714	119048799	0.150576914396503	-	.	gene_id "ENSMUSG00000138947.1"; transcript_id "ENSMUSG00000138947.1_tx_21"; exon_id "chr1_119048714_119048799_-"; exonnum "3"; txlen "538";
chr1	ENSEMBL_gcm37	exon	119048714	119048799	0.128961344920101	-	.	gene_id "ENSMUSG00000138947.1"; transcript_id "ENSMUSG00000138947.1_tx_22"; exon_id "chr1_119048714_119048799_-"; exonnum "3"; txlen "1108";
chr1	ENSEMBL_gcm37	exon	119048714	119048799	0.0992759654004213	-	.	gene_id "ENSMUSG00000138947.1"; transcript_id "ENSMUSG00000138947.1_tx_24"; exon_id "chr1_119048714_119048799_-"; exonnum "3"; txlen "995";
chr1	ENSEMBL_gcm37	exon	119048714	119048799	0.0955532262763958	-	.	gene_id "ENSMUSG00000138947.1"; transcript_id "ENSMUSG00000138947.1_tx_25"; exon_id "chr1_119048714_119048799_-"; exonnum "5"; txlen "889";
chr1	ENSEMBL_gcm37	exon	119048714	119048799	0.09536299362031	-	.	gene_id "ENSMUSG00000138947.1"; transcript_id "ENSMUSG00000138947.1_tx_26"; exon_id "chr1_119048714_119048799_-"; exonnum "3"; txlen "658";
chr1	ENSEMBL_gcm37	exon	119048714	119048799	0.0901308656313576	-	.	gene_id "ENSMUSG00000138947.1"; transcript_id "ENSMUSG00000138947.1_tx_27"; exon_id "chr1_119048714_119048799_-"; exonnum "6"; txlen "1536";
chr1	ENSEMBL_gcm37	exon	119048714	119048799	0.0901308656313576	-	.	gene_id "ENSMUSG00000138947.1"; transcript_id "ENSMUSG00000138947.1_tx_28"; exon_id "chr1_119048714_119048799_-"; exonnum "6"; txlen "897";
chr1	ENSEMBL_gcm37	exon	119048714	119048799	0.0882885654033244	-	.	gene_id "ENSMUSG00000138947.1"; transcript_id "ENSMUSG00000138947.1_tx_29"; exon_id "chr1_119048714_119048799_-"; exonnum "5"; txlen "896";
chr1	ENSEMBL_gcm37	exon	119048714	119048799	0.602312644307406	-	.	gene_id "ENSMUSG00000138947.1"; transcript_id "ENSMUSG00000138947.1_tx_3"; exon_id "chr1_119048714_119048799_-"; exonnum "4"; txlen "1160";
chr1	ENSEMBL_gcm37	exon	119048714	119048799	0.0767847415753263	-	.	gene_id "ENSMUSG00000138947.1"; transcript_id "ENSMUSG00000138947.1_tx_30"; exon_id "chr1_119048714_119048799_-"; exonnum "6"; txlen "1529";
chr1	ENSEMBL_gcm37	exon	119048714	119048799	0.0767847415753263	-	.	gene_id "ENSMUSG00000138947.1"; transcript_id "ENSMUSG00000138947.1_tx_31"; exon_id "chr1_119048714_119048799_-"; exonnum "6"; txlen "890";
chr1	ENSEMBL_gcm37	exon	119048714	119048799	0.053087742437076	-	.	gene_id "ENSMUSG00000138947.1"; transcript_id "ENSMUSG00000138947.1_tx_33"; exon_id "chr1_119048714_119048799_-"; exonnum "3"; txlen "507";
chr1	ENSEMBL_gcm37	exon	119048714	119048799	0.0517220829761581	-	.	gene_id "ENSMUSG00000138947.1"; transcript_id "ENSMUSG00000138947.1_tx_34"; exon_id "chr1_119048714_119048799_-"; exonnum "5"; txlen "1164";
chr1	ENSEMBL_gcm37	exon	119048714	119048799	0.0517220829761581	-	.	gene_id "ENSMUSG00000138947.1"; transcript_id "ENSMUSG00000138947.1_tx_35"; exon_id "chr1_119048714_119048799_-"; exonnum "6"; txlen "1354";
chr1	ENSEMBL_gcm37	exon	119048714	119048799	0.0453971746036438	-	.	gene_id "ENSMUSG00000138947.1"; transcript_id "ENSMUSG00000138947.1_tx_36"; exon_id "chr1_119048714_119048799_-"; exonnum "3"; txlen "1124";
chr1	ENSEMBL_gcm37	exon	119048714	119048799	0.0443332139795641	-	.	gene_id "ENSMUSG00000138947.1"; transcript_id "ENSMUSG00000138947.1_tx_37"; exon_id "chr1_119048714_119048799_-"; exonnum "6"; txlen "1347";
chr1	ENSEMBL_gcm37	exon	119048714	119048799	0.0402282867592341	-	.	gene_id "ENSMUSG00000138947.1"; transcript_id "ENSMUSG00000138947.1_tx_38"; exon_id "chr1_119048714_119048799_-"; exonnum "3"; txlen "1219";
chr1	ENSEMBL_gcm37	exon	119048714	119048799	0.0402282867592341	-	.	gene_id "ENSMUSG00000138947.1"; transcript_id "ENSMUSG00000138947.1_tx_39"; exon_id "chr1_119048714_119048799_-"; exonnum "3"; txlen "1212";
chr1	ENSEMBL_gcm37	exon	119048714	119048799	0.52839408173657	-	.	gene_id "ENSMUSG00000138947.1"; transcript_id "ENSMUSG00000138947.1_tx_4"; exon_id "chr1_119048714_119048799_-"; exonnum "3"; txlen "1794";
chr1	ENSEMBL_gcm37	exon	119048714	119048799	0.0402282867592341	-	.	gene_id "ENSMUSG00000138947.1"; transcript_id "ENSMUSG00000138947.1_tx_40"; exon_id "chr1_119048714_119048799_-"; exonnum "6"; txlen "1571";
chr1	ENSEMBL_gcm37	exon	119048714	119048799	0.0402282867592341	-	.	gene_id "ENSMUSG00000138947.1"; transcript_id "ENSMUSG00000138947.1_tx_41"; exon_id "chr1_119048714_119048799_-"; exonnum "5"; txlen "1381";
chr1	ENSEMBL_gcm37	exon	119048714	119048799	0.0402282867592341	-	.	gene_id "ENSMUSG00000138947.1"; transcript_id "ENSMUSG00000138947.1_tx_42"; exon_id "chr1_119048714_119048799_-"; exonnum "6"; txlen "1564";
chr1	ENSEMBL_gcm37	exon	119048714	119048799	0.0400923795999483	-	.	gene_id "ENSMUSG00000138947.1"; transcript_id "ENSMUSG00000138947.1_tx_43"; exon_id "chr1_119048714_119048799_-"; exonnum "3"; txlen "1084";
chr1	ENSEMBL_gcm37	exon	119048714	119048799	0.038656325372318	-	.	gene_id "ENSMUSG00000138947.1"; transcript_id "ENSMUSG00000138947.1_tx_44"; exon_id "chr1_119048714_119048799_-"; exonnum "4"; txlen "552";
chr1	ENSEMBL_gcm37	exon	119048714	119048799	0.0385230425395371	-	.	gene_id "ENSMUSG00000138947.1"; transcript_id "ENSMUSG00000138947.1_tx_45"; exon_id "chr1_119048714_119048799_-"; exonnum "3"; txlen "1117";
chr1	ENSEMBL_gcm37	exon	119048714	119048799	0.0369295587785738	-	.	gene_id "ENSMUSG00000138947.1"; transcript_id "ENSMUSG00000138947.1_tx_46"; exon_id "chr1_119048714_119048799_-"; exonnum "3"; txlen "1728";
chr1	ENSEMBL_gcm37	exon	119048714	119048799	0.0369295587785738	-	.	gene_id "ENSMUSG00000138947.1"; transcript_id "ENSMUSG00000138947.1_tx_47"; exon_id "chr1_119048714_119048799_-"; exonnum "5"; txlen "1959";
chr1	ENSEMBL_gcm37	exon	119048714	119048799	0.0355802705144065	-	.	gene_id "ENSMUSG00000138947.1"; transcript_id "ENSMUSG00000138947.1_tx_48"; exon_id "chr1_119048714_119048799_-"; exonnum "6"; txlen "1086";
chr1	ENSEMBL_gcm37	exon	119048714	119048799	0.467607423225644	-	.	gene_id "ENSMUSG00000138947.1"; transcript_id "ENSMUSG00000138947.1_tx_5"; exon_id "chr1_119048714_119048799_-"; exonnum "3"; txlen "665";
chr1	ENSEMBL_gcm37	exon	119048714	119048799	0.0335021486560089	-	.	gene_id "ENSMUSG00000138947.1"; transcript_id "ENSMUSG00000138947.1_tx_50"; exon_id "chr1_119048714_119048799_-"; exonnum "3"; txlen "500";
chr1	ENSEMBL_gcm37	exon	119048714	119048799	0.0320184323185741	-	.	gene_id "ENSMUSG00000138947.1"; transcript_id "ENSMUSG00000138947.1_tx_51"; exon_id "chr1_119048714_119048799_-"; exonnum "5"; txlen "1157";
chr1	ENSEMBL_gcm37	exon	119048714	119048799	0.0320184323185741	-	.	gene_id "ENSMUSG00000138947.1"; transcript_id "ENSMUSG00000138947.1_tx_52"; exon_id "chr1_119048714_119048799_-"; exonnum "5"; txlen "1374";
chr1	ENSEMBL_gcm37	exon	119048714	119048799	0.0318937098542229	-	.	gene_id "ENSMUSG00000138947.1"; transcript_id "ENSMUSG00000138947.1_tx_53"; exon_id "chr1_119048714_119048799_-"; exonnum "5"; txlen "1952";
chr1	ENSEMBL_gcm37	exon	119048714	119048799	0.031592498143044	-	.	gene_id "ENSMUSG00000138947.1"; transcript_id "ENSMUSG00000138947.1_tx_54"; exon_id "chr1_119048714_119048799_-"; exonnum "6"; txlen "1079";
chr1	ENSEMBL_gcm37	exon	119048714	119048799	0.0295554759863761	-	.	gene_id "ENSMUSG00000138947.1"; transcript_id "ENSMUSG00000138947.1_tx_55"; exon_id "chr1_119048714_119048799_-"; exonnum "3"; txlen "1305";
chr1	ENSEMBL_gcm37	exon	119048714	119048799	0.0295554759863761	-	.	gene_id "ENSMUSG00000138947.1"; transcript_id "ENSMUSG00000138947.1_tx_56"; exon_id "chr1_119048714_119048799_-"; exonnum "3"; txlen "1298";
chr1	ENSEMBL_gcm37	exon	119048714	119048799	0.0295554759863761	-	.	gene_id "ENSMUSG00000138947.1"; transcript_id "ENSMUSG00000138947.1_tx_57"; exon_id "chr1_119048714_119048799_-"; exonnum "6"; txlen "1657";
chr1	ENSEMBL_gcm37	exon	119048714	119048799	0.0289035536869943	-	.	gene_id "ENSMUSG00000138947.1"; transcript_id "ENSMUSG00000138947.1_tx_58"; exon_id "chr1_119048714_119048799_-"; exonnum "3"; txlen "634";
chr1	ENSEMBL_gcm37	exon	119048714	119048799	0.0268578609298719	-	.	gene_id "ENSMUSG00000138947.1"; transcript_id "ENSMUSG00000138947.1_tx_59"; exon_id "chr1_119048714_119048799_-"; exonnum "4"; txlen "1773";
chr1	ENSEMBL_gcm37	exon	119048714	119048799	0.456876759561324	-	.	gene_id "ENSMUSG00000138947.1"; transcript_id "ENSMUSG00000138947.1_tx_6"; exon_id "chr1_119048714_119048799_-"; exonnum "4"; txlen "521";
chr1	ENSEMBL_gcm37	exon	119048714	119048799	0.0268578609298719	-	.	gene_id "ENSMUSG00000138947.1"; transcript_id "ENSMUSG00000138947.1_tx_60"; exon_id "chr1_119048714_119048799_-"; exonnum "3"; txlen "1721";
chr1	ENSEMBL_gcm37	exon	119048714	119048799	0.0254505487660461	-	.	gene_id "ENSMUSG00000138947.1"; transcript_id "ENSMUSG00000138947.1_tx_61"; exon_id "chr1_119048714_119048799_-"; exonnum "3"; txlen "762";
chr1	ENSEMBL_gcm37	exon	119048714	119048799	0.0254505487660461	-	.	gene_id "ENSMUSG00000138947.1"; transcript_id "ENSMUSG00000138947.1_tx_62"; exon_id "chr1_119048714_119048799_-"; exonnum "3"; txlen "755";
chr1	ENSEMBL_gcm37	exon	119048714	119048799	0.00574689810846202	-	.	gene_id "ENSMUSG00000138947.1"; transcript_id "ENSMUSG00000138947.1_tx_63"; exon_id "chr1_119048714_119048799_-"; exonnum "9"; txlen "3248";
chr1	ENSEMBL_gcm37	exon	119048714	119048799	0.00574689810846202	-	.	gene_id "ENSMUSG00000138947.1"; transcript_id "ENSMUSG00000138947.1_tx_64"; exon_id "chr1_119048714_119048799_-"; exonnum "9"; txlen "3241";
chr1	ENSEMBL_gcm37	exon	119048714	119048799	0.394550291528455	-	.	gene_id "ENSMUSG00000138947.1"; transcript_id "ENSMUSG00000138947.1_tx_7"; exon_id "chr1_119048714_119048799_-"; exonnum "3"; txlen "1787";
chr1	HAVANA	exon	119048727	119048799	0	-	.	gene_id "ENSMUSG00000138947.1"; transcript_id "ENSMUST00000350495.1"; gene_type "lncRNA"; gene_name "ENSMUSG00000138947"; transcript_type "lncRNA"; transcript_name "ENSMUST00000350495"; exon_number 3; exon_id "ENSMUSE00001690120.1"; level 2; tag "TAGENE";
chr1	HAVANA	transcript	119048727	119052756	0	-	.	gene_id "ENSMUSG00000138947.1"; transcript_id "ENSMUST00000350495.1"; gene_type "lncRNA"; gene_name "ENSMUSG00000138947"; transcript_type "lncRNA"; transcript_name "ENSMUST00000350495"; level 2; tag "TAGENE";
chr1	HAVANA	exon	119050602	119050674	0	-	.	gene_id "ENSMUSG00000138947.1"; transcript_id "ENSMUST00000350488.1"; gene_type "lncRNA"; gene_name "ENSMUSG00000138947"; transcript_type "lncRNA"; transcript_name "ENSMUST00000350488"; exon_number 2; exon_id "ENSMUSE00001690119.1"; level 2; tag "Ensembl_canonical"; tag "GENCODE_Primary"; tag "TAGENE";
chr1	HAVANA	exon	119050602	119050674	0	-	.	gene_id "ENSMUSG00000138947.1"; transcript_id "ENSMUST00000350491.1"; gene_type "lncRNA"; gene_name "ENSMUSG00000138947"; transcript_type "lncRNA"; transcript_name "ENSMUST00000350491"; exon_number 2; exon_id "ENSMUSE00001690119.1"; level 2; tag "TAGENE";
chr1	HAVANA	exon	119050602	119050674	0	-	.	gene_id "ENSMUSG00000138947.1"; transcript_id "ENSMUST00000350493.1"; gene_type "lncRNA"; gene_name "ENSMUSG00000138947"; transcript_type "lncRNA"; transcript_name "ENSMUST00000350493"; exon_number 2; exon_id "ENSMUSE00001690119.1"; level 2; tag "basic"; tag "TAGENE";
chr1	HAVANA	exon	119050602	119050674	0	-	.	gene_id "ENSMUSG00000138947.1"; transcript_id "ENSMUST00000350494.1"; gene_type "lncRNA"; gene_name "ENSMUSG00000138947"; transcript_type "lncRNA"; transcript_name "ENSMUST00000350494"; exon_number 2; exon_id "ENSMUSE00001690119.1"; level 2; tag "TAGENE";
chr1	HAVANA	exon	119050602	119050674	0	-	.	gene_id "ENSMUSG00000138947.1"; transcript_id "ENSMUST00000350495.1"; gene_type "lncRNA"; gene_name "ENSMUSG00000138947"; transcript_type "lncRNA"; transcript_name "ENSMUST00000350495"; exon_number 2; exon_id "ENSMUSE00001690119.1"; level 2; tag "TAGENE";
chr1	ENSEMBL_gcm37	exon	119050602	119050674	0.21770941979163	-	.	gene_id "ENSMUSG00000138947.1"; transcript_id "ENSMUSG00000138947.1_tx_15"; exon_id "chr1_119050602_119050674_-"; exonnum "4"; txlen "1339";
chr1	ENSEMBL_gcm37	exon	119050602	119050674	0.21770941979163	-	.	gene_id "ENSMUSG00000138947.1"; transcript_id "ENSMUSG00000138947.1_tx_16"; exon_id "chr1_119050602_119050674_-"; exonnum "4"; txlen "700";
chr1	ENSEMBL_gcm37	exon	119050602	119050674	0.150576914396503	-	.	gene_id "ENSMUSG00000138947.1"; transcript_id "ENSMUSG00000138947.1_tx_20"; exon_id "chr1_119050602_119050674_-"; exonnum "2"; txlen "1177";
chr1	ENSEMBL_gcm37	exon	119050602	119050674	0.150576914396503	-	.	gene_id "ENSMUSG00000138947.1"; transcript_id "ENSMUSG00000138947.1_tx_21"; exon_id "chr1_119050602_119050674_-"; exonnum "2"; txlen "538";
chr1	ENSEMBL_gcm37	exon	119050602	119050674	0.128961344920101	-	.	gene_id "ENSMUSG00000138947.1"; transcript_id "ENSMUSG00000138947.1_tx_22"; exon_id "chr1_119050602_119050674_-"; exonnum "2"; txlen "1108";
chr1	ENSEMBL_gcm37	exon	119050602	119050674	0.0992759654004213	-	.	gene_id "ENSMUSG00000138947.1"; transcript_id "ENSMUSG00000138947.1_tx_24"; exon_id "chr1_119050602_119050674_-"; exonnum "2"; txlen "995";
chr1	ENSEMBL_gcm37	exon	119050602	119050674	0.0955532262763958	-	.	gene_id "ENSMUSG00000138947.1"; transcript_id "ENSMUSG00000138947.1_tx_25"; exon_id "chr1_119050602_119050674_-"; exonnum "4"; txlen "889";
chr1	ENSEMBL_gcm37	exon	119050602	119050674	0.09536299362031	-	.	gene_id "ENSMUSG00000138947.1"; transcript_id "ENSMUSG00000138947.1_tx_26"; exon_id "chr1_119050602_119050674_-"; exonnum "2"; txlen "658";
chr1	ENSEMBL_gcm37	exon	119050602	119050674	0.0767847415753263	-	.	gene_id "ENSMUSG00000138947.1"; transcript_id "ENSMUSG00000138947.1_tx_30"; exon_id "chr1_119050602_119050674_-"; exonnum "5"; txlen "1529";
chr1	ENSEMBL_gcm37	exon	119050602	119050674	0.0767847415753263	-	.	gene_id "ENSMUSG00000138947.1"; transcript_id "ENSMUSG00000138947.1_tx_31"; exon_id "chr1_119050602_119050674_-"; exonnum "5"; txlen "890";
chr1	ENSEMBL_gcm37	exon	119050602	119050674	0.0443332139795641	-	.	gene_id "ENSMUSG00000138947.1"; transcript_id "ENSMUSG00000138947.1_tx_37"; exon_id "chr1_119050602_119050674_-"; exonnum "5"; txlen "1347";
chr1	ENSEMBL_gcm37	exon	119050602	119050674	0.0402282867592341	-	.	gene_id "ENSMUSG00000138947.1"; transcript_id "ENSMUSG00000138947.1_tx_39"; exon_id "chr1_119050602_119050674_-"; exonnum "2"; txlen "1212";
chr1	ENSEMBL_gcm37	exon	119050602	119050674	0.0402282867592341	-	.	gene_id "ENSMUSG00000138947.1"; transcript_id "ENSMUSG00000138947.1_tx_42"; exon_id "chr1_119050602_119050674_-"; exonnum "5"; txlen "1564";
chr1	ENSEMBL_gcm37	exon	119050602	119050674	0.0400923795999483	-	.	gene_id "ENSMUSG00000138947.1"; transcript_id "ENSMUSG00000138947.1_tx_43"; exon_id "chr1_119050602_119050674_-"; exonnum "2"; txlen "1084";
chr1	ENSEMBL_gcm37	exon	119050602	119050674	0.0385230425395371	-	.	gene_id "ENSMUSG00000138947.1"; transcript_id "ENSMUSG00000138947.1_tx_45"; exon_id "chr1_119050602_119050674_-"; exonnum "2"; txlen "1117";
chr1	ENSEMBL_gcm37	exon	119050602	119050674	0.0335021486560089	-	.	gene_id "ENSMUSG00000138947.1"; transcript_id "ENSMUSG00000138947.1_tx_50"; exon_id "chr1_119050602_119050674_-"; exonnum "2"; txlen "500";
chr1	ENSEMBL_gcm37	exon	119050602	119050674	0.0320184323185741	-	.	gene_id "ENSMUSG00000138947.1"; transcript_id "ENSMUSG00000138947.1_tx_51"; exon_id "chr1_119050602_119050674_-"; exonnum "4"; txlen "1157";
chr1	ENSEMBL_gcm37	exon	119050602	119050674	0.0320184323185741	-	.	gene_id "ENSMUSG00000138947.1"; transcript_id "ENSMUSG00000138947.1_tx_52"; exon_id "chr1_119050602_119050674_-"; exonnum "4"; txlen "1374";
chr1	ENSEMBL_gcm37	exon	119050602	119050674	0.0318937098542229	-	.	gene_id "ENSMUSG00000138947.1"; transcript_id "ENSMUSG00000138947.1_tx_53"; exon_id "chr1_119050602_119050674_-"; exonnum "4"; txlen "1952";
chr1	ENSEMBL_gcm37	exon	119050602	119050674	0.031592498143044	-	.	gene_id "ENSMUSG00000138947.1"; transcript_id "ENSMUSG00000138947.1_tx_54"; exon_id "chr1_119050602_119050674_-"; exonnum "5"; txlen "1079";
chr1	ENSEMBL_gcm37	exon	119050602	119050674	0.0295554759863761	-	.	gene_id "ENSMUSG00000138947.1"; transcript_id "ENSMUSG00000138947.1_tx_56"; exon_id "chr1_119050602_119050674_-"; exonnum "2"; txlen "1298";
chr1	ENSEMBL_gcm37	exon	119050602	119050674	0.0289035536869943	-	.	gene_id "ENSMUSG00000138947.1"; transcript_id "ENSMUSG00000138947.1_tx_58"; exon_id "chr1_119050602_119050674_-"; exonnum "2"; txlen "634";
chr1	ENSEMBL_gcm37	exon	119050602	119050674	0.0268578609298719	-	.	gene_id "ENSMUSG00000138947.1"; transcript_id "ENSMUSG00000138947.1_tx_60"; exon_id "chr1_119050602_119050674_-"; exonnum "2"; txlen "1721";
chr1	ENSEMBL_gcm37	exon	119050602	119050674	0.0254505487660461	-	.	gene_id "ENSMUSG00000138947.1"; transcript_id "ENSMUSG00000138947.1_tx_62"; exon_id "chr1_119050602_119050674_-"; exonnum "2"; txlen "755";
chr1	ENSEMBL_gcm37	exon	119050602	119050674	0.00574689810846202	-	.	gene_id "ENSMUSG00000138947.1"; transcript_id "ENSMUSG00000138947.1_tx_64"; exon_id "chr1_119050602_119050674_-"; exonnum "8"; txlen "3241";
chr1	ENSEMBL_gcm37	exon	119050602	119050674	0.394550291528455	-	.	gene_id "ENSMUSG00000138947.1"; transcript_id "ENSMUSG00000138947.1_tx_7"; exon_id "chr1_119050602_119050674_-"; exonnum "2"; txlen "1787";
chr1	HAVANA	exon	119050602	119050681	0	-	.	gene_id "ENSMUSG00000138947.1"; transcript_id "ENSMUST00000350489.1"; gene_type "lncRNA"; gene_name "ENSMUSG00000138947"; transcript_type "lncRNA"; transcript_name "ENSMUST00000350489"; exon_number 2; exon_id "ENSMUSE00001690111.1"; level 2; tag "TAGENE";
chr1	HAVANA	exon	119050602	119050681	0	-	.	gene_id "ENSMUSG00000138947.1"; transcript_id "ENSMUST00000350492.1"; gene_type "lncRNA"; gene_name "ENSMUSG00000138947"; transcript_type "lncRNA"; transcript_name "ENSMUST00000350492"; exon_number 2; exon_id "ENSMUSE00001690111.1"; level 2; tag "basic"; tag "TAGENE";
chr1	ENSEMBL_gcm37	exon	119050602	119050681	2.28342414240727	-	.	gene_id "ENSMUSG00000138947.1"; transcript_id "ENSMUSG00000138947.1_tx_1"; exon_id "chr1_119050602_119050681_-"; exonnum "2"; txlen "1115";
chr1	ENSEMBL_gcm37	exon	119050602	119050681	0.34621085566347	-	.	gene_id "ENSMUSG00000138947.1"; transcript_id "ENSMUSG00000138947.1_tx_10"; exon_id "chr1_119050602_119050681_-"; exonnum "3"; txlen "710";
chr1	ENSEMBL_gcm37	exon	119050602	119050681	0.26573754825412	-	.	gene_id "ENSMUSG00000138947.1"; transcript_id "ENSMUSG00000138947.1_tx_11"; exon_id "chr1_119050602_119050681_-"; exonnum "4"; txlen "1346";
chr1	ENSEMBL_gcm37	exon	119050602	119050681	0.258938533969772	-	.	gene_id "ENSMUSG00000138947.1"; transcript_id "ENSMUSG00000138947.1_tx_12"; exon_id "chr1_119050602_119050681_-"; exonnum "4"; txlen "707";
chr1	ENSEMBL_gcm37	exon	119050602	119050681	0.218251931566458	-	.	gene_id "ENSMUSG00000138947.1"; transcript_id "ENSMUSG00000138947.1_tx_13"; exon_id "chr1_119050602_119050681_-"; exonnum "2"; txlen "1184";
chr1	ENSEMBL_gcm37	exon	119050602	119050681	0.218251931566458	-	.	gene_id "ENSMUSG00000138947.1"; transcript_id "ENSMUSG00000138947.1_tx_14"; exon_id "chr1_119050602_119050681_-"; exonnum "2"; txlen "545";
chr1	ENSEMBL_gcm37	exon	119050602	119050681	0.205781970079574	-	.	gene_id "ENSMUSG00000138947.1"; transcript_id "ENSMUSG00000138947.1_tx_17"; exon_id "chr1_119050602_119050681_-"; exonnum "3"; txlen "978";
chr1	ENSEMBL_gcm37	exon	119050602	119050681	0.175695938827819	-	.	gene_id "ENSMUSG00000138947.1"; transcript_id "ENSMUSG00000138947.1_tx_18"; exon_id "chr1_119050602_119050681_-"; exonnum "2"; txlen "933";
chr1	ENSEMBL_gcm37	exon	119050602	119050681	0.152125282332224	-	.	gene_id "ENSMUSG00000138947.1"; transcript_id "ENSMUSG00000138947.1_tx_19"; exon_id "chr1_119050602_119050681_-"; exonnum "2"; txlen "1002";
chr1	ENSEMBL_gcm37	exon	119050602	119050681	0.0901308656313576	-	.	gene_id "ENSMUSG00000138947.1"; transcript_id "ENSMUSG00000138947.1_tx_27"; exon_id "chr1_119050602_119050681_-"; exonnum "5"; txlen "1536";
chr1	ENSEMBL_gcm37	exon	119050602	119050681	0.0901308656313576	-	.	gene_id "ENSMUSG00000138947.1"; transcript_id "ENSMUSG00000138947.1_tx_28"; exon_id "chr1_119050602_119050681_-"; exonnum "5"; txlen "897";
chr1	ENSEMBL_gcm37	exon	119050602	119050681	0.0882885654033244	-	.	gene_id "ENSMUSG00000138947.1"; transcript_id "ENSMUSG00000138947.1_tx_29"; exon_id "chr1_119050602_119050681_-"; exonnum "4"; txlen "896";
chr1	ENSEMBL_gcm37	exon	119050602	119050681	0.602312644307406	-	.	gene_id "ENSMUSG00000138947.1"; transcript_id "ENSMUSG00000138947.1_tx_3"; exon_id "chr1_119050602_119050681_-"; exonnum "3"; txlen "1160";
chr1	ENSEMBL_gcm37	exon	119050602	119050681	0.053087742437076	-	.	gene_id "ENSMUSG00000138947.1"; transcript_id "ENSMUSG00000138947.1_tx_33"; exon_id "chr1_119050602_119050681_-"; exonnum "2"; txlen "507";
chr1	ENSEMBL_gcm37	exon	119050602	119050681	0.0517220829761581	-	.	gene_id "ENSMUSG00000138947.1"; transcript_id "ENSMUSG00000138947.1_tx_34"; exon_id "chr1_119050602_119050681_-"; exonnum "4"; txlen "1164";
chr1	ENSEMBL_gcm37	exon	119050602	119050681	0.0517220829761581	-	.	gene_id "ENSMUSG00000138947.1"; transcript_id "ENSMUSG00000138947.1_tx_35"; exon_id "chr1_119050602_119050681_-"; exonnum "5"; txlen "1354";
chr1	ENSEMBL_gcm37	exon	119050602	119050681	0.0453971746036438	-	.	gene_id "ENSMUSG00000138947.1"; transcript_id "ENSMUSG00000138947.1_tx_36"; exon_id "chr1_119050602_119050681_-"; exonnum "2"; txlen "1124";
chr1	ENSEMBL_gcm37	exon	119050602	119050681	0.0402282867592341	-	.	gene_id "ENSMUSG00000138947.1"; transcript_id "ENSMUSG00000138947.1_tx_38"; exon_id "chr1_119050602_119050681_-"; exonnum "2"; txlen "1219";
chr1	ENSEMBL_gcm37	exon	119050602	119050681	0.52839408173657	-	.	gene_id "ENSMUSG00000138947.1"; transcript_id "ENSMUSG00000138947.1_tx_4"; exon_id "chr1_119050602_119050681_-"; exonnum "2"; txlen "1794";
chr1	ENSEMBL_gcm37	exon	119050602	119050681	0.0402282867592341	-	.	gene_id "ENSMUSG00000138947.1"; transcript_id "ENSMUSG00000138947.1_tx_40"; exon_id "chr1_119050602_119050681_-"; exonnum "5"; txlen "1571";
chr1	ENSEMBL_gcm37	exon	119050602	119050681	0.0402282867592341	-	.	gene_id "ENSMUSG00000138947.1"; transcript_id "ENSMUSG00000138947.1_tx_41"; exon_id "chr1_119050602_119050681_-"; exonnum "4"; txlen "1381";
chr1	ENSEMBL_gcm37	exon	119050602	119050681	0.038656325372318	-	.	gene_id "ENSMUSG00000138947.1"; transcript_id "ENSMUSG00000138947.1_tx_44"; exon_id "chr1_119050602_119050681_-"; exonnum "3"; txlen "552";
chr1	ENSEMBL_gcm37	exon	119050602	119050681	0.0369295587785738	-	.	gene_id "ENSMUSG00000138947.1"; transcript_id "ENSMUSG00000138947.1_tx_46"; exon_id "chr1_119050602_119050681_-"; exonnum "2"; txlen "1728";
chr1	ENSEMBL_gcm37	exon	119050602	119050681	0.0369295587785738	-	.	gene_id "ENSMUSG00000138947.1"; transcript_id "ENSMUSG00000138947.1_tx_47"; exon_id "chr1_119050602_119050681_-"; exonnum "4"; txlen "1959";
chr1	ENSEMBL_gcm37	exon	119050602	119050681	0.0355802705144065	-	.	gene_id "ENSMUSG00000138947.1"; transcript_id "ENSMUSG00000138947.1_tx_48"; exon_id "chr1_119050602_119050681_-"; exonnum "5"; txlen "1086";
chr1	ENSEMBL_gcm37	exon	119050602	119050681	0.467607423225644	-	.	gene_id "ENSMUSG00000138947.1"; transcript_id "ENSMUSG00000138947.1_tx_5"; exon_id "chr1_119050602_119050681_-"; exonnum "2"; txlen "665";
chr1	ENSEMBL_gcm37	exon	119050602	119050681	0.0295554759863761	-	.	gene_id "ENSMUSG00000138947.1"; transcript_id "ENSMUSG00000138947.1_tx_55"; exon_id "chr1_119050602_119050681_-"; exonnum "2"; txlen "1305";
chr1	ENSEMBL_gcm37	exon	119050602	119050681	0.0295554759863761	-	.	gene_id "ENSMUSG00000138947.1"; transcript_id "ENSMUSG00000138947.1_tx_57"; exon_id "chr1_119050602_119050681_-"; exonnum "5"; txlen "1657";
chr1	ENSEMBL_gcm37	exon	119050602	119050681	0.0268578609298719	-	.	gene_id "ENSMUSG00000138947.1"; transcript_id "ENSMUSG00000138947.1_tx_59"; exon_id "chr1_119050602_119050681_-"; exonnum "3"; txlen "1773";
chr1	ENSEMBL_gcm37	exon	119050602	119050681	0.456876759561324	-	.	gene_id "ENSMUSG00000138947.1"; transcript_id "ENSMUSG00000138947.1_tx_6"; exon_id "chr1_119050602_119050681_-"; exonnum "3"; txlen "521";
chr1	ENSEMBL_gcm37	exon	119050602	119050681	0.0254505487660461	-	.	gene_id "ENSMUSG00000138947.1"; transcript_id "ENSMUSG00000138947.1_tx_61"; exon_id "chr1_119050602_119050681_-"; exonnum "2"; txlen "762";
chr1	ENSEMBL_gcm37	exon	119050602	119050681	0.00574689810846202	-	.	gene_id "ENSMUSG00000138947.1"; transcript_id "ENSMUSG00000138947.1_tx_63"; exon_id "chr1_119050602_119050681_-"; exonnum "8"; txlen "3248";
chr1	HAVANA	exon	119050602	119050682	0	-	.	gene_id "ENSMUSG00000138947.1"; transcript_id "ENSMUST00000350490.1"; gene_type "lncRNA"; gene_name "ENSMUSG00000138947"; transcript_type "lncRNA"; transcript_name "ENSMUST00000350490"; exon_number 1; exon_id "ENSMUSE00001690123.1"; level 2; tag "basic"; tag "TAGENE";
chr1	sragcm37_ss	exon	119051126	119051318	0.218251931566458	-	.	gene_id "ENSMUSG00000138947.1"; transcript_id "ENSMUSG00000138947.1_tx_13"; exon_id "chr1_119051126_119051318_-"; exonnum "1"; txlen "1184";
chr1	sragcm37_ss	exon	119051126	119051318	0.218251931566458	-	.	gene_id "ENSMUSG00000138947.1"; transcript_id "ENSMUSG00000138947.1_tx_14"; exon_id "chr1_119051126_119051318_-"; exonnum "1"; txlen "545";
chr1	sragcm37_ss	exon	119051126	119051318	0.152125282332224	-	.	gene_id "ENSMUSG00000138947.1"; transcript_id "ENSMUSG00000138947.1_tx_19"; exon_id "chr1_119051126_119051318_-"; exonnum "1"; txlen "1002";
chr1	sragcm37_ss	exon	119051126	119051318	0.150576914396503	-	.	gene_id "ENSMUSG00000138947.1"; transcript_id "ENSMUSG00000138947.1_tx_20"; exon_id "chr1_119051126_119051318_-"; exonnum "1"; txlen "1177";
chr1	sragcm37_ss	exon	119051126	119051318	0.150576914396503	-	.	gene_id "ENSMUSG00000138947.1"; transcript_id "ENSMUSG00000138947.1_tx_21"; exon_id "chr1_119051126_119051318_-"; exonnum "1"; txlen "538";
chr1	sragcm37_ss	exon	119051126	119051318	0.0992759654004213	-	.	gene_id "ENSMUSG00000138947.1"; transcript_id "ENSMUSG00000138947.1_tx_24"; exon_id "chr1_119051126_119051318_-"; exonnum "1"; txlen "995";
chr1	sragcm37_ss	exon	119051126	119051318	0.0453971746036438	-	.	gene_id "ENSMUSG00000138947.1"; transcript_id "ENSMUSG00000138947.1_tx_36"; exon_id "chr1_119051126_119051318_-"; exonnum "1"; txlen "1124";
chr1	sragcm37_ss	exon	119051126	119051318	0.0402282867592341	-	.	gene_id "ENSMUSG00000138947.1"; transcript_id "ENSMUSG00000138947.1_tx_38"; exon_id "chr1_119051126_119051318_-"; exonnum "1"; txlen "1219";
chr1	sragcm37_ss	exon	119051126	119051318	0.0402282867592341	-	.	gene_id "ENSMUSG00000138947.1"; transcript_id "ENSMUSG00000138947.1_tx_39"; exon_id "chr1_119051126_119051318_-"; exonnum "1"; txlen "1212";
chr1	sragcm37_ss	exon	119051126	119051318	0.0385230425395371	-	.	gene_id "ENSMUSG00000138947.1"; transcript_id "ENSMUSG00000138947.1_tx_45"; exon_id "chr1_119051126_119051318_-"; exonnum "1"; txlen "1117";
chr1	sragcm37_ss	exon	119051126	119051318	0.0295554759863761	-	.	gene_id "ENSMUSG00000138947.1"; transcript_id "ENSMUSG00000138947.1_tx_55"; exon_id "chr1_119051126_119051318_-"; exonnum "1"; txlen "1305";
chr1	sragcm37_ss	exon	119051126	119051318	0.0295554759863761	-	.	gene_id "ENSMUSG00000138947.1"; transcript_id "ENSMUSG00000138947.1_tx_56"; exon_id "chr1_119051126_119051318_-"; exonnum "1"; txlen "1298";
chr1	sragcm37_ss	exon	119051126	119051318	0.0254505487660461	-	.	gene_id "ENSMUSG00000138947.1"; transcript_id "ENSMUSG00000138947.1_tx_61"; exon_id "chr1_119051126_119051318_-"; exonnum "1"; txlen "762";
chr1	sragcm37_ss	exon	119051126	119051318	0.0254505487660461	-	.	gene_id "ENSMUSG00000138947.1"; transcript_id "ENSMUSG00000138947.1_tx_62"; exon_id "chr1_119051126_119051318_-"; exonnum "1"; txlen "755";
chr1	sragcm37_ss	exon	119051194	119051293	0.0400923795999483	-	.	gene_id "ENSMUSG00000138947.1"; transcript_id "ENSMUSG00000138947.1_tx_43"; exon_id "chr1_119051194_119051293_-"; exonnum "1"; txlen "1084";
chr1	sragcm37_ss	exon	119051194	119051293	0.0289035536869943	-	.	gene_id "ENSMUSG00000138947.1"; transcript_id "ENSMUSG00000138947.1_tx_58"; exon_id "chr1_119051194_119051293_-"; exonnum "1"; txlen "634";
chr1	HAVANA	exon	119052575	119052729	0	-	.	gene_id "ENSMUSG00000138947.1"; transcript_id "ENSMUST00000350493.1"; gene_type "lncRNA"; gene_name "ENSMUSG00000138947"; transcript_type "lncRNA"; transcript_name "ENSMUST00000350493"; exon_number 1; exon_id "ENSMUSE00001690122.1"; level 2; tag "basic"; tag "TAGENE";
chr1	HAVANA	exon	119052575	119052736	0	-	.	gene_id "ENSMUSG00000138947.1"; transcript_id "ENSMUST00000350494.1"; gene_type "lncRNA"; gene_name "ENSMUSG00000138947"; transcript_type "lncRNA"; transcript_name "ENSMUST00000350494"; exon_number 1; exon_id "ENSMUSE00001690112.1"; level 2; tag "TAGENE";
chr1	HAVANA	exon	119052575	119052756	0	-	.	gene_id "ENSMUSG00000138947.1"; transcript_id "ENSMUST00000350495.1"; gene_type "lncRNA"; gene_name "ENSMUSG00000138947"; transcript_type "lncRNA"; transcript_name "ENSMUST00000350495"; exon_number 1; exon_id "ENSMUSE00001690105.1"; level 2; tag "TAGENE";
chr1	HAVANA	exon	119052575	119052758	0	-	.	gene_id "ENSMUSG00000138947.1"; transcript_id "ENSMUST00000350489.1"; gene_type "lncRNA"; gene_name "ENSMUSG00000138947"; transcript_type "lncRNA"; transcript_name "ENSMUST00000350489"; exon_number 1; exon_id "ENSMUSE00001690114.1"; level 2; tag "TAGENE";
chr1	HAVANA	exon	119052575	119052758	0	-	.	gene_id "ENSMUSG00000138947.1"; transcript_id "ENSMUST00000350492.1"; gene_type "lncRNA"; gene_name "ENSMUSG00000138947"; transcript_type "lncRNA"; transcript_name "ENSMUST00000350492"; exon_number 1; exon_id "ENSMUSE00001690114.1"; level 2; tag "basic"; tag "TAGENE";
chr1	sragcm37_mid	exon	119052575	119052764	0.0901308656313576	-	.	gene_id "ENSMUSG00000138947.1"; transcript_id "ENSMUSG00000138947.1_tx_27"; exon_id "chr1_119052575_119052764_-"; exonnum "4"; txlen "1536";
chr1	sragcm37_mid	exon	119052575	119052764	0.0901308656313576	-	.	gene_id "ENSMUSG00000138947.1"; transcript_id "ENSMUSG00000138947.1_tx_28"; exon_id "chr1_119052575_119052764_-"; exonnum "4"; txlen "897";
chr1	sragcm37_mid	exon	119052575	119052764	0.0767847415753263	-	.	gene_id "ENSMUSG00000138947.1"; transcript_id "ENSMUSG00000138947.1_tx_30"; exon_id "chr1_119052575_119052764_-"; exonnum "4"; txlen "1529";
chr1	sragcm37_mid	exon	119052575	119052764	0.0767847415753263	-	.	gene_id "ENSMUSG00000138947.1"; transcript_id "ENSMUSG00000138947.1_tx_31"; exon_id "chr1_119052575_119052764_-"; exonnum "4"; txlen "890";
chr1	sragcm37_mid	exon	119052575	119052764	0.0517220829761581	-	.	gene_id "ENSMUSG00000138947.1"; transcript_id "ENSMUSG00000138947.1_tx_35"; exon_id "chr1_119052575_119052764_-"; exonnum "4"; txlen "1354";
chr1	sragcm37_mid	exon	119052575	119052764	0.0443332139795641	-	.	gene_id "ENSMUSG00000138947.1"; transcript_id "ENSMUSG00000138947.1_tx_37"; exon_id "chr1_119052575_119052764_-"; exonnum "4"; txlen "1347";
chr1	sragcm37_mid	exon	119052575	119052764	0.52839408173657	-	.	gene_id "ENSMUSG00000138947.1"; transcript_id "ENSMUSG00000138947.1_tx_4"; exon_id "chr1_119052575_119052764_-"; exonnum "1"; txlen "1794";
chr1	sragcm37_mid	exon	119052575	119052764	0.0402282867592341	-	.	gene_id "ENSMUSG00000138947.1"; transcript_id "ENSMUSG00000138947.1_tx_40"; exon_id "chr1_119052575_119052764_-"; exonnum "4"; txlen "1571";
chr1	sragcm37_mid	exon	119052575	119052764	0.0402282867592341	-	.	gene_id "ENSMUSG00000138947.1"; transcript_id "ENSMUSG00000138947.1_tx_42"; exon_id "chr1_119052575_119052764_-"; exonnum "4"; txlen "1564";
chr1	sragcm37_mid	exon	119052575	119052764	0.0355802705144065	-	.	gene_id "ENSMUSG00000138947.1"; transcript_id "ENSMUSG00000138947.1_tx_48"; exon_id "chr1_119052575_119052764_-"; exonnum "4"; txlen "1086";
chr1	sragcm37_mid	exon	119052575	119052764	0.031592498143044	-	.	gene_id "ENSMUSG00000138947.1"; transcript_id "ENSMUSG00000138947.1_tx_54"; exon_id "chr1_119052575_119052764_-"; exonnum "4"; txlen "1079";
chr1	sragcm37_mid	exon	119052575	119052764	0.0295554759863761	-	.	gene_id "ENSMUSG00000138947.1"; transcript_id "ENSMUSG00000138947.1_tx_57"; exon_id "chr1_119052575_119052764_-"; exonnum "4"; txlen "1657";
chr1	sragcm37_mid	exon	119052575	119052764	0.00574689810846202	-	.	gene_id "ENSMUSG00000138947.1"; transcript_id "ENSMUSG00000138947.1_tx_63"; exon_id "chr1_119052575_119052764_-"; exonnum "7"; txlen "3248";
chr1	sragcm37_mid	exon	119052575	119052764	0.00574689810846202	-	.	gene_id "ENSMUSG00000138947.1"; transcript_id "ENSMUSG00000138947.1_tx_64"; exon_id "chr1_119052575_119052764_-"; exonnum "7"; txlen "3241";
chr1	sragcm37_mid	exon	119052575	119052764	0.394550291528455	-	.	gene_id "ENSMUSG00000138947.1"; transcript_id "ENSMUSG00000138947.1_tx_7"; exon_id "chr1_119052575_119052764_-"; exonnum "1"; txlen "1787";
chr1	HAVANA	exon	119052575	119052769	0	-	.	gene_id "ENSMUSG00000138947.1"; transcript_id "ENSMUST00000350491.1"; gene_type "lncRNA"; gene_name "ENSMUSG00000138947"; transcript_type "lncRNA"; transcript_name "ENSMUST00000350491"; exon_number 1; exon_id "ENSMUSE00001690106.1"; level 2; tag "TAGENE";
chr1	HAVANA	exon	119053413	119053513	0	-	.	gene_id "ENSMUSG00000138947.1"; transcript_id "ENSMUST00000350488.1"; gene_type "lncRNA"; gene_name "ENSMUSG00000138947"; transcript_type "lncRNA"; transcript_name "ENSMUST00000350488"; exon_number 1; exon_id "ENSMUSE00001690109.1"; level 2; tag "Ensembl_canonical"; tag "GENCODE_Primary"; tag "TAGENE";
chr1	sragcm37_mid	exon	119053413	119053598	0.26573754825412	-	.	gene_id "ENSMUSG00000138947.1"; transcript_id "ENSMUSG00000138947.1_tx_11"; exon_id "chr1_119053413_119053598_-"; exonnum "3"; txlen "1346";
chr1	sragcm37_mid	exon	119053413	119053598	0.258938533969772	-	.	gene_id "ENSMUSG00000138947.1"; transcript_id "ENSMUSG00000138947.1_tx_12"; exon_id "chr1_119053413_119053598_-"; exonnum "3"; txlen "707";
chr1	sragcm37_mid	exon	119053413	119053598	0.21770941979163	-	.	gene_id "ENSMUSG00000138947.1"; transcript_id "ENSMUSG00000138947.1_tx_15"; exon_id "chr1_119053413_119053598_-"; exonnum "3"; txlen "1339";
chr1	sragcm37_mid	exon	119053413	119053598	0.21770941979163	-	.	gene_id "ENSMUSG00000138947.1"; transcript_id "ENSMUSG00000138947.1_tx_16"; exon_id "chr1_119053413_119053598_-"; exonnum "3"; txlen "700";
chr1	sragcm37_mid	exon	119053413	119053598	0.0955532262763958	-	.	gene_id "ENSMUSG00000138947.1"; transcript_id "ENSMUSG00000138947.1_tx_25"; exon_id "chr1_119053413_119053598_-"; exonnum "3"; txlen "889";
chr1	sragcm37_mid	exon	119053413	119053598	0.0901308656313576	-	.	gene_id "ENSMUSG00000138947.1"; transcript_id "ENSMUSG00000138947.1_tx_27"; exon_id "chr1_119053413_119053598_-"; exonnum "3"; txlen "1536";
chr1	sragcm37_mid	exon	119053413	119053598	0.0901308656313576	-	.	gene_id "ENSMUSG00000138947.1"; transcript_id "ENSMUSG00000138947.1_tx_28"; exon_id "chr1_119053413_119053598_-"; exonnum "3"; txlen "897";
chr1	sragcm37_mid	exon	119053413	119053598	0.0882885654033244	-	.	gene_id "ENSMUSG00000138947.1"; transcript_id "ENSMUSG00000138947.1_tx_29"; exon_id "chr1_119053413_119053598_-"; exonnum "3"; txlen "896";
chr1	sragcm37_mid	exon	119053413	119053598	0.0767847415753263	-	.	gene_id "ENSMUSG00000138947.1"; transcript_id "ENSMUSG00000138947.1_tx_30"; exon_id "chr1_119053413_119053598_-"; exonnum "3"; txlen "1529";
chr1	sragcm37_mid	exon	119053413	119053598	0.0767847415753263	-	.	gene_id "ENSMUSG00000138947.1"; transcript_id "ENSMUSG00000138947.1_tx_31"; exon_id "chr1_119053413_119053598_-"; exonnum "3"; txlen "890";
chr1	sragcm37_mid	exon	119053413	119053598	0.0517220829761581	-	.	gene_id "ENSMUSG00000138947.1"; transcript_id "ENSMUSG00000138947.1_tx_34"; exon_id "chr1_119053413_119053598_-"; exonnum "3"; txlen "1164";
chr1	sragcm37_mid	exon	119053413	119053598	0.0517220829761581	-	.	gene_id "ENSMUSG00000138947.1"; transcript_id "ENSMUSG00000138947.1_tx_35"; exon_id "chr1_119053413_119053598_-"; exonnum "3"; txlen "1354";
chr1	sragcm37_mid	exon	119053413	119053598	0.0443332139795641	-	.	gene_id "ENSMUSG00000138947.1"; transcript_id "ENSMUSG00000138947.1_tx_37"; exon_id "chr1_119053413_119053598_-"; exonnum "3"; txlen "1347";
chr1	sragcm37_mid	exon	119053413	119053598	0.0402282867592341	-	.	gene_id "ENSMUSG00000138947.1"; transcript_id "ENSMUSG00000138947.1_tx_40"; exon_id "chr1_119053413_119053598_-"; exonnum "3"; txlen "1571";
chr1	sragcm37_mid	exon	119053413	119053598	0.0402282867592341	-	.	gene_id "ENSMUSG00000138947.1"; transcript_id "ENSMUSG00000138947.1_tx_41"; exon_id "chr1_119053413_119053598_-"; exonnum "3"; txlen "1381";
chr1	sragcm37_mid	exon	119053413	119053598	0.0402282867592341	-	.	gene_id "ENSMUSG00000138947.1"; transcript_id "ENSMUSG00000138947.1_tx_42"; exon_id "chr1_119053413_119053598_-"; exonnum "3"; txlen "1564";
chr1	sragcm37_mid	exon	119053413	119053598	0.0369295587785738	-	.	gene_id "ENSMUSG00000138947.1"; transcript_id "ENSMUSG00000138947.1_tx_47"; exon_id "chr1_119053413_119053598_-"; exonnum "3"; txlen "1959";
chr1	sragcm37_mid	exon	119053413	119053598	0.0355802705144065	-	.	gene_id "ENSMUSG00000138947.1"; transcript_id "ENSMUSG00000138947.1_tx_48"; exon_id "chr1_119053413_119053598_-"; exonnum "3"; txlen "1086";
chr1	sragcm37_mid	exon	119053413	119053598	0.0320184323185741	-	.	gene_id "ENSMUSG00000138947.1"; transcript_id "ENSMUSG00000138947.1_tx_51"; exon_id "chr1_119053413_119053598_-"; exonnum "3"; txlen "1157";
chr1	sragcm37_mid	exon	119053413	119053598	0.0320184323185741	-	.	gene_id "ENSMUSG00000138947.1"; transcript_id "ENSMUSG00000138947.1_tx_52"; exon_id "chr1_119053413_119053598_-"; exonnum "3"; txlen "1374";
chr1	sragcm37_mid	exon	119053413	119053598	0.0318937098542229	-	.	gene_id "ENSMUSG00000138947.1"; transcript_id "ENSMUSG00000138947.1_tx_53"; exon_id "chr1_119053413_119053598_-"; exonnum "3"; txlen "1952";
chr1	sragcm37_mid	exon	119053413	119053598	0.031592498143044	-	.	gene_id "ENSMUSG00000138947.1"; transcript_id "ENSMUSG00000138947.1_tx_54"; exon_id "chr1_119053413_119053598_-"; exonnum "3"; txlen "1079";
chr1	sragcm37_mid	exon	119053413	119053598	0.0295554759863761	-	.	gene_id "ENSMUSG00000138947.1"; transcript_id "ENSMUSG00000138947.1_tx_57"; exon_id "chr1_119053413_119053598_-"; exonnum "3"; txlen "1657";
chr1	sragcm37_mid	exon	119053413	119053598	0.00574689810846202	-	.	gene_id "ENSMUSG00000138947.1"; transcript_id "ENSMUSG00000138947.1_tx_63"; exon_id "chr1_119053413_119053598_-"; exonnum "6"; txlen "3248";
chr1	sragcm37_mid	exon	119053413	119053598	0.00574689810846202	-	.	gene_id "ENSMUSG00000138947.1"; transcript_id "ENSMUSG00000138947.1_tx_64"; exon_id "chr1_119053413_119053598_-"; exonnum "6"; txlen "3241";
chr1	sragcm37_mid	exon	119054483	119054527	0.34621085566347	-	.	gene_id "ENSMUSG00000138947.1"; transcript_id "ENSMUSG00000138947.1_tx_10"; exon_id "chr1_119054483_119054527_-"; exonnum "2"; txlen "710";
chr1	sragcm37_mid	exon	119054483	119054527	0.26573754825412	-	.	gene_id "ENSMUSG00000138947.1"; transcript_id "ENSMUSG00000138947.1_tx_11"; exon_id "chr1_119054483_119054527_-"; exonnum "2"; txlen "1346";
chr1	sragcm37_mid	exon	119054483	119054527	0.258938533969772	-	.	gene_id "ENSMUSG00000138947.1"; transcript_id "ENSMUSG00000138947.1_tx_12"; exon_id "chr1_119054483_119054527_-"; exonnum "2"; txlen "707";
chr1	sragcm37_mid	exon	119054483	119054527	0.21770941979163	-	.	gene_id "ENSMUSG00000138947.1"; transcript_id "ENSMUSG00000138947.1_tx_15"; exon_id "chr1_119054483_119054527_-"; exonnum "2"; txlen "1339";
chr1	sragcm37_mid	exon	119054483	119054527	0.21770941979163	-	.	gene_id "ENSMUSG00000138947.1"; transcript_id "ENSMUSG00000138947.1_tx_16"; exon_id "chr1_119054483_119054527_-"; exonnum "2"; txlen "700";
chr1	sragcm37_mid	exon	119054483	119054527	0.205781970079574	-	.	gene_id "ENSMUSG00000138947.1"; transcript_id "ENSMUSG00000138947.1_tx_17"; exon_id "chr1_119054483_119054527_-"; exonnum "2"; txlen "978";
chr1	sragcm37_mid	exon	119054483	119054527	0.0955532262763958	-	.	gene_id "ENSMUSG00000138947.1"; transcript_id "ENSMUSG00000138947.1_tx_25"; exon_id "chr1_119054483_119054527_-"; exonnum "2"; txlen "889";
chr1	sragcm37_mid	exon	119054483	119054527	0.0901308656313576	-	.	gene_id "ENSMUSG00000138947.1"; transcript_id "ENSMUSG00000138947.1_tx_27"; exon_id "chr1_119054483_119054527_-"; exonnum "2"; txlen "1536";
chr1	sragcm37_mid	exon	119054483	119054527	0.0901308656313576	-	.	gene_id "ENSMUSG00000138947.1"; transcript_id "ENSMUSG00000138947.1_tx_28"; exon_id "chr1_119054483_119054527_-"; exonnum "2"; txlen "897";
chr1	sragcm37_mid	exon	119054483	119054527	0.0882885654033244	-	.	gene_id "ENSMUSG00000138947.1"; transcript_id "ENSMUSG00000138947.1_tx_29"; exon_id "chr1_119054483_119054527_-"; exonnum "2"; txlen "896";
chr1	sragcm37_mid	exon	119054483	119054527	0.602312644307406	-	.	gene_id "ENSMUSG00000138947.1"; transcript_id "ENSMUSG00000138947.1_tx_3"; exon_id "chr1_119054483_119054527_-"; exonnum "2"; txlen "1160";
chr1	sragcm37_mid	exon	119054483	119054527	0.0767847415753263	-	.	gene_id "ENSMUSG00000138947.1"; transcript_id "ENSMUSG00000138947.1_tx_30"; exon_id "chr1_119054483_119054527_-"; exonnum "2"; txlen "1529";
chr1	sragcm37_mid	exon	119054483	119054527	0.0767847415753263	-	.	gene_id "ENSMUSG00000138947.1"; transcript_id "ENSMUSG00000138947.1_tx_31"; exon_id "chr1_119054483_119054527_-"; exonnum "2"; txlen "890";
chr1	sragcm37_mid	exon	119054483	119054527	0.0517220829761581	-	.	gene_id "ENSMUSG00000138947.1"; transcript_id "ENSMUSG00000138947.1_tx_34"; exon_id "chr1_119054483_119054527_-"; exonnum "2"; txlen "1164";
chr1	sragcm37_mid	exon	119054483	119054527	0.0517220829761581	-	.	gene_id "ENSMUSG00000138947.1"; transcript_id "ENSMUSG00000138947.1_tx_35"; exon_id "chr1_119054483_119054527_-"; exonnum "2"; txlen "1354";
chr1	sragcm37_mid	exon	119054483	119054527	0.0443332139795641	-	.	gene_id "ENSMUSG00000138947.1"; transcript_id "ENSMUSG00000138947.1_tx_37"; exon_id "chr1_119054483_119054527_-"; exonnum "2"; txlen "1347";
chr1	sragcm37_mid	exon	119054483	119054527	0.0402282867592341	-	.	gene_id "ENSMUSG00000138947.1"; transcript_id "ENSMUSG00000138947.1_tx_40"; exon_id "chr1_119054483_119054527_-"; exonnum "2"; txlen "1571";
chr1	sragcm37_mid	exon	119054483	119054527	0.0402282867592341	-	.	gene_id "ENSMUSG00000138947.1"; transcript_id "ENSMUSG00000138947.1_tx_41"; exon_id "chr1_119054483_119054527_-"; exonnum "2"; txlen "1381";
chr1	sragcm37_mid	exon	119054483	119054527	0.0402282867592341	-	.	gene_id "ENSMUSG00000138947.1"; transcript_id "ENSMUSG00000138947.1_tx_42"; exon_id "chr1_119054483_119054527_-"; exonnum "2"; txlen "1564";
chr1	sragcm37_mid	exon	119054483	119054527	0.038656325372318	-	.	gene_id "ENSMUSG00000138947.1"; transcript_id "ENSMUSG00000138947.1_tx_44"; exon_id "chr1_119054483_119054527_-"; exonnum "2"; txlen "552";
chr1	sragcm37_mid	exon	119054483	119054527	0.0369295587785738	-	.	gene_id "ENSMUSG00000138947.1"; transcript_id "ENSMUSG00000138947.1_tx_47"; exon_id "chr1_119054483_119054527_-"; exonnum "2"; txlen "1959";
chr1	sragcm37_mid	exon	119054483	119054527	0.0355802705144065	-	.	gene_id "ENSMUSG00000138947.1"; transcript_id "ENSMUSG00000138947.1_tx_48"; exon_id "chr1_119054483_119054527_-"; exonnum "2"; txlen "1086";
chr1	sragcm37_mid	exon	119054483	119054527	0.0320184323185741	-	.	gene_id "ENSMUSG00000138947.1"; transcript_id "ENSMUSG00000138947.1_tx_51"; exon_id "chr1_119054483_119054527_-"; exonnum "2"; txlen "1157";
chr1	sragcm37_mid	exon	119054483	119054527	0.0320184323185741	-	.	gene_id "ENSMUSG00000138947.1"; transcript_id "ENSMUSG00000138947.1_tx_52"; exon_id "chr1_119054483_119054527_-"; exonnum "2"; txlen "1374";
chr1	sragcm37_mid	exon	119054483	119054527	0.0318937098542229	-	.	gene_id "ENSMUSG00000138947.1"; transcript_id "ENSMUSG00000138947.1_tx_53"; exon_id "chr1_119054483_119054527_-"; exonnum "2"; txlen "1952";
chr1	sragcm37_mid	exon	119054483	119054527	0.031592498143044	-	.	gene_id "ENSMUSG00000138947.1"; transcript_id "ENSMUSG00000138947.1_tx_54"; exon_id "chr1_119054483_119054527_-"; exonnum "2"; txlen "1079";
chr1	sragcm37_mid	exon	119054483	119054527	0.0295554759863761	-	.	gene_id "ENSMUSG00000138947.1"; transcript_id "ENSMUSG00000138947.1_tx_57"; exon_id "chr1_119054483_119054527_-"; exonnum "2"; txlen "1657";
chr1	sragcm37_mid	exon	119054483	119054527	0.0268578609298719	-	.	gene_id "ENSMUSG00000138947.1"; transcript_id "ENSMUSG00000138947.1_tx_59"; exon_id "chr1_119054483_119054527_-"; exonnum "2"; txlen "1773";
chr1	sragcm37_mid	exon	119054483	119054527	0.456876759561324	-	.	gene_id "ENSMUSG00000138947.1"; transcript_id "ENSMUSG00000138947.1_tx_6"; exon_id "chr1_119054483_119054527_-"; exonnum "2"; txlen "521";
chr1	sragcm37_mid	exon	119054483	119054527	0.00574689810846202	-	.	gene_id "ENSMUSG00000138947.1"; transcript_id "ENSMUSG00000138947.1_tx_63"; exon_id "chr1_119054483_119054527_-"; exonnum "5"; txlen "3248";
chr1	sragcm37_mid	exon	119054483	119054527	0.00574689810846202	-	.	gene_id "ENSMUSG00000138947.1"; transcript_id "ENSMUSG00000138947.1_tx_64"; exon_id "chr1_119054483_119054527_-"; exonnum "5"; txlen "3241";
chr1	sragcm37_mid	exon	119061505	119062391	0.0541666511858136	-	.	gene_id "ENSMUSG00000138947.1"; transcript_id "ENSMUSG00000138947.1_tx_32"; exon_id "chr1_119061505_119062391_-"; exonnum "3"; txlen "1073";
chr1	sragcm37_mid	exon	119061505	119062391	0.00574689810846202	-	.	gene_id "ENSMUSG00000138947.1"; transcript_id "ENSMUSG00000138947.1_tx_63"; exon_id "chr1_119061505_119062391_-"; exonnum "4"; txlen "3248";
chr1	sragcm37_mid	exon	119061505	119062391	0.00574689810846202	-	.	gene_id "ENSMUSG00000138947.1"; transcript_id "ENSMUSG00000138947.1_tx_64"; exon_id "chr1_119061505_119062391_-"; exonnum "4"; txlen "3241";
chr1	sragcm37_mid	exon	119061505	119062391	0.365835603002911	-	.	gene_id "ENSMUSG00000138947.1"; transcript_id "ENSMUSG00000138947.1_tx_8"; exon_id "chr1_119061505_119062391_-"; exonnum "2"; txlen "1011";
chr1	sragcm37_mid	exon	119066534	119066712	0.00574689810846202	-	.	gene_id "ENSMUSG00000138947.1"; transcript_id "ENSMUSG00000138947.1_tx_63"; exon_id "chr1_119066534_119066712_-"; exonnum "3"; txlen "3248";
chr1	sragcm37_mid	exon	119066534	119066712	0.00574689810846202	-	.	gene_id "ENSMUSG00000138947.1"; transcript_id "ENSMUSG00000138947.1_tx_64"; exon_id "chr1_119066534_119066712_-"; exonnum "3"; txlen "3241";
chr1	sragcm37_mid	exon	119069215	119069276	0.0541666511858136	-	.	gene_id "ENSMUSG00000138947.1"; transcript_id "ENSMUSG00000138947.1_tx_32"; exon_id "chr1_119069215_119069276_-"; exonnum "2"; txlen "1073";
chr1	sragcm37_mid	exon	119069215	119069276	0.00574689810846202	-	.	gene_id "ENSMUSG00000138947.1"; transcript_id "ENSMUSG00000138947.1_tx_63"; exon_id "chr1_119069215_119069276_-"; exonnum "2"; txlen "3248";
chr1	sragcm37_mid	exon	119069215	119069276	0.00574689810846202	-	.	gene_id "ENSMUSG00000138947.1"; transcript_id "ENSMUSG00000138947.1_tx_64"; exon_id "chr1_119069215_119069276_-"; exonnum "2"; txlen "3241";
chr1	sragcm37_es	exon	119071139	119072194	0.348527473794908	-	.	gene_id "ENSMUSG00000138947.1"; transcript_id "ENSMUSG00000138947.1_tx_9"; exon_id "chr1_119071139_119072194_-"; exonnum "2"; txlen "1180";
chr1	sragcm37_ss	exon	119080488	119080611	2.28342414240727	-	.	gene_id "ENSMUSG00000138947.1"; transcript_id "ENSMUSG00000138947.1_tx_1"; exon_id "chr1_119080488_119080611_-"; exonnum "1"; txlen "1115";
chr1	sragcm37_ss	exon	119080488	119080611	0.34621085566347	-	.	gene_id "ENSMUSG00000138947.1"; transcript_id "ENSMUSG00000138947.1_tx_10"; exon_id "chr1_119080488_119080611_-"; exonnum "1"; txlen "710";
chr1	sragcm37_ss	exon	119080488	119080611	0.26573754825412	-	.	gene_id "ENSMUSG00000138947.1"; transcript_id "ENSMUSG00000138947.1_tx_11"; exon_id "chr1_119080488_119080611_-"; exonnum "1"; txlen "1346";
chr1	sragcm37_ss	exon	119080488	119080611	0.258938533969772	-	.	gene_id "ENSMUSG00000138947.1"; transcript_id "ENSMUSG00000138947.1_tx_12"; exon_id "chr1_119080488_119080611_-"; exonnum "1"; txlen "707";
chr1	sragcm37_ss	exon	119080488	119080611	0.21770941979163	-	.	gene_id "ENSMUSG00000138947.1"; transcript_id "ENSMUSG00000138947.1_tx_15"; exon_id "chr1_119080488_119080611_-"; exonnum "1"; txlen "1339";
chr1	sragcm37_ss	exon	119080488	119080611	0.21770941979163	-	.	gene_id "ENSMUSG00000138947.1"; transcript_id "ENSMUSG00000138947.1_tx_16"; exon_id "chr1_119080488_119080611_-"; exonnum "1"; txlen "700";
chr1	sragcm37_ss	exon	119080488	119080611	0.205781970079574	-	.	gene_id "ENSMUSG00000138947.1"; transcript_id "ENSMUSG00000138947.1_tx_17"; exon_id "chr1_119080488_119080611_-"; exonnum "1"; txlen "978";
chr1	sragcm37_ss	exon	119080488	119080611	0.175695938827819	-	.	gene_id "ENSMUSG00000138947.1"; transcript_id "ENSMUSG00000138947.1_tx_18"; exon_id "chr1_119080488_119080611_-"; exonnum "1"; txlen "933";
chr1	sragcm37_ss	exon	119080488	119080611	0.128961344920101	-	.	gene_id "ENSMUSG00000138947.1"; transcript_id "ENSMUSG00000138947.1_tx_22"; exon_id "chr1_119080488_119080611_-"; exonnum "1"; txlen "1108";
chr1	sragcm37_ss	exon	119080488	119080611	0.0955532262763958	-	.	gene_id "ENSMUSG00000138947.1"; transcript_id "ENSMUSG00000138947.1_tx_25"; exon_id "chr1_119080488_119080611_-"; exonnum "1"; txlen "889";
chr1	sragcm37_ss	exon	119080488	119080611	0.09536299362031	-	.	gene_id "ENSMUSG00000138947.1"; transcript_id "ENSMUSG00000138947.1_tx_26"; exon_id "chr1_119080488_119080611_-"; exonnum "1"; txlen "658";
chr1	sragcm37_ss	exon	119080488	119080611	0.0901308656313576	-	.	gene_id "ENSMUSG00000138947.1"; transcript_id "ENSMUSG00000138947.1_tx_27"; exon_id "chr1_119080488_119080611_-"; exonnum "1"; txlen "1536";
chr1	sragcm37_ss	exon	119080488	119080611	0.0901308656313576	-	.	gene_id "ENSMUSG00000138947.1"; transcript_id "ENSMUSG00000138947.1_tx_28"; exon_id "chr1_119080488_119080611_-"; exonnum "1"; txlen "897";
chr1	sragcm37_ss	exon	119080488	119080611	0.0882885654033244	-	.	gene_id "ENSMUSG00000138947.1"; transcript_id "ENSMUSG00000138947.1_tx_29"; exon_id "chr1_119080488_119080611_-"; exonnum "1"; txlen "896";
chr1	sragcm37_ss	exon	119080488	119080611	0.602312644307406	-	.	gene_id "ENSMUSG00000138947.1"; transcript_id "ENSMUSG00000138947.1_tx_3"; exon_id "chr1_119080488_119080611_-"; exonnum "1"; txlen "1160";
chr1	sragcm37_ss	exon	119080488	119080611	0.0767847415753263	-	.	gene_id "ENSMUSG00000138947.1"; transcript_id "ENSMUSG00000138947.1_tx_30"; exon_id "chr1_119080488_119080611_-"; exonnum "1"; txlen "1529";
chr1	sragcm37_ss	exon	119080488	119080611	0.0767847415753263	-	.	gene_id "ENSMUSG00000138947.1"; transcript_id "ENSMUSG00000138947.1_tx_31"; exon_id "chr1_119080488_119080611_-"; exonnum "1"; txlen "890";
chr1	sragcm37_ss	exon	119080488	119080611	0.0541666511858136	-	.	gene_id "ENSMUSG00000138947.1"; transcript_id "ENSMUSG00000138947.1_tx_32"; exon_id "chr1_119080488_119080611_-"; exonnum "1"; txlen "1073";
chr1	sragcm37_ss	exon	119080488	119080611	0.053087742437076	-	.	gene_id "ENSMUSG00000138947.1"; transcript_id "ENSMUSG00000138947.1_tx_33"; exon_id "chr1_119080488_119080611_-"; exonnum "1"; txlen "507";
chr1	sragcm37_ss	exon	119080488	119080611	0.0517220829761581	-	.	gene_id "ENSMUSG00000138947.1"; transcript_id "ENSMUSG00000138947.1_tx_34"; exon_id "chr1_119080488_119080611_-"; exonnum "1"; txlen "1164";
chr1	sragcm37_ss	exon	119080488	119080611	0.0517220829761581	-	.	gene_id "ENSMUSG00000138947.1"; transcript_id "ENSMUSG00000138947.1_tx_35"; exon_id "chr1_119080488_119080611_-"; exonnum "1"; txlen "1354";
chr1	sragcm37_ss	exon	119080488	119080611	0.0443332139795641	-	.	gene_id "ENSMUSG00000138947.1"; transcript_id "ENSMUSG00000138947.1_tx_37"; exon_id "chr1_119080488_119080611_-"; exonnum "1"; txlen "1347";
chr1	sragcm37_ss	exon	119080488	119080611	0.0402282867592341	-	.	gene_id "ENSMUSG00000138947.1"; transcript_id "ENSMUSG00000138947.1_tx_40"; exon_id "chr1_119080488_119080611_-"; exonnum "1"; txlen "1571";
chr1	sragcm37_ss	exon	119080488	119080611	0.0402282867592341	-	.	gene_id "ENSMUSG00000138947.1"; transcript_id "ENSMUSG00000138947.1_tx_41"; exon_id "chr1_119080488_119080611_-"; exonnum "1"; txlen "1381";
chr1	sragcm37_ss	exon	119080488	119080611	0.0402282867592341	-	.	gene_id "ENSMUSG00000138947.1"; transcript_id "ENSMUSG00000138947.1_tx_42"; exon_id "chr1_119080488_119080611_-"; exonnum "1"; txlen "1564";
chr1	sragcm37_ss	exon	119080488	119080611	0.038656325372318	-	.	gene_id "ENSMUSG00000138947.1"; transcript_id "ENSMUSG00000138947.1_tx_44"; exon_id "chr1_119080488_119080611_-"; exonnum "1"; txlen "552";
chr1	sragcm37_ss	exon	119080488	119080611	0.0369295587785738	-	.	gene_id "ENSMUSG00000138947.1"; transcript_id "ENSMUSG00000138947.1_tx_46"; exon_id "chr1_119080488_119080611_-"; exonnum "1"; txlen "1728";
chr1	sragcm37_ss	exon	119080488	119080611	0.0369295587785738	-	.	gene_id "ENSMUSG00000138947.1"; transcript_id "ENSMUSG00000138947.1_tx_47"; exon_id "chr1_119080488_119080611_-"; exonnum "1"; txlen "1959";
chr1	sragcm37_ss	exon	119080488	119080611	0.0355802705144065	-	.	gene_id "ENSMUSG00000138947.1"; transcript_id "ENSMUSG00000138947.1_tx_48"; exon_id "chr1_119080488_119080611_-"; exonnum "1"; txlen "1086";
chr1	sragcm37_ss	exon	119080488	119080611	0.467607423225644	-	.	gene_id "ENSMUSG00000138947.1"; transcript_id "ENSMUSG00000138947.1_tx_5"; exon_id "chr1_119080488_119080611_-"; exonnum "1"; txlen "665";
chr1	sragcm37_ss	exon	119080488	119080611	0.0335021486560089	-	.	gene_id "ENSMUSG00000138947.1"; transcript_id "ENSMUSG00000138947.1_tx_50"; exon_id "chr1_119080488_119080611_-"; exonnum "1"; txlen "500";
chr1	sragcm37_ss	exon	119080488	119080611	0.0320184323185741	-	.	gene_id "ENSMUSG00000138947.1"; transcript_id "ENSMUSG00000138947.1_tx_51"; exon_id "chr1_119080488_119080611_-"; exonnum "1"; txlen "1157";
chr1	sragcm37_ss	exon	119080488	119080611	0.0320184323185741	-	.	gene_id "ENSMUSG00000138947.1"; transcript_id "ENSMUSG00000138947.1_tx_52"; exon_id "chr1_119080488_119080611_-"; exonnum "1"; txlen "1374";
chr1	sragcm37_ss	exon	119080488	119080611	0.0318937098542229	-	.	gene_id "ENSMUSG00000138947.1"; transcript_id "ENSMUSG00000138947.1_tx_53"; exon_id "chr1_119080488_119080611_-"; exonnum "1"; txlen "1952";
chr1	sragcm37_ss	exon	119080488	119080611	0.031592498143044	-	.	gene_id "ENSMUSG00000138947.1"; transcript_id "ENSMUSG00000138947.1_tx_54"; exon_id "chr1_119080488_119080611_-"; exonnum "1"; txlen "1079";
chr1	sragcm37_ss	exon	119080488	119080611	0.0295554759863761	-	.	gene_id "ENSMUSG00000138947.1"; transcript_id "ENSMUSG00000138947.1_tx_57"; exon_id "chr1_119080488_119080611_-"; exonnum "1"; txlen "1657";
chr1	sragcm37_ss	exon	119080488	119080611	0.0268578609298719	-	.	gene_id "ENSMUSG00000138947.1"; transcript_id "ENSMUSG00000138947.1_tx_59"; exon_id "chr1_119080488_119080611_-"; exonnum "1"; txlen "1773";
chr1	sragcm37_ss	exon	119080488	119080611	0.456876759561324	-	.	gene_id "ENSMUSG00000138947.1"; transcript_id "ENSMUSG00000138947.1_tx_6"; exon_id "chr1_119080488_119080611_-"; exonnum "1"; txlen "521";
chr1	sragcm37_ss	exon	119080488	119080611	0.0268578609298719	-	.	gene_id "ENSMUSG00000138947.1"; transcript_id "ENSMUSG00000138947.1_tx_60"; exon_id "chr1_119080488_119080611_-"; exonnum "1"; txlen "1721";
chr1	sragcm37_ss	exon	119080488	119080611	0.00574689810846202	-	.	gene_id "ENSMUSG00000138947.1"; transcript_id "ENSMUSG00000138947.1_tx_63"; exon_id "chr1_119080488_119080611_-"; exonnum "1"; txlen "3248";
chr1	sragcm37_ss	exon	119080488	119080611	0.00574689810846202	-	.	gene_id "ENSMUSG00000138947.1"; transcript_id "ENSMUSG00000138947.1_tx_64"; exon_id "chr1_119080488_119080611_-"; exonnum "1"; txlen "3241";
chr1	sragcm37_ss	exon	119080488	119080611	0.365835603002911	-	.	gene_id "ENSMUSG00000138947.1"; transcript_id "ENSMUSG00000138947.1_tx_8"; exon_id "chr1_119080488_119080611_-"; exonnum "1"; txlen "1011";
chr1	sragcm37_ss	exon	119080488	119080611	0.348527473794908	-	.	gene_id "ENSMUSG00000138947.1"; transcript_id "ENSMUSG00000138947.1_tx_9"; exon_id "chr1_119080488_119080611_-"; exonnum "1"; txlen "1180";
chr1	HAVANA	exon	119145668	119146208	0	-	.	gene_id "ENSMUSG00000099860.3"; transcript_id "ENSMUST00000350971.1"; gene_type "lncRNA"; gene_name "Gm29456"; transcript_type "lncRNA"; transcript_name "Gm29456-207"; exon_number 2; exon_id "ENSMUSE00001691057.1"; level 2; mgi_id "MGI:5580162"; tag "TAGENE"; havana_gene "OTTMUSG00000049013.1";
chr1	HAVANA	exon	119145668	119146208	0	-	.	gene_id "ENSMUSG00000099860.3"; transcript_id "ENSMUST00000350967.1"; gene_type "lncRNA"; gene_name "Gm29456"; transcript_type "lncRNA"; transcript_name "Gm29456-203"; exon_number 4; exon_id "ENSMUSE00001691057.1"; level 2; mgi_id "MGI:5580162"; tag "basic"; tag "TAGENE"; havana_gene "OTTMUSG00000049013.1";
chr1	HAVANA	exon	119145668	119146208	0	-	.	gene_id "ENSMUSG00000099860.3"; transcript_id "ENSMUST00000350966.1"; gene_type "lncRNA"; gene_name "Gm29456"; transcript_type "lncRNA"; transcript_name "Gm29456-202"; exon_number 3; exon_id "ENSMUSE00001691057.1"; level 2; mgi_id "MGI:5580162"; tag "Ensembl_canonical"; tag "GENCODE_Primary"; tag "TAGENE"; havana_gene "OTTMUSG00000049013.1";
chr1	HAVANA	transcript	119145668	119193410	0	-	.	gene_id "ENSMUSG00000099860.3"; transcript_id "ENSMUST00000350971.1"; gene_type "lncRNA"; gene_name "Gm29456"; transcript_type "lncRNA"; transcript_name "Gm29456-207"; level 2; mgi_id "MGI:5580162"; tag "TAGENE"; havana_gene "OTTMUSG00000049013.1";
chr1	HAVANA	transcript	119145668	119233902	0	-	.	gene_id "ENSMUSG00000099860.3"; transcript_id "ENSMUST00000350967.1"; gene_type "lncRNA"; gene_name "Gm29456"; transcript_type "lncRNA"; transcript_name "Gm29456-203"; level 2; mgi_id "MGI:5580162"; tag "basic"; tag "TAGENE"; havana_gene "OTTMUSG00000049013.1";
chr1	HAVANA	transcript	119145668	119233925	0	-	.	gene_id "ENSMUSG00000099860.3"; transcript_id "ENSMUST00000350966.1"; gene_type "lncRNA"; gene_name "Gm29456"; transcript_type "lncRNA"; transcript_name "Gm29456-202"; level 2; mgi_id "MGI:5580162"; tag "Ensembl_canonical"; tag "GENCODE_Primary"; tag "TAGENE"; havana_gene "OTTMUSG00000049013.1";
chr1	HAVANA	gene	119145668	119254563	0	-	.	gene_id "ENSMUSG00000099860.3"; gene_type "lncRNA"; gene_name "Gm29456"; level 2; mgi_id "MGI:5580162"; havana_gene "OTTMUSG00000049013.1";
chr1	HAVANA	exon	119145670	119146208	0	-	.	gene_id "ENSMUSG00000099860.3"; transcript_id "ENSMUST00000350976.1"; gene_type "lncRNA"; gene_name "Gm29456"; transcript_type "lncRNA"; transcript_name "Gm29456-212"; exon_number 3; exon_id "ENSMUSE00001691071.1"; level 2; mgi_id "MGI:5580162"; tag "basic"; tag "TAGENE"; havana_gene "OTTMUSG00000049013.1";
chr1	HAVANA	transcript	119145670	119147041	0	-	.	gene_id "ENSMUSG00000099860.3"; transcript_id "ENSMUST00000350976.1"; gene_type "lncRNA"; gene_name "Gm29456"; transcript_type "lncRNA"; transcript_name "Gm29456-212"; level 2; mgi_id "MGI:5580162"; tag "basic"; tag "TAGENE"; havana_gene "OTTMUSG00000049013.1";
chr1	HAVANA	exon	119145769	119146208	0	-	.	gene_id "ENSMUSG00000099860.3"; transcript_id "ENSMUST00000350968.1"; gene_type "lncRNA"; gene_name "Gm29456"; transcript_type "lncRNA"; transcript_name "Gm29456-204"; exon_number 4; exon_id "ENSMUSE00001691053.1"; level 2; mgi_id "MGI:5580162"; tag "basic"; tag "TAGENE"; havana_gene "OTTMUSG00000049013.1";
chr1	HAVANA	transcript	119145769	119233911	0	-	.	gene_id "ENSMUSG00000099860.3"; transcript_id "ENSMUST00000350968.1"; gene_type "lncRNA"; gene_name "Gm29456"; transcript_type "lncRNA"; transcript_name "Gm29456-204"; level 2; mgi_id "MGI:5580162"; tag "basic"; tag "TAGENE"; havana_gene "OTTMUSG00000049013.1";
chr1	HAVANA	exon	119145802	119146208	0	-	.	gene_id "ENSMUSG00000099860.3"; transcript_id "ENSMUST00000350972.1"; gene_type "lncRNA"; gene_name "Gm29456"; transcript_type "lncRNA"; transcript_name "Gm29456-208"; exon_number 3; exon_id "ENSMUSE00001691061.1"; level 2; mgi_id "MGI:5580162"; tag "basic"; tag "TAGENE"; havana_gene "OTTMUSG00000049013.1";
chr1	ENSEMBL_gcm37	exon	119145802	119146208	0.0109667050659512	-	.	gene_id "ENSMUSG00000099860.3"; transcript_id "ENSMUSG00000099860.3_tx_17"; exon_id "chr1_119145802_119146208_-"; exonnum "3"; txlen "746";
chr1	ENSEMBL_gcm37	exon	119145802	119146208	0.0107288576746436	-	.	gene_id "ENSMUSG00000099860.3"; transcript_id "ENSMUSG00000099860.3_tx_18"; exon_id "chr1_119145802_119146208_-"; exonnum "3"; txlen "849";
chr1	ENSEMBL_gcm37	exon	119145802	119146208	0.0107288576746436	-	.	gene_id "ENSMUSG00000099860.3"; transcript_id "ENSMUSG00000099860.3_tx_19"; exon_id "chr1_119145802_119146208_-"; exonnum "4"; txlen "1051";
chr1	ENSEMBL_gcm37	exon	119145802	119146208	0.00399802485956623	-	.	gene_id "ENSMUSG00000099860.3"; transcript_id "ENSMUSG00000099860.3_tx_20"; exon_id "chr1_119145802_119146208_-"; exonnum "6"; txlen "1044";
chr1	ENSEMBL_gcm37	exon	119145802	119146208	0.0900983982914227	-	.	gene_id "ENSMUSG00000099860.3"; transcript_id "ENSMUSG00000099860.3_tx_4"; exon_id "chr1_119145802_119146208_-"; exonnum "3"; txlen "951";
chr1	ENSEMBL_gcm37	exon	119145802	119146208	0.0887446901545956	-	.	gene_id "ENSMUSG00000099860.3"; transcript_id "ENSMUSG00000099860.3_tx_5"; exon_id "chr1_119145802_119146208_-"; exonnum "2"; txlen "528";
chr1	ENSEMBL_gcm37	exon	119145802	119146208	0.0588943241927717	-	.	gene_id "ENSMUSG00000099860.3"; transcript_id "ENSMUSG00000099860.3_tx_6"; exon_id "chr1_119145802_119146208_-"; exonnum "4"; txlen "1090";
chr1	ENSEMBL_gcm37	exon	119145802	119146208	0.0354612246018137	-	.	gene_id "ENSMUSG00000099860.3"; transcript_id "ENSMUSG00000099860.3_tx_7"; exon_id "chr1_119145802_119146208_-"; exonnum "3"; txlen "666";
chr1	ENSEMBL_gcm37	exon	119145802	119146208	0.0226973913110381	-	.	gene_id "ENSMUSG00000099860.3"; transcript_id "ENSMUSG00000099860.3_tx_8"; exon_id "chr1_119145802_119146208_-"; exonnum "3"; txlen "599";
chr1	HAVANA	transcript	119145802	119184484	0	-	.	gene_id "ENSMUSG00000099860.3"; transcript_id "ENSMUST00000350972.1"; gene_type "lncRNA"; gene_name "Gm29456"; transcript_type "lncRNA"; transcript_name "Gm29456-208"; level 2; mgi_id "MGI:5580162"; tag "basic"; tag "TAGENE"; havana_gene "OTTMUSG00000049013.1";
chr1	HAVANA	exon	119145923	119146208	0	-	.	gene_id "ENSMUSG00000099860.3"; transcript_id "ENSMUST00000350970.1"; gene_type "lncRNA"; gene_name "Gm29456"; transcript_type "lncRNA"; transcript_name "Gm29456-206"; exon_number 4; exon_id "ENSMUSE00001691050.1"; level 2; mgi_id "MGI:5580162"; tag "TAGENE"; havana_gene "OTTMUSG00000049013.1";
chr1	HAVANA	transcript	119145923	119233640	0	-	.	gene_id "ENSMUSG00000099860.3"; transcript_id "ENSMUST00000350970.1"; gene_type "lncRNA"; gene_name "Gm29456"; transcript_type "lncRNA"; transcript_name "Gm29456-206"; level 2; mgi_id "MGI:5580162"; tag "TAGENE"; havana_gene "OTTMUSG00000049013.1";
chr1	HAVANA	exon	119145924	119146208	0	-	.	gene_id "ENSMUSG00000099860.3"; transcript_id "ENSMUST00000350969.1"; gene_type "lncRNA"; gene_name "Gm29456"; transcript_type "lncRNA"; transcript_name "Gm29456-205"; exon_number 3; exon_id "ENSMUSE00001691063.1"; level 2; mgi_id "MGI:5580162"; tag "TAGENE"; havana_gene "OTTMUSG00000049013.1";
chr1	HAVANA	transcript	119145924	119233647	0	-	.	gene_id "ENSMUSG00000099860.3"; transcript_id "ENSMUST00000350969.1"; gene_type "lncRNA"; gene_name "Gm29456"; transcript_type "lncRNA"; transcript_name "Gm29456-205"; level 2; mgi_id "MGI:5580162"; tag "TAGENE"; havana_gene "OTTMUSG00000049013.1";
chr1	HAVANA	exon	119146463	119146510	0	-	.	gene_id "ENSMUSG00000099860.3"; transcript_id "ENSMUST00000350976.1"; gene_type "lncRNA"; gene_name "Gm29456"; transcript_type "lncRNA"; transcript_name "Gm29456-212"; exon_number 2; exon_id "ENSMUSE00001691060.1"; level 2; mgi_id "MGI:5580162"; tag "basic"; tag "TAGENE"; havana_gene "OTTMUSG00000049013.1";
chr1	HAVANA	exon	119146691	119147041	0	-	.	gene_id "ENSMUSG00000099860.3"; transcript_id "ENSMUST00000350976.1"; gene_type "lncRNA"; gene_name "Gm29456"; transcript_type "lncRNA"; transcript_name "Gm29456-212"; exon_number 1; exon_id "ENSMUSE00001691065.1"; level 2; mgi_id "MGI:5580162"; tag "basic"; tag "TAGENE"; havana_gene "OTTMUSG00000049013.1";
chr1	sragcm37_mid	exon	119151300	119151501	0.0107288576746436	-	.	gene_id "ENSMUSG00000099860.3"; transcript_id "ENSMUSG00000099860.3_tx_19"; exon_id "chr1_119151300_119151501_-"; exonnum "3"; txlen "1051";
chr1	sragcm37_mid	exon	119151300	119151501	0.0900983982914227	-	.	gene_id "ENSMUSG00000099860.3"; transcript_id "ENSMUSG00000099860.3_tx_4"; exon_id "chr1_119151300_119151501_-"; exonnum "2"; txlen "951";
chr1	sragcm37_mid	exon	119151300	119151501	0.0588943241927717	-	.	gene_id "ENSMUSG00000099860.3"; transcript_id "ENSMUSG00000099860.3_tx_6"; exon_id "chr1_119151300_119151501_-"; exonnum "3"; txlen "1090";
chr1	sragcm37_ss	exon	119166126	119166246	0.0887446901545956	-	.	gene_id "ENSMUSG00000099860.3"; transcript_id "ENSMUSG00000099860.3_tx_5"; exon_id "chr1_119166126_119166246_-"; exonnum "1"; txlen "528";
chr1	HAVANA	exon	119167842	119167980	0	-	.	gene_id "ENSMUSG00000099860.3"; transcript_id "ENSMUST00000350967.1"; gene_type "lncRNA"; gene_name "Gm29456"; transcript_type "lncRNA"; transcript_name "Gm29456-203"; exon_number 3; exon_id "ENSMUSE00001691058.1"; level 2; mgi_id "MGI:5580162"; tag "basic"; tag "TAGENE"; havana_gene "OTTMUSG00000049013.1";
chr1	HAVANA	exon	119167842	119167980	0	-	.	gene_id "ENSMUSG00000099860.3"; transcript_id "ENSMUST00000350972.1"; gene_type "lncRNA"; gene_name "Gm29456"; transcript_type "lncRNA"; transcript_name "Gm29456-208"; exon_number 2; exon_id "ENSMUSE00001691058.1"; level 2; mgi_id "MGI:5580162"; tag "basic"; tag "TAGENE"; havana_gene "OTTMUSG00000049013.1";
chr1	HAVANA	exon	119167842	119167980	0	-	.	gene_id "ENSMUSG00000099860.3"; transcript_id "ENSMUST00000350970.1"; gene_type "lncRNA"; gene_name "Gm29456"; transcript_type "lncRNA"; transcript_name "Gm29456-206"; exon_number 3; exon_id "ENSMUSE00001691058.1"; level 2; mgi_id "MGI:5580162"; tag "TAGENE"; havana_gene "OTTMUSG00000049013.1";
chr1	ENSEMBL_gcm37	exon	119167842	119167980	0.0109667050659512	-	.	gene_id "ENSMUSG00000099860.3"; transcript_id "ENSMUSG00000099860.3_tx_17"; exon_id "chr1_119167842_119167980_-"; exonnum "2"; txlen "746";
chr1	ENSEMBL_gcm37	exon	119167842	119167980	0.0107288576746436	-	.	gene_id "ENSMUSG00000099860.3"; transcript_id "ENSMUSG00000099860.3_tx_18"; exon_id "chr1_119167842_119167980_-"; exonnum "2"; txlen "849";
chr1	ENSEMBL_gcm37	exon	119167842	119167980	0.0107288576746436	-	.	gene_id "ENSMUSG00000099860.3"; transcript_id "ENSMUSG00000099860.3_tx_19"; exon_id "chr1_119167842_119167980_-"; exonnum "2"; txlen "1051";
chr1	ENSEMBL_gcm37	exon	119167842	119167980	0.00399802485956623	-	.	gene_id "ENSMUSG00000099860.3"; transcript_id "ENSMUSG00000099860.3_tx_20"; exon_id "chr1_119167842_119167980_-"; exonnum "5"; txlen "1044";
chr1	ENSEMBL_gcm37	exon	119167842	119167980	0.0588943241927717	-	.	gene_id "ENSMUSG00000099860.3"; transcript_id "ENSMUSG00000099860.3_tx_6"; exon_id "chr1_119167842_119167980_-"; exonnum "2"; txlen "1090";
chr1	ENSEMBL_gcm37	exon	119167842	119167980	0.0354612246018137	-	.	gene_id "ENSMUSG00000099860.3"; transcript_id "ENSMUSG00000099860.3_tx_7"; exon_id "chr1_119167842_119167980_-"; exonnum "2"; txlen "666";
chr1	ENSEMBL_gcm37	exon	119167842	119167980	0.0226973913110381	-	.	gene_id "ENSMUSG00000099860.3"; transcript_id "ENSMUSG00000099860.3_tx_8"; exon_id "chr1_119167842_119167980_-"; exonnum "2"; txlen "599";
chr1	HAVANA	gene	119169692	119170483	0	-	.	gene_id "ENSMUSG00000100767.2"; gene_type "processed_pseudogene"; gene_name "Gm3508"; level 2; mgi_id "MGI:3781685"; havana_gene "OTTMUSG00000049012.1";
chr1	HAVANA	transcript	119169692	119170483	0	-	.	gene_id "ENSMUSG00000100767.2"; transcript_id "ENSMUST00000186012.2"; gene_type "processed_pseudogene"; gene_name "Gm3508"; transcript_type "processed_pseudogene"; transcript_name "Gm3508-201"; level 2; transcript_support_level "NA"; mgi_id "MGI:3781685"; ont "PGO:0000004"; tag "basic"; tag "Ensembl_canonical"; tag "GENCODE_Primary"; havana_gene "OTTMUSG00000049012.1"; havana_transcript "OTTMUST00000125190.1";
chr1	HAVANA	exon	119169692	119170483	0	-	.	gene_id "ENSMUSG00000100767.2"; transcript_id "ENSMUST00000186012.2"; gene_type "processed_pseudogene"; gene_name "Gm3508"; transcript_type "processed_pseudogene"; transcript_name "Gm3508-201"; exon_number 1; exon_id "ENSMUSE00001329369.2"; level 2; transcript_support_level "NA"; mgi_id "MGI:3781685"; ont "PGO:0000004"; tag "basic"; tag "Ensembl_canonical"; tag "GENCODE_Primary"; havana_gene "OTTMUSG00000049012.1"; havana_transcript "OTTMUST00000125190.1";
chr1	sragcm37_ss	exon	119178363	119178562	0.0109667050659512	-	.	gene_id "ENSMUSG00000099860.3"; transcript_id "ENSMUSG00000099860.3_tx_17"; exon_id "chr1_119178363_119178562_-"; exonnum "1"; txlen "746";
chr1	HAVANA	exon	119184294	119184484	0	-	.	gene_id "ENSMUSG00000099860.3"; transcript_id "ENSMUST00000350972.1"; gene_type "lncRNA"; gene_name "Gm29456"; transcript_type "lncRNA"; transcript_name "Gm29456-208"; exon_number 1; exon_id "ENSMUSE00001691062.1"; level 2; mgi_id "MGI:5580162"; tag "basic"; tag "TAGENE"; havana_gene "OTTMUSG00000049013.1";
chr1	sragcm37_ss	exon	119187806	119188108	0.0107288576746436	-	.	gene_id "ENSMUSG00000099860.3"; transcript_id "ENSMUSG00000099860.3_tx_18"; exon_id "chr1_119187806_119188108_-"; exonnum "1"; txlen "849";
chr1	sragcm37_ss	exon	119187806	119188108	0.0107288576746436	-	.	gene_id "ENSMUSG00000099860.3"; transcript_id "ENSMUSG00000099860.3_tx_19"; exon_id "chr1_119187806_119188108_-"; exonnum "1"; txlen "1051";
chr1	HAVANA	exon	119193069	119193410	0	-	.	gene_id "ENSMUSG00000099860.3"; transcript_id "ENSMUST00000350971.1"; gene_type "lncRNA"; gene_name "Gm29456"; transcript_type "lncRNA"; transcript_name "Gm29456-207"; exon_number 1; exon_id "ENSMUSE00001691048.1"; level 2; mgi_id "MGI:5580162"; tag "TAGENE"; havana_gene "OTTMUSG00000049013.1";
chr1	ENSEMBL_gcm37	exon	119193069	119193410	0.0900983982914227	-	.	gene_id "ENSMUSG00000099860.3"; transcript_id "ENSMUSG00000099860.3_tx_4"; exon_id "chr1_119193069_119193410_-"; exonnum "1"; txlen "951";
chr1	ENSEMBL_gcm37	exon	119193069	119193410	0.0588943241927717	-	.	gene_id "ENSMUSG00000099860.3"; transcript_id "ENSMUSG00000099860.3_tx_6"; exon_id "chr1_119193069_119193410_-"; exonnum "1"; txlen "1090";
chr1	sragcm37_ss	exon	119203841	119203960	0.0354612246018137	-	.	gene_id "ENSMUSG00000099860.3"; transcript_id "ENSMUSG00000099860.3_tx_7"; exon_id "chr1_119203841_119203960_-"; exonnum "1"; txlen "666";
chr1	sragcm37_ss	exon	119203886	119203938	0.0226973913110381	-	.	gene_id "ENSMUSG00000099860.3"; transcript_id "ENSMUSG00000099860.3_tx_8"; exon_id "chr1_119203886_119203938_-"; exonnum "1"; txlen "599";
chr1	HAVANA	exon	119210607	119210986	0	-	.	gene_id "ENSMUSG00000099860.3"; transcript_id "ENSMUST00000350973.1"; gene_type "lncRNA"; gene_name "Gm29456"; transcript_type "lncRNA"; transcript_name "Gm29456-209"; exon_number 3; exon_id "ENSMUSE00001691069.1"; level 2; mgi_id "MGI:5580162"; tag "TAGENE"; havana_gene "OTTMUSG00000049013.1";
chr1	HAVANA	transcript	119210607	119233902	0	-	.	gene_id "ENSMUSG00000099860.3"; transcript_id "ENSMUST00000350973.1"; gene_type "lncRNA"; gene_name "Gm29456"; transcript_type "lncRNA"; transcript_name "Gm29456-209"; level 2; mgi_id "MGI:5580162"; tag "TAGENE"; havana_gene "OTTMUSG00000049013.1";
chr1	HAVANA	exon	119210729	119210986	0	-	.	gene_id "ENSMUSG00000099860.3"; transcript_id "ENSMUST00000350974.1"; gene_type "lncRNA"; gene_name "Gm29456"; transcript_type "lncRNA"; transcript_name "Gm29456-210"; exon_number 3; exon_id "ENSMUSE00001691059.1"; level 2; mgi_id "MGI:5580162"; tag "TAGENE"; havana_gene "OTTMUSG00000049013.1";
chr1	HAVANA	transcript	119210729	119233659	0	-	.	gene_id "ENSMUSG00000099860.3"; transcript_id "ENSMUST00000350974.1"; gene_type "lncRNA"; gene_name "Gm29456"; transcript_type "lncRNA"; transcript_name "Gm29456-210"; level 2; mgi_id "MGI:5580162"; tag "TAGENE"; havana_gene "OTTMUSG00000049013.1";
chr1	HAVANA	exon	119210731	119210986	0	-	.	gene_id "ENSMUSG00000099860.3"; transcript_id "ENSMUST00000350975.1"; gene_type "lncRNA"; gene_name "Gm29456"; transcript_type "lncRNA"; transcript_name "Gm29456-211"; exon_number 2; exon_id "ENSMUSE00001691045.1"; level 2; mgi_id "MGI:5580162"; tag "TAGENE"; havana_gene "OTTMUSG00000049013.1";
chr1	HAVANA	transcript	119210731	119233628	0	-	.	gene_id "ENSMUSG00000099860.3"; transcript_id "ENSMUST00000350975.1"; gene_type "lncRNA"; gene_name "Gm29456"; transcript_type "lncRNA"; transcript_name "Gm29456-211"; level 2; mgi_id "MGI:5580162"; tag "TAGENE"; havana_gene "OTTMUSG00000049013.1";
chr1	HAVANA	exon	119210830	119210986	0	-	.	gene_id "ENSMUSG00000099860.3"; transcript_id "ENSMUST00000350968.1"; gene_type "lncRNA"; gene_name "Gm29456"; transcript_type "lncRNA"; transcript_name "Gm29456-204"; exon_number 3; exon_id "ENSMUSE00001691066.1"; level 2; mgi_id "MGI:5580162"; tag "basic"; tag "TAGENE"; havana_gene "OTTMUSG00000049013.1";
chr1	HAVANA	exon	119232971	119233405	0	-	.	gene_id "ENSMUSG00000099860.3"; transcript_id "ENSMUST00000350977.1"; gene_type "lncRNA"; gene_name "Gm29456"; transcript_type "lncRNA"; transcript_name "Gm29456-213"; exon_number 2; exon_id "ENSMUSE00001691049.1"; level 2; mgi_id "MGI:5580162"; tag "basic"; tag "TAGENE"; havana_gene "OTTMUSG00000049013.1";
chr1	HAVANA	transcript	119232971	119233934	0	-	.	gene_id "ENSMUSG00000099860.3"; transcript_id "ENSMUST00000350977.1"; gene_type "lncRNA"; gene_name "Gm29456"; transcript_type "lncRNA"; transcript_name "Gm29456-213"; level 2; mgi_id "MGI:5580162"; tag "basic"; tag "TAGENE"; havana_gene "OTTMUSG00000049013.1";
chr1	HAVANA	exon	119232972	119233405	0	-	.	gene_id "ENSMUSG00000099860.3"; transcript_id "ENSMUST00000350978.1"; gene_type "lncRNA"; gene_name "Gm29456"; transcript_type "lncRNA"; transcript_name "Gm29456-214"; exon_number 2; exon_id "ENSMUSE00001691052.1"; level 2; mgi_id "MGI:5580162"; tag "TAGENE"; havana_gene "OTTMUSG00000049013.1";
chr1	HAVANA	transcript	119232972	119233655	0	-	.	gene_id "ENSMUSG00000099860.3"; transcript_id "ENSMUST00000350978.1"; gene_type "lncRNA"; gene_name "Gm29456"; transcript_type "lncRNA"; transcript_name "Gm29456-214"; level 2; mgi_id "MGI:5580162"; tag "TAGENE"; havana_gene "OTTMUSG00000049013.1";
chr1	HAVANA	exon	119233076	119233405	0	-	.	gene_id "ENSMUSG00000099860.3"; transcript_id "ENSMUST00000189894.2"; gene_type "lncRNA"; gene_name "Gm29456"; transcript_type "lncRNA"; transcript_name "Gm29456-201"; exon_number 4; exon_id "ENSMUSE00001329803.2"; level 2; transcript_support_level "3"; mgi_id "MGI:5580162"; tag "basic"; havana_gene "OTTMUSG00000049013.1"; havana_transcript "OTTMUST00000125191.1";
chr1	HAVANA	transcript	119233076	119254563	0	-	.	gene_id "ENSMUSG00000099860.3"; transcript_id "ENSMUST00000189894.2"; gene_type "lncRNA"; gene_name "Gm29456"; transcript_type "lncRNA"; transcript_name "Gm29456-201"; level 2; transcript_support_level "3"; mgi_id "MGI:5580162"; tag "basic"; havana_gene "OTTMUSG00000049013.1"; havana_transcript "OTTMUST00000125191.1";
chr1	HAVANA	exon	119233335	119233405	0	-	.	gene_id "ENSMUSG00000099860.3"; transcript_id "ENSMUST00000350967.1"; gene_type "lncRNA"; gene_name "Gm29456"; transcript_type "lncRNA"; transcript_name "Gm29456-203"; exon_number 2; exon_id "ENSMUSE00001691055.1"; level 2; mgi_id "MGI:5580162"; tag "basic"; tag "TAGENE"; havana_gene "OTTMUSG00000049013.1";
chr1	HAVANA	exon	119233335	119233405	0	-	.	gene_id "ENSMUSG00000099860.3"; transcript_id "ENSMUST00000350966.1"; gene_type "lncRNA"; gene_name "Gm29456"; transcript_type "lncRNA"; transcript_name "Gm29456-202"; exon_number 2; exon_id "ENSMUSE00001691055.1"; level 2; mgi_id "MGI:5580162"; tag "Ensembl_canonical"; tag "GENCODE_Primary"; tag "TAGENE"; havana_gene "OTTMUSG00000049013.1";
chr1	HAVANA	exon	119233335	119233405	0	-	.	gene_id "ENSMUSG00000099860.3"; transcript_id "ENSMUST00000350968.1"; gene_type "lncRNA"; gene_name "Gm29456"; transcript_type "lncRNA"; transcript_name "Gm29456-204"; exon_number 2; exon_id "ENSMUSE00001691055.1"; level 2; mgi_id "MGI:5580162"; tag "basic"; tag "TAGENE"; havana_gene "OTTMUSG00000049013.1";
chr1	HAVANA	exon	119233335	119233405	0	-	.	gene_id "ENSMUSG00000099860.3"; transcript_id "ENSMUST00000350970.1"; gene_type "lncRNA"; gene_name "Gm29456"; transcript_type "lncRNA"; transcript_name "Gm29456-206"; exon_number 2; exon_id "ENSMUSE00001691055.1"; level 2; mgi_id "MGI:5580162"; tag "TAGENE"; havana_gene "OTTMUSG00000049013.1";
chr1	HAVANA	exon	119233335	119233405	0	-	.	gene_id "ENSMUSG00000099860.3"; transcript_id "ENSMUST00000350969.1"; gene_type "lncRNA"; gene_name "Gm29456"; transcript_type "lncRNA"; transcript_name "Gm29456-205"; exon_number 2; exon_id "ENSMUSE00001691055.1"; level 2; mgi_id "MGI:5580162"; tag "TAGENE"; havana_gene "OTTMUSG00000049013.1";
chr1	HAVANA	exon	119233335	119233405	0	-	.	gene_id "ENSMUSG00000099860.3"; transcript_id "ENSMUST00000350973.1"; gene_type "lncRNA"; gene_name "Gm29456"; transcript_type "lncRNA"; transcript_name "Gm29456-209"; exon_number 2; exon_id "ENSMUSE00001691055.1"; level 2; mgi_id "MGI:5580162"; tag "TAGENE"; havana_gene "OTTMUSG00000049013.1";
chr1	HAVANA	exon	119233335	119233405	0	-	.	gene_id "ENSMUSG00000099860.3"; transcript_id "ENSMUST00000350974.1"; gene_type "lncRNA"; gene_name "Gm29456"; transcript_type "lncRNA"; transcript_name "Gm29456-210"; exon_number 2; exon_id "ENSMUSE00001691055.1"; level 2; mgi_id "MGI:5580162"; tag "TAGENE"; havana_gene "OTTMUSG00000049013.1";
chr1	ENSEMBL_gcm37	exon	119233335	119233405	0.00399802485956623	-	.	gene_id "ENSMUSG00000099860.3"; transcript_id "ENSMUSG00000099860.3_tx_20"; exon_id "chr1_119233335_119233405_-"; exonnum "4"; txlen "1044";
chr1	HAVANA	exon	119233335	119233628	0	-	.	gene_id "ENSMUSG00000099860.3"; transcript_id "ENSMUST00000350975.1"; gene_type "lncRNA"; gene_name "Gm29456"; transcript_type "lncRNA"; transcript_name "Gm29456-211"; exon_number 1; exon_id "ENSMUSE00001691047.1"; level 2; mgi_id "MGI:5580162"; tag "TAGENE"; havana_gene "OTTMUSG00000049013.1";
chr1	HAVANA	exon	119233538	119233640	0	-	.	gene_id "ENSMUSG00000099860.3"; transcript_id "ENSMUST00000350970.1"; gene_type "lncRNA"; gene_name "Gm29456"; transcript_type "lncRNA"; transcript_name "Gm29456-206"; exon_number 1; exon_id "ENSMUSE00001691051.1"; level 2; mgi_id "MGI:5580162"; tag "TAGENE"; havana_gene "OTTMUSG00000049013.1";
chr1	HAVANA	exon	119233538	119233647	0	-	.	gene_id "ENSMUSG00000099860.3"; transcript_id "ENSMUST00000350969.1"; gene_type "lncRNA"; gene_name "Gm29456"; transcript_type "lncRNA"; transcript_name "Gm29456-205"; exon_number 1; exon_id "ENSMUSE00001691056.1"; level 2; mgi_id "MGI:5580162"; tag "TAGENE"; havana_gene "OTTMUSG00000049013.1";
chr1	HAVANA	exon	119233538	119233655	0	-	.	gene_id "ENSMUSG00000099860.3"; transcript_id "ENSMUST00000350978.1"; gene_type "lncRNA"; gene_name "Gm29456"; transcript_type "lncRNA"; transcript_name "Gm29456-214"; exon_number 1; exon_id "ENSMUSE00001691046.1"; level 2; mgi_id "MGI:5580162"; tag "TAGENE"; havana_gene "OTTMUSG00000049013.1";
chr1	HAVANA	exon	119233538	119233659	0	-	.	gene_id "ENSMUSG00000099860.3"; transcript_id "ENSMUST00000350974.1"; gene_type "lncRNA"; gene_name "Gm29456"; transcript_type "lncRNA"; transcript_name "Gm29456-210"; exon_number 1; exon_id "ENSMUSE00001691068.1"; level 2; mgi_id "MGI:5580162"; tag "TAGENE"; havana_gene "OTTMUSG00000049013.1";
chr1	HAVANA	exon	119233721	119233902	0	-	.	gene_id "ENSMUSG00000099860.3"; transcript_id "ENSMUST00000350967.1"; gene_type "lncRNA"; gene_name "Gm29456"; transcript_type "lncRNA"; transcript_name "Gm29456-203"; exon_number 1; exon_id "ENSMUSE00001691070.1"; level 2; mgi_id "MGI:5580162"; tag "basic"; tag "TAGENE"; havana_gene "OTTMUSG00000049013.1";
chr1	HAVANA	exon	119233721	119233902	0	-	.	gene_id "ENSMUSG00000099860.3"; transcript_id "ENSMUST00000350973.1"; gene_type "lncRNA"; gene_name "Gm29456"; transcript_type "lncRNA"; transcript_name "Gm29456-209"; exon_number 1; exon_id "ENSMUSE00001691070.1"; level 2; mgi_id "MGI:5580162"; tag "TAGENE"; havana_gene "OTTMUSG00000049013.1";
chr1	HAVANA	exon	119233721	119233911	0	-	.	gene_id "ENSMUSG00000099860.3"; transcript_id "ENSMUST00000350968.1"; gene_type "lncRNA"; gene_name "Gm29456"; transcript_type "lncRNA"; transcript_name "Gm29456-204"; exon_number 1; exon_id "ENSMUSE00001691054.1"; level 2; mgi_id "MGI:5580162"; tag "basic"; tag "TAGENE"; havana_gene "OTTMUSG00000049013.1";
chr1	HAVANA	exon	119233721	119233925	0	-	.	gene_id "ENSMUSG00000099860.3"; transcript_id "ENSMUST00000350966.1"; gene_type "lncRNA"; gene_name "Gm29456"; transcript_type "lncRNA"; transcript_name "Gm29456-202"; exon_number 1; exon_id "ENSMUSE00001691064.1"; level 2; mgi_id "MGI:5580162"; tag "Ensembl_canonical"; tag "GENCODE_Primary"; tag "TAGENE"; havana_gene "OTTMUSG00000049013.1";
chr1	HAVANA	exon	119233721	119233934	0	-	.	gene_id "ENSMUSG00000099860.3"; transcript_id "ENSMUST00000350977.1"; gene_type "lncRNA"; gene_name "Gm29456"; transcript_type "lncRNA"; transcript_name "Gm29456-213"; exon_number 1; exon_id "ENSMUSE00001691067.1"; level 2; mgi_id "MGI:5580162"; tag "basic"; tag "TAGENE"; havana_gene "OTTMUSG00000049013.1";
chr1	HAVANA	exon	119237369	119237507	0	-	.	gene_id "ENSMUSG00000099860.3"; transcript_id "ENSMUST00000189894.2"; gene_type "lncRNA"; gene_name "Gm29456"; transcript_type "lncRNA"; transcript_name "Gm29456-201"; exon_number 3; exon_id "ENSMUSE00001331609.2"; level 2; transcript_support_level "3"; mgi_id "MGI:5580162"; tag "basic"; havana_gene "OTTMUSG00000049013.1"; havana_transcript "OTTMUST00000125191.1";
chr1	ENSEMBL_gcm37	exon	119237369	119237507	0.00399802485956623	-	.	gene_id "ENSMUSG00000099860.3"; transcript_id "ENSMUSG00000099860.3_tx_20"; exon_id "chr1_119237369_119237507_-"; exonnum "3"; txlen "1044";
chr1	HAVANA	exon	119243158	119243266	0	-	.	gene_id "ENSMUSG00000099860.3"; transcript_id "ENSMUST00000189894.2"; gene_type "lncRNA"; gene_name "Gm29456"; transcript_type "lncRNA"; transcript_name "Gm29456-201"; exon_number 2; exon_id "ENSMUSE00001330780.2"; level 2; transcript_support_level "3"; mgi_id "MGI:5580162"; tag "basic"; havana_gene "OTTMUSG00000049013.1"; havana_transcript "OTTMUST00000125191.1";
chr1	sragcm37_mid	exon	119243332	119243493	0.00399802485956623	-	.	gene_id "ENSMUSG00000099860.3"; transcript_id "ENSMUSG00000099860.3_tx_20"; exon_id "chr1_119243332_119243493_-"; exonnum "2"; txlen "1044";
chr1	sragcm37_ss	exon	119243582	119243707	0.00399802485956623	-	.	gene_id "ENSMUSG00000099860.3"; transcript_id "ENSMUSG00000099860.3_tx_20"; exon_id "chr1_119243582_119243707_-"; exonnum "1"; txlen "1044";
chr1	HAVANA	exon	119254374	119254563	0	-	.	gene_id "ENSMUSG00000099860.3"; transcript_id "ENSMUST00000189894.2"; gene_type "lncRNA"; gene_name "Gm29456"; transcript_type "lncRNA"; transcript_name "Gm29456-201"; exon_number 1; exon_id "ENSMUSE00001326992.2"; level 2; transcript_support_level "3"; mgi_id "MGI:5580162"; tag "basic"; havana_gene "OTTMUSG00000049013.1"; havana_transcript "OTTMUST00000125191.1";
chr1	HAVANA	exon	119277023	119277568	0	-	.	gene_id "ENSMUSG00000143532.1"; transcript_id "ENSMUST00000377648.1"; gene_type "lncRNA"; gene_name "ENSMUSG00000143532"; transcript_type "lncRNA"; transcript_name "ENSMUST00000377648"; exon_number 3; exon_id "ENSMUSE00001742719.1"; level 2; tag "basic"; tag "Ensembl_canonical"; tag "GENCODE_Primary"; tag "TAGENE";
chr1	ENSEMBL_gcm37	exon	119277023	119277568	0.0105369857650892	-	.	gene_id "ENSMUSG00000143532.1"; transcript_id "ENSMUSG00000143532.1_tx_2"; exon_id "chr1_119277023_119277568_-"; exonnum "3"; txlen "741";
chr1	HAVANA	gene	119277023	119284492	0	-	.	gene_id "ENSMUSG00000143532.1"; gene_type "lncRNA"; gene_name "ENSMUSG00000143532"; level 2;
chr1	HAVANA	transcript	119277023	119284492	0	-	.	gene_id "ENSMUSG00000143532.1"; transcript_id "ENSMUST00000377648.1"; gene_type "lncRNA"; gene_name "ENSMUSG00000143532"; transcript_type "lncRNA"; transcript_name "ENSMUST00000377648"; level 2; tag "basic"; tag "Ensembl_canonical"; tag "GENCODE_Primary"; tag "TAGENE";
chr1	HAVANA	exon	119278970	119279081	0	-	.	gene_id "ENSMUSG00000143532.1"; transcript_id "ENSMUST00000377649.1"; gene_type "lncRNA"; gene_name "ENSMUSG00000143532"; transcript_type "lncRNA"; transcript_name "ENSMUST00000377649"; exon_number 3; exon_id "ENSMUSE00001742716.1"; level 2; tag "TAGENE";
chr1	HAVANA	transcript	119278970	119284491	0	-	.	gene_id "ENSMUSG00000143532.1"; transcript_id "ENSMUST00000377649.1"; gene_type "lncRNA"; gene_name "ENSMUSG00000143532"; transcript_type "lncRNA"; transcript_name "ENSMUST00000377649"; level 2; tag "TAGENE";
chr1	HAVANA	exon	119280890	119280987	0	-	.	gene_id "ENSMUSG00000143532.1"; transcript_id "ENSMUST00000377648.1"; gene_type "lncRNA"; gene_name "ENSMUSG00000143532"; transcript_type "lncRNA"; transcript_name "ENSMUST00000377648"; exon_number 2; exon_id "ENSMUSE00001742717.1"; level 2; tag "basic"; tag "Ensembl_canonical"; tag "GENCODE_Primary"; tag "TAGENE";
chr1	HAVANA	exon	119280890	119280987	0	-	.	gene_id "ENSMUSG00000143532.1"; transcript_id "ENSMUST00000377649.1"; gene_type "lncRNA"; gene_name "ENSMUSG00000143532"; transcript_type "lncRNA"; transcript_name "ENSMUST00000377649"; exon_number 2; exon_id "ENSMUSE00001742717.1"; level 2; tag "TAGENE";
chr1	ENSEMBL_gcm37	exon	119280890	119280987	0.0105369857650892	-	.	gene_id "ENSMUSG00000143532.1"; transcript_id "ENSMUSG00000143532.1_tx_2"; exon_id "chr1_119280890_119280987_-"; exonnum "2"; txlen "741";
chr1	HAVANA	exon	119284373	119284491	0	-	.	gene_id "ENSMUSG00000143532.1"; transcript_id "ENSMUST00000377649.1"; gene_type "lncRNA"; gene_name "ENSMUSG00000143532"; transcript_type "lncRNA"; transcript_name "ENSMUST00000377649"; exon_number 1; exon_id "ENSMUSE00001742715.1"; level 2; tag "TAGENE";
chr1	HAVANA	exon	119284373	119284492	0	-	.	gene_id "ENSMUSG00000143532.1"; transcript_id "ENSMUST00000377648.1"; gene_type "lncRNA"; gene_name "ENSMUSG00000143532"; transcript_type "lncRNA"; transcript_name "ENSMUST00000377648"; exon_number 1; exon_id "ENSMUSE00001742718.1"; level 2; tag "basic"; tag "Ensembl_canonical"; tag "GENCODE_Primary"; tag "TAGENE";
chr1	sragcm37_ss	exon	119284710	119284806	0.0105369857650892	-	.	gene_id "ENSMUSG00000143532.1"; transcript_id "ENSMUSG00000143532.1_tx_2"; exon_id "chr1_119284710_119284806_-"; exonnum "1"; txlen "741";
chr1	HAVANA	UTR	119343195	119345054	0	-	.	gene_id "ENSMUSG00000037035.6"; transcript_id "ENSMUST00000038765.6"; gene_type "protein_coding"; gene_name "Inhbb"; transcript_type "protein_coding"; transcript_name "Inhbb-201"; exon_number 2; exon_id "ENSMUSE00000424701.5"; level 2; protein_id "ENSMUSP00000044918.6"; transcript_support_level "1"; mgi_id "MGI:96571"; tag "basic"; tag "Ensembl_canonical"; tag "GENCODE_Primary"; tag "appris_principal_1"; tag "CCDS"; ccdsid "CCDS15224.1"; havana_gene "OTTMUSG00000034781.1"; havana_transcript "OTTMUST00000088399.1";
chr1	HAVANA	exon	119343195	119345827	0	-	.	gene_id "ENSMUSG00000037035.6"; transcript_id "ENSMUST00000038765.6"; gene_type "protein_coding"; gene_name "Inhbb"; transcript_type "protein_coding"; transcript_name "Inhbb-201"; exon_number 2; exon_id "ENSMUSE00000424701.5"; level 2; protein_id "ENSMUSP00000044918.6"; transcript_support_level "1"; mgi_id "MGI:96571"; tag "basic"; tag "Ensembl_canonical"; tag "GENCODE_Primary"; tag "appris_principal_1"; tag "CCDS"; ccdsid "CCDS15224.1"; havana_gene "OTTMUSG00000034781.1"; havana_transcript "OTTMUST00000088399.1";
chr1	HAVANA	gene	119343195	119349978	0	-	.	gene_id "ENSMUSG00000037035.6"; gene_type "protein_coding"; gene_name "Inhbb"; level 2; mgi_id "MGI:96571"; havana_gene "OTTMUSG00000034781.1";
chr1	HAVANA	transcript	119343195	119349978	0	-	.	gene_id "ENSMUSG00000037035.6"; transcript_id "ENSMUST00000038765.6"; gene_type "protein_coding"; gene_name "Inhbb"; transcript_type "protein_coding"; transcript_name "Inhbb-201"; level 2; protein_id "ENSMUSP00000044918.6"; transcript_support_level "1"; mgi_id "MGI:96571"; tag "basic"; tag "Ensembl_canonical"; tag "GENCODE_Primary"; tag "appris_principal_1"; tag "CCDS"; ccdsid "CCDS15224.1"; havana_gene "OTTMUSG00000034781.1"; havana_transcript "OTTMUST00000088399.1";
chr1	HAVANA	stop_codon	119345052	119345054	0	-	0	gene_id "ENSMUSG00000037035.6"; transcript_id "ENSMUST00000038765.6"; gene_type "protein_coding"; gene_name "Inhbb"; transcript_type "protein_coding"; transcript_name "Inhbb-201"; exon_number 2; exon_id "ENSMUSE00000424701.5"; level 2; protein_id "ENSMUSP00000044918.6"; transcript_support_level "1"; mgi_id "MGI:96571"; tag "basic"; tag "Ensembl_canonical"; tag "GENCODE_Primary"; tag "appris_principal_1"; tag "CCDS"; ccdsid "CCDS15224.1"; havana_gene "OTTMUSG00000034781.1"; havana_transcript "OTTMUST00000088399.1";
chr1	HAVANA	CDS	119345055	119345827	0	-	2	gene_id "ENSMUSG00000037035.6"; transcript_id "ENSMUST00000038765.6"; gene_type "protein_coding"; gene_name "Inhbb"; transcript_type "protein_coding"; transcript_name "Inhbb-201"; exon_number 2; exon_id "ENSMUSE00000424701.5"; level 2; protein_id "ENSMUSP00000044918.6"; transcript_support_level "1"; mgi_id "MGI:96571"; tag "basic"; tag "Ensembl_canonical"; tag "GENCODE_Primary"; tag "appris_principal_1"; tag "CCDS"; ccdsid "CCDS15224.1"; havana_gene "OTTMUSG00000034781.1"; havana_transcript "OTTMUST00000088399.1";
chr1	HAVANA	CDS	119348357	119348816	0	-	0	gene_id "ENSMUSG00000037035.6"; transcript_id "ENSMUST00000038765.6"; gene_type "protein_coding"; gene_name "Inhbb"; transcript_type "protein_coding"; transcript_name "Inhbb-201"; exon_number 1; exon_id "ENSMUSE00000225493.6"; level 2; protein_id "ENSMUSP00000044918.6"; transcript_support_level "1"; mgi_id "MGI:96571"; tag "basic"; tag "Ensembl_canonical"; tag "GENCODE_Primary"; tag "appris_principal_1"; tag "CCDS"; ccdsid "CCDS15224.1"; havana_gene "OTTMUSG00000034781.1"; havana_transcript "OTTMUST00000088399.1";
chr1	HAVANA	exon	119348357	119349978	0	-	.	gene_id "ENSMUSG00000037035.6"; transcript_id "ENSMUST00000038765.6"; gene_type "protein_coding"; gene_name "Inhbb"; transcript_type "protein_coding"; transcript_name "Inhbb-201"; exon_number 1; exon_id "ENSMUSE00000225493.6"; level 2; protein_id "ENSMUSP00000044918.6"; transcript_support_level "1"; mgi_id "MGI:96571"; tag "basic"; tag "Ensembl_canonical"; tag "GENCODE_Primary"; tag "appris_principal_1"; tag "CCDS"; ccdsid "CCDS15224.1"; havana_gene "OTTMUSG00000034781.1"; havana_transcript "OTTMUST00000088399.1";
chr1	HAVANA	start_codon	119348814	119348816	0	-	0	gene_id "ENSMUSG00000037035.6"; transcript_id "ENSMUST00000038765.6"; gene_type "protein_coding"; gene_name "Inhbb"; transcript_type "protein_coding"; transcript_name "Inhbb-201"; exon_number 1; exon_id "ENSMUSE00000225493.6"; level 2; protein_id "ENSMUSP00000044918.6"; transcript_support_level "1"; mgi_id "MGI:96571"; tag "basic"; tag "Ensembl_canonical"; tag "GENCODE_Primary"; tag "appris_principal_1"; tag "CCDS"; ccdsid "CCDS15224.1"; havana_gene "OTTMUSG00000034781.1"; havana_transcript "OTTMUST00000088399.1";
chr1	HAVANA	UTR	119348817	119349978	0	-	.	gene_id "ENSMUSG00000037035.6"; transcript_id "ENSMUST00000038765.6"; gene_type "protein_coding"; gene_name "Inhbb"; transcript_type "protein_coding"; transcript_name "Inhbb-201"; exon_number 1; exon_id "ENSMUSE00000225493.6"; level 2; protein_id "ENSMUSP00000044918.6"; transcript_support_level "1"; mgi_id "MGI:96571"; tag "basic"; tag "Ensembl_canonical"; tag "GENCODE_Primary"; tag "appris_principal_1"; tag "CCDS"; ccdsid "CCDS15224.1"; havana_gene "OTTMUSG00000034781.1"; havana_transcript "OTTMUST00000088399.1";
chr1	HAVANA	exon	119367684	119368349	0	-	.	gene_id "ENSMUSG00000143912.1"; transcript_id "ENSMUST00000379974.1"; gene_type "lncRNA"; gene_name "ENSMUSG00000143912"; transcript_type "lncRNA"; transcript_name "ENSMUST00000379974"; exon_number 2; exon_id "ENSMUSE00001747129.1"; level 2; tag "TAGENE";
chr1	HAVANA	exon	119367684	119368349	0	-	.	gene_id "ENSMUSG00000143912.1"; transcript_id "ENSMUST00000379969.1"; gene_type "lncRNA"; gene_name "ENSMUSG00000143912"; transcript_type "lncRNA"; transcript_name "ENSMUST00000379969"; exon_number 2; exon_id "ENSMUSE00001747129.1"; level 2; tag "basic"; tag "TAGENE";
chr1	HAVANA	transcript	119367684	119371506	0	-	.	gene_id "ENSMUSG00000143912.1"; transcript_id "ENSMUST00000379974.1"; gene_type "lncRNA"; gene_name "ENSMUSG00000143912"; transcript_type "lncRNA"; transcript_name "ENSMUST00000379974"; level 2; tag "TAGENE";
chr1	HAVANA	transcript	119367684	119372019	0	-	.	gene_id "ENSMUSG00000143912.1"; transcript_id "ENSMUST00000379969.1"; gene_type "lncRNA"; gene_name "ENSMUSG00000143912"; transcript_type "lncRNA"; transcript_name "ENSMUST00000379969"; level 2; tag "basic"; tag "TAGENE";
chr1	HAVANA	gene	119367684	119393450	0	-	.	gene_id "ENSMUSG00000143912.1"; gene_type "lncRNA"; gene_name "ENSMUSG00000143912"; level 2;
chr1	HAVANA	exon	119367865	119368344	0	-	.	gene_id "ENSMUSG00000143912.1"; transcript_id "ENSMUST00000379970.1"; gene_type "lncRNA"; gene_name "ENSMUSG00000143912"; transcript_type "lncRNA"; transcript_name "ENSMUST00000379970"; exon_number 2; exon_id "ENSMUSE00001747133.1"; level 2; tag "TAGENE";
chr1	HAVANA	exon	119367865	119368349	0	-	.	gene_id "ENSMUSG00000143912.1"; transcript_id "ENSMUST00000379975.1"; gene_type "lncRNA"; gene_name "ENSMUSG00000143912"; transcript_type "lncRNA"; transcript_name "ENSMUST00000379975"; exon_number 3; exon_id "ENSMUSE00001747142.1"; level 2; tag "basic"; tag "TAGENE";
chr1	HAVANA	exon	119367865	119368349	0	-	.	gene_id "ENSMUSG00000143912.1"; transcript_id "ENSMUST00000379973.1"; gene_type "lncRNA"; gene_name "ENSMUSG00000143912"; transcript_type "lncRNA"; transcript_name "ENSMUST00000379973"; exon_number 2; exon_id "ENSMUSE00001747142.1"; level 2; tag "TAGENE";
chr1	HAVANA	exon	119367865	119368349	0	-	.	gene_id "ENSMUSG00000143912.1"; transcript_id "ENSMUST00000379972.1"; gene_type "lncRNA"; gene_name "ENSMUSG00000143912"; transcript_type "lncRNA"; transcript_name "ENSMUST00000379972"; exon_number 3; exon_id "ENSMUSE00001747142.1"; level 2; tag "TAGENE";
chr1	HAVANA	exon	119367865	119368349	0	-	.	gene_id "ENSMUSG00000143912.1"; transcript_id "ENSMUST00000379967.1"; gene_type "lncRNA"; gene_name "ENSMUSG00000143912"; transcript_type "lncRNA"; transcript_name "ENSMUST00000379967"; exon_number 3; exon_id "ENSMUSE00001747142.1"; level 2; tag "TAGENE";
chr1	HAVANA	exon	119367865	119368349	0	-	.	gene_id "ENSMUSG00000143912.1"; transcript_id "ENSMUST00000379966.1"; gene_type "lncRNA"; gene_name "ENSMUSG00000143912"; transcript_type "lncRNA"; transcript_name "ENSMUST00000379966"; exon_number 3; exon_id "ENSMUSE00001747142.1"; level 2; tag "TAGENE";
chr1	HAVANA	exon	119367865	119368349	0	-	.	gene_id "ENSMUSG00000143912.1"; transcript_id "ENSMUST00000379965.1"; gene_type "lncRNA"; gene_name "ENSMUSG00000143912"; transcript_type "lncRNA"; transcript_name "ENSMUST00000379965"; exon_number 3; exon_id "ENSMUSE00001747142.1"; level 2; tag "basic"; tag "Ensembl_canonical"; tag "GENCODE_Primary"; tag "TAGENE";
chr1	ENSEMBL_gcm37	exon	119367865	119368349	1.20932698111216	-	.	gene_id "ENSMUSG00000143912.1"; transcript_id "ENSMUSG00000143912.1_tx_1"; exon_id "chr1_119367865_119368349_-"; exonnum "3"; txlen "1126";
chr1	ENSEMBL_gcm37	exon	119367865	119368349	0.0911009138591479	-	.	gene_id "ENSMUSG00000143912.1"; transcript_id "ENSMUSG00000143912.1_tx_4"; exon_id "chr1_119367865_119368349_-"; exonnum "3"; txlen "1040";
chr1	ENSEMBL_gcm37	exon	119367865	119368349	0.00884042601921046	-	.	gene_id "ENSMUSG00000143912.1"; transcript_id "ENSMUSG00000143912.1_tx_6"; exon_id "chr1_119367865_119368349_-"; exonnum "5"; txlen "1500";
chr1	ENSEMBL_gcm37	exon	119367865	119368349	0.00884042601921046	-	.	gene_id "ENSMUSG00000143912.1"; transcript_id "ENSMUSG00000143912.1_tx_7"; exon_id "chr1_119367865_119368349_-"; exonnum "5"; txlen "1688";
chr1	HAVANA	exon	119367865	119368369	0	-	.	gene_id "ENSMUSG00000143912.1"; transcript_id "ENSMUST00000379971.1"; gene_type "lncRNA"; gene_name "ENSMUSG00000143912"; transcript_type "lncRNA"; transcript_name "ENSMUST00000379971"; exon_number 2; exon_id "ENSMUSE00001747141.1"; level 2; tag "TAGENE";
chr1	HAVANA	transcript	119367865	119371500	0	-	.	gene_id "ENSMUSG00000143912.1"; transcript_id "ENSMUST00000379975.1"; gene_type "lncRNA"; gene_name "ENSMUSG00000143912"; transcript_type "lncRNA"; transcript_name "ENSMUST00000379975"; level 2; tag "basic"; tag "TAGENE";
chr1	HAVANA	transcript	119367865	119371817	0	-	.	gene_id "ENSMUSG00000143912.1"; transcript_id "ENSMUST00000379973.1"; gene_type "lncRNA"; gene_name "ENSMUSG00000143912"; transcript_type "lncRNA"; transcript_name "ENSMUST00000379973"; level 2; tag "TAGENE";
chr1	HAVANA	transcript	119367865	119371827	0	-	.	gene_id "ENSMUSG00000143912.1"; transcript_id "ENSMUST00000379972.1"; gene_type "lncRNA"; gene_name "ENSMUSG00000143912"; transcript_type "lncRNA"; transcript_name "ENSMUST00000379972"; level 2; tag "TAGENE";
chr1	HAVANA	transcript	119367865	119371868	0	-	.	gene_id "ENSMUSG00000143912.1"; transcript_id "ENSMUST00000379971.1"; gene_type "lncRNA"; gene_name "ENSMUSG00000143912"; transcript_type "lncRNA"; transcript_name "ENSMUST00000379971"; level 2; tag "TAGENE";
chr1	HAVANA	transcript	119367865	119371874	0	-	.	gene_id "ENSMUSG00000143912.1"; transcript_id "ENSMUST00000379970.1"; gene_type "lncRNA"; gene_name "ENSMUSG00000143912"; transcript_type "lncRNA"; transcript_name "ENSMUST00000379970"; level 2; tag "TAGENE";
chr1	HAVANA	transcript	119367865	119373181	0	-	.	gene_id "ENSMUSG00000143912.1"; transcript_id "ENSMUST00000379967.1"; gene_type "lncRNA"; gene_name "ENSMUSG00000143912"; transcript_type "lncRNA"; transcript_name "ENSMUST00000379967"; level 2; tag "TAGENE";
chr1	HAVANA	transcript	119367865	119373378	0	-	.	gene_id "ENSMUSG00000143912.1"; transcript_id "ENSMUST00000379966.1"; gene_type "lncRNA"; gene_name "ENSMUSG00000143912"; transcript_type "lncRNA"; transcript_name "ENSMUST00000379966"; level 2; tag "TAGENE";
chr1	HAVANA	transcript	119367865	119393450	0	-	.	gene_id "ENSMUSG00000143912.1"; transcript_id "ENSMUST00000379965.1"; gene_type "lncRNA"; gene_name "ENSMUSG00000143912"; transcript_type "lncRNA"; transcript_name "ENSMUST00000379965"; level 2; tag "basic"; tag "Ensembl_canonical"; tag "GENCODE_Primary"; tag "TAGENE";
chr1	HAVANA	exon	119367878	119368349	0	-	.	gene_id "ENSMUSG00000143912.1"; transcript_id "ENSMUST00000379968.1"; gene_type "lncRNA"; gene_name "ENSMUSG00000143912"; transcript_type "lncRNA"; transcript_name "ENSMUST00000379968"; exon_number 2; exon_id "ENSMUSE00001747151.1"; level 2; tag "TAGENE";
chr1	HAVANA	transcript	119367878	119372295	0	-	.	gene_id "ENSMUSG00000143912.1"; transcript_id "ENSMUST00000379968.1"; gene_type "lncRNA"; gene_name "ENSMUSG00000143912"; transcript_type "lncRNA"; transcript_name "ENSMUST00000379968"; level 2; tag "TAGENE";
chr1	HAVANA	exon	119369008	119369098	0	-	.	gene_id "ENSMUSG00000143912.1"; transcript_id "ENSMUST00000379975.1"; gene_type "lncRNA"; gene_name "ENSMUSG00000143912"; transcript_type "lncRNA"; transcript_name "ENSMUST00000379975"; exon_number 2; exon_id "ENSMUSE00001747158.1"; level 2; tag "basic"; tag "TAGENE";
chr1	HAVANA	exon	119369008	119369098	0	-	.	gene_id "ENSMUSG00000143912.1"; transcript_id "ENSMUST00000379972.1"; gene_type "lncRNA"; gene_name "ENSMUSG00000143912"; transcript_type "lncRNA"; transcript_name "ENSMUST00000379972"; exon_number 2; exon_id "ENSMUSE00001747158.1"; level 2; tag "TAGENE";
chr1	sragcm37_mid	exon	119369008	119369375	0.00884042601921046	-	.	gene_id "ENSMUSG00000143912.1"; transcript_id "ENSMUSG00000143912.1_tx_6"; exon_id "chr1_119369008_119369375_-"; exonnum "4"; txlen "1500";
chr1	sragcm37_mid	exon	119369008	119369375	0.00884042601921046	-	.	gene_id "ENSMUSG00000143912.1"; transcript_id "ENSMUSG00000143912.1_tx_7"; exon_id "chr1_119369008_119369375_-"; exonnum "4"; txlen "1688";
chr1	HAVANA	exon	119371356	119371500	0	-	.	gene_id "ENSMUSG00000143912.1"; transcript_id "ENSMUST00000379975.1"; gene_type "lncRNA"; gene_name "ENSMUSG00000143912"; transcript_type "lncRNA"; transcript_name "ENSMUST00000379975"; exon_number 1; exon_id "ENSMUSE00001747148.1"; level 2; tag "basic"; tag "TAGENE";
chr1	HAVANA	exon	119371356	119371506	0	-	.	gene_id "ENSMUSG00000143912.1"; transcript_id "ENSMUST00000379974.1"; gene_type "lncRNA"; gene_name "ENSMUSG00000143912"; transcript_type "lncRNA"; transcript_name "ENSMUST00000379974"; exon_number 1; exon_id "ENSMUSE00001747134.1"; level 2; tag "TAGENE";
chr1	HAVANA	exon	119371639	119371817	0	-	.	gene_id "ENSMUSG00000143912.1"; transcript_id "ENSMUST00000379973.1"; gene_type "lncRNA"; gene_name "ENSMUSG00000143912"; transcript_type "lncRNA"; transcript_name "ENSMUST00000379973"; exon_number 1; exon_id "ENSMUSE00001747128.1"; level 2; tag "TAGENE";
chr1	HAVANA	exon	119371767	119371827	0	-	.	gene_id "ENSMUSG00000143912.1"; transcript_id "ENSMUST00000379972.1"; gene_type "lncRNA"; gene_name "ENSMUSG00000143912"; transcript_type "lncRNA"; transcript_name "ENSMUST00000379972"; exon_number 1; exon_id "ENSMUSE00001747140.1"; level 2; tag "TAGENE";
chr1	HAVANA	exon	119371767	119371868	0	-	.	gene_id "ENSMUSG00000143912.1"; transcript_id "ENSMUST00000379971.1"; gene_type "lncRNA"; gene_name "ENSMUSG00000143912"; transcript_type "lncRNA"; transcript_name "ENSMUST00000379971"; exon_number 1; exon_id "ENSMUSE00001747149.1"; level 2; tag "TAGENE";
chr1	HAVANA	exon	119371767	119371874	0	-	.	gene_id "ENSMUSG00000143912.1"; transcript_id "ENSMUST00000379970.1"; gene_type "lncRNA"; gene_name "ENSMUSG00000143912"; transcript_type "lncRNA"; transcript_name "ENSMUST00000379970"; exon_number 1; exon_id "ENSMUSE00001747150.1"; level 2; tag "TAGENE";
chr1	sragcm37_mid	exon	119371767	119371960	0.00884042601921046	-	.	gene_id "ENSMUSG00000143912.1"; transcript_id "ENSMUSG00000143912.1_tx_6"; exon_id "chr1_119371767_119371960_-"; exonnum "3"; txlen "1500";
chr1	sragcm37_mid	exon	119371767	119371960	0.00884042601921046	-	.	gene_id "ENSMUSG00000143912.1"; transcript_id "ENSMUSG00000143912.1_tx_7"; exon_id "chr1_119371767_119371960_-"; exonnum "3"; txlen "1688";
chr1	HAVANA	exon	119371767	119372019	0	-	.	gene_id "ENSMUSG00000143912.1"; transcript_id "ENSMUST00000379969.1"; gene_type "lncRNA"; gene_name "ENSMUSG00000143912"; transcript_type "lncRNA"; transcript_name "ENSMUST00000379969"; exon_number 1; exon_id "ENSMUSE00001747159.1"; level 2; tag "basic"; tag "TAGENE";
chr1	HAVANA	exon	119372115	119372295	0	-	.	gene_id "ENSMUSG00000143912.1"; transcript_id "ENSMUST00000379968.1"; gene_type "lncRNA"; gene_name "ENSMUSG00000143912"; transcript_type "lncRNA"; transcript_name "ENSMUST00000379968"; exon_number 1; exon_id "ENSMUSE00001747145.1"; level 2; tag "TAGENE";
chr1	HAVANA	exon	119372115	119372365	0	-	.	gene_id "ENSMUSG00000143912.1"; transcript_id "ENSMUST00000379967.1"; gene_type "lncRNA"; gene_name "ENSMUSG00000143912"; transcript_type "lncRNA"; transcript_name "ENSMUST00000379967"; exon_number 2; exon_id "ENSMUSE00001747156.1"; level 2; tag "TAGENE";
chr1	HAVANA	exon	119372115	119372365	0	-	.	gene_id "ENSMUSG00000143912.1"; transcript_id "ENSMUST00000379966.1"; gene_type "lncRNA"; gene_name "ENSMUSG00000143912"; transcript_type "lncRNA"; transcript_name "ENSMUST00000379966"; exon_number 2; exon_id "ENSMUSE00001747156.1"; level 2; tag "TAGENE";
chr1	HAVANA	exon	119372115	119372365	0	-	.	gene_id "ENSMUSG00000143912.1"; transcript_id "ENSMUST00000379965.1"; gene_type "lncRNA"; gene_name "ENSMUSG00000143912"; transcript_type "lncRNA"; transcript_name "ENSMUST00000379965"; exon_number 2; exon_id "ENSMUSE00001747156.1"; level 2; tag "basic"; tag "Ensembl_canonical"; tag "GENCODE_Primary"; tag "TAGENE";
chr1	ENSEMBL_gcm37	exon	119372115	119372365	1.20932698111216	-	.	gene_id "ENSMUSG00000143912.1"; transcript_id "ENSMUSG00000143912.1_tx_1"; exon_id "chr1_119372115_119372365_-"; exonnum "2"; txlen "1126";
chr1	ENSEMBL_gcm37	exon	119372115	119372365	0.0911009138591479	-	.	gene_id "ENSMUSG00000143912.1"; transcript_id "ENSMUSG00000143912.1_tx_4"; exon_id "chr1_119372115_119372365_-"; exonnum "2"; txlen "1040";
chr1	ENSEMBL_gcm37	exon	119372115	119372365	0.00884042601921046	-	.	gene_id "ENSMUSG00000143912.1"; transcript_id "ENSMUSG00000143912.1_tx_6"; exon_id "chr1_119372115_119372365_-"; exonnum "2"; txlen "1500";
chr1	ENSEMBL_gcm37	exon	119372115	119372365	0.00884042601921046	-	.	gene_id "ENSMUSG00000143912.1"; transcript_id "ENSMUSG00000143912.1_tx_7"; exon_id "chr1_119372115_119372365_-"; exonnum "2"; txlen "1688";
chr1	HAVANA	exon	119372169	119372365	0	-	.	gene_id "ENSMUSG00000143912.1"; transcript_id "ENSMUST00000379984.1"; gene_type "lncRNA"; gene_name "ENSMUSG00000143912"; transcript_type "lncRNA"; transcript_name "ENSMUST00000379984"; exon_number 2; exon_id "ENSMUSE00001747136.1"; level 2; tag "TAGENE";
chr1	HAVANA	exon	119372169	119372365	0	-	.	gene_id "ENSMUSG00000143912.1"; transcript_id "ENSMUST00000379983.1"; gene_type "lncRNA"; gene_name "ENSMUSG00000143912"; transcript_type "lncRNA"; transcript_name "ENSMUST00000379983"; exon_number 2; exon_id "ENSMUSE00001747136.1"; level 2; tag "TAGENE";
chr1	HAVANA	exon	119372169	119372365	0	-	.	gene_id "ENSMUSG00000143912.1"; transcript_id "ENSMUST00000379981.1"; gene_type "lncRNA"; gene_name "ENSMUSG00000143912"; transcript_type "lncRNA"; transcript_name "ENSMUST00000379981"; exon_number 2; exon_id "ENSMUSE00001747136.1"; level 2; tag "TAGENE";
chr1	HAVANA	exon	119372169	119372365	0	-	.	gene_id "ENSMUSG00000143912.1"; transcript_id "ENSMUST00000379977.1"; gene_type "lncRNA"; gene_name "ENSMUSG00000143912"; transcript_type "lncRNA"; transcript_name "ENSMUST00000379977"; exon_number 3; exon_id "ENSMUSE00001747136.1"; level 2; tag "TAGENE";
chr1	HAVANA	transcript	119372169	119373138	0	-	.	gene_id "ENSMUSG00000143912.1"; transcript_id "ENSMUST00000379984.1"; gene_type "lncRNA"; gene_name "ENSMUSG00000143912"; transcript_type "lncRNA"; transcript_name "ENSMUST00000379984"; level 2; tag "TAGENE";
chr1	HAVANA	transcript	119372169	119373188	0	-	.	gene_id "ENSMUSG00000143912.1"; transcript_id "ENSMUST00000379983.1"; gene_type "lncRNA"; gene_name "ENSMUSG00000143912"; transcript_type "lncRNA"; transcript_name "ENSMUST00000379983"; level 2; tag "TAGENE";
chr1	HAVANA	transcript	119372169	119373375	0	-	.	gene_id "ENSMUSG00000143912.1"; transcript_id "ENSMUST00000379981.1"; gene_type "lncRNA"; gene_name "ENSMUSG00000143912"; transcript_type "lncRNA"; transcript_name "ENSMUST00000379981"; level 2; tag "TAGENE";
chr1	HAVANA	transcript	119372169	119374351	0	-	.	gene_id "ENSMUSG00000143912.1"; transcript_id "ENSMUST00000379977.1"; gene_type "lncRNA"; gene_name "ENSMUSG00000143912"; transcript_type "lncRNA"; transcript_name "ENSMUST00000379977"; level 2; tag "TAGENE";
chr1	HAVANA	exon	119372170	119372365	0	-	.	gene_id "ENSMUSG00000143912.1"; transcript_id "ENSMUST00000379979.1"; gene_type "lncRNA"; gene_name "ENSMUSG00000143912"; transcript_type "lncRNA"; transcript_name "ENSMUST00000379979"; exon_number 2; exon_id "ENSMUSE00001747144.1"; level 2; tag "TAGENE";
chr1	HAVANA	transcript	119372170	119373786	0	-	.	gene_id "ENSMUSG00000143912.1"; transcript_id "ENSMUST00000379979.1"; gene_type "lncRNA"; gene_name "ENSMUSG00000143912"; transcript_type "lncRNA"; transcript_name "ENSMUST00000379979"; level 2; tag "TAGENE";
chr1	HAVANA	exon	119372172	119372365	0	-	.	gene_id "ENSMUSG00000143912.1"; transcript_id "ENSMUST00000379982.1"; gene_type "lncRNA"; gene_name "ENSMUSG00000143912"; transcript_type "lncRNA"; transcript_name "ENSMUST00000379982"; exon_number 2; exon_id "ENSMUSE00001747132.1"; level 2; tag "TAGENE";
chr1	HAVANA	exon	119372172	119372365	0	-	.	gene_id "ENSMUSG00000143912.1"; transcript_id "ENSMUST00000379980.1"; gene_type "lncRNA"; gene_name "ENSMUSG00000143912"; transcript_type "lncRNA"; transcript_name "ENSMUST00000379980"; exon_number 3; exon_id "ENSMUSE00001747132.1"; level 2; tag "TAGENE";
chr1	HAVANA	exon	119372172	119372365	0	-	.	gene_id "ENSMUSG00000143912.1"; transcript_id "ENSMUST00000379976.1"; gene_type "lncRNA"; gene_name "ENSMUSG00000143912"; transcript_type "lncRNA"; transcript_name "ENSMUST00000379976"; exon_number 2; exon_id "ENSMUSE00001747132.1"; level 2; tag "TAGENE";
chr1	HAVANA	transcript	119372172	119373358	0	-	.	gene_id "ENSMUSG00000143912.1"; transcript_id "ENSMUST00000379982.1"; gene_type "lncRNA"; gene_name "ENSMUSG00000143912"; transcript_type "lncRNA"; transcript_name "ENSMUST00000379982"; level 2; tag "TAGENE";
chr1	HAVANA	transcript	119372172	119373787	0	-	.	gene_id "ENSMUSG00000143912.1"; transcript_id "ENSMUST00000379980.1"; gene_type "lncRNA"; gene_name "ENSMUSG00000143912"; transcript_type "lncRNA"; transcript_name "ENSMUST00000379980"; level 2; tag "TAGENE";
chr1	HAVANA	transcript	119372172	119374358	0	-	.	gene_id "ENSMUSG00000143912.1"; transcript_id "ENSMUST00000379976.1"; gene_type "lncRNA"; gene_name "ENSMUSG00000143912"; transcript_type "lncRNA"; transcript_name "ENSMUST00000379976"; level 2; tag "TAGENE";
chr1	HAVANA	exon	119372174	119372365	0	-	.	gene_id "ENSMUSG00000143912.1"; transcript_id "ENSMUST00000379985.1"; gene_type "lncRNA"; gene_name "ENSMUSG00000143912"; transcript_type "lncRNA"; transcript_name "ENSMUST00000379985"; exon_number 2; exon_id "ENSMUSE00001747138.1"; level 2; tag "TAGENE";
chr1	HAVANA	exon	119372174	119372365	0	-	.	gene_id "ENSMUSG00000143912.1"; transcript_id "ENSMUST00000379978.1"; gene_type "lncRNA"; gene_name "ENSMUSG00000143912"; transcript_type "lncRNA"; transcript_name "ENSMUST00000379978"; exon_number 4; exon_id "ENSMUSE00001747138.1"; level 2; tag "basic"; tag "TAGENE";
chr1	HAVANA	transcript	119372174	119373123	0	-	.	gene_id "ENSMUSG00000143912.1"; transcript_id "ENSMUST00000379985.1"; gene_type "lncRNA"; gene_name "ENSMUSG00000143912"; transcript_type "lncRNA"; transcript_name "ENSMUST00000379985"; level 2; tag "TAGENE";
chr1	HAVANA	transcript	119372174	119374353	0	-	.	gene_id "ENSMUSG00000143912.1"; transcript_id "ENSMUST00000379978.1"; gene_type "lncRNA"; gene_name "ENSMUSG00000143912"; transcript_type "lncRNA"; transcript_name "ENSMUST00000379978"; level 2; tag "basic"; tag "TAGENE";
chr1	HAVANA	exon	119372911	119373138	0	-	.	gene_id "ENSMUSG00000143912.1"; transcript_id "ENSMUST00000379984.1"; gene_type "lncRNA"; gene_name "ENSMUSG00000143912"; transcript_type "lncRNA"; transcript_name "ENSMUST00000379984"; exon_number 1; exon_id "ENSMUSE00001747152.1"; level 2; tag "TAGENE";
chr1	HAVANA	exon	119372911	119373181	0	-	.	gene_id "ENSMUSG00000143912.1"; transcript_id "ENSMUST00000379967.1"; gene_type "lncRNA"; gene_name "ENSMUSG00000143912"; transcript_type "lncRNA"; transcript_name "ENSMUST00000379967"; exon_number 1; exon_id "ENSMUSE00001747155.1"; level 2; tag "TAGENE";
chr1	HAVANA	exon	119372919	119373188	0	-	.	gene_id "ENSMUSG00000143912.1"; transcript_id "ENSMUST00000379983.1"; gene_type "lncRNA"; gene_name "ENSMUSG00000143912"; transcript_type "lncRNA"; transcript_name "ENSMUST00000379983"; exon_number 1; exon_id "ENSMUSE00001747131.1"; level 2; tag "TAGENE";
chr1	HAVANA	exon	119372977	119373123	0	-	.	gene_id "ENSMUSG00000143912.1"; transcript_id "ENSMUST00000379985.1"; gene_type "lncRNA"; gene_name "ENSMUSG00000143912"; transcript_type "lncRNA"; transcript_name "ENSMUST00000379985"; exon_number 1; exon_id "ENSMUSE00001747154.1"; level 2; tag "TAGENE";
chr1	HAVANA	exon	119373163	119373364	0	-	.	gene_id "ENSMUSG00000143912.1"; transcript_id "ENSMUST00000379977.1"; gene_type "lncRNA"; gene_name "ENSMUSG00000143912"; transcript_type "lncRNA"; transcript_name "ENSMUST00000379977"; exon_number 2; exon_id "ENSMUSE00001747135.1"; level 2; tag "TAGENE";
chr1	HAVANA	exon	119373163	119373364	0	-	.	gene_id "ENSMUSG00000143912.1"; transcript_id "ENSMUST00000379980.1"; gene_type "lncRNA"; gene_name "ENSMUSG00000143912"; transcript_type "lncRNA"; transcript_name "ENSMUST00000379980"; exon_number 2; exon_id "ENSMUSE00001747135.1"; level 2; tag "TAGENE";
chr1	HAVANA	exon	119373163	119373364	0	-	.	gene_id "ENSMUSG00000143912.1"; transcript_id "ENSMUST00000379978.1"; gene_type "lncRNA"; gene_name "ENSMUSG00000143912"; transcript_type "lncRNA"; transcript_name "ENSMUST00000379978"; exon_number 3; exon_id "ENSMUSE00001747135.1"; level 2; tag "basic"; tag "TAGENE";
chr1	ENSEMBL_gcm37	exon	119373163	119373364	0.00884042601921046	-	.	gene_id "ENSMUSG00000143912.1"; transcript_id "ENSMUSG00000143912.1_tx_6"; exon_id "chr1_119373163_119373364_-"; exonnum "1"; txlen "1500";
chr1	HAVANA	exon	119373163	119373375	0	-	.	gene_id "ENSMUSG00000143912.1"; transcript_id "ENSMUST00000379981.1"; gene_type "lncRNA"; gene_name "ENSMUSG00000143912"; transcript_type "lncRNA"; transcript_name "ENSMUST00000379981"; exon_number 1; exon_id "ENSMUSE00001747157.1"; level 2; tag "TAGENE";
chr1	HAVANA	exon	119373163	119373378	0	-	.	gene_id "ENSMUSG00000143912.1"; transcript_id "ENSMUST00000379966.1"; gene_type "lncRNA"; gene_name "ENSMUSG00000143912"; transcript_type "lncRNA"; transcript_name "ENSMUST00000379966"; exon_number 1; exon_id "ENSMUSE00001747139.1"; level 2; tag "TAGENE";
chr1	HAVANA	exon	119373176	119373358	0	-	.	gene_id "ENSMUSG00000143912.1"; transcript_id "ENSMUST00000379982.1"; gene_type "lncRNA"; gene_name "ENSMUSG00000143912"; transcript_type "lncRNA"; transcript_name "ENSMUST00000379982"; exon_number 1; exon_id "ENSMUSE00001747160.1"; level 2; tag "TAGENE";
chr1	HAVANA	exon	119373539	119373613	0	-	.	gene_id "ENSMUSG00000143912.1"; transcript_id "ENSMUST00000379978.1"; gene_type "lncRNA"; gene_name "ENSMUSG00000143912"; transcript_type "lncRNA"; transcript_name "ENSMUST00000379978"; exon_number 2; exon_id "ENSMUSE00001747137.1"; level 2; tag "basic"; tag "TAGENE";
chr1	HAVANA	exon	119373653	119373786	0	-	.	gene_id "ENSMUSG00000143912.1"; transcript_id "ENSMUST00000379979.1"; gene_type "lncRNA"; gene_name "ENSMUSG00000143912"; transcript_type "lncRNA"; transcript_name "ENSMUST00000379979"; exon_number 1; exon_id "ENSMUSE00001747146.1"; level 2; tag "TAGENE";
chr1	HAVANA	exon	119373653	119373787	0	-	.	gene_id "ENSMUSG00000143912.1"; transcript_id "ENSMUST00000379980.1"; gene_type "lncRNA"; gene_name "ENSMUSG00000143912"; transcript_type "lncRNA"; transcript_name "ENSMUST00000379980"; exon_number 1; exon_id "ENSMUSE00001747143.1"; level 2; tag "TAGENE";
chr1	HAVANA	exon	119374097	119374351	0	-	.	gene_id "ENSMUSG00000143912.1"; transcript_id "ENSMUST00000379977.1"; gene_type "lncRNA"; gene_name "ENSMUSG00000143912"; transcript_type "lncRNA"; transcript_name "ENSMUST00000379977"; exon_number 1; exon_id "ENSMUSE00001747130.1"; level 2; tag "TAGENE";
chr1	HAVANA	exon	119374097	119374353	0	-	.	gene_id "ENSMUSG00000143912.1"; transcript_id "ENSMUST00000379978.1"; gene_type "lncRNA"; gene_name "ENSMUSG00000143912"; transcript_type "lncRNA"; transcript_name "ENSMUST00000379978"; exon_number 1; exon_id "ENSMUSE00001747147.1"; level 2; tag "basic"; tag "TAGENE";
chr1	HAVANA	exon	119374097	119374358	0	-	.	gene_id "ENSMUSG00000143912.1"; transcript_id "ENSMUST00000379976.1"; gene_type "lncRNA"; gene_name "ENSMUSG00000143912"; transcript_type "lncRNA"; transcript_name "ENSMUST00000379976"; exon_number 1; exon_id "ENSMUSE00001747161.1"; level 2; tag "TAGENE";
chr1	HAVANA	exon	119393177	119393450	0	-	.	gene_id "ENSMUSG00000143912.1"; transcript_id "ENSMUST00000379965.1"; gene_type "lncRNA"; gene_name "ENSMUSG00000143912"; transcript_type "lncRNA"; transcript_name "ENSMUST00000379965"; exon_number 1; exon_id "ENSMUSE00001747153.1"; level 2; tag "basic"; tag "Ensembl_canonical"; tag "GENCODE_Primary"; tag "TAGENE";
chr1	sragcm37_mid	exon	119393177	119393566	1.20932698111216	-	.	gene_id "ENSMUSG00000143912.1"; transcript_id "ENSMUSG00000143912.1_tx_1"; exon_id "chr1_119393177_119393566_-"; exonnum "1"; txlen "1126";
chr1	sragcm37_mid	exon	119393177	119393566	0.00884042601921046	-	.	gene_id "ENSMUSG00000143912.1"; transcript_id "ENSMUSG00000143912.1_tx_7"; exon_id "chr1_119393177_119393566_-"; exonnum "1"; txlen "1688";
chr1	sragcm37_mid	exon	119397733	119398036	0.0911009138591479	-	.	gene_id "ENSMUSG00000143912.1"; transcript_id "ENSMUSG00000143912.1_tx_4"; exon_id "chr1_119397733_119398036_-"; exonnum "1"; txlen "1040";
chr1	HAVANA	UTR	119398035	119399438	0	-	.	gene_id "ENSMUSG00000004451.15"; transcript_id "ENSMUST00000004565.15"; gene_type "protein_coding"; gene_name "Ralb"; transcript_type "protein_coding"; transcript_name "Ralb-201"; exon_number 5; exon_id "ENSMUSE00000387414.9"; level 2; protein_id "ENSMUSP00000004565.9"; transcript_support_level "1"; mgi_id "MGI:1927244"; tag "basic"; tag "Ensembl_canonical"; tag "GENCODE_Primary"; tag "appris_principal_1"; tag "CCDS"; ccdsid "CCDS15225.1"; havana_gene "OTTMUSG00000021776.1"; havana_transcript "OTTMUST00000051693.1";
chr1	HAVANA	exon	119398035	119399555	0	-	.	gene_id "ENSMUSG00000004451.15"; transcript_id "ENSMUST00000004565.15"; gene_type "protein_coding"; gene_name "Ralb"; transcript_type "protein_coding"; transcript_name "Ralb-201"; exon_number 5; exon_id "ENSMUSE00000387414.9"; level 2; protein_id "ENSMUSP00000004565.9"; transcript_support_level "1"; mgi_id "MGI:1927244"; tag "basic"; tag "Ensembl_canonical"; tag "GENCODE_Primary"; tag "appris_principal_1"; tag "CCDS"; ccdsid "CCDS15225.1"; havana_gene "OTTMUSG00000021776.1"; havana_transcript "OTTMUST00000051693.1";
chr1	ENSEMBL_gcm37	exon	119398035	119399555	0.338215927017362	-	.	gene_id "ENSMUSG00000004451.15"; transcript_id "ENSMUSG00000004451.15_tx_2"; exon_id "chr1_119398035_119399555_-"; exonnum "6"; txlen "2423";
chr1	HAVANA	gene	119398035	119432524	0	-	.	gene_id "ENSMUSG00000004451.15"; gene_type "protein_coding"; gene_name "Ralb"; level 2; mgi_id "MGI:1927244"; havana_gene "OTTMUSG00000021776.1";
chr1	HAVANA	transcript	119398035	119432524	0	-	.	gene_id "ENSMUSG00000004451.15"; transcript_id "ENSMUST00000004565.15"; gene_type "protein_coding"; gene_name "Ralb"; transcript_type "protein_coding"; transcript_name "Ralb-201"; level 2; protein_id "ENSMUSP00000004565.9"; transcript_support_level "1"; mgi_id "MGI:1927244"; tag "basic"; tag "Ensembl_canonical"; tag "GENCODE_Primary"; tag "appris_principal_1"; tag "CCDS"; ccdsid "CCDS15225.1"; havana_gene "OTTMUSG00000021776.1"; havana_transcript "OTTMUST00000051693.1";
chr1	HAVANA	stop_codon	119399436	119399438	0	-	0	gene_id "ENSMUSG00000004451.15"; transcript_id "ENSMUST00000004565.15"; gene_type "protein_coding"; gene_name "Ralb"; transcript_type "protein_coding"; transcript_name "Ralb-201"; exon_number 5; exon_id "ENSMUSE00000387414.9"; level 2; protein_id "ENSMUSP00000004565.9"; transcript_support_level "1"; mgi_id "MGI:1927244"; tag "basic"; tag "Ensembl_canonical"; tag "GENCODE_Primary"; tag "appris_principal_1"; tag "CCDS"; ccdsid "CCDS15225.1"; havana_gene "OTTMUSG00000021776.1"; havana_transcript "OTTMUST00000051693.1";
chr1	HAVANA	CDS	119399439	119399555	0	-	0	gene_id "ENSMUSG00000004451.15"; transcript_id "ENSMUST00000004565.15"; gene_type "protein_coding"; gene_name "Ralb"; transcript_type "protein_coding"; transcript_name "Ralb-201"; exon_number 5; exon_id "ENSMUSE00000387414.9"; level 2; protein_id "ENSMUSP00000004565.9"; transcript_support_level "1"; mgi_id "MGI:1927244"; tag "basic"; tag "Ensembl_canonical"; tag "GENCODE_Primary"; tag "appris_principal_1"; tag "CCDS"; ccdsid "CCDS15225.1"; havana_gene "OTTMUSG00000021776.1"; havana_transcript "OTTMUST00000051693.1";
chr1	HAVANA	UTR	119399875	119400052	0	-	.	gene_id "ENSMUSG00000004451.15"; transcript_id "ENSMUST00000142945.3"; gene_type "protein_coding"; gene_name "Ralb"; transcript_type "protein_coding"; transcript_name "Ralb-202"; exon_number 3; exon_id "ENSMUSE00000835959.3"; level 2; protein_id "ENSMUSP00000119849.3"; transcript_support_level "3"; mgi_id "MGI:1927244"; tag "mRNA_start_NF"; tag "cds_start_NF"; havana_gene "OTTMUSG00000021776.1"; havana_transcript "OTTMUST00000075366.1";
chr1	HAVANA	exon	119399875	119400154	0	-	.	gene_id "ENSMUSG00000004451.15"; transcript_id "ENSMUST00000142945.3"; gene_type "protein_coding"; gene_name "Ralb"; transcript_type "protein_coding"; transcript_name "Ralb-202"; exon_number 3; exon_id "ENSMUSE00000835959.3"; level 2; protein_id "ENSMUSP00000119849.3"; transcript_support_level "3"; mgi_id "MGI:1927244"; tag "mRNA_start_NF"; tag "cds_start_NF"; havana_gene "OTTMUSG00000021776.1"; havana_transcript "OTTMUST00000075366.1";
chr1	HAVANA	transcript	119399875	119405809	0	-	.	gene_id "ENSMUSG00000004451.15"; transcript_id "ENSMUST00000142945.3"; gene_type "protein_coding"; gene_name "Ralb"; transcript_type "protein_coding"; transcript_name "Ralb-202"; level 2; protein_id "ENSMUSP00000119849.3"; transcript_support_level "3"; mgi_id "MGI:1927244"; tag "mRNA_start_NF"; tag "cds_start_NF"; havana_gene "OTTMUSG00000021776.1"; havana_transcript "OTTMUST00000075366.1";
chr1	HAVANA	stop_codon	119400050	119400052	0	-	0	gene_id "ENSMUSG00000004451.15"; transcript_id "ENSMUST00000142945.3"; gene_type "protein_coding"; gene_name "Ralb"; transcript_type "protein_coding"; transcript_name "Ralb-202"; exon_number 3; exon_id "ENSMUSE00000835959.3"; level 2; protein_id "ENSMUSP00000119849.3"; transcript_support_level "3"; mgi_id "MGI:1927244"; tag "mRNA_start_NF"; tag "cds_start_NF"; havana_gene "OTTMUSG00000021776.1"; havana_transcript "OTTMUST00000075366.1";
chr1	HAVANA	CDS	119400053	119400154	0	-	0	gene_id "ENSMUSG00000004451.15"; transcript_id "ENSMUST00000142945.3"; gene_type "protein_coding"; gene_name "Ralb"; transcript_type "protein_coding"; transcript_name "Ralb-202"; exon_number 3; exon_id "ENSMUSE00000835959.3"; level 2; protein_id "ENSMUSP00000119849.3"; transcript_support_level "3"; mgi_id "MGI:1927244"; tag "mRNA_start_NF"; tag "cds_start_NF"; havana_gene "OTTMUSG00000021776.1"; havana_transcript "OTTMUST00000075366.1";
chr1	HAVANA	exon	119403625	119403802	0	-	.	gene_id "ENSMUSG00000004451.15"; transcript_id "ENSMUST00000004565.15"; gene_type "protein_coding"; gene_name "Ralb"; transcript_type "protein_coding"; transcript_name "Ralb-201"; exon_number 4; exon_id "ENSMUSE00000158587.4"; level 2; protein_id "ENSMUSP00000004565.9"; transcript_support_level "1"; mgi_id "MGI:1927244"; tag "basic"; tag "Ensembl_canonical"; tag "GENCODE_Primary"; tag "appris_principal_1"; tag "CCDS"; ccdsid "CCDS15225.1"; havana_gene "OTTMUSG00000021776.1"; havana_transcript "OTTMUST00000051693.1";
chr1	HAVANA	CDS	119403625	119403802	0	-	1	gene_id "ENSMUSG00000004451.15"; transcript_id "ENSMUST00000004565.15"; gene_type "protein_coding"; gene_name "Ralb"; transcript_type "protein_coding"; transcript_name "Ralb-201"; exon_number 4; exon_id "ENSMUSE00000158587.4"; level 2; protein_id "ENSMUSP00000004565.9"; transcript_support_level "1"; mgi_id "MGI:1927244"; tag "basic"; tag "Ensembl_canonical"; tag "GENCODE_Primary"; tag "appris_principal_1"; tag "CCDS"; ccdsid "CCDS15225.1"; havana_gene "OTTMUSG00000021776.1"; havana_transcript "OTTMUST00000051693.1";
chr1	HAVANA	exon	119403625	119403802	0	-	.	gene_id "ENSMUSG00000004451.15"; transcript_id "ENSMUST00000142945.3"; gene_type "protein_coding"; gene_name "Ralb"; transcript_type "protein_coding"; transcript_name "Ralb-202"; exon_number 2; exon_id "ENSMUSE00000158587.4"; level 2; protein_id "ENSMUSP00000119849.3"; transcript_support_level "3"; mgi_id "MGI:1927244"; tag "mRNA_start_NF"; tag "cds_start_NF"; havana_gene "OTTMUSG00000021776.1"; havana_transcript "OTTMUST00000075366.1";
chr1	HAVANA	CDS	119403625	119403802	0	-	1	gene_id "ENSMUSG00000004451.15"; transcript_id "ENSMUST00000142945.3"; gene_type "protein_coding"; gene_name "Ralb"; transcript_type "protein_coding"; transcript_name "Ralb-202"; exon_number 2; exon_id "ENSMUSE00000158587.4"; level 2; protein_id "ENSMUSP00000119849.3"; transcript_support_level "3"; mgi_id "MGI:1927244"; tag "mRNA_start_NF"; tag "cds_start_NF"; havana_gene "OTTMUSG00000021776.1"; havana_transcript "OTTMUST00000075366.1";
chr1	ENSEMBL_gcm37	exon	119403625	119403802	0.338215927017362	-	.	gene_id "ENSMUSG00000004451.15"; transcript_id "ENSMUSG00000004451.15_tx_2"; exon_id "chr1_119403625_119403802_-"; exonnum "5"; txlen "2423";
chr1	HAVANA	exon	119405645	119405809	0	-	.	gene_id "ENSMUSG00000004451.15"; transcript_id "ENSMUST00000142945.3"; gene_type "protein_coding"; gene_name "Ralb"; transcript_type "protein_coding"; transcript_name "Ralb-202"; exon_number 1; exon_id "ENSMUSE00000737989.2"; level 2; protein_id "ENSMUSP00000119849.3"; transcript_support_level "3"; mgi_id "MGI:1927244"; tag "mRNA_start_NF"; tag "cds_start_NF"; havana_gene "OTTMUSG00000021776.1"; havana_transcript "OTTMUST00000075366.1";
chr1	HAVANA	CDS	119405645	119405809	0	-	1	gene_id "ENSMUSG00000004451.15"; transcript_id "ENSMUST00000142945.3"; gene_type "protein_coding"; gene_name "Ralb"; transcript_type "protein_coding"; transcript_name "Ralb-202"; exon_number 1; exon_id "ENSMUSE00000737989.2"; level 2; protein_id "ENSMUSP00000119849.3"; transcript_support_level "3"; mgi_id "MGI:1927244"; tag "mRNA_start_NF"; tag "cds_start_NF"; havana_gene "OTTMUSG00000021776.1"; havana_transcript "OTTMUST00000075366.1";
chr1	HAVANA	exon	119405645	119405853	0	-	.	gene_id "ENSMUSG00000004451.15"; transcript_id "ENSMUST00000004565.15"; gene_type "protein_coding"; gene_name "Ralb"; transcript_type "protein_coding"; transcript_name "Ralb-201"; exon_number 3; exon_id "ENSMUSE00000158585.4"; level 2; protein_id "ENSMUSP00000004565.9"; transcript_support_level "1"; mgi_id "MGI:1927244"; tag "basic"; tag "Ensembl_canonical"; tag "GENCODE_Primary"; tag "appris_principal_1"; tag "CCDS"; ccdsid "CCDS15225.1"; havana_gene "OTTMUSG00000021776.1"; havana_transcript "OTTMUST00000051693.1";
chr1	HAVANA	CDS	119405645	119405853	0	-	0	gene_id "ENSMUSG00000004451.15"; transcript_id "ENSMUST00000004565.15"; gene_type "protein_coding"; gene_name "Ralb"; transcript_type "protein_coding"; transcript_name "Ralb-201"; exon_number 3; exon_id "ENSMUSE00000158585.4"; level 2; protein_id "ENSMUSP00000004565.9"; transcript_support_level "1"; mgi_id "MGI:1927244"; tag "basic"; tag "Ensembl_canonical"; tag "GENCODE_Primary"; tag "appris_principal_1"; tag "CCDS"; ccdsid "CCDS15225.1"; havana_gene "OTTMUSG00000021776.1"; havana_transcript "OTTMUST00000051693.1";
chr1	ENSEMBL_gcm37	exon	119405645	119405853	0.338215927017362	-	.	gene_id "ENSMUSG00000004451.15"; transcript_id "ENSMUSG00000004451.15_tx_2"; exon_id "chr1_119405645_119405853_-"; exonnum "4"; txlen "2423";
chr1	HAVANA	exon	119408863	119411386	0	-	.	gene_id "ENSMUSG00000004451.15"; transcript_id "ENSMUST00000156213.2"; gene_type "protein_coding"; gene_name "Ralb"; transcript_type "retained_intron"; transcript_name "Ralb-203"; exon_number 2; exon_id "ENSMUSE00000757825.2"; level 2; transcript_support_level "1"; mgi_id "MGI:1927244"; havana_gene "OTTMUSG00000021776.1"; havana_transcript "OTTMUST00000051694.1";
chr1	HAVANA	transcript	119408863	119432524	0	-	.	gene_id "ENSMUSG00000004451.15"; transcript_id "ENSMUST00000156213.2"; gene_type "protein_coding"; gene_name "Ralb"; transcript_type "retained_intron"; transcript_name "Ralb-203"; level 2; transcript_support_level "1"; mgi_id "MGI:1927244"; havana_gene "OTTMUSG00000021776.1"; havana_transcript "OTTMUST00000051694.1";
chr1	HAVANA	CDS	119411224	119411337	0	-	0	gene_id "ENSMUSG00000004451.15"; transcript_id "ENSMUST00000004565.15"; gene_type "protein_coding"; gene_name "Ralb"; transcript_type "protein_coding"; transcript_name "Ralb-201"; exon_number 2; exon_id "ENSMUSE00000158586.4"; level 2; protein_id "ENSMUSP00000004565.9"; transcript_support_level "1"; mgi_id "MGI:1927244"; tag "basic"; tag "Ensembl_canonical"; tag "GENCODE_Primary"; tag "appris_principal_1"; tag "CCDS"; ccdsid "CCDS15225.1"; havana_gene "OTTMUSG00000021776.1"; havana_transcript "OTTMUST00000051693.1";
chr1	HAVANA	exon	119411224	119411386	0	-	.	gene_id "ENSMUSG00000004451.15"; transcript_id "ENSMUST00000004565.15"; gene_type "protein_coding"; gene_name "Ralb"; transcript_type "protein_coding"; transcript_name "Ralb-201"; exon_number 2; exon_id "ENSMUSE00000158586.4"; level 2; protein_id "ENSMUSP00000004565.9"; transcript_support_level "1"; mgi_id "MGI:1927244"; tag "basic"; tag "Ensembl_canonical"; tag "GENCODE_Primary"; tag "appris_principal_1"; tag "CCDS"; ccdsid "CCDS15225.1"; havana_gene "OTTMUSG00000021776.1"; havana_transcript "OTTMUST00000051693.1";
chr1	ENSEMBL_gcm37	exon	119411224	119411386	0.338215927017362	-	.	gene_id "ENSMUSG00000004451.15"; transcript_id "ENSMUSG00000004451.15_tx_2"; exon_id "chr1_119411224_119411386_-"; exonnum "3"; txlen "2423";
chr1	HAVANA	start_codon	119411335	119411337	0	-	0	gene_id "ENSMUSG00000004451.15"; transcript_id "ENSMUST00000004565.15"; gene_type "protein_coding"; gene_name "Ralb"; transcript_type "protein_coding"; transcript_name "Ralb-201"; exon_number 2; exon_id "ENSMUSE00000158586.4"; level 2; protein_id "ENSMUSP00000004565.9"; transcript_support_level "1"; mgi_id "MGI:1927244"; tag "basic"; tag "Ensembl_canonical"; tag "GENCODE_Primary"; tag "appris_principal_1"; tag "CCDS"; ccdsid "CCDS15225.1"; havana_gene "OTTMUSG00000021776.1"; havana_transcript "OTTMUST00000051693.1";
chr1	HAVANA	UTR	119411338	119411386	0	-	.	gene_id "ENSMUSG00000004451.15"; transcript_id "ENSMUST00000004565.15"; gene_type "protein_coding"; gene_name "Ralb"; transcript_type "protein_coding"; transcript_name "Ralb-201"; exon_number 2; exon_id "ENSMUSE00000158586.4"; level 2; protein_id "ENSMUSP00000004565.9"; transcript_support_level "1"; mgi_id "MGI:1927244"; tag "basic"; tag "Ensembl_canonical"; tag "GENCODE_Primary"; tag "appris_principal_1"; tag "CCDS"; ccdsid "CCDS15225.1"; havana_gene "OTTMUSG00000021776.1"; havana_transcript "OTTMUST00000051693.1";
chr1	sragcm37_mid	exon	119421164	119421297	0.338215927017362	-	.	gene_id "ENSMUSG00000004451.15"; transcript_id "ENSMUSG00000004451.15_tx_2"; exon_id "chr1_119421164_119421297_-"; exonnum "2"; txlen "2423";
chr1	HAVANA	exon	119432307	119432524	0	-	.	gene_id "ENSMUSG00000004451.15"; transcript_id "ENSMUST00000004565.15"; gene_type "protein_coding"; gene_name "Ralb"; transcript_type "protein_coding"; transcript_name "Ralb-201"; exon_number 1; exon_id "ENSMUSE00000659621.5"; level 2; protein_id "ENSMUSP00000004565.9"; transcript_support_level "1"; mgi_id "MGI:1927244"; tag "basic"; tag "Ensembl_canonical"; tag "GENCODE_Primary"; tag "appris_principal_1"; tag "CCDS"; ccdsid "CCDS15225.1"; havana_gene "OTTMUSG00000021776.1"; havana_transcript "OTTMUST00000051693.1";
chr1	HAVANA	UTR	119432307	119432524	0	-	.	gene_id "ENSMUSG00000004451.15"; transcript_id "ENSMUST00000004565.15"; gene_type "protein_coding"; gene_name "Ralb"; transcript_type "protein_coding"; transcript_name "Ralb-201"; exon_number 1; exon_id "ENSMUSE00000659621.5"; level 2; protein_id "ENSMUSP00000004565.9"; transcript_support_level "1"; mgi_id "MGI:1927244"; tag "basic"; tag "Ensembl_canonical"; tag "GENCODE_Primary"; tag "appris_principal_1"; tag "CCDS"; ccdsid "CCDS15225.1"; havana_gene "OTTMUSG00000021776.1"; havana_transcript "OTTMUST00000051693.1";
chr1	HAVANA	exon	119432307	119432524	0	-	.	gene_id "ENSMUSG00000004451.15"; transcript_id "ENSMUST00000156213.2"; gene_type "protein_coding"; gene_name "Ralb"; transcript_type "retained_intron"; transcript_name "Ralb-203"; exon_number 1; exon_id "ENSMUSE00000659621.5"; level 2; transcript_support_level "1"; mgi_id "MGI:1927244"; havana_gene "OTTMUSG00000021776.1"; havana_transcript "OTTMUST00000051694.1";
chr1	ENSEMBL_gcm37	exon	119432307	119432524	0.338215927017362	-	.	gene_id "ENSMUSG00000004451.15"; transcript_id "ENSMUSG00000004451.15_tx_2"; exon_id "chr1_119432307_119432524_-"; exonnum "1"; txlen "2423";
chr1	HAVANA	exon	119447820	119447987	0	-	.	gene_id "ENSMUSG00000098447.4"; transcript_id "ENSMUST00000185095.4"; gene_type "lncRNA"; gene_name "Gm27184"; transcript_type "lncRNA"; transcript_name "Gm27184-201"; exon_number 4; exon_id "ENSMUSE00001317101.3"; level 2; transcript_support_level "1"; mgi_id "MGI:5521027"; tag "TAGENE"; havana_gene "OTTMUSG00000044567.1"; havana_transcript "OTTMUST00000117292.1";
chr1	HAVANA	exon	119447820	119447987	0	-	.	gene_id "ENSMUSG00000098447.4"; transcript_id "ENSMUST00000360687.1"; gene_type "lncRNA"; gene_name "Gm27184"; transcript_type "lncRNA"; transcript_name "Gm27184-202"; exon_number 5; exon_id "ENSMUSE00001317101.3"; level 2; mgi_id "MGI:5521027"; tag "basic"; tag "Ensembl_canonical"; tag "GENCODE_Primary"; tag "TAGENE"; havana_gene "OTTMUSG00000044567.1";
chr1	ENSEMBL_gcm37	exon	119447820	119447987	0.0135620498440598	-	.	gene_id "ENSMUSG00000098447.4"; transcript_id "ENSMUSG00000098447.4_tx_2"; exon_id "chr1_119447820_119447987_-"; exonnum "5"; txlen "662";
chr1	HAVANA	transcript	119447820	119454099	0	-	.	gene_id "ENSMUSG00000098447.4"; transcript_id "ENSMUST00000185095.4"; gene_type "lncRNA"; gene_name "Gm27184"; transcript_type "lncRNA"; transcript_name "Gm27184-201"; level 2; transcript_support_level "1"; mgi_id "MGI:5521027"; tag "TAGENE"; havana_gene "OTTMUSG00000044567.1"; havana_transcript "OTTMUST00000117292.1";
chr1	HAVANA	gene	119447820	119454148	0	-	.	gene_id "ENSMUSG00000098447.4"; gene_type "lncRNA"; gene_name "Gm27184"; level 2; mgi_id "MGI:5521027"; havana_gene "OTTMUSG00000044567.1";
chr1	HAVANA	transcript	119447820	119454148	0	-	.	gene_id "ENSMUSG00000098447.4"; transcript_id "ENSMUST00000360687.1"; gene_type "lncRNA"; gene_name "Gm27184"; transcript_type "lncRNA"; transcript_name "Gm27184-202"; level 2; mgi_id "MGI:5521027"; tag "basic"; tag "Ensembl_canonical"; tag "GENCODE_Primary"; tag "TAGENE"; havana_gene "OTTMUSG00000044567.1";
chr1	HAVANA	exon	119448122	119448208	0	-	.	gene_id "ENSMUSG00000098447.4"; transcript_id "ENSMUST00000185095.4"; gene_type "lncRNA"; gene_name "Gm27184"; transcript_type "lncRNA"; transcript_name "Gm27184-201"; exon_number 3; exon_id "ENSMUSE00001315695.2"; level 2; transcript_support_level "1"; mgi_id "MGI:5521027"; tag "TAGENE"; havana_gene "OTTMUSG00000044567.1"; havana_transcript "OTTMUST00000117292.1";
chr1	HAVANA	exon	119448122	119448208	0	-	.	gene_id "ENSMUSG00000098447.4"; transcript_id "ENSMUST00000360687.1"; gene_type "lncRNA"; gene_name "Gm27184"; transcript_type "lncRNA"; transcript_name "Gm27184-202"; exon_number 4; exon_id "ENSMUSE00001315695.2"; level 2; mgi_id "MGI:5521027"; tag "basic"; tag "Ensembl_canonical"; tag "GENCODE_Primary"; tag "TAGENE"; havana_gene "OTTMUSG00000044567.1";
chr1	ENSEMBL_gcm37	exon	119448122	119448208	0.0135620498440598	-	.	gene_id "ENSMUSG00000098447.4"; transcript_id "ENSMUSG00000098447.4_tx_2"; exon_id "chr1_119448122_119448208_-"; exonnum "4"; txlen "662";
chr1	HAVANA	exon	119448475	119448599	0	-	.	gene_id "ENSMUSG00000098447.4"; transcript_id "ENSMUST00000185095.4"; gene_type "lncRNA"; gene_name "Gm27184"; transcript_type "lncRNA"; transcript_name "Gm27184-201"; exon_number 2; exon_id "ENSMUSE00001316552.2"; level 2; transcript_support_level "1"; mgi_id "MGI:5521027"; tag "TAGENE"; havana_gene "OTTMUSG00000044567.1"; havana_transcript "OTTMUST00000117292.1";
chr1	HAVANA	exon	119448475	119448599	0	-	.	gene_id "ENSMUSG00000098447.4"; transcript_id "ENSMUST00000360687.1"; gene_type "lncRNA"; gene_name "Gm27184"; transcript_type "lncRNA"; transcript_name "Gm27184-202"; exon_number 3; exon_id "ENSMUSE00001316552.2"; level 2; mgi_id "MGI:5521027"; tag "basic"; tag "Ensembl_canonical"; tag "GENCODE_Primary"; tag "TAGENE"; havana_gene "OTTMUSG00000044567.1";
chr1	ENSEMBL_gcm37	exon	119448475	119448599	0.0135620498440598	-	.	gene_id "ENSMUSG00000098447.4"; transcript_id "ENSMUSG00000098447.4_tx_2"; exon_id "chr1_119448475_119448599_-"; exonnum "3"; txlen "662";
chr1	sragcm37_mid	exon	119451758	119451895	0.0135620498440598	-	.	gene_id "ENSMUSG00000098447.4"; transcript_id "ENSMUSG00000098447.4_tx_2"; exon_id "chr1_119451758_119451895_-"; exonnum "2"; txlen "662";
chr1	HAVANA	exon	119453863	119454006	0	-	.	gene_id "ENSMUSG00000098447.4"; transcript_id "ENSMUST00000360687.1"; gene_type "lncRNA"; gene_name "Gm27184"; transcript_type "lncRNA"; transcript_name "Gm27184-202"; exon_number 2; exon_id "ENSMUSE00001709760.1"; level 2; mgi_id "MGI:5521027"; tag "basic"; tag "Ensembl_canonical"; tag "GENCODE_Primary"; tag "TAGENE"; havana_gene "OTTMUSG00000044567.1";
chr1	ENSEMBL_gcm37	exon	119453863	119454006	0.0135620498440598	-	.	gene_id "ENSMUSG00000098447.4"; transcript_id "ENSMUSG00000098447.4_tx_2"; exon_id "chr1_119453863_119454006_-"; exonnum "1"; txlen "662";
chr1	HAVANA	exon	119453863	119454099	0	-	.	gene_id "ENSMUSG00000098447.4"; transcript_id "ENSMUST00000185095.4"; gene_type "lncRNA"; gene_name "Gm27184"; transcript_type "lncRNA"; transcript_name "Gm27184-201"; exon_number 1; exon_id "ENSMUSE00001709761.1"; level 2; transcript_support_level "1"; mgi_id "MGI:5521027"; tag "TAGENE"; havana_gene "OTTMUSG00000044567.1"; havana_transcript "OTTMUST00000117292.1";
chr1	HAVANA	exon	119454092	119454148	0	-	.	gene_id "ENSMUSG00000098447.4"; transcript_id "ENSMUST00000360687.1"; gene_type "lncRNA"; gene_name "Gm27184"; transcript_type "lncRNA"; transcript_name "Gm27184-202"; exon_number 1; exon_id "ENSMUSE00001709762.1"; level 2; mgi_id "MGI:5521027"; tag "basic"; tag "Ensembl_canonical"; tag "GENCODE_Primary"; tag "TAGENE"; havana_gene "OTTMUSG00000044567.1";
chr1	HAVANA	exon	119457210	119459326	0	-	.	gene_id "ENSMUSG00000101731.2"; transcript_id "ENSMUST00000188909.2"; gene_type "lncRNA"; gene_name "3830432H09Rik"; transcript_type "lncRNA"; transcript_name "3830432H09Rik-202"; exon_number 4; exon_id "ENSMUSE00001326747.2"; level 2; transcript_support_level "1"; mgi_id "MGI:2443278"; tag "basic"; tag "Ensembl_canonical"; tag "GENCODE_Primary"; havana_gene "OTTMUSG00000049016.1"; havana_transcript "OTTMUST00000125195.1";
chr1	HAVANA	gene	119457210	119463895	0	-	.	gene_id "ENSMUSG00000101731.2"; gene_type "lncRNA"; gene_name "3830432H09Rik"; level 2; mgi_id "MGI:2443278"; havana_gene "OTTMUSG00000049016.1";
chr1	HAVANA	transcript	119457210	119463895	0	-	.	gene_id "ENSMUSG00000101731.2"; transcript_id "ENSMUST00000188909.2"; gene_type "lncRNA"; gene_name "3830432H09Rik"; transcript_type "lncRNA"; transcript_name "3830432H09Rik-202"; level 2; transcript_support_level "1"; mgi_id "MGI:2443278"; tag "basic"; tag "Ensembl_canonical"; tag "GENCODE_Primary"; havana_gene "OTTMUSG00000049016.1"; havana_transcript "OTTMUST00000125195.1";
chr1	HAVANA	exon	119458023	119459326	0	-	.	gene_id "ENSMUSG00000101731.2"; transcript_id "ENSMUST00000186206.2"; gene_type "lncRNA"; gene_name "3830432H09Rik"; transcript_type "lncRNA"; transcript_name "3830432H09Rik-201"; exon_number 2; exon_id "ENSMUSE00001330245.2"; level 2; transcript_support_level "1"; mgi_id "MGI:2443278"; havana_gene "OTTMUSG00000049016.1"; havana_transcript "OTTMUST00000125196.1";
chr1	ENSEMBL_gcm37	exon	119458023	119459326	0.0615687418973772	-	.	gene_id "ENSMUSG00000101731.2"; transcript_id "ENSMUSG00000101731.2_tx_3"; exon_id "chr1_119458023_119459326_-"; exonnum "4"; txlen "1553";
chr1	ENSEMBL_gcm37	exon	119458023	119459326	0.0328356569939225	-	.	gene_id "ENSMUSG00000101731.2"; transcript_id "ENSMUSG00000101731.2_tx_4"; exon_id "chr1_119458023_119459326_-"; exonnum "4"; txlen "1713";
chr1	HAVANA	transcript	119458023	119462975	0	-	.	gene_id "ENSMUSG00000101731.2"; transcript_id "ENSMUST00000186206.2"; gene_type "lncRNA"; gene_name "3830432H09Rik"; transcript_type "lncRNA"; transcript_name "3830432H09Rik-201"; level 2; transcript_support_level "1"; mgi_id "MGI:2443278"; havana_gene "OTTMUSG00000049016.1"; havana_transcript "OTTMUST00000125196.1";
chr1	HAVANA	exon	119462708	119462752	0	-	.	gene_id "ENSMUSG00000101731.2"; transcript_id "ENSMUST00000188909.2"; gene_type "lncRNA"; gene_name "3830432H09Rik"; transcript_type "lncRNA"; transcript_name "3830432H09Rik-202"; exon_number 3; exon_id "ENSMUSE00001328713.2"; level 2; transcript_support_level "1"; mgi_id "MGI:2443278"; tag "basic"; tag "Ensembl_canonical"; tag "GENCODE_Primary"; havana_gene "OTTMUSG00000049016.1"; havana_transcript "OTTMUST00000125195.1";
chr1	ENSEMBL_gcm37	exon	119462708	119462752	0.0615687418973772	-	.	gene_id "ENSMUSG00000101731.2"; transcript_id "ENSMUSG00000101731.2_tx_3"; exon_id "chr1_119462708_119462752_-"; exonnum "3"; txlen "1553";
chr1	ENSEMBL_gcm37	exon	119462708	119462752	0.0328356569939225	-	.	gene_id "ENSMUSG00000101731.2"; transcript_id "ENSMUSG00000101731.2_tx_4"; exon_id "chr1_119462708_119462752_-"; exonnum "3"; txlen "1713";
chr1	HAVANA	exon	119462708	119462975	0	-	.	gene_id "ENSMUSG00000101731.2"; transcript_id "ENSMUST00000186206.2"; gene_type "lncRNA"; gene_name "3830432H09Rik"; transcript_type "lncRNA"; transcript_name "3830432H09Rik-201"; exon_number 1; exon_id "ENSMUSE00001334392.2"; level 2; transcript_support_level "1"; mgi_id "MGI:2443278"; havana_gene "OTTMUSG00000049016.1"; havana_transcript "OTTMUST00000125196.1";
chr1	HAVANA	exon	119463492	119463640	0	-	.	gene_id "ENSMUSG00000101731.2"; transcript_id "ENSMUST00000188909.2"; gene_type "lncRNA"; gene_name "3830432H09Rik"; transcript_type "lncRNA"; transcript_name "3830432H09Rik-202"; exon_number 2; exon_id "ENSMUSE00001319939.2"; level 2; transcript_support_level "1"; mgi_id "MGI:2443278"; tag "basic"; tag "Ensembl_canonical"; tag "GENCODE_Primary"; havana_gene "OTTMUSG00000049016.1"; havana_transcript "OTTMUST00000125195.1";
chr1	ENSEMBL_gcm37	exon	119463492	119463640	0.0615687418973772	-	.	gene_id "ENSMUSG00000101731.2"; transcript_id "ENSMUSG00000101731.2_tx_3"; exon_id "chr1_119463492_119463640_-"; exonnum "2"; txlen "1553";
chr1	ENSEMBL_gcm37	exon	119463492	119463640	0.0328356569939225	-	.	gene_id "ENSMUSG00000101731.2"; transcript_id "ENSMUSG00000101731.2_tx_4"; exon_id "chr1_119463492_119463640_-"; exonnum "2"; txlen "1713";
chr1	HAVANA	exon	119463793	119463895	0	-	.	gene_id "ENSMUSG00000101731.2"; transcript_id "ENSMUST00000188909.2"; gene_type "lncRNA"; gene_name "3830432H09Rik"; transcript_type "lncRNA"; transcript_name "3830432H09Rik-202"; exon_number 1; exon_id "ENSMUSE00001319423.2"; level 2; transcript_support_level "1"; mgi_id "MGI:2443278"; tag "basic"; tag "Ensembl_canonical"; tag "GENCODE_Primary"; havana_gene "OTTMUSG00000049016.1"; havana_transcript "OTTMUST00000125195.1";
chr1	sragcm37_ss	exon	119464005	119464059	0.0615687418973772	-	.	gene_id "ENSMUSG00000101731.2"; transcript_id "ENSMUSG00000101731.2_tx_3"; exon_id "chr1_119464005_119464059_-"; exonnum "1"; txlen "1553";
chr1	sragcm37_ss	exon	119465194	119465408	0.0328356569939225	-	.	gene_id "ENSMUSG00000101731.2"; transcript_id "ENSMUSG00000101731.2_tx_4"; exon_id "chr1_119465194_119465408_-"; exonnum "1"; txlen "1713";
chr1	HAVANA	UTR	119472767	119476861	0	-	.	gene_id "ENSMUSG00000026383.15"; transcript_id "ENSMUST00000052404.13"; gene_type "protein_coding"; gene_name "Epb41l5"; transcript_type "protein_coding"; transcript_name "Epb41l5-202"; exon_number 25; exon_id "ENSMUSE00000436292.6"; level 2; protein_id "ENSMUSP00000058966.7"; transcript_support_level "1"; mgi_id "MGI:103006"; tag "basic"; tag "CCDS"; ccdsid "CCDS15226.1"; havana_gene "OTTMUSG00000049017.1"; havana_transcript "OTTMUST00000125203.1";
chr1	HAVANA	exon	119472767	119476925	0	-	.	gene_id "ENSMUSG00000026383.15"; transcript_id "ENSMUST00000052404.13"; gene_type "protein_coding"; gene_name "Epb41l5"; transcript_type "protein_coding"; transcript_name "Epb41l5-202"; exon_number 25; exon_id "ENSMUSE00000436292.6"; level 2; protein_id "ENSMUSP00000058966.7"; transcript_support_level "1"; mgi_id "MGI:103006"; tag "basic"; tag "CCDS"; ccdsid "CCDS15226.1"; havana_gene "OTTMUSG00000049017.1"; havana_transcript "OTTMUST00000125203.1";
chr1	HAVANA	transcript	119472767	119576666	0	-	.	gene_id "ENSMUSG00000026383.15"; transcript_id "ENSMUST00000052404.13"; gene_type "protein_coding"; gene_name "Epb41l5"; transcript_type "protein_coding"; transcript_name "Epb41l5-202"; level 2; protein_id "ENSMUSP00000058966.7"; transcript_support_level "1"; mgi_id "MGI:103006"; tag "basic"; tag "CCDS"; ccdsid "CCDS15226.1"; havana_gene "OTTMUSG00000049017.1"; havana_transcript "OTTMUST00000125203.1";
chr1	HAVANA	gene	119472767	119576730	0	-	.	gene_id "ENSMUSG00000026383.15"; gene_type "protein_coding"; gene_name "Epb41l5"; level 2; mgi_id "MGI:103006"; tag "overlapping_locus"; havana_gene "OTTMUSG00000049017.1";
chr1	HAVANA	UTR	119475861	119476861	0	-	.	gene_id "ENSMUSG00000026383.15"; transcript_id "ENSMUST00000163147.8"; gene_type "protein_coding"; gene_name "Epb41l5"; transcript_type "protein_coding"; transcript_name "Epb41l5-203"; exon_number 25; exon_id "ENSMUSE00001322713.2"; level 2; protein_id "ENSMUSP00000128374.2"; transcript_support_level "1"; mgi_id "MGI:103006"; tag "basic"; tag "Ensembl_canonical"; tag "GENCODE_Primary"; havana_gene "OTTMUSG00000049017.1"; havana_transcript "OTTMUST00000125204.1";
chr1	HAVANA	exon	119475861	119476925	0	-	.	gene_id "ENSMUSG00000026383.15"; transcript_id "ENSMUST00000163147.8"; gene_type "protein_coding"; gene_name "Epb41l5"; transcript_type "protein_coding"; transcript_name "Epb41l5-203"; exon_number 25; exon_id "ENSMUSE00001322713.2"; level 2; protein_id "ENSMUSP00000128374.2"; transcript_support_level "1"; mgi_id "MGI:103006"; tag "basic"; tag "Ensembl_canonical"; tag "GENCODE_Primary"; havana_gene "OTTMUSG00000049017.1"; havana_transcript "OTTMUST00000125204.1";
chr1	ENSEMBL_gcm37	exon	119475861	119476925	0.0406861495321793	-	.	gene_id "ENSMUSG00000026383.15"; transcript_id "ENSMUSG00000026383.15_tx_6"; exon_id "chr1_119475861_119476925_-"; exonnum "26"; txlen "3429";
chr1	ENSEMBL_gcm37	exon	119475861	119476925	0.0406861495321793	-	.	gene_id "ENSMUSG00000026383.15"; transcript_id "ENSMUSG00000026383.15_tx_7"; exon_id "chr1_119475861_119476925_-"; exonnum "26"; txlen "3478";
chr1	HAVANA	transcript	119475861	119576664	0	-	.	gene_id "ENSMUSG00000026383.15"; transcript_id "ENSMUST00000163147.8"; gene_type "protein_coding"; gene_name "Epb41l5"; transcript_type "protein_coding"; transcript_name "Epb41l5-203"; level 2; protein_id "ENSMUSP00000128374.2"; transcript_support_level "1"; mgi_id "MGI:103006"; tag "basic"; tag "Ensembl_canonical"; tag "GENCODE_Primary"; havana_gene "OTTMUSG00000049017.1"; havana_transcript "OTTMUST00000125204.1";
chr1	HAVANA	stop_codon	119476859	119476861	0	-	0	gene_id "ENSMUSG00000026383.15"; transcript_id "ENSMUST00000052404.13"; gene_type "protein_coding"; gene_name "Epb41l5"; transcript_type "protein_coding"; transcript_name "Epb41l5-202"; exon_number 25; exon_id "ENSMUSE00000436292.6"; level 2; protein_id "ENSMUSP00000058966.7"; transcript_support_level "1"; mgi_id "MGI:103006"; tag "basic"; tag "CCDS"; ccdsid "CCDS15226.1"; havana_gene "OTTMUSG00000049017.1"; havana_transcript "OTTMUST00000125203.1";
chr1	HAVANA	stop_codon	119476859	119476861	0	-	0	gene_id "ENSMUSG00000026383.15"; transcript_id "ENSMUST00000163147.8"; gene_type "protein_coding"; gene_name "Epb41l5"; transcript_type "protein_coding"; transcript_name "Epb41l5-203"; exon_number 25; exon_id "ENSMUSE00001322713.2"; level 2; protein_id "ENSMUSP00000128374.2"; transcript_support_level "1"; mgi_id "MGI:103006"; tag "basic"; tag "Ensembl_canonical"; tag "GENCODE_Primary"; havana_gene "OTTMUSG00000049017.1"; havana_transcript "OTTMUST00000125204.1";
chr1	HAVANA	CDS	119476862	119476925	0	-	1	gene_id "ENSMUSG00000026383.15"; transcript_id "ENSMUST00000052404.13"; gene_type "protein_coding"; gene_name "Epb41l5"; transcript_type "protein_coding"; transcript_name "Epb41l5-202"; exon_number 25; exon_id "ENSMUSE00000436292.6"; level 2; protein_id "ENSMUSP00000058966.7"; transcript_support_level "1"; mgi_id "MGI:103006"; tag "basic"; tag "CCDS"; ccdsid "CCDS15226.1"; havana_gene "OTTMUSG00000049017.1"; havana_transcript "OTTMUST00000125203.1";
chr1	HAVANA	CDS	119476862	119476925	0	-	1	gene_id "ENSMUSG00000026383.15"; transcript_id "ENSMUST00000163147.8"; gene_type "protein_coding"; gene_name "Epb41l5"; transcript_type "protein_coding"; transcript_name "Epb41l5-203"; exon_number 25; exon_id "ENSMUSE00001322713.2"; level 2; protein_id "ENSMUSP00000128374.2"; transcript_support_level "1"; mgi_id "MGI:103006"; tag "basic"; tag "Ensembl_canonical"; tag "GENCODE_Primary"; havana_gene "OTTMUSG00000049017.1"; havana_transcript "OTTMUST00000125204.1";
chr1	HAVANA	exon	119477617	119477747	0	-	.	gene_id "ENSMUSG00000026383.15"; transcript_id "ENSMUST00000052404.13"; gene_type "protein_coding"; gene_name "Epb41l5"; transcript_type "protein_coding"; transcript_name "Epb41l5-202"; exon_number 24; exon_id "ENSMUSE00000436297.4"; level 2; protein_id "ENSMUSP00000058966.7"; transcript_support_level "1"; mgi_id "MGI:103006"; tag "basic"; tag "CCDS"; ccdsid "CCDS15226.1"; havana_gene "OTTMUSG00000049017.1"; havana_transcript "OTTMUST00000125203.1";
chr1	HAVANA	CDS	119477617	119477747	0	-	0	gene_id "ENSMUSG00000026383.15"; transcript_id "ENSMUST00000052404.13"; gene_type "protein_coding"; gene_name "Epb41l5"; transcript_type "protein_coding"; transcript_name "Epb41l5-202"; exon_number 24; exon_id "ENSMUSE00000436297.4"; level 2; protein_id "ENSMUSP00000058966.7"; transcript_support_level "1"; mgi_id "MGI:103006"; tag "basic"; tag "CCDS"; ccdsid "CCDS15226.1"; havana_gene "OTTMUSG00000049017.1"; havana_transcript "OTTMUST00000125203.1";
chr1	HAVANA	exon	119477617	119477747	0	-	.	gene_id "ENSMUSG00000026383.15"; transcript_id "ENSMUST00000163147.8"; gene_type "protein_coding"; gene_name "Epb41l5"; transcript_type "protein_coding"; transcript_name "Epb41l5-203"; exon_number 24; exon_id "ENSMUSE00000436297.4"; level 2; protein_id "ENSMUSP00000128374.2"; transcript_support_level "1"; mgi_id "MGI:103006"; tag "basic"; tag "Ensembl_canonical"; tag "GENCODE_Primary"; havana_gene "OTTMUSG00000049017.1"; havana_transcript "OTTMUST00000125204.1";
chr1	HAVANA	CDS	119477617	119477747	0	-	0	gene_id "ENSMUSG00000026383.15"; transcript_id "ENSMUST00000163147.8"; gene_type "protein_coding"; gene_name "Epb41l5"; transcript_type "protein_coding"; transcript_name "Epb41l5-203"; exon_number 24; exon_id "ENSMUSE00000436297.4"; level 2; protein_id "ENSMUSP00000128374.2"; transcript_support_level "1"; mgi_id "MGI:103006"; tag "basic"; tag "Ensembl_canonical"; tag "GENCODE_Primary"; havana_gene "OTTMUSG00000049017.1"; havana_transcript "OTTMUST00000125204.1";
chr1	ENSEMBL_gcm37	exon	119477617	119477747	0.0406861495321793	-	.	gene_id "ENSMUSG00000026383.15"; transcript_id "ENSMUSG00000026383.15_tx_6"; exon_id "chr1_119477617_119477747_-"; exonnum "25"; txlen "3429";
chr1	ENSEMBL_gcm37	exon	119477617	119477747	0.0406861495321793	-	.	gene_id "ENSMUSG00000026383.15"; transcript_id "ENSMUSG00000026383.15_tx_7"; exon_id "chr1_119477617_119477747_-"; exonnum "25"; txlen "3478";
chr1	HAVANA	exon	119478252	119478293	0	-	.	gene_id "ENSMUSG00000026383.15"; transcript_id "ENSMUST00000052404.13"; gene_type "protein_coding"; gene_name "Epb41l5"; transcript_type "protein_coding"; transcript_name "Epb41l5-202"; exon_number 23; exon_id "ENSMUSE00000436304.4"; level 2; protein_id "ENSMUSP00000058966.7"; transcript_support_level "1"; mgi_id "MGI:103006"; tag "basic"; tag "CCDS"; ccdsid "CCDS15226.1"; havana_gene "OTTMUSG00000049017.1"; havana_transcript "OTTMUST00000125203.1";
chr1	HAVANA	CDS	119478252	119478293	0	-	0	gene_id "ENSMUSG00000026383.15"; transcript_id "ENSMUST00000052404.13"; gene_type "protein_coding"; gene_name "Epb41l5"; transcript_type "protein_coding"; transcript_name "Epb41l5-202"; exon_number 23; exon_id "ENSMUSE00000436304.4"; level 2; protein_id "ENSMUSP00000058966.7"; transcript_support_level "1"; mgi_id "MGI:103006"; tag "basic"; tag "CCDS"; ccdsid "CCDS15226.1"; havana_gene "OTTMUSG00000049017.1"; havana_transcript "OTTMUST00000125203.1";
chr1	HAVANA	exon	119478252	119478293	0	-	.	gene_id "ENSMUSG00000026383.15"; transcript_id "ENSMUST00000163147.8"; gene_type "protein_coding"; gene_name "Epb41l5"; transcript_type "protein_coding"; transcript_name "Epb41l5-203"; exon_number 23; exon_id "ENSMUSE00000436304.4"; level 2; protein_id "ENSMUSP00000128374.2"; transcript_support_level "1"; mgi_id "MGI:103006"; tag "basic"; tag "Ensembl_canonical"; tag "GENCODE_Primary"; havana_gene "OTTMUSG00000049017.1"; havana_transcript "OTTMUST00000125204.1";
chr1	HAVANA	CDS	119478252	119478293	0	-	0	gene_id "ENSMUSG00000026383.15"; transcript_id "ENSMUST00000163147.8"; gene_type "protein_coding"; gene_name "Epb41l5"; transcript_type "protein_coding"; transcript_name "Epb41l5-203"; exon_number 23; exon_id "ENSMUSE00000436304.4"; level 2; protein_id "ENSMUSP00000128374.2"; transcript_support_level "1"; mgi_id "MGI:103006"; tag "basic"; tag "Ensembl_canonical"; tag "GENCODE_Primary"; havana_gene "OTTMUSG00000049017.1"; havana_transcript "OTTMUST00000125204.1";
chr1	ENSEMBL_gcm37	exon	119478252	119478293	0.0406861495321793	-	.	gene_id "ENSMUSG00000026383.15"; transcript_id "ENSMUSG00000026383.15_tx_6"; exon_id "chr1_119478252_119478293_-"; exonnum "24"; txlen "3429";
chr1	ENSEMBL_gcm37	exon	119478252	119478293	0.0406861495321793	-	.	gene_id "ENSMUSG00000026383.15"; transcript_id "ENSMUSG00000026383.15_tx_7"; exon_id "chr1_119478252_119478293_-"; exonnum "24"; txlen "3478";
chr1	HAVANA	exon	119481936	119482010	0	-	.	gene_id "ENSMUSG00000026383.15"; transcript_id "ENSMUST00000052404.13"; gene_type "protein_coding"; gene_name "Epb41l5"; transcript_type "protein_coding"; transcript_name "Epb41l5-202"; exon_number 22; exon_id "ENSMUSE00000436306.4"; level 2; protein_id "ENSMUSP00000058966.7"; transcript_support_level "1"; mgi_id "MGI:103006"; tag "basic"; tag "CCDS"; ccdsid "CCDS15226.1"; havana_gene "OTTMUSG00000049017.1"; havana_transcript "OTTMUST00000125203.1";
chr1	HAVANA	CDS	119481936	119482010	0	-	0	gene_id "ENSMUSG00000026383.15"; transcript_id "ENSMUST00000052404.13"; gene_type "protein_coding"; gene_name "Epb41l5"; transcript_type "protein_coding"; transcript_name "Epb41l5-202"; exon_number 22; exon_id "ENSMUSE00000436306.4"; level 2; protein_id "ENSMUSP00000058966.7"; transcript_support_level "1"; mgi_id "MGI:103006"; tag "basic"; tag "CCDS"; ccdsid "CCDS15226.1"; havana_gene "OTTMUSG00000049017.1"; havana_transcript "OTTMUST00000125203.1";
chr1	HAVANA	exon	119481936	119482010	0	-	.	gene_id "ENSMUSG00000026383.15"; transcript_id "ENSMUST00000163147.8"; gene_type "protein_coding"; gene_name "Epb41l5"; transcript_type "protein_coding"; transcript_name "Epb41l5-203"; exon_number 22; exon_id "ENSMUSE00000436306.4"; level 2; protein_id "ENSMUSP00000128374.2"; transcript_support_level "1"; mgi_id "MGI:103006"; tag "basic"; tag "Ensembl_canonical"; tag "GENCODE_Primary"; havana_gene "OTTMUSG00000049017.1"; havana_transcript "OTTMUST00000125204.1";
chr1	HAVANA	CDS	119481936	119482010	0	-	0	gene_id "ENSMUSG00000026383.15"; transcript_id "ENSMUST00000163147.8"; gene_type "protein_coding"; gene_name "Epb41l5"; transcript_type "protein_coding"; transcript_name "Epb41l5-203"; exon_number 22; exon_id "ENSMUSE00000436306.4"; level 2; protein_id "ENSMUSP00000128374.2"; transcript_support_level "1"; mgi_id "MGI:103006"; tag "basic"; tag "Ensembl_canonical"; tag "GENCODE_Primary"; havana_gene "OTTMUSG00000049017.1"; havana_transcript "OTTMUST00000125204.1";
chr1	ENSEMBL_gcm37	exon	119481936	119482010	0.0406861495321793	-	.	gene_id "ENSMUSG00000026383.15"; transcript_id "ENSMUSG00000026383.15_tx_6"; exon_id "chr1_119481936_119482010_-"; exonnum "23"; txlen "3429";
chr1	ENSEMBL_gcm37	exon	119481936	119482010	0.0406861495321793	-	.	gene_id "ENSMUSG00000026383.15"; transcript_id "ENSMUSG00000026383.15_tx_7"; exon_id "chr1_119481936_119482010_-"; exonnum "23"; txlen "3478";
chr1	HAVANA	exon	119481957	119482010	0	-	.	gene_id "ENSMUSG00000026383.15"; transcript_id "ENSMUST00000191162.2"; gene_type "protein_coding"; gene_name "Epb41l5"; transcript_type "retained_intron"; transcript_name "Epb41l5-209"; exon_number 8; exon_id "ENSMUSE00001328444.2"; level 2; transcript_support_level "5"; mgi_id "MGI:103006"; havana_gene "OTTMUSG00000049017.1"; havana_transcript "OTTMUST00000125205.1";
chr1	HAVANA	transcript	119481957	119528035	0	-	.	gene_id "ENSMUSG00000026383.15"; transcript_id "ENSMUST00000191162.2"; gene_type "protein_coding"; gene_name "Epb41l5"; transcript_type "retained_intron"; transcript_name "Epb41l5-209"; level 2; transcript_support_level "5"; mgi_id "MGI:103006"; havana_gene "OTTMUSG00000049017.1"; havana_transcript "OTTMUST00000125205.1";
chr1	HAVANA	exon	119482782	119482872	0	-	.	gene_id "ENSMUSG00000026383.15"; transcript_id "ENSMUST00000052404.13"; gene_type "protein_coding"; gene_name "Epb41l5"; transcript_type "protein_coding"; transcript_name "Epb41l5-202"; exon_number 21; exon_id "ENSMUSE00000436312.4"; level 2; protein_id "ENSMUSP00000058966.7"; transcript_support_level "1"; mgi_id "MGI:103006"; tag "basic"; tag "CCDS"; ccdsid "CCDS15226.1"; havana_gene "OTTMUSG00000049017.1"; havana_transcript "OTTMUST00000125203.1";
chr1	HAVANA	CDS	119482782	119482872	0	-	1	gene_id "ENSMUSG00000026383.15"; transcript_id "ENSMUST00000052404.13"; gene_type "protein_coding"; gene_name "Epb41l5"; transcript_type "protein_coding"; transcript_name "Epb41l5-202"; exon_number 21; exon_id "ENSMUSE00000436312.4"; level 2; protein_id "ENSMUSP00000058966.7"; transcript_support_level "1"; mgi_id "MGI:103006"; tag "basic"; tag "CCDS"; ccdsid "CCDS15226.1"; havana_gene "OTTMUSG00000049017.1"; havana_transcript "OTTMUST00000125203.1";
chr1	HAVANA	exon	119482782	119482872	0	-	.	gene_id "ENSMUSG00000026383.15"; transcript_id "ENSMUST00000163147.8"; gene_type "protein_coding"; gene_name "Epb41l5"; transcript_type "protein_coding"; transcript_name "Epb41l5-203"; exon_number 21; exon_id "ENSMUSE00000436312.4"; level 2; protein_id "ENSMUSP00000128374.2"; transcript_support_level "1"; mgi_id "MGI:103006"; tag "basic"; tag "Ensembl_canonical"; tag "GENCODE_Primary"; havana_gene "OTTMUSG00000049017.1"; havana_transcript "OTTMUST00000125204.1";
chr1	HAVANA	CDS	119482782	119482872	0	-	1	gene_id "ENSMUSG00000026383.15"; transcript_id "ENSMUST00000163147.8"; gene_type "protein_coding"; gene_name "Epb41l5"; transcript_type "protein_coding"; transcript_name "Epb41l5-203"; exon_number 21; exon_id "ENSMUSE00000436312.4"; level 2; protein_id "ENSMUSP00000128374.2"; transcript_support_level "1"; mgi_id "MGI:103006"; tag "basic"; tag "Ensembl_canonical"; tag "GENCODE_Primary"; havana_gene "OTTMUSG00000049017.1"; havana_transcript "OTTMUST00000125204.1";
chr1	HAVANA	exon	119482782	119482872	0	-	.	gene_id "ENSMUSG00000026383.15"; transcript_id "ENSMUST00000191162.2"; gene_type "protein_coding"; gene_name "Epb41l5"; transcript_type "retained_intron"; transcript_name "Epb41l5-209"; exon_number 7; exon_id "ENSMUSE00001334743.2"; level 2; transcript_support_level "5"; mgi_id "MGI:103006"; havana_gene "OTTMUSG00000049017.1"; havana_transcript "OTTMUST00000125205.1";
chr1	ENSEMBL_gcm37	exon	119482782	119482872	0.0406861495321793	-	.	gene_id "ENSMUSG00000026383.15"; transcript_id "ENSMUSG00000026383.15_tx_6"; exon_id "chr1_119482782_119482872_-"; exonnum "22"; txlen "3429";
chr1	ENSEMBL_gcm37	exon	119482782	119482872	0.0406861495321793	-	.	gene_id "ENSMUSG00000026383.15"; transcript_id "ENSMUSG00000026383.15_tx_7"; exon_id "chr1_119482782_119482872_-"; exonnum "22"; txlen "3478";
chr1	HAVANA	exon	119495526	119495590	0	-	.	gene_id "ENSMUSG00000026383.15"; transcript_id "ENSMUST00000052404.13"; gene_type "protein_coding"; gene_name "Epb41l5"; transcript_type "protein_coding"; transcript_name "Epb41l5-202"; exon_number 20; exon_id "ENSMUSE00000436318.4"; level 2; protein_id "ENSMUSP00000058966.7"; transcript_support_level "1"; mgi_id "MGI:103006"; tag "basic"; tag "CCDS"; ccdsid "CCDS15226.1"; havana_gene "OTTMUSG00000049017.1"; havana_transcript "OTTMUST00000125203.1";
chr1	HAVANA	CDS	119495526	119495590	0	-	0	gene_id "ENSMUSG00000026383.15"; transcript_id "ENSMUST00000052404.13"; gene_type "protein_coding"; gene_name "Epb41l5"; transcript_type "protein_coding"; transcript_name "Epb41l5-202"; exon_number 20; exon_id "ENSMUSE00000436318.4"; level 2; protein_id "ENSMUSP00000058966.7"; transcript_support_level "1"; mgi_id "MGI:103006"; tag "basic"; tag "CCDS"; ccdsid "CCDS15226.1"; havana_gene "OTTMUSG00000049017.1"; havana_transcript "OTTMUST00000125203.1";
chr1	HAVANA	exon	119495526	119495590	0	-	.	gene_id "ENSMUSG00000026383.15"; transcript_id "ENSMUST00000163147.8"; gene_type "protein_coding"; gene_name "Epb41l5"; transcript_type "protein_coding"; transcript_name "Epb41l5-203"; exon_number 20; exon_id "ENSMUSE00000436318.4"; level 2; protein_id "ENSMUSP00000128374.2"; transcript_support_level "1"; mgi_id "MGI:103006"; tag "basic"; tag "Ensembl_canonical"; tag "GENCODE_Primary"; havana_gene "OTTMUSG00000049017.1"; havana_transcript "OTTMUST00000125204.1";
chr1	HAVANA	CDS	119495526	119495590	0	-	0	gene_id "ENSMUSG00000026383.15"; transcript_id "ENSMUST00000163147.8"; gene_type "protein_coding"; gene_name "Epb41l5"; transcript_type "protein_coding"; transcript_name "Epb41l5-203"; exon_number 20; exon_id "ENSMUSE00000436318.4"; level 2; protein_id "ENSMUSP00000128374.2"; transcript_support_level "1"; mgi_id "MGI:103006"; tag "basic"; tag "Ensembl_canonical"; tag "GENCODE_Primary"; havana_gene "OTTMUSG00000049017.1"; havana_transcript "OTTMUST00000125204.1";
chr1	HAVANA	exon	119495526	119495590	0	-	.	gene_id "ENSMUSG00000026383.15"; transcript_id "ENSMUST00000191162.2"; gene_type "protein_coding"; gene_name "Epb41l5"; transcript_type "retained_intron"; transcript_name "Epb41l5-209"; exon_number 6; exon_id "ENSMUSE00001328612.2"; level 2; transcript_support_level "5"; mgi_id "MGI:103006"; havana_gene "OTTMUSG00000049017.1"; havana_transcript "OTTMUST00000125205.1";
chr1	ENSEMBL_gcm37	exon	119495526	119495590	0.0406861495321793	-	.	gene_id "ENSMUSG00000026383.15"; transcript_id "ENSMUSG00000026383.15_tx_6"; exon_id "chr1_119495526_119495590_-"; exonnum "21"; txlen "3429";
chr1	ENSEMBL_gcm37	exon	119495526	119495590	0.0406861495321793	-	.	gene_id "ENSMUSG00000026383.15"; transcript_id "ENSMUSG00000026383.15_tx_7"; exon_id "chr1_119495526_119495590_-"; exonnum "21"; txlen "3478";
chr1	HAVANA	exon	119497775	119497903	0	-	.	gene_id "ENSMUSG00000026383.15"; transcript_id "ENSMUST00000052404.13"; gene_type "protein_coding"; gene_name "Epb41l5"; transcript_type "protein_coding"; transcript_name "Epb41l5-202"; exon_number 19; exon_id "ENSMUSE00000436326.4"; level 2; protein_id "ENSMUSP00000058966.7"; transcript_support_level "1"; mgi_id "MGI:103006"; tag "basic"; tag "CCDS"; ccdsid "CCDS15226.1"; havana_gene "OTTMUSG00000049017.1"; havana_transcript "OTTMUST00000125203.1";
chr1	HAVANA	CDS	119497775	119497903	0	-	0	gene_id "ENSMUSG00000026383.15"; transcript_id "ENSMUST00000052404.13"; gene_type "protein_coding"; gene_name "Epb41l5"; transcript_type "protein_coding"; transcript_name "Epb41l5-202"; exon_number 19; exon_id "ENSMUSE00000436326.4"; level 2; protein_id "ENSMUSP00000058966.7"; transcript_support_level "1"; mgi_id "MGI:103006"; tag "basic"; tag "CCDS"; ccdsid "CCDS15226.1"; havana_gene "OTTMUSG00000049017.1"; havana_transcript "OTTMUST00000125203.1";
chr1	HAVANA	exon	119497775	119497903	0	-	.	gene_id "ENSMUSG00000026383.15"; transcript_id "ENSMUST00000163147.8"; gene_type "protein_coding"; gene_name "Epb41l5"; transcript_type "protein_coding"; transcript_name "Epb41l5-203"; exon_number 19; exon_id "ENSMUSE00000436326.4"; level 2; protein_id "ENSMUSP00000128374.2"; transcript_support_level "1"; mgi_id "MGI:103006"; tag "basic"; tag "Ensembl_canonical"; tag "GENCODE_Primary"; havana_gene "OTTMUSG00000049017.1"; havana_transcript "OTTMUST00000125204.1";
chr1	HAVANA	CDS	119497775	119497903	0	-	0	gene_id "ENSMUSG00000026383.15"; transcript_id "ENSMUST00000163147.8"; gene_type "protein_coding"; gene_name "Epb41l5"; transcript_type "protein_coding"; transcript_name "Epb41l5-203"; exon_number 19; exon_id "ENSMUSE00000436326.4"; level 2; protein_id "ENSMUSP00000128374.2"; transcript_support_level "1"; mgi_id "MGI:103006"; tag "basic"; tag "Ensembl_canonical"; tag "GENCODE_Primary"; havana_gene "OTTMUSG00000049017.1"; havana_transcript "OTTMUST00000125204.1";
chr1	HAVANA	exon	119497775	119497903	0	-	.	gene_id "ENSMUSG00000026383.15"; transcript_id "ENSMUST00000191162.2"; gene_type "protein_coding"; gene_name "Epb41l5"; transcript_type "retained_intron"; transcript_name "Epb41l5-209"; exon_number 5; exon_id "ENSMUSE00001332982.2"; level 2; transcript_support_level "5"; mgi_id "MGI:103006"; havana_gene "OTTMUSG00000049017.1"; havana_transcript "OTTMUST00000125205.1";
chr1	ENSEMBL_gcm37	exon	119497775	119497903	0.0406861495321793	-	.	gene_id "ENSMUSG00000026383.15"; transcript_id "ENSMUSG00000026383.15_tx_6"; exon_id "chr1_119497775_119497903_-"; exonnum "20"; txlen "3429";
chr1	ENSEMBL_gcm37	exon	119497775	119497903	0.0406861495321793	-	.	gene_id "ENSMUSG00000026383.15"; transcript_id "ENSMUSG00000026383.15_tx_7"; exon_id "chr1_119497775_119497903_-"; exonnum "20"; txlen "3478";
chr1	HAVANA	exon	119500536	119500633	0	-	.	gene_id "ENSMUSG00000026383.15"; transcript_id "ENSMUST00000052404.13"; gene_type "protein_coding"; gene_name "Epb41l5"; transcript_type "protein_coding"; transcript_name "Epb41l5-202"; exon_number 18; exon_id "ENSMUSE00000436338.4"; level 2; protein_id "ENSMUSP00000058966.7"; transcript_support_level "1"; mgi_id "MGI:103006"; tag "basic"; tag "CCDS"; ccdsid "CCDS15226.1"; havana_gene "OTTMUSG00000049017.1"; havana_transcript "OTTMUST00000125203.1";
chr1	HAVANA	CDS	119500536	119500633	0	-	2	gene_id "ENSMUSG00000026383.15"; transcript_id "ENSMUST00000052404.13"; gene_type "protein_coding"; gene_name "Epb41l5"; transcript_type "protein_coding"; transcript_name "Epb41l5-202"; exon_number 18; exon_id "ENSMUSE00000436338.4"; level 2; protein_id "ENSMUSP00000058966.7"; transcript_support_level "1"; mgi_id "MGI:103006"; tag "basic"; tag "CCDS"; ccdsid "CCDS15226.1"; havana_gene "OTTMUSG00000049017.1"; havana_transcript "OTTMUST00000125203.1";
chr1	HAVANA	exon	119500536	119500633	0	-	.	gene_id "ENSMUSG00000026383.15"; transcript_id "ENSMUST00000163147.8"; gene_type "protein_coding"; gene_name "Epb41l5"; transcript_type "protein_coding"; transcript_name "Epb41l5-203"; exon_number 18; exon_id "ENSMUSE00000436338.4"; level 2; protein_id "ENSMUSP00000128374.2"; transcript_support_level "1"; mgi_id "MGI:103006"; tag "basic"; tag "Ensembl_canonical"; tag "GENCODE_Primary"; havana_gene "OTTMUSG00000049017.1"; havana_transcript "OTTMUST00000125204.1";
chr1	HAVANA	CDS	119500536	119500633	0	-	2	gene_id "ENSMUSG00000026383.15"; transcript_id "ENSMUST00000163147.8"; gene_type "protein_coding"; gene_name "Epb41l5"; transcript_type "protein_coding"; transcript_name "Epb41l5-203"; exon_number 18; exon_id "ENSMUSE00000436338.4"; level 2; protein_id "ENSMUSP00000128374.2"; transcript_support_level "1"; mgi_id "MGI:103006"; tag "basic"; tag "Ensembl_canonical"; tag "GENCODE_Primary"; havana_gene "OTTMUSG00000049017.1"; havana_transcript "OTTMUST00000125204.1";
chr1	HAVANA	exon	119500536	119500633	0	-	.	gene_id "ENSMUSG00000026383.15"; transcript_id "ENSMUST00000191162.2"; gene_type "protein_coding"; gene_name "Epb41l5"; transcript_type "retained_intron"; transcript_name "Epb41l5-209"; exon_number 4; exon_id "ENSMUSE00001323578.2"; level 2; transcript_support_level "5"; mgi_id "MGI:103006"; havana_gene "OTTMUSG00000049017.1"; havana_transcript "OTTMUST00000125205.1";
chr1	ENSEMBL_gcm37	exon	119500536	119500633	0.0406861495321793	-	.	gene_id "ENSMUSG00000026383.15"; transcript_id "ENSMUSG00000026383.15_tx_6"; exon_id "chr1_119500536_119500633_-"; exonnum "19"; txlen "3429";
chr1	ENSEMBL_gcm37	exon	119500536	119500633	0.0406861495321793	-	.	gene_id "ENSMUSG00000026383.15"; transcript_id "ENSMUSG00000026383.15_tx_7"; exon_id "chr1_119500536_119500633_-"; exonnum "19"; txlen "3478";
chr1	HAVANA	transcript	119505867	119508154	0	-	.	gene_id "ENSMUSG00000026383.15"; transcript_id "ENSMUST00000187239.2"; gene_type "protein_coding"; gene_name "Epb41l5"; transcript_type "retained_intron"; transcript_name "Epb41l5-206"; level 2; transcript_support_level "NA"; mgi_id "MGI:103006"; havana_gene "OTTMUSG00000049017.1"; havana_transcript "OTTMUST00000125206.1";
chr1	HAVANA	exon	119505867	119508154	0	-	.	gene_id "ENSMUSG00000026383.15"; transcript_id "ENSMUST00000187239.2"; gene_type "protein_coding"; gene_name "Epb41l5"; transcript_type "retained_intron"; transcript_name "Epb41l5-206"; exon_number 1; exon_id "ENSMUSE00001331766.2"; level 2; transcript_support_level "NA"; mgi_id "MGI:103006"; havana_gene "OTTMUSG00000049017.1"; havana_transcript "OTTMUST00000125206.1";
chr1	HAVANA	exon	119506644	119506807	0	-	.	gene_id "ENSMUSG00000026383.15"; transcript_id "ENSMUST00000052404.13"; gene_type "protein_coding"; gene_name "Epb41l5"; transcript_type "protein_coding"; transcript_name "Epb41l5-202"; exon_number 17; exon_id "ENSMUSE00000436346.4"; level 2; protein_id "ENSMUSP00000058966.7"; transcript_support_level "1"; mgi_id "MGI:103006"; tag "basic"; tag "CCDS"; ccdsid "CCDS15226.1"; havana_gene "OTTMUSG00000049017.1"; havana_transcript "OTTMUST00000125203.1";
chr1	HAVANA	CDS	119506644	119506807	0	-	1	gene_id "ENSMUSG00000026383.15"; transcript_id "ENSMUST00000052404.13"; gene_type "protein_coding"; gene_name "Epb41l5"; transcript_type "protein_coding"; transcript_name "Epb41l5-202"; exon_number 17; exon_id "ENSMUSE00000436346.4"; level 2; protein_id "ENSMUSP00000058966.7"; transcript_support_level "1"; mgi_id "MGI:103006"; tag "basic"; tag "CCDS"; ccdsid "CCDS15226.1"; havana_gene "OTTMUSG00000049017.1"; havana_transcript "OTTMUST00000125203.1";
chr1	HAVANA	exon	119506644	119506807	0	-	.	gene_id "ENSMUSG00000026383.15"; transcript_id "ENSMUST00000163147.8"; gene_type "protein_coding"; gene_name "Epb41l5"; transcript_type "protein_coding"; transcript_name "Epb41l5-203"; exon_number 17; exon_id "ENSMUSE00000436346.4"; level 2; protein_id "ENSMUSP00000128374.2"; transcript_support_level "1"; mgi_id "MGI:103006"; tag "basic"; tag "Ensembl_canonical"; tag "GENCODE_Primary"; havana_gene "OTTMUSG00000049017.1"; havana_transcript "OTTMUST00000125204.1";
chr1	HAVANA	CDS	119506644	119506807	0	-	1	gene_id "ENSMUSG00000026383.15"; transcript_id "ENSMUST00000163147.8"; gene_type "protein_coding"; gene_name "Epb41l5"; transcript_type "protein_coding"; transcript_name "Epb41l5-203"; exon_number 17; exon_id "ENSMUSE00000436346.4"; level 2; protein_id "ENSMUSP00000128374.2"; transcript_support_level "1"; mgi_id "MGI:103006"; tag "basic"; tag "Ensembl_canonical"; tag "GENCODE_Primary"; havana_gene "OTTMUSG00000049017.1"; havana_transcript "OTTMUST00000125204.1";
chr1	HAVANA	exon	119506644	119506807	0	-	.	gene_id "ENSMUSG00000026383.15"; transcript_id "ENSMUST00000191162.2"; gene_type "protein_coding"; gene_name "Epb41l5"; transcript_type "retained_intron"; transcript_name "Epb41l5-209"; exon_number 3; exon_id "ENSMUSE00001320403.2"; level 2; transcript_support_level "5"; mgi_id "MGI:103006"; havana_gene "OTTMUSG00000049017.1"; havana_transcript "OTTMUST00000125205.1";
chr1	ENSEMBL_gcm37	exon	119506644	119506807	0.0406861495321793	-	.	gene_id "ENSMUSG00000026383.15"; transcript_id "ENSMUSG00000026383.15_tx_6"; exon_id "chr1_119506644_119506807_-"; exonnum "18"; txlen "3429";
chr1	ENSEMBL_gcm37	exon	119506644	119506807	0.0406861495321793	-	.	gene_id "ENSMUSG00000026383.15"; transcript_id "ENSMUSG00000026383.15_tx_7"; exon_id "chr1_119506644_119506807_-"; exonnum "18"; txlen "3478";
chr1	HAVANA	UTR	119518472	119523611	0	-	.	gene_id "ENSMUSG00000026383.15"; transcript_id "ENSMUST00000191046.7"; gene_type "protein_coding"; gene_name "Epb41l5"; transcript_type "protein_coding"; transcript_name "Epb41l5-208"; exon_number 17; exon_id "ENSMUSE00001332430.2"; level 2; protein_id "ENSMUSP00000140227.2"; transcript_support_level "1"; mgi_id "MGI:103006"; tag "basic"; tag "appris_principal_1"; tag "CCDS"; ccdsid "CCDS48339.1"; havana_gene "OTTMUSG00000049017.1"; havana_transcript "OTTMUST00000125207.1";
chr1	HAVANA	exon	119518472	119523789	0	-	.	gene_id "ENSMUSG00000026383.15"; transcript_id "ENSMUST00000191046.7"; gene_type "protein_coding"; gene_name "Epb41l5"; transcript_type "protein_coding"; transcript_name "Epb41l5-208"; exon_number 17; exon_id "ENSMUSE00001332430.2"; level 2; protein_id "ENSMUSP00000140227.2"; transcript_support_level "1"; mgi_id "MGI:103006"; tag "basic"; tag "appris_principal_1"; tag "CCDS"; ccdsid "CCDS48339.1"; havana_gene "OTTMUSG00000049017.1"; havana_transcript "OTTMUST00000125207.1";
chr1	HAVANA	transcript	119518472	119576730	0	-	.	gene_id "ENSMUSG00000026383.15"; transcript_id "ENSMUST00000191046.7"; gene_type "protein_coding"; gene_name "Epb41l5"; transcript_type "protein_coding"; transcript_name "Epb41l5-208"; level 2; protein_id "ENSMUSP00000140227.2"; transcript_support_level "1"; mgi_id "MGI:103006"; tag "basic"; tag "appris_principal_1"; tag "CCDS"; ccdsid "CCDS48339.1"; havana_gene "OTTMUSG00000049017.1"; havana_transcript "OTTMUST00000125207.1";
chr1	HAVANA	UTR	119522804	119523611	0	-	.	gene_id "ENSMUSG00000026383.15"; transcript_id "ENSMUST00000027632.14"; gene_type "protein_coding"; gene_name "Epb41l5"; transcript_type "protein_coding"; transcript_name "Epb41l5-201"; exon_number 17; exon_id "ENSMUSE00000373909.10"; level 2; protein_id "ENSMUSP00000027632.8"; transcript_support_level "1"; mgi_id "MGI:103006"; tag "alternative_5_UTR"; tag "basic"; tag "appris_principal_1"; tag "CCDS"; ccdsid "CCDS48339.1"; havana_gene "OTTMUSG00000049017.1"; havana_transcript "OTTMUST00000125208.1";
chr1	HAVANA	exon	119522804	119523789	0	-	.	gene_id "ENSMUSG00000026383.15"; transcript_id "ENSMUST00000027632.14"; gene_type "protein_coding"; gene_name "Epb41l5"; transcript_type "protein_coding"; transcript_name "Epb41l5-201"; exon_number 17; exon_id "ENSMUSE00000373909.10"; level 2; protein_id "ENSMUSP00000027632.8"; transcript_support_level "1"; mgi_id "MGI:103006"; tag "alternative_5_UTR"; tag "basic"; tag "appris_principal_1"; tag "CCDS"; ccdsid "CCDS48339.1"; havana_gene "OTTMUSG00000049017.1"; havana_transcript "OTTMUST00000125208.1";
chr1	HAVANA	transcript	119522804	119576347	0	-	.	gene_id "ENSMUSG00000026383.15"; transcript_id "ENSMUST00000027632.14"; gene_type "protein_coding"; gene_name "Epb41l5"; transcript_type "protein_coding"; transcript_name "Epb41l5-201"; level 2; protein_id "ENSMUSP00000027632.8"; transcript_support_level "1"; mgi_id "MGI:103006"; tag "alternative_5_UTR"; tag "basic"; tag "appris_principal_1"; tag "CCDS"; ccdsid "CCDS48339.1"; havana_gene "OTTMUSG00000049017.1"; havana_transcript "OTTMUST00000125208.1";
chr1	HAVANA	exon	119523172	119523789	0	-	.	gene_id "ENSMUSG00000026383.15"; transcript_id "ENSMUST00000185467.2"; gene_type "protein_coding"; gene_name "Epb41l5"; transcript_type "retained_intron"; transcript_name "Epb41l5-204"; exon_number 2; exon_id "ENSMUSE00001326963.2"; level 2; transcript_support_level "1"; mgi_id "MGI:103006"; havana_gene "OTTMUSG00000049017.1"; havana_transcript "OTTMUST00000125209.1";
chr1	HAVANA	transcript	119523172	119526970	0	-	.	gene_id "ENSMUSG00000026383.15"; transcript_id "ENSMUST00000185467.2"; gene_type "protein_coding"; gene_name "Epb41l5"; transcript_type "retained_intron"; transcript_name "Epb41l5-204"; level 2; transcript_support_level "1"; mgi_id "MGI:103006"; havana_gene "OTTMUSG00000049017.1"; havana_transcript "OTTMUST00000125209.1";
chr1	HAVANA	stop_codon	119523609	119523611	0	-	0	gene_id "ENSMUSG00000026383.15"; transcript_id "ENSMUST00000191046.7"; gene_type "protein_coding"; gene_name "Epb41l5"; transcript_type "protein_coding"; transcript_name "Epb41l5-208"; exon_number 17; exon_id "ENSMUSE00001332430.2"; level 2; protein_id "ENSMUSP00000140227.2"; transcript_support_level "1"; mgi_id "MGI:103006"; tag "basic"; tag "appris_principal_1"; tag "CCDS"; ccdsid "CCDS48339.1"; havana_gene "OTTMUSG00000049017.1"; havana_transcript "OTTMUST00000125207.1";
chr1	HAVANA	stop_codon	119523609	119523611	0	-	0	gene_id "ENSMUSG00000026383.15"; transcript_id "ENSMUST00000027632.14"; gene_type "protein_coding"; gene_name "Epb41l5"; transcript_type "protein_coding"; transcript_name "Epb41l5-201"; exon_number 17; exon_id "ENSMUSE00000373909.10"; level 2; protein_id "ENSMUSP00000027632.8"; transcript_support_level "1"; mgi_id "MGI:103006"; tag "alternative_5_UTR"; tag "basic"; tag "appris_principal_1"; tag "CCDS"; ccdsid "CCDS48339.1"; havana_gene "OTTMUSG00000049017.1"; havana_transcript "OTTMUST00000125208.1";
chr1	HAVANA	CDS	119523612	119523789	0	-	1	gene_id "ENSMUSG00000026383.15"; transcript_id "ENSMUST00000191046.7"; gene_type "protein_coding"; gene_name "Epb41l5"; transcript_type "protein_coding"; transcript_name "Epb41l5-208"; exon_number 17; exon_id "ENSMUSE00001332430.2"; level 2; protein_id "ENSMUSP00000140227.2"; transcript_support_level "1"; mgi_id "MGI:103006"; tag "basic"; tag "appris_principal_1"; tag "CCDS"; ccdsid "CCDS48339.1"; havana_gene "OTTMUSG00000049017.1"; havana_transcript "OTTMUST00000125207.1";
chr1	HAVANA	CDS	119523612	119523789	0	-	1	gene_id "ENSMUSG00000026383.15"; transcript_id "ENSMUST00000027632.14"; gene_type "protein_coding"; gene_name "Epb41l5"; transcript_type "protein_coding"; transcript_name "Epb41l5-201"; exon_number 17; exon_id "ENSMUSE00000373909.10"; level 2; protein_id "ENSMUSP00000027632.8"; transcript_support_level "1"; mgi_id "MGI:103006"; tag "alternative_5_UTR"; tag "basic"; tag "appris_principal_1"; tag "CCDS"; ccdsid "CCDS48339.1"; havana_gene "OTTMUSG00000049017.1"; havana_transcript "OTTMUST00000125208.1";
chr1	HAVANA	exon	119526735	119526850	0	-	.	gene_id "ENSMUSG00000026383.15"; transcript_id "ENSMUST00000052404.13"; gene_type "protein_coding"; gene_name "Epb41l5"; transcript_type "protein_coding"; transcript_name "Epb41l5-202"; exon_number 16; exon_id "ENSMUSE00000225055.4"; level 2; protein_id "ENSMUSP00000058966.7"; transcript_support_level "1"; mgi_id "MGI:103006"; tag "basic"; tag "CCDS"; ccdsid "CCDS15226.1"; havana_gene "OTTMUSG00000049017.1"; havana_transcript "OTTMUST00000125203.1";
chr1	HAVANA	CDS	119526735	119526850	0	-	0	gene_id "ENSMUSG00000026383.15"; transcript_id "ENSMUST00000052404.13"; gene_type "protein_coding"; gene_name "Epb41l5"; transcript_type "protein_coding"; transcript_name "Epb41l5-202"; exon_number 16; exon_id "ENSMUSE00000225055.4"; level 2; protein_id "ENSMUSP00000058966.7"; transcript_support_level "1"; mgi_id "MGI:103006"; tag "basic"; tag "CCDS"; ccdsid "CCDS15226.1"; havana_gene "OTTMUSG00000049017.1"; havana_transcript "OTTMUST00000125203.1";
chr1	HAVANA	exon	119526735	119526850	0	-	.	gene_id "ENSMUSG00000026383.15"; transcript_id "ENSMUST00000163147.8"; gene_type "protein_coding"; gene_name "Epb41l5"; transcript_type "protein_coding"; transcript_name "Epb41l5-203"; exon_number 16; exon_id "ENSMUSE00000225055.4"; level 2; protein_id "ENSMUSP00000128374.2"; transcript_support_level "1"; mgi_id "MGI:103006"; tag "basic"; tag "Ensembl_canonical"; tag "GENCODE_Primary"; havana_gene "OTTMUSG00000049017.1"; havana_transcript "OTTMUST00000125204.1";
chr1	HAVANA	CDS	119526735	119526850	0	-	0	gene_id "ENSMUSG00000026383.15"; transcript_id "ENSMUST00000163147.8"; gene_type "protein_coding"; gene_name "Epb41l5"; transcript_type "protein_coding"; transcript_name "Epb41l5-203"; exon_number 16; exon_id "ENSMUSE00000225055.4"; level 2; protein_id "ENSMUSP00000128374.2"; transcript_support_level "1"; mgi_id "MGI:103006"; tag "basic"; tag "Ensembl_canonical"; tag "GENCODE_Primary"; havana_gene "OTTMUSG00000049017.1"; havana_transcript "OTTMUST00000125204.1";
chr1	HAVANA	exon	119526735	119526850	0	-	.	gene_id "ENSMUSG00000026383.15"; transcript_id "ENSMUST00000191162.2"; gene_type "protein_coding"; gene_name "Epb41l5"; transcript_type "retained_intron"; transcript_name "Epb41l5-209"; exon_number 2; exon_id "ENSMUSE00001325099.2"; level 2; transcript_support_level "5"; mgi_id "MGI:103006"; havana_gene "OTTMUSG00000049017.1"; havana_transcript "OTTMUST00000125205.1";
chr1	HAVANA	exon	119526735	119526850	0	-	.	gene_id "ENSMUSG00000026383.15"; transcript_id "ENSMUST00000191046.7"; gene_type "protein_coding"; gene_name "Epb41l5"; transcript_type "protein_coding"; transcript_name "Epb41l5-208"; exon_number 16; exon_id "ENSMUSE00000225055.4"; level 2; protein_id "ENSMUSP00000140227.2"; transcript_support_level "1"; mgi_id "MGI:103006"; tag "basic"; tag "appris_principal_1"; tag "CCDS"; ccdsid "CCDS48339.1"; havana_gene "OTTMUSG00000049017.1"; havana_transcript "OTTMUST00000125207.1";
chr1	HAVANA	CDS	119526735	119526850	0	-	0	gene_id "ENSMUSG00000026383.15"; transcript_id "ENSMUST00000191046.7"; gene_type "protein_coding"; gene_name "Epb41l5"; transcript_type "protein_coding"; transcript_name "Epb41l5-208"; exon_number 16; exon_id "ENSMUSE00000225055.4"; level 2; protein_id "ENSMUSP00000140227.2"; transcript_support_level "1"; mgi_id "MGI:103006"; tag "basic"; tag "appris_principal_1"; tag "CCDS"; ccdsid "CCDS48339.1"; havana_gene "OTTMUSG00000049017.1"; havana_transcript "OTTMUST00000125207.1";
chr1	HAVANA	exon	119526735	119526850	0	-	.	gene_id "ENSMUSG00000026383.15"; transcript_id "ENSMUST00000027632.14"; gene_type "protein_coding"; gene_name "Epb41l5"; transcript_type "protein_coding"; transcript_name "Epb41l5-201"; exon_number 16; exon_id "ENSMUSE00000225055.4"; level 2; protein_id "ENSMUSP00000027632.8"; transcript_support_level "1"; mgi_id "MGI:103006"; tag "alternative_5_UTR"; tag "basic"; tag "appris_principal_1"; tag "CCDS"; ccdsid "CCDS48339.1"; havana_gene "OTTMUSG00000049017.1"; havana_transcript "OTTMUST00000125208.1";
chr1	HAVANA	CDS	119526735	119526850	0	-	0	gene_id "ENSMUSG00000026383.15"; transcript_id "ENSMUST00000027632.14"; gene_type "protein_coding"; gene_name "Epb41l5"; transcript_type "protein_coding"; transcript_name "Epb41l5-201"; exon_number 16; exon_id "ENSMUSE00000225055.4"; level 2; protein_id "ENSMUSP00000027632.8"; transcript_support_level "1"; mgi_id "MGI:103006"; tag "alternative_5_UTR"; tag "basic"; tag "appris_principal_1"; tag "CCDS"; ccdsid "CCDS48339.1"; havana_gene "OTTMUSG00000049017.1"; havana_transcript "OTTMUST00000125208.1";
chr1	ENSEMBL_gcm37	exon	119526735	119526850	0.0406861495321793	-	.	gene_id "ENSMUSG00000026383.15"; transcript_id "ENSMUSG00000026383.15_tx_6"; exon_id "chr1_119526735_119526850_-"; exonnum "17"; txlen "3429";
chr1	ENSEMBL_gcm37	exon	119526735	119526850	0.0406861495321793	-	.	gene_id "ENSMUSG00000026383.15"; transcript_id "ENSMUSG00000026383.15_tx_7"; exon_id "chr1_119526735_119526850_-"; exonnum "17"; txlen "3478";
chr1	HAVANA	exon	119526735	119526970	0	-	.	gene_id "ENSMUSG00000026383.15"; transcript_id "ENSMUST00000185467.2"; gene_type "protein_coding"; gene_name "Epb41l5"; transcript_type "retained_intron"; transcript_name "Epb41l5-204"; exon_number 1; exon_id "ENSMUSE00001320565.2"; level 2; transcript_support_level "1"; mgi_id "MGI:103006"; havana_gene "OTTMUSG00000049017.1"; havana_transcript "OTTMUST00000125209.1";
chr1	HAVANA	exon	119527928	119527967	0	-	.	gene_id "ENSMUSG00000026383.15"; transcript_id "ENSMUST00000052404.13"; gene_type "protein_coding"; gene_name "Epb41l5"; transcript_type "protein_coding"; transcript_name "Epb41l5-202"; exon_number 15; exon_id "ENSMUSE00000158591.4"; level 2; protein_id "ENSMUSP00000058966.7"; transcript_support_level "1"; mgi_id "MGI:103006"; tag "basic"; tag "CCDS"; ccdsid "CCDS15226.1"; havana_gene "OTTMUSG00000049017.1"; havana_transcript "OTTMUST00000125203.1";
chr1	HAVANA	CDS	119527928	119527967	0	-	1	gene_id "ENSMUSG00000026383.15"; transcript_id "ENSMUST00000052404.13"; gene_type "protein_coding"; gene_name "Epb41l5"; transcript_type "protein_coding"; transcript_name "Epb41l5-202"; exon_number 15; exon_id "ENSMUSE00000158591.4"; level 2; protein_id "ENSMUSP00000058966.7"; transcript_support_level "1"; mgi_id "MGI:103006"; tag "basic"; tag "CCDS"; ccdsid "CCDS15226.1"; havana_gene "OTTMUSG00000049017.1"; havana_transcript "OTTMUST00000125203.1";
chr1	HAVANA	exon	119527928	119527967	0	-	.	gene_id "ENSMUSG00000026383.15"; transcript_id "ENSMUST00000191046.7"; gene_type "protein_coding"; gene_name "Epb41l5"; transcript_type "protein_coding"; transcript_name "Epb41l5-208"; exon_number 15; exon_id "ENSMUSE00000158591.4"; level 2; protein_id "ENSMUSP00000140227.2"; transcript_support_level "1"; mgi_id "MGI:103006"; tag "basic"; tag "appris_principal_1"; tag "CCDS"; ccdsid "CCDS48339.1"; havana_gene "OTTMUSG00000049017.1"; havana_transcript "OTTMUST00000125207.1";
chr1	HAVANA	CDS	119527928	119527967	0	-	1	gene_id "ENSMUSG00000026383.15"; transcript_id "ENSMUST00000191046.7"; gene_type "protein_coding"; gene_name "Epb41l5"; transcript_type "protein_coding"; transcript_name "Epb41l5-208"; exon_number 15; exon_id "ENSMUSE00000158591.4"; level 2; protein_id "ENSMUSP00000140227.2"; transcript_support_level "1"; mgi_id "MGI:103006"; tag "basic"; tag "appris_principal_1"; tag "CCDS"; ccdsid "CCDS48339.1"; havana_gene "OTTMUSG00000049017.1"; havana_transcript "OTTMUST00000125207.1";
chr1	HAVANA	exon	119527928	119527967	0	-	.	gene_id "ENSMUSG00000026383.15"; transcript_id "ENSMUST00000027632.14"; gene_type "protein_coding"; gene_name "Epb41l5"; transcript_type "protein_coding"; transcript_name "Epb41l5-201"; exon_number 15; exon_id "ENSMUSE00000158591.4"; level 2; protein_id "ENSMUSP00000027632.8"; transcript_support_level "1"; mgi_id "MGI:103006"; tag "alternative_5_UTR"; tag "basic"; tag "appris_principal_1"; tag "CCDS"; ccdsid "CCDS48339.1"; havana_gene "OTTMUSG00000049017.1"; havana_transcript "OTTMUST00000125208.1";
chr1	HAVANA	CDS	119527928	119527967	0	-	1	gene_id "ENSMUSG00000026383.15"; transcript_id "ENSMUST00000027632.14"; gene_type "protein_coding"; gene_name "Epb41l5"; transcript_type "protein_coding"; transcript_name "Epb41l5-201"; exon_number 15; exon_id "ENSMUSE00000158591.4"; level 2; protein_id "ENSMUSP00000027632.8"; transcript_support_level "1"; mgi_id "MGI:103006"; tag "alternative_5_UTR"; tag "basic"; tag "appris_principal_1"; tag "CCDS"; ccdsid "CCDS48339.1"; havana_gene "OTTMUSG00000049017.1"; havana_transcript "OTTMUST00000125208.1";
chr1	ENSEMBL_gcm37	exon	119527928	119527967	0.0406861495321793	-	.	gene_id "ENSMUSG00000026383.15"; transcript_id "ENSMUSG00000026383.15_tx_6"; exon_id "chr1_119527928_119527967_-"; exonnum "16"; txlen "3429";
chr1	ENSEMBL_gcm37	exon	119527928	119527967	0.0406861495321793	-	.	gene_id "ENSMUSG00000026383.15"; transcript_id "ENSMUSG00000026383.15_tx_7"; exon_id "chr1_119527928_119527967_-"; exonnum "16"; txlen "3478";
chr1	HAVANA	exon	119527928	119527991	0	-	.	gene_id "ENSMUSG00000026383.15"; transcript_id "ENSMUST00000163147.8"; gene_type "protein_coding"; gene_name "Epb41l5"; transcript_type "protein_coding"; transcript_name "Epb41l5-203"; exon_number 15; exon_id "ENSMUSE00000901648.2"; level 2; protein_id "ENSMUSP00000128374.2"; transcript_support_level "1"; mgi_id "MGI:103006"; tag "basic"; tag "Ensembl_canonical"; tag "GENCODE_Primary"; havana_gene "OTTMUSG00000049017.1"; havana_transcript "OTTMUST00000125204.1";
chr1	HAVANA	CDS	119527928	119527991	0	-	1	gene_id "ENSMUSG00000026383.15"; transcript_id "ENSMUST00000163147.8"; gene_type "protein_coding"; gene_name "Epb41l5"; transcript_type "protein_coding"; transcript_name "Epb41l5-203"; exon_number 15; exon_id "ENSMUSE00000901648.2"; level 2; protein_id "ENSMUSP00000128374.2"; transcript_support_level "1"; mgi_id "MGI:103006"; tag "basic"; tag "Ensembl_canonical"; tag "GENCODE_Primary"; havana_gene "OTTMUSG00000049017.1"; havana_transcript "OTTMUST00000125204.1";
chr1	HAVANA	exon	119527928	119528035	0	-	.	gene_id "ENSMUSG00000026383.15"; transcript_id "ENSMUST00000191162.2"; gene_type "protein_coding"; gene_name "Epb41l5"; transcript_type "retained_intron"; transcript_name "Epb41l5-209"; exon_number 1; exon_id "ENSMUSE00001323151.2"; level 2; transcript_support_level "5"; mgi_id "MGI:103006"; havana_gene "OTTMUSG00000049017.1"; havana_transcript "OTTMUST00000125205.1";
chr1	HAVANA	exon	119532958	119532985	0	-	.	gene_id "ENSMUSG00000026383.15"; transcript_id "ENSMUST00000052404.13"; gene_type "protein_coding"; gene_name "Epb41l5"; transcript_type "protein_coding"; transcript_name "Epb41l5-202"; exon_number 14; exon_id "ENSMUSE00000158597.4"; level 2; protein_id "ENSMUSP00000058966.7"; transcript_support_level "1"; mgi_id "MGI:103006"; tag "basic"; tag "CCDS"; ccdsid "CCDS15226.1"; havana_gene "OTTMUSG00000049017.1"; havana_transcript "OTTMUST00000125203.1";
chr1	HAVANA	CDS	119532958	119532985	0	-	2	gene_id "ENSMUSG00000026383.15"; transcript_id "ENSMUST00000052404.13"; gene_type "protein_coding"; gene_name "Epb41l5"; transcript_type "protein_coding"; transcript_name "Epb41l5-202"; exon_number 14; exon_id "ENSMUSE00000158597.4"; level 2; protein_id "ENSMUSP00000058966.7"; transcript_support_level "1"; mgi_id "MGI:103006"; tag "basic"; tag "CCDS"; ccdsid "CCDS15226.1"; havana_gene "OTTMUSG00000049017.1"; havana_transcript "OTTMUST00000125203.1";
chr1	HAVANA	exon	119532958	119532985	0	-	.	gene_id "ENSMUSG00000026383.15"; transcript_id "ENSMUST00000163147.8"; gene_type "protein_coding"; gene_name "Epb41l5"; transcript_type "protein_coding"; transcript_name "Epb41l5-203"; exon_number 14; exon_id "ENSMUSE00000158597.4"; level 2; protein_id "ENSMUSP00000128374.2"; transcript_support_level "1"; mgi_id "MGI:103006"; tag "basic"; tag "Ensembl_canonical"; tag "GENCODE_Primary"; havana_gene "OTTMUSG00000049017.1"; havana_transcript "OTTMUST00000125204.1";
chr1	HAVANA	CDS	119532958	119532985	0	-	2	gene_id "ENSMUSG00000026383.15"; transcript_id "ENSMUST00000163147.8"; gene_type "protein_coding"; gene_name "Epb41l5"; transcript_type "protein_coding"; transcript_name "Epb41l5-203"; exon_number 14; exon_id "ENSMUSE00000158597.4"; level 2; protein_id "ENSMUSP00000128374.2"; transcript_support_level "1"; mgi_id "MGI:103006"; tag "basic"; tag "Ensembl_canonical"; tag "GENCODE_Primary"; havana_gene "OTTMUSG00000049017.1"; havana_transcript "OTTMUST00000125204.1";
chr1	HAVANA	exon	119532958	119532985	0	-	.	gene_id "ENSMUSG00000026383.15"; transcript_id "ENSMUST00000191046.7"; gene_type "protein_coding"; gene_name "Epb41l5"; transcript_type "protein_coding"; transcript_name "Epb41l5-208"; exon_number 14; exon_id "ENSMUSE00000158597.4"; level 2; protein_id "ENSMUSP00000140227.2"; transcript_support_level "1"; mgi_id "MGI:103006"; tag "basic"; tag "appris_principal_1"; tag "CCDS"; ccdsid "CCDS48339.1"; havana_gene "OTTMUSG00000049017.1"; havana_transcript "OTTMUST00000125207.1";
chr1	HAVANA	CDS	119532958	119532985	0	-	2	gene_id "ENSMUSG00000026383.15"; transcript_id "ENSMUST00000191046.7"; gene_type "protein_coding"; gene_name "Epb41l5"; transcript_type "protein_coding"; transcript_name "Epb41l5-208"; exon_number 14; exon_id "ENSMUSE00000158597.4"; level 2; protein_id "ENSMUSP00000140227.2"; transcript_support_level "1"; mgi_id "MGI:103006"; tag "basic"; tag "appris_principal_1"; tag "CCDS"; ccdsid "CCDS48339.1"; havana_gene "OTTMUSG00000049017.1"; havana_transcript "OTTMUST00000125207.1";
chr1	HAVANA	exon	119532958	119532985	0	-	.	gene_id "ENSMUSG00000026383.15"; transcript_id "ENSMUST00000027632.14"; gene_type "protein_coding"; gene_name "Epb41l5"; transcript_type "protein_coding"; transcript_name "Epb41l5-201"; exon_number 14; exon_id "ENSMUSE00000158597.4"; level 2; protein_id "ENSMUSP00000027632.8"; transcript_support_level "1"; mgi_id "MGI:103006"; tag "alternative_5_UTR"; tag "basic"; tag "appris_principal_1"; tag "CCDS"; ccdsid "CCDS48339.1"; havana_gene "OTTMUSG00000049017.1"; havana_transcript "OTTMUST00000125208.1";
chr1	HAVANA	CDS	119532958	119532985	0	-	2	gene_id "ENSMUSG00000026383.15"; transcript_id "ENSMUST00000027632.14"; gene_type "protein_coding"; gene_name "Epb41l5"; transcript_type "protein_coding"; transcript_name "Epb41l5-201"; exon_number 14; exon_id "ENSMUSE00000158597.4"; level 2; protein_id "ENSMUSP00000027632.8"; transcript_support_level "1"; mgi_id "MGI:103006"; tag "alternative_5_UTR"; tag "basic"; tag "appris_principal_1"; tag "CCDS"; ccdsid "CCDS48339.1"; havana_gene "OTTMUSG00000049017.1"; havana_transcript "OTTMUST00000125208.1";
chr1	ENSEMBL_gcm37	exon	119532958	119532985	0.0406861495321793	-	.	gene_id "ENSMUSG00000026383.15"; transcript_id "ENSMUSG00000026383.15_tx_6"; exon_id "chr1_119532958_119532985_-"; exonnum "15"; txlen "3429";
chr1	ENSEMBL_gcm37	exon	119532958	119532985	0.0406861495321793	-	.	gene_id "ENSMUSG00000026383.15"; transcript_id "ENSMUSG00000026383.15_tx_7"; exon_id "chr1_119532958_119532985_-"; exonnum "15"; txlen "3478";
chr1	HAVANA	exon	119535717	119535823	0	-	.	gene_id "ENSMUSG00000026383.15"; transcript_id "ENSMUST00000052404.13"; gene_type "protein_coding"; gene_name "Epb41l5"; transcript_type "protein_coding"; transcript_name "Epb41l5-202"; exon_number 13; exon_id "ENSMUSE00000158594.4"; level 2; protein_id "ENSMUSP00000058966.7"; transcript_support_level "1"; mgi_id "MGI:103006"; tag "basic"; tag "CCDS"; ccdsid "CCDS15226.1"; havana_gene "OTTMUSG00000049017.1"; havana_transcript "OTTMUST00000125203.1";
chr1	HAVANA	CDS	119535717	119535823	0	-	1	gene_id "ENSMUSG00000026383.15"; transcript_id "ENSMUST00000052404.13"; gene_type "protein_coding"; gene_name "Epb41l5"; transcript_type "protein_coding"; transcript_name "Epb41l5-202"; exon_number 13; exon_id "ENSMUSE00000158594.4"; level 2; protein_id "ENSMUSP00000058966.7"; transcript_support_level "1"; mgi_id "MGI:103006"; tag "basic"; tag "CCDS"; ccdsid "CCDS15226.1"; havana_gene "OTTMUSG00000049017.1"; havana_transcript "OTTMUST00000125203.1";
chr1	HAVANA	exon	119535717	119535823	0	-	.	gene_id "ENSMUSG00000026383.15"; transcript_id "ENSMUST00000163147.8"; gene_type "protein_coding"; gene_name "Epb41l5"; transcript_type "protein_coding"; transcript_name "Epb41l5-203"; exon_number 13; exon_id "ENSMUSE00000158594.4"; level 2; protein_id "ENSMUSP00000128374.2"; transcript_support_level "1"; mgi_id "MGI:103006"; tag "basic"; tag "Ensembl_canonical"; tag "GENCODE_Primary"; havana_gene "OTTMUSG00000049017.1"; havana_transcript "OTTMUST00000125204.1";
chr1	HAVANA	CDS	119535717	119535823	0	-	1	gene_id "ENSMUSG00000026383.15"; transcript_id "ENSMUST00000163147.8"; gene_type "protein_coding"; gene_name "Epb41l5"; transcript_type "protein_coding"; transcript_name "Epb41l5-203"; exon_number 13; exon_id "ENSMUSE00000158594.4"; level 2; protein_id "ENSMUSP00000128374.2"; transcript_support_level "1"; mgi_id "MGI:103006"; tag "basic"; tag "Ensembl_canonical"; tag "GENCODE_Primary"; havana_gene "OTTMUSG00000049017.1"; havana_transcript "OTTMUST00000125204.1";
chr1	HAVANA	exon	119535717	119535823	0	-	.	gene_id "ENSMUSG00000026383.15"; transcript_id "ENSMUST00000191046.7"; gene_type "protein_coding"; gene_name "Epb41l5"; transcript_type "protein_coding"; transcript_name "Epb41l5-208"; exon_number 13; exon_id "ENSMUSE00000158594.4"; level 2; protein_id "ENSMUSP00000140227.2"; transcript_support_level "1"; mgi_id "MGI:103006"; tag "basic"; tag "appris_principal_1"; tag "CCDS"; ccdsid "CCDS48339.1"; havana_gene "OTTMUSG00000049017.1"; havana_transcript "OTTMUST00000125207.1";
chr1	HAVANA	CDS	119535717	119535823	0	-	1	gene_id "ENSMUSG00000026383.15"; transcript_id "ENSMUST00000191046.7"; gene_type "protein_coding"; gene_name "Epb41l5"; transcript_type "protein_coding"; transcript_name "Epb41l5-208"; exon_number 13; exon_id "ENSMUSE00000158594.4"; level 2; protein_id "ENSMUSP00000140227.2"; transcript_support_level "1"; mgi_id "MGI:103006"; tag "basic"; tag "appris_principal_1"; tag "CCDS"; ccdsid "CCDS48339.1"; havana_gene "OTTMUSG00000049017.1"; havana_transcript "OTTMUST00000125207.1";
chr1	HAVANA	exon	119535717	119535823	0	-	.	gene_id "ENSMUSG00000026383.15"; transcript_id "ENSMUST00000027632.14"; gene_type "protein_coding"; gene_name "Epb41l5"; transcript_type "protein_coding"; transcript_name "Epb41l5-201"; exon_number 13; exon_id "ENSMUSE00000158594.4"; level 2; protein_id "ENSMUSP00000027632.8"; transcript_support_level "1"; mgi_id "MGI:103006"; tag "alternative_5_UTR"; tag "basic"; tag "appris_principal_1"; tag "CCDS"; ccdsid "CCDS48339.1"; havana_gene "OTTMUSG00000049017.1"; havana_transcript "OTTMUST00000125208.1";
chr1	HAVANA	CDS	119535717	119535823	0	-	1	gene_id "ENSMUSG00000026383.15"; transcript_id "ENSMUST00000027632.14"; gene_type "protein_coding"; gene_name "Epb41l5"; transcript_type "protein_coding"; transcript_name "Epb41l5-201"; exon_number 13; exon_id "ENSMUSE00000158594.4"; level 2; protein_id "ENSMUSP00000027632.8"; transcript_support_level "1"; mgi_id "MGI:103006"; tag "alternative_5_UTR"; tag "basic"; tag "appris_principal_1"; tag "CCDS"; ccdsid "CCDS48339.1"; havana_gene "OTTMUSG00000049017.1"; havana_transcript "OTTMUST00000125208.1";
chr1	ENSEMBL_gcm37	exon	119535717	119535823	0.0406861495321793	-	.	gene_id "ENSMUSG00000026383.15"; transcript_id "ENSMUSG00000026383.15_tx_6"; exon_id "chr1_119535717_119535823_-"; exonnum "14"; txlen "3429";
chr1	ENSEMBL_gcm37	exon	119535717	119535823	0.0406861495321793	-	.	gene_id "ENSMUSG00000026383.15"; transcript_id "ENSMUSG00000026383.15_tx_7"; exon_id "chr1_119535717_119535823_-"; exonnum "14"; txlen "3478";
chr1	HAVANA	exon	119536847	119537016	0	-	.	gene_id "ENSMUSG00000026383.15"; transcript_id "ENSMUST00000052404.13"; gene_type "protein_coding"; gene_name "Epb41l5"; transcript_type "protein_coding"; transcript_name "Epb41l5-202"; exon_number 12; exon_id "ENSMUSE00000158593.4"; level 2; protein_id "ENSMUSP00000058966.7"; transcript_support_level "1"; mgi_id "MGI:103006"; tag "basic"; tag "CCDS"; ccdsid "CCDS15226.1"; havana_gene "OTTMUSG00000049017.1"; havana_transcript "OTTMUST00000125203.1";
chr1	HAVANA	CDS	119536847	119537016	0	-	0	gene_id "ENSMUSG00000026383.15"; transcript_id "ENSMUST00000052404.13"; gene_type "protein_coding"; gene_name "Epb41l5"; transcript_type "protein_coding"; transcript_name "Epb41l5-202"; exon_number 12; exon_id "ENSMUSE00000158593.4"; level 2; protein_id "ENSMUSP00000058966.7"; transcript_support_level "1"; mgi_id "MGI:103006"; tag "basic"; tag "CCDS"; ccdsid "CCDS15226.1"; havana_gene "OTTMUSG00000049017.1"; havana_transcript "OTTMUST00000125203.1";
chr1	HAVANA	exon	119536847	119537016	0	-	.	gene_id "ENSMUSG00000026383.15"; transcript_id "ENSMUST00000163147.8"; gene_type "protein_coding"; gene_name "Epb41l5"; transcript_type "protein_coding"; transcript_name "Epb41l5-203"; exon_number 12; exon_id "ENSMUSE00000158593.4"; level 2; protein_id "ENSMUSP00000128374.2"; transcript_support_level "1"; mgi_id "MGI:103006"; tag "basic"; tag "Ensembl_canonical"; tag "GENCODE_Primary"; havana_gene "OTTMUSG00000049017.1"; havana_transcript "OTTMUST00000125204.1";
chr1	HAVANA	CDS	119536847	119537016	0	-	0	gene_id "ENSMUSG00000026383.15"; transcript_id "ENSMUST00000163147.8"; gene_type "protein_coding"; gene_name "Epb41l5"; transcript_type "protein_coding"; transcript_name "Epb41l5-203"; exon_number 12; exon_id "ENSMUSE00000158593.4"; level 2; protein_id "ENSMUSP00000128374.2"; transcript_support_level "1"; mgi_id "MGI:103006"; tag "basic"; tag "Ensembl_canonical"; tag "GENCODE_Primary"; havana_gene "OTTMUSG00000049017.1"; havana_transcript "OTTMUST00000125204.1";
chr1	HAVANA	exon	119536847	119537016	0	-	.	gene_id "ENSMUSG00000026383.15"; transcript_id "ENSMUST00000191046.7"; gene_type "protein_coding"; gene_name "Epb41l5"; transcript_type "protein_coding"; transcript_name "Epb41l5-208"; exon_number 12; exon_id "ENSMUSE00000158593.4"; level 2; protein_id "ENSMUSP00000140227.2"; transcript_support_level "1"; mgi_id "MGI:103006"; tag "basic"; tag "appris_principal_1"; tag "CCDS"; ccdsid "CCDS48339.1"; havana_gene "OTTMUSG00000049017.1"; havana_transcript "OTTMUST00000125207.1";
chr1	HAVANA	CDS	119536847	119537016	0	-	0	gene_id "ENSMUSG00000026383.15"; transcript_id "ENSMUST00000191046.7"; gene_type "protein_coding"; gene_name "Epb41l5"; transcript_type "protein_coding"; transcript_name "Epb41l5-208"; exon_number 12; exon_id "ENSMUSE00000158593.4"; level 2; protein_id "ENSMUSP00000140227.2"; transcript_support_level "1"; mgi_id "MGI:103006"; tag "basic"; tag "appris_principal_1"; tag "CCDS"; ccdsid "CCDS48339.1"; havana_gene "OTTMUSG00000049017.1"; havana_transcript "OTTMUST00000125207.1";
chr1	HAVANA	exon	119536847	119537016	0	-	.	gene_id "ENSMUSG00000026383.15"; transcript_id "ENSMUST00000027632.14"; gene_type "protein_coding"; gene_name "Epb41l5"; transcript_type "protein_coding"; transcript_name "Epb41l5-201"; exon_number 12; exon_id "ENSMUSE00000158593.4"; level 2; protein_id "ENSMUSP00000027632.8"; transcript_support_level "1"; mgi_id "MGI:103006"; tag "alternative_5_UTR"; tag "basic"; tag "appris_principal_1"; tag "CCDS"; ccdsid "CCDS48339.1"; havana_gene "OTTMUSG00000049017.1"; havana_transcript "OTTMUST00000125208.1";
chr1	HAVANA	CDS	119536847	119537016	0	-	0	gene_id "ENSMUSG00000026383.15"; transcript_id "ENSMUST00000027632.14"; gene_type "protein_coding"; gene_name "Epb41l5"; transcript_type "protein_coding"; transcript_name "Epb41l5-201"; exon_number 12; exon_id "ENSMUSE00000158593.4"; level 2; protein_id "ENSMUSP00000027632.8"; transcript_support_level "1"; mgi_id "MGI:103006"; tag "alternative_5_UTR"; tag "basic"; tag "appris_principal_1"; tag "CCDS"; ccdsid "CCDS48339.1"; havana_gene "OTTMUSG00000049017.1"; havana_transcript "OTTMUST00000125208.1";
chr1	ENSEMBL_gcm37	exon	119536847	119537016	0.0406861495321793	-	.	gene_id "ENSMUSG00000026383.15"; transcript_id "ENSMUSG00000026383.15_tx_6"; exon_id "chr1_119536847_119537016_-"; exonnum "13"; txlen "3429";
chr1	ENSEMBL_gcm37	exon	119536847	119537016	0.0406861495321793	-	.	gene_id "ENSMUSG00000026383.15"; transcript_id "ENSMUSG00000026383.15_tx_7"; exon_id "chr1_119536847_119537016_-"; exonnum "13"; txlen "3478";
chr1	sragcm37_mid	exon	119539840	119539920	0.0406861495321793	-	.	gene_id "ENSMUSG00000026383.15"; transcript_id "ENSMUSG00000026383.15_tx_6"; exon_id "chr1_119539840_119539920_-"; exonnum "12"; txlen "3429";
chr1	sragcm37_mid	exon	119539840	119539920	0.0406861495321793	-	.	gene_id "ENSMUSG00000026383.15"; transcript_id "ENSMUSG00000026383.15_tx_7"; exon_id "chr1_119539840_119539920_-"; exonnum "12"; txlen "3478";
chr1	HAVANA	exon	119543076	119543145	0	-	.	gene_id "ENSMUSG00000026383.15"; transcript_id "ENSMUST00000052404.13"; gene_type "protein_coding"; gene_name "Epb41l5"; transcript_type "protein_coding"; transcript_name "Epb41l5-202"; exon_number 11; exon_id "ENSMUSE00000540299.2"; level 2; protein_id "ENSMUSP00000058966.7"; transcript_support_level "1"; mgi_id "MGI:103006"; tag "basic"; tag "CCDS"; ccdsid "CCDS15226.1"; havana_gene "OTTMUSG00000049017.1"; havana_transcript "OTTMUST00000125203.1";
chr1	HAVANA	CDS	119543076	119543145	0	-	1	gene_id "ENSMUSG00000026383.15"; transcript_id "ENSMUST00000052404.13"; gene_type "protein_coding"; gene_name "Epb41l5"; transcript_type "protein_coding"; transcript_name "Epb41l5-202"; exon_number 11; exon_id "ENSMUSE00000540299.2"; level 2; protein_id "ENSMUSP00000058966.7"; transcript_support_level "1"; mgi_id "MGI:103006"; tag "basic"; tag "CCDS"; ccdsid "CCDS15226.1"; havana_gene "OTTMUSG00000049017.1"; havana_transcript "OTTMUST00000125203.1";
chr1	HAVANA	exon	119543076	119543145	0	-	.	gene_id "ENSMUSG00000026383.15"; transcript_id "ENSMUST00000163147.8"; gene_type "protein_coding"; gene_name "Epb41l5"; transcript_type "protein_coding"; transcript_name "Epb41l5-203"; exon_number 11; exon_id "ENSMUSE00000540299.2"; level 2; protein_id "ENSMUSP00000128374.2"; transcript_support_level "1"; mgi_id "MGI:103006"; tag "basic"; tag "Ensembl_canonical"; tag "GENCODE_Primary"; havana_gene "OTTMUSG00000049017.1"; havana_transcript "OTTMUST00000125204.1";
chr1	HAVANA	CDS	119543076	119543145	0	-	1	gene_id "ENSMUSG00000026383.15"; transcript_id "ENSMUST00000163147.8"; gene_type "protein_coding"; gene_name "Epb41l5"; transcript_type "protein_coding"; transcript_name "Epb41l5-203"; exon_number 11; exon_id "ENSMUSE00000540299.2"; level 2; protein_id "ENSMUSP00000128374.2"; transcript_support_level "1"; mgi_id "MGI:103006"; tag "basic"; tag "Ensembl_canonical"; tag "GENCODE_Primary"; havana_gene "OTTMUSG00000049017.1"; havana_transcript "OTTMUST00000125204.1";
chr1	HAVANA	exon	119543076	119543145	0	-	.	gene_id "ENSMUSG00000026383.15"; transcript_id "ENSMUST00000191046.7"; gene_type "protein_coding"; gene_name "Epb41l5"; transcript_type "protein_coding"; transcript_name "Epb41l5-208"; exon_number 11; exon_id "ENSMUSE00000540299.2"; level 2; protein_id "ENSMUSP00000140227.2"; transcript_support_level "1"; mgi_id "MGI:103006"; tag "basic"; tag "appris_principal_1"; tag "CCDS"; ccdsid "CCDS48339.1"; havana_gene "OTTMUSG00000049017.1"; havana_transcript "OTTMUST00000125207.1";
chr1	HAVANA	CDS	119543076	119543145	0	-	1	gene_id "ENSMUSG00000026383.15"; transcript_id "ENSMUST00000191046.7"; gene_type "protein_coding"; gene_name "Epb41l5"; transcript_type "protein_coding"; transcript_name "Epb41l5-208"; exon_number 11; exon_id "ENSMUSE00000540299.2"; level 2; protein_id "ENSMUSP00000140227.2"; transcript_support_level "1"; mgi_id "MGI:103006"; tag "basic"; tag "appris_principal_1"; tag "CCDS"; ccdsid "CCDS48339.1"; havana_gene "OTTMUSG00000049017.1"; havana_transcript "OTTMUST00000125207.1";
chr1	HAVANA	exon	119543076	119543145	0	-	.	gene_id "ENSMUSG00000026383.15"; transcript_id "ENSMUST00000027632.14"; gene_type "protein_coding"; gene_name "Epb41l5"; transcript_type "protein_coding"; transcript_name "Epb41l5-201"; exon_number 11; exon_id "ENSMUSE00000540299.2"; level 2; protein_id "ENSMUSP00000027632.8"; transcript_support_level "1"; mgi_id "MGI:103006"; tag "alternative_5_UTR"; tag "basic"; tag "appris_principal_1"; tag "CCDS"; ccdsid "CCDS48339.1"; havana_gene "OTTMUSG00000049017.1"; havana_transcript "OTTMUST00000125208.1";
chr1	HAVANA	CDS	119543076	119543145	0	-	1	gene_id "ENSMUSG00000026383.15"; transcript_id "ENSMUST00000027632.14"; gene_type "protein_coding"; gene_name "Epb41l5"; transcript_type "protein_coding"; transcript_name "Epb41l5-201"; exon_number 11; exon_id "ENSMUSE00000540299.2"; level 2; protein_id "ENSMUSP00000027632.8"; transcript_support_level "1"; mgi_id "MGI:103006"; tag "alternative_5_UTR"; tag "basic"; tag "appris_principal_1"; tag "CCDS"; ccdsid "CCDS48339.1"; havana_gene "OTTMUSG00000049017.1"; havana_transcript "OTTMUST00000125208.1";
chr1	ENSEMBL_gcm37	exon	119543076	119543145	0.0406861495321793	-	.	gene_id "ENSMUSG00000026383.15"; transcript_id "ENSMUSG00000026383.15_tx_6"; exon_id "chr1_119543076_119543145_-"; exonnum "11"; txlen "3429";
chr1	ENSEMBL_gcm37	exon	119543076	119543145	0.0406861495321793	-	.	gene_id "ENSMUSG00000026383.15"; transcript_id "ENSMUSG00000026383.15_tx_7"; exon_id "chr1_119543076_119543145_-"; exonnum "11"; txlen "3478";
chr1	HAVANA	exon	119544131	119544219	0	-	.	gene_id "ENSMUSG00000026383.15"; transcript_id "ENSMUST00000052404.13"; gene_type "protein_coding"; gene_name "Epb41l5"; transcript_type "protein_coding"; transcript_name "Epb41l5-202"; exon_number 10; exon_id "ENSMUSE00000225091.2"; level 2; protein_id "ENSMUSP00000058966.7"; transcript_support_level "1"; mgi_id "MGI:103006"; tag "basic"; tag "CCDS"; ccdsid "CCDS15226.1"; havana_gene "OTTMUSG00000049017.1"; havana_transcript "OTTMUST00000125203.1";
chr1	HAVANA	CDS	119544131	119544219	0	-	0	gene_id "ENSMUSG00000026383.15"; transcript_id "ENSMUST00000052404.13"; gene_type "protein_coding"; gene_name "Epb41l5"; transcript_type "protein_coding"; transcript_name "Epb41l5-202"; exon_number 10; exon_id "ENSMUSE00000225091.2"; level 2; protein_id "ENSMUSP00000058966.7"; transcript_support_level "1"; mgi_id "MGI:103006"; tag "basic"; tag "CCDS"; ccdsid "CCDS15226.1"; havana_gene "OTTMUSG00000049017.1"; havana_transcript "OTTMUST00000125203.1";
chr1	HAVANA	exon	119544131	119544219	0	-	.	gene_id "ENSMUSG00000026383.15"; transcript_id "ENSMUST00000163147.8"; gene_type "protein_coding"; gene_name "Epb41l5"; transcript_type "protein_coding"; transcript_name "Epb41l5-203"; exon_number 10; exon_id "ENSMUSE00000225091.2"; level 2; protein_id "ENSMUSP00000128374.2"; transcript_support_level "1"; mgi_id "MGI:103006"; tag "basic"; tag "Ensembl_canonical"; tag "GENCODE_Primary"; havana_gene "OTTMUSG00000049017.1"; havana_transcript "OTTMUST00000125204.1";
chr1	HAVANA	CDS	119544131	119544219	0	-	0	gene_id "ENSMUSG00000026383.15"; transcript_id "ENSMUST00000163147.8"; gene_type "protein_coding"; gene_name "Epb41l5"; transcript_type "protein_coding"; transcript_name "Epb41l5-203"; exon_number 10; exon_id "ENSMUSE00000225091.2"; level 2; protein_id "ENSMUSP00000128374.2"; transcript_support_level "1"; mgi_id "MGI:103006"; tag "basic"; tag "Ensembl_canonical"; tag "GENCODE_Primary"; havana_gene "OTTMUSG00000049017.1"; havana_transcript "OTTMUST00000125204.1";
chr1	HAVANA	exon	119544131	119544219	0	-	.	gene_id "ENSMUSG00000026383.15"; transcript_id "ENSMUST00000191046.7"; gene_type "protein_coding"; gene_name "Epb41l5"; transcript_type "protein_coding"; transcript_name "Epb41l5-208"; exon_number 10; exon_id "ENSMUSE00000225091.2"; level 2; protein_id "ENSMUSP00000140227.2"; transcript_support_level "1"; mgi_id "MGI:103006"; tag "basic"; tag "appris_principal_1"; tag "CCDS"; ccdsid "CCDS48339.1"; havana_gene "OTTMUSG00000049017.1"; havana_transcript "OTTMUST00000125207.1";
chr1	HAVANA	CDS	119544131	119544219	0	-	0	gene_id "ENSMUSG00000026383.15"; transcript_id "ENSMUST00000191046.7"; gene_type "protein_coding"; gene_name "Epb41l5"; transcript_type "protein_coding"; transcript_name "Epb41l5-208"; exon_number 10; exon_id "ENSMUSE00000225091.2"; level 2; protein_id "ENSMUSP00000140227.2"; transcript_support_level "1"; mgi_id "MGI:103006"; tag "basic"; tag "appris_principal_1"; tag "CCDS"; ccdsid "CCDS48339.1"; havana_gene "OTTMUSG00000049017.1"; havana_transcript "OTTMUST00000125207.1";
chr1	HAVANA	exon	119544131	119544219	0	-	.	gene_id "ENSMUSG00000026383.15"; transcript_id "ENSMUST00000027632.14"; gene_type "protein_coding"; gene_name "Epb41l5"; transcript_type "protein_coding"; transcript_name "Epb41l5-201"; exon_number 10; exon_id "ENSMUSE00000225091.2"; level 2; protein_id "ENSMUSP00000027632.8"; transcript_support_level "1"; mgi_id "MGI:103006"; tag "alternative_5_UTR"; tag "basic"; tag "appris_principal_1"; tag "CCDS"; ccdsid "CCDS48339.1"; havana_gene "OTTMUSG00000049017.1"; havana_transcript "OTTMUST00000125208.1";
chr1	HAVANA	CDS	119544131	119544219	0	-	0	gene_id "ENSMUSG00000026383.15"; transcript_id "ENSMUST00000027632.14"; gene_type "protein_coding"; gene_name "Epb41l5"; transcript_type "protein_coding"; transcript_name "Epb41l5-201"; exon_number 10; exon_id "ENSMUSE00000225091.2"; level 2; protein_id "ENSMUSP00000027632.8"; transcript_support_level "1"; mgi_id "MGI:103006"; tag "alternative_5_UTR"; tag "basic"; tag "appris_principal_1"; tag "CCDS"; ccdsid "CCDS48339.1"; havana_gene "OTTMUSG00000049017.1"; havana_transcript "OTTMUST00000125208.1";
chr1	ENSEMBL_gcm37	exon	119544131	119544219	0.0406861495321793	-	.	gene_id "ENSMUSG00000026383.15"; transcript_id "ENSMUSG00000026383.15_tx_6"; exon_id "chr1_119544131_119544219_-"; exonnum "10"; txlen "3429";
chr1	ENSEMBL_gcm37	exon	119544131	119544219	0.0406861495321793	-	.	gene_id "ENSMUSG00000026383.15"; transcript_id "ENSMUSG00000026383.15_tx_7"; exon_id "chr1_119544131_119544219_-"; exonnum "10"; txlen "3478";
chr1	HAVANA	exon	119545094	119545181	0	-	.	gene_id "ENSMUSG00000026383.15"; transcript_id "ENSMUST00000052404.13"; gene_type "protein_coding"; gene_name "Epb41l5"; transcript_type "protein_coding"; transcript_name "Epb41l5-202"; exon_number 9; exon_id "ENSMUSE00000158596.2"; level 2; protein_id "ENSMUSP00000058966.7"; transcript_support_level "1"; mgi_id "MGI:103006"; tag "basic"; tag "CCDS"; ccdsid "CCDS15226.1"; havana_gene "OTTMUSG00000049017.1"; havana_transcript "OTTMUST00000125203.1";
chr1	HAVANA	CDS	119545094	119545181	0	-	1	gene_id "ENSMUSG00000026383.15"; transcript_id "ENSMUST00000052404.13"; gene_type "protein_coding"; gene_name "Epb41l5"; transcript_type "protein_coding"; transcript_name "Epb41l5-202"; exon_number 9; exon_id "ENSMUSE00000158596.2"; level 2; protein_id "ENSMUSP00000058966.7"; transcript_support_level "1"; mgi_id "MGI:103006"; tag "basic"; tag "CCDS"; ccdsid "CCDS15226.1"; havana_gene "OTTMUSG00000049017.1"; havana_transcript "OTTMUST00000125203.1";
chr1	HAVANA	exon	119545094	119545181	0	-	.	gene_id "ENSMUSG00000026383.15"; transcript_id "ENSMUST00000163147.8"; gene_type "protein_coding"; gene_name "Epb41l5"; transcript_type "protein_coding"; transcript_name "Epb41l5-203"; exon_number 9; exon_id "ENSMUSE00000158596.2"; level 2; protein_id "ENSMUSP00000128374.2"; transcript_support_level "1"; mgi_id "MGI:103006"; tag "basic"; tag "Ensembl_canonical"; tag "GENCODE_Primary"; havana_gene "OTTMUSG00000049017.1"; havana_transcript "OTTMUST00000125204.1";
chr1	HAVANA	CDS	119545094	119545181	0	-	1	gene_id "ENSMUSG00000026383.15"; transcript_id "ENSMUST00000163147.8"; gene_type "protein_coding"; gene_name "Epb41l5"; transcript_type "protein_coding"; transcript_name "Epb41l5-203"; exon_number 9; exon_id "ENSMUSE00000158596.2"; level 2; protein_id "ENSMUSP00000128374.2"; transcript_support_level "1"; mgi_id "MGI:103006"; tag "basic"; tag "Ensembl_canonical"; tag "GENCODE_Primary"; havana_gene "OTTMUSG00000049017.1"; havana_transcript "OTTMUST00000125204.1";
chr1	HAVANA	exon	119545094	119545181	0	-	.	gene_id "ENSMUSG00000026383.15"; transcript_id "ENSMUST00000191046.7"; gene_type "protein_coding"; gene_name "Epb41l5"; transcript_type "protein_coding"; transcript_name "Epb41l5-208"; exon_number 9; exon_id "ENSMUSE00000158596.2"; level 2; protein_id "ENSMUSP00000140227.2"; transcript_support_level "1"; mgi_id "MGI:103006"; tag "basic"; tag "appris_principal_1"; tag "CCDS"; ccdsid "CCDS48339.1"; havana_gene "OTTMUSG00000049017.1"; havana_transcript "OTTMUST00000125207.1";
chr1	HAVANA	CDS	119545094	119545181	0	-	1	gene_id "ENSMUSG00000026383.15"; transcript_id "ENSMUST00000191046.7"; gene_type "protein_coding"; gene_name "Epb41l5"; transcript_type "protein_coding"; transcript_name "Epb41l5-208"; exon_number 9; exon_id "ENSMUSE00000158596.2"; level 2; protein_id "ENSMUSP00000140227.2"; transcript_support_level "1"; mgi_id "MGI:103006"; tag "basic"; tag "appris_principal_1"; tag "CCDS"; ccdsid "CCDS48339.1"; havana_gene "OTTMUSG00000049017.1"; havana_transcript "OTTMUST00000125207.1";
chr1	HAVANA	exon	119545094	119545181	0	-	.	gene_id "ENSMUSG00000026383.15"; transcript_id "ENSMUST00000027632.14"; gene_type "protein_coding"; gene_name "Epb41l5"; transcript_type "protein_coding"; transcript_name "Epb41l5-201"; exon_number 9; exon_id "ENSMUSE00000158596.2"; level 2; protein_id "ENSMUSP00000027632.8"; transcript_support_level "1"; mgi_id "MGI:103006"; tag "alternative_5_UTR"; tag "basic"; tag "appris_principal_1"; tag "CCDS"; ccdsid "CCDS48339.1"; havana_gene "OTTMUSG00000049017.1"; havana_transcript "OTTMUST00000125208.1";
chr1	HAVANA	CDS	119545094	119545181	0	-	1	gene_id "ENSMUSG00000026383.15"; transcript_id "ENSMUST00000027632.14"; gene_type "protein_coding"; gene_name "Epb41l5"; transcript_type "protein_coding"; transcript_name "Epb41l5-201"; exon_number 9; exon_id "ENSMUSE00000158596.2"; level 2; protein_id "ENSMUSP00000027632.8"; transcript_support_level "1"; mgi_id "MGI:103006"; tag "alternative_5_UTR"; tag "basic"; tag "appris_principal_1"; tag "CCDS"; ccdsid "CCDS48339.1"; havana_gene "OTTMUSG00000049017.1"; havana_transcript "OTTMUST00000125208.1";
chr1	ENSEMBL_gcm37	exon	119545094	119545181	0.0406861495321793	-	.	gene_id "ENSMUSG00000026383.15"; transcript_id "ENSMUSG00000026383.15_tx_6"; exon_id "chr1_119545094_119545181_-"; exonnum "9"; txlen "3429";
chr1	ENSEMBL_gcm37	exon	119545094	119545181	0.0406861495321793	-	.	gene_id "ENSMUSG00000026383.15"; transcript_id "ENSMUSG00000026383.15_tx_7"; exon_id "chr1_119545094_119545181_-"; exonnum "9"; txlen "3478";
chr1	HAVANA	exon	119545284	119545404	0	-	.	gene_id "ENSMUSG00000026383.15"; transcript_id "ENSMUST00000052404.13"; gene_type "protein_coding"; gene_name "Epb41l5"; transcript_type "protein_coding"; transcript_name "Epb41l5-202"; exon_number 8; exon_id "ENSMUSE00000158589.2"; level 2; protein_id "ENSMUSP00000058966.7"; transcript_support_level "1"; mgi_id "MGI:103006"; tag "basic"; tag "CCDS"; ccdsid "CCDS15226.1"; havana_gene "OTTMUSG00000049017.1"; havana_transcript "OTTMUST00000125203.1";
chr1	HAVANA	CDS	119545284	119545404	0	-	2	gene_id "ENSMUSG00000026383.15"; transcript_id "ENSMUST00000052404.13"; gene_type "protein_coding"; gene_name "Epb41l5"; transcript_type "protein_coding"; transcript_name "Epb41l5-202"; exon_number 8; exon_id "ENSMUSE00000158589.2"; level 2; protein_id "ENSMUSP00000058966.7"; transcript_support_level "1"; mgi_id "MGI:103006"; tag "basic"; tag "CCDS"; ccdsid "CCDS15226.1"; havana_gene "OTTMUSG00000049017.1"; havana_transcript "OTTMUST00000125203.1";
chr1	HAVANA	exon	119545284	119545404	0	-	.	gene_id "ENSMUSG00000026383.15"; transcript_id "ENSMUST00000163147.8"; gene_type "protein_coding"; gene_name "Epb41l5"; transcript_type "protein_coding"; transcript_name "Epb41l5-203"; exon_number 8; exon_id "ENSMUSE00000158589.2"; level 2; protein_id "ENSMUSP00000128374.2"; transcript_support_level "1"; mgi_id "MGI:103006"; tag "basic"; tag "Ensembl_canonical"; tag "GENCODE_Primary"; havana_gene "OTTMUSG00000049017.1"; havana_transcript "OTTMUST00000125204.1";
chr1	HAVANA	CDS	119545284	119545404	0	-	2	gene_id "ENSMUSG00000026383.15"; transcript_id "ENSMUST00000163147.8"; gene_type "protein_coding"; gene_name "Epb41l5"; transcript_type "protein_coding"; transcript_name "Epb41l5-203"; exon_number 8; exon_id "ENSMUSE00000158589.2"; level 2; protein_id "ENSMUSP00000128374.2"; transcript_support_level "1"; mgi_id "MGI:103006"; tag "basic"; tag "Ensembl_canonical"; tag "GENCODE_Primary"; havana_gene "OTTMUSG00000049017.1"; havana_transcript "OTTMUST00000125204.1";
chr1	HAVANA	exon	119545284	119545404	0	-	.	gene_id "ENSMUSG00000026383.15"; transcript_id "ENSMUST00000191046.7"; gene_type "protein_coding"; gene_name "Epb41l5"; transcript_type "protein_coding"; transcript_name "Epb41l5-208"; exon_number 8; exon_id "ENSMUSE00000158589.2"; level 2; protein_id "ENSMUSP00000140227.2"; transcript_support_level "1"; mgi_id "MGI:103006"; tag "basic"; tag "appris_principal_1"; tag "CCDS"; ccdsid "CCDS48339.1"; havana_gene "OTTMUSG00000049017.1"; havana_transcript "OTTMUST00000125207.1";
chr1	HAVANA	CDS	119545284	119545404	0	-	2	gene_id "ENSMUSG00000026383.15"; transcript_id "ENSMUST00000191046.7"; gene_type "protein_coding"; gene_name "Epb41l5"; transcript_type "protein_coding"; transcript_name "Epb41l5-208"; exon_number 8; exon_id "ENSMUSE00000158589.2"; level 2; protein_id "ENSMUSP00000140227.2"; transcript_support_level "1"; mgi_id "MGI:103006"; tag "basic"; tag "appris_principal_1"; tag "CCDS"; ccdsid "CCDS48339.1"; havana_gene "OTTMUSG00000049017.1"; havana_transcript "OTTMUST00000125207.1";
chr1	HAVANA	exon	119545284	119545404	0	-	.	gene_id "ENSMUSG00000026383.15"; transcript_id "ENSMUST00000027632.14"; gene_type "protein_coding"; gene_name "Epb41l5"; transcript_type "protein_coding"; transcript_name "Epb41l5-201"; exon_number 8; exon_id "ENSMUSE00000158589.2"; level 2; protein_id "ENSMUSP00000027632.8"; transcript_support_level "1"; mgi_id "MGI:103006"; tag "alternative_5_UTR"; tag "basic"; tag "appris_principal_1"; tag "CCDS"; ccdsid "CCDS48339.1"; havana_gene "OTTMUSG00000049017.1"; havana_transcript "OTTMUST00000125208.1";
chr1	HAVANA	CDS	119545284	119545404	0	-	2	gene_id "ENSMUSG00000026383.15"; transcript_id "ENSMUST00000027632.14"; gene_type "protein_coding"; gene_name "Epb41l5"; transcript_type "protein_coding"; transcript_name "Epb41l5-201"; exon_number 8; exon_id "ENSMUSE00000158589.2"; level 2; protein_id "ENSMUSP00000027632.8"; transcript_support_level "1"; mgi_id "MGI:103006"; tag "alternative_5_UTR"; tag "basic"; tag "appris_principal_1"; tag "CCDS"; ccdsid "CCDS48339.1"; havana_gene "OTTMUSG00000049017.1"; havana_transcript "OTTMUST00000125208.1";
chr1	ENSEMBL_gcm37	exon	119545284	119545404	0.0406861495321793	-	.	gene_id "ENSMUSG00000026383.15"; transcript_id "ENSMUSG00000026383.15_tx_6"; exon_id "chr1_119545284_119545404_-"; exonnum "8"; txlen "3429";
chr1	ENSEMBL_gcm37	exon	119545284	119545404	0.0406861495321793	-	.	gene_id "ENSMUSG00000026383.15"; transcript_id "ENSMUSG00000026383.15_tx_7"; exon_id "chr1_119545284_119545404_-"; exonnum "8"; txlen "3478";
chr1	HAVANA	exon	119545385	119545404	0	-	.	gene_id "ENSMUSG00000026383.15"; transcript_id "ENSMUST00000189042.2"; gene_type "protein_coding"; gene_name "Epb41l5"; transcript_type "retained_intron"; transcript_name "Epb41l5-207"; exon_number 5; exon_id "ENSMUSE00001329054.2"; level 2; transcript_support_level "5"; mgi_id "MGI:103006"; havana_gene "OTTMUSG00000049017.1"; havana_transcript "OTTMUST00000125210.1";
chr1	HAVANA	transcript	119545385	119561730	0	-	.	gene_id "ENSMUSG00000026383.15"; transcript_id "ENSMUST00000189042.2"; gene_type "protein_coding"; gene_name "Epb41l5"; transcript_type "retained_intron"; transcript_name "Epb41l5-207"; level 2; transcript_support_level "5"; mgi_id "MGI:103006"; havana_gene "OTTMUSG00000049017.1"; havana_transcript "OTTMUST00000125210.1";
chr1	HAVANA	exon	119547897	119547949	0	-	.	gene_id "ENSMUSG00000026383.15"; transcript_id "ENSMUST00000052404.13"; gene_type "protein_coding"; gene_name "Epb41l5"; transcript_type "protein_coding"; transcript_name "Epb41l5-202"; exon_number 7; exon_id "ENSMUSE00000158592.2"; level 2; protein_id "ENSMUSP00000058966.7"; transcript_support_level "1"; mgi_id "MGI:103006"; tag "basic"; tag "CCDS"; ccdsid "CCDS15226.1"; havana_gene "OTTMUSG00000049017.1"; havana_transcript "OTTMUST00000125203.1";
chr1	HAVANA	CDS	119547897	119547949	0	-	1	gene_id "ENSMUSG00000026383.15"; transcript_id "ENSMUST00000052404.13"; gene_type "protein_coding"; gene_name "Epb41l5"; transcript_type "protein_coding"; transcript_name "Epb41l5-202"; exon_number 7; exon_id "ENSMUSE00000158592.2"; level 2; protein_id "ENSMUSP00000058966.7"; transcript_support_level "1"; mgi_id "MGI:103006"; tag "basic"; tag "CCDS"; ccdsid "CCDS15226.1"; havana_gene "OTTMUSG00000049017.1"; havana_transcript "OTTMUST00000125203.1";
chr1	HAVANA	exon	119547897	119547949	0	-	.	gene_id "ENSMUSG00000026383.15"; transcript_id "ENSMUST00000163147.8"; gene_type "protein_coding"; gene_name "Epb41l5"; transcript_type "protein_coding"; transcript_name "Epb41l5-203"; exon_number 7; exon_id "ENSMUSE00000158592.2"; level 2; protein_id "ENSMUSP00000128374.2"; transcript_support_level "1"; mgi_id "MGI:103006"; tag "basic"; tag "Ensembl_canonical"; tag "GENCODE_Primary"; havana_gene "OTTMUSG00000049017.1"; havana_transcript "OTTMUST00000125204.1";
chr1	HAVANA	CDS	119547897	119547949	0	-	1	gene_id "ENSMUSG00000026383.15"; transcript_id "ENSMUST00000163147.8"; gene_type "protein_coding"; gene_name "Epb41l5"; transcript_type "protein_coding"; transcript_name "Epb41l5-203"; exon_number 7; exon_id "ENSMUSE00000158592.2"; level 2; protein_id "ENSMUSP00000128374.2"; transcript_support_level "1"; mgi_id "MGI:103006"; tag "basic"; tag "Ensembl_canonical"; tag "GENCODE_Primary"; havana_gene "OTTMUSG00000049017.1"; havana_transcript "OTTMUST00000125204.1";
chr1	HAVANA	exon	119547897	119547949	0	-	.	gene_id "ENSMUSG00000026383.15"; transcript_id "ENSMUST00000191046.7"; gene_type "protein_coding"; gene_name "Epb41l5"; transcript_type "protein_coding"; transcript_name "Epb41l5-208"; exon_number 7; exon_id "ENSMUSE00000158592.2"; level 2; protein_id "ENSMUSP00000140227.2"; transcript_support_level "1"; mgi_id "MGI:103006"; tag "basic"; tag "appris_principal_1"; tag "CCDS"; ccdsid "CCDS48339.1"; havana_gene "OTTMUSG00000049017.1"; havana_transcript "OTTMUST00000125207.1";
chr1	HAVANA	CDS	119547897	119547949	0	-	1	gene_id "ENSMUSG00000026383.15"; transcript_id "ENSMUST00000191046.7"; gene_type "protein_coding"; gene_name "Epb41l5"; transcript_type "protein_coding"; transcript_name "Epb41l5-208"; exon_number 7; exon_id "ENSMUSE00000158592.2"; level 2; protein_id "ENSMUSP00000140227.2"; transcript_support_level "1"; mgi_id "MGI:103006"; tag "basic"; tag "appris_principal_1"; tag "CCDS"; ccdsid "CCDS48339.1"; havana_gene "OTTMUSG00000049017.1"; havana_transcript "OTTMUST00000125207.1";
chr1	HAVANA	exon	119547897	119547949	0	-	.	gene_id "ENSMUSG00000026383.15"; transcript_id "ENSMUST00000027632.14"; gene_type "protein_coding"; gene_name "Epb41l5"; transcript_type "protein_coding"; transcript_name "Epb41l5-201"; exon_number 7; exon_id "ENSMUSE00000158592.2"; level 2; protein_id "ENSMUSP00000027632.8"; transcript_support_level "1"; mgi_id "MGI:103006"; tag "alternative_5_UTR"; tag "basic"; tag "appris_principal_1"; tag "CCDS"; ccdsid "CCDS48339.1"; havana_gene "OTTMUSG00000049017.1"; havana_transcript "OTTMUST00000125208.1";
chr1	HAVANA	CDS	119547897	119547949	0	-	1	gene_id "ENSMUSG00000026383.15"; transcript_id "ENSMUST00000027632.14"; gene_type "protein_coding"; gene_name "Epb41l5"; transcript_type "protein_coding"; transcript_name "Epb41l5-201"; exon_number 7; exon_id "ENSMUSE00000158592.2"; level 2; protein_id "ENSMUSP00000027632.8"; transcript_support_level "1"; mgi_id "MGI:103006"; tag "alternative_5_UTR"; tag "basic"; tag "appris_principal_1"; tag "CCDS"; ccdsid "CCDS48339.1"; havana_gene "OTTMUSG00000049017.1"; havana_transcript "OTTMUST00000125208.1";
chr1	HAVANA	exon	119547897	119547949	0	-	.	gene_id "ENSMUSG00000026383.15"; transcript_id "ENSMUST00000189042.2"; gene_type "protein_coding"; gene_name "Epb41l5"; transcript_type "retained_intron"; transcript_name "Epb41l5-207"; exon_number 4; exon_id "ENSMUSE00001326599.2"; level 2; transcript_support_level "5"; mgi_id "MGI:103006"; havana_gene "OTTMUSG00000049017.1"; havana_transcript "OTTMUST00000125210.1";
chr1	ENSEMBL_gcm37	exon	119547897	119547949	0.0406861495321793	-	.	gene_id "ENSMUSG00000026383.15"; transcript_id "ENSMUSG00000026383.15_tx_6"; exon_id "chr1_119547897_119547949_-"; exonnum "7"; txlen "3429";
chr1	ENSEMBL_gcm37	exon	119547897	119547949	0.0406861495321793	-	.	gene_id "ENSMUSG00000026383.15"; transcript_id "ENSMUSG00000026383.15_tx_7"; exon_id "chr1_119547897_119547949_-"; exonnum "7"; txlen "3478";
chr1	HAVANA	exon	119548405	119548449	0	-	.	gene_id "ENSMUSG00000026383.15"; transcript_id "ENSMUST00000052404.13"; gene_type "protein_coding"; gene_name "Epb41l5"; transcript_type "protein_coding"; transcript_name "Epb41l5-202"; exon_number 6; exon_id "ENSMUSE00000158590.2"; level 2; protein_id "ENSMUSP00000058966.7"; transcript_support_level "1"; mgi_id "MGI:103006"; tag "basic"; tag "CCDS"; ccdsid "CCDS15226.1"; havana_gene "OTTMUSG00000049017.1"; havana_transcript "OTTMUST00000125203.1";
chr1	HAVANA	CDS	119548405	119548449	0	-	1	gene_id "ENSMUSG00000026383.15"; transcript_id "ENSMUST00000052404.13"; gene_type "protein_coding"; gene_name "Epb41l5"; transcript_type "protein_coding"; transcript_name "Epb41l5-202"; exon_number 6; exon_id "ENSMUSE00000158590.2"; level 2; protein_id "ENSMUSP00000058966.7"; transcript_support_level "1"; mgi_id "MGI:103006"; tag "basic"; tag "CCDS"; ccdsid "CCDS15226.1"; havana_gene "OTTMUSG00000049017.1"; havana_transcript "OTTMUST00000125203.1";
chr1	HAVANA	exon	119548405	119548449	0	-	.	gene_id "ENSMUSG00000026383.15"; transcript_id "ENSMUST00000163147.8"; gene_type "protein_coding"; gene_name "Epb41l5"; transcript_type "protein_coding"; transcript_name "Epb41l5-203"; exon_number 6; exon_id "ENSMUSE00000158590.2"; level 2; protein_id "ENSMUSP00000128374.2"; transcript_support_level "1"; mgi_id "MGI:103006"; tag "basic"; tag "Ensembl_canonical"; tag "GENCODE_Primary"; havana_gene "OTTMUSG00000049017.1"; havana_transcript "OTTMUST00000125204.1";
chr1	HAVANA	CDS	119548405	119548449	0	-	1	gene_id "ENSMUSG00000026383.15"; transcript_id "ENSMUST00000163147.8"; gene_type "protein_coding"; gene_name "Epb41l5"; transcript_type "protein_coding"; transcript_name "Epb41l5-203"; exon_number 6; exon_id "ENSMUSE00000158590.2"; level 2; protein_id "ENSMUSP00000128374.2"; transcript_support_level "1"; mgi_id "MGI:103006"; tag "basic"; tag "Ensembl_canonical"; tag "GENCODE_Primary"; havana_gene "OTTMUSG00000049017.1"; havana_transcript "OTTMUST00000125204.1";
chr1	HAVANA	exon	119548405	119548449	0	-	.	gene_id "ENSMUSG00000026383.15"; transcript_id "ENSMUST00000191046.7"; gene_type "protein_coding"; gene_name "Epb41l5"; transcript_type "protein_coding"; transcript_name "Epb41l5-208"; exon_number 6; exon_id "ENSMUSE00000158590.2"; level 2; protein_id "ENSMUSP00000140227.2"; transcript_support_level "1"; mgi_id "MGI:103006"; tag "basic"; tag "appris_principal_1"; tag "CCDS"; ccdsid "CCDS48339.1"; havana_gene "OTTMUSG00000049017.1"; havana_transcript "OTTMUST00000125207.1";
chr1	HAVANA	CDS	119548405	119548449	0	-	1	gene_id "ENSMUSG00000026383.15"; transcript_id "ENSMUST00000191046.7"; gene_type "protein_coding"; gene_name "Epb41l5"; transcript_type "protein_coding"; transcript_name "Epb41l5-208"; exon_number 6; exon_id "ENSMUSE00000158590.2"; level 2; protein_id "ENSMUSP00000140227.2"; transcript_support_level "1"; mgi_id "MGI:103006"; tag "basic"; tag "appris_principal_1"; tag "CCDS"; ccdsid "CCDS48339.1"; havana_gene "OTTMUSG00000049017.1"; havana_transcript "OTTMUST00000125207.1";
chr1	HAVANA	exon	119548405	119548449	0	-	.	gene_id "ENSMUSG00000026383.15"; transcript_id "ENSMUST00000027632.14"; gene_type "protein_coding"; gene_name "Epb41l5"; transcript_type "protein_coding"; transcript_name "Epb41l5-201"; exon_number 6; exon_id "ENSMUSE00000158590.2"; level 2; protein_id "ENSMUSP00000027632.8"; transcript_support_level "1"; mgi_id "MGI:103006"; tag "alternative_5_UTR"; tag "basic"; tag "appris_principal_1"; tag "CCDS"; ccdsid "CCDS48339.1"; havana_gene "OTTMUSG00000049017.1"; havana_transcript "OTTMUST00000125208.1";
chr1	HAVANA	CDS	119548405	119548449	0	-	1	gene_id "ENSMUSG00000026383.15"; transcript_id "ENSMUST00000027632.14"; gene_type "protein_coding"; gene_name "Epb41l5"; transcript_type "protein_coding"; transcript_name "Epb41l5-201"; exon_number 6; exon_id "ENSMUSE00000158590.2"; level 2; protein_id "ENSMUSP00000027632.8"; transcript_support_level "1"; mgi_id "MGI:103006"; tag "alternative_5_UTR"; tag "basic"; tag "appris_principal_1"; tag "CCDS"; ccdsid "CCDS48339.1"; havana_gene "OTTMUSG00000049017.1"; havana_transcript "OTTMUST00000125208.1";
chr1	HAVANA	exon	119548405	119548449	0	-	.	gene_id "ENSMUSG00000026383.15"; transcript_id "ENSMUST00000189042.2"; gene_type "protein_coding"; gene_name "Epb41l5"; transcript_type "retained_intron"; transcript_name "Epb41l5-207"; exon_number 3; exon_id "ENSMUSE00001330732.2"; level 2; transcript_support_level "5"; mgi_id "MGI:103006"; havana_gene "OTTMUSG00000049017.1"; havana_transcript "OTTMUST00000125210.1";
chr1	ENSEMBL_gcm37	exon	119548405	119548449	0.0406861495321793	-	.	gene_id "ENSMUSG00000026383.15"; transcript_id "ENSMUSG00000026383.15_tx_6"; exon_id "chr1_119548405_119548449_-"; exonnum "6"; txlen "3429";
chr1	ENSEMBL_gcm37	exon	119548405	119548449	0.0406861495321793	-	.	gene_id "ENSMUSG00000026383.15"; transcript_id "ENSMUSG00000026383.15_tx_7"; exon_id "chr1_119548405_119548449_-"; exonnum "6"; txlen "3478";
chr1	HAVANA	exon	119549616	119549694	0	-	.	gene_id "ENSMUSG00000026383.15"; transcript_id "ENSMUST00000052404.13"; gene_type "protein_coding"; gene_name "Epb41l5"; transcript_type "protein_coding"; transcript_name "Epb41l5-202"; exon_number 5; exon_id "ENSMUSE00000158602.2"; level 2; protein_id "ENSMUSP00000058966.7"; transcript_support_level "1"; mgi_id "MGI:103006"; tag "basic"; tag "CCDS"; ccdsid "CCDS15226.1"; havana_gene "OTTMUSG00000049017.1"; havana_transcript "OTTMUST00000125203.1";
chr1	HAVANA	CDS	119549616	119549694	0	-	2	gene_id "ENSMUSG00000026383.15"; transcript_id "ENSMUST00000052404.13"; gene_type "protein_coding"; gene_name "Epb41l5"; transcript_type "protein_coding"; transcript_name "Epb41l5-202"; exon_number 5; exon_id "ENSMUSE00000158602.2"; level 2; protein_id "ENSMUSP00000058966.7"; transcript_support_level "1"; mgi_id "MGI:103006"; tag "basic"; tag "CCDS"; ccdsid "CCDS15226.1"; havana_gene "OTTMUSG00000049017.1"; havana_transcript "OTTMUST00000125203.1";
chr1	HAVANA	exon	119549616	119549694	0	-	.	gene_id "ENSMUSG00000026383.15"; transcript_id "ENSMUST00000163147.8"; gene_type "protein_coding"; gene_name "Epb41l5"; transcript_type "protein_coding"; transcript_name "Epb41l5-203"; exon_number 5; exon_id "ENSMUSE00000158602.2"; level 2; protein_id "ENSMUSP00000128374.2"; transcript_support_level "1"; mgi_id "MGI:103006"; tag "basic"; tag "Ensembl_canonical"; tag "GENCODE_Primary"; havana_gene "OTTMUSG00000049017.1"; havana_transcript "OTTMUST00000125204.1";
chr1	HAVANA	CDS	119549616	119549694	0	-	2	gene_id "ENSMUSG00000026383.15"; transcript_id "ENSMUST00000163147.8"; gene_type "protein_coding"; gene_name "Epb41l5"; transcript_type "protein_coding"; transcript_name "Epb41l5-203"; exon_number 5; exon_id "ENSMUSE00000158602.2"; level 2; protein_id "ENSMUSP00000128374.2"; transcript_support_level "1"; mgi_id "MGI:103006"; tag "basic"; tag "Ensembl_canonical"; tag "GENCODE_Primary"; havana_gene "OTTMUSG00000049017.1"; havana_transcript "OTTMUST00000125204.1";
chr1	HAVANA	exon	119549616	119549694	0	-	.	gene_id "ENSMUSG00000026383.15"; transcript_id "ENSMUST00000191046.7"; gene_type "protein_coding"; gene_name "Epb41l5"; transcript_type "protein_coding"; transcript_name "Epb41l5-208"; exon_number 5; exon_id "ENSMUSE00000158602.2"; level 2; protein_id "ENSMUSP00000140227.2"; transcript_support_level "1"; mgi_id "MGI:103006"; tag "basic"; tag "appris_principal_1"; tag "CCDS"; ccdsid "CCDS48339.1"; havana_gene "OTTMUSG00000049017.1"; havana_transcript "OTTMUST00000125207.1";
chr1	HAVANA	CDS	119549616	119549694	0	-	2	gene_id "ENSMUSG00000026383.15"; transcript_id "ENSMUST00000191046.7"; gene_type "protein_coding"; gene_name "Epb41l5"; transcript_type "protein_coding"; transcript_name "Epb41l5-208"; exon_number 5; exon_id "ENSMUSE00000158602.2"; level 2; protein_id "ENSMUSP00000140227.2"; transcript_support_level "1"; mgi_id "MGI:103006"; tag "basic"; tag "appris_principal_1"; tag "CCDS"; ccdsid "CCDS48339.1"; havana_gene "OTTMUSG00000049017.1"; havana_transcript "OTTMUST00000125207.1";
chr1	HAVANA	exon	119549616	119549694	0	-	.	gene_id "ENSMUSG00000026383.15"; transcript_id "ENSMUST00000027632.14"; gene_type "protein_coding"; gene_name "Epb41l5"; transcript_type "protein_coding"; transcript_name "Epb41l5-201"; exon_number 5; exon_id "ENSMUSE00000158602.2"; level 2; protein_id "ENSMUSP00000027632.8"; transcript_support_level "1"; mgi_id "MGI:103006"; tag "alternative_5_UTR"; tag "basic"; tag "appris_principal_1"; tag "CCDS"; ccdsid "CCDS48339.1"; havana_gene "OTTMUSG00000049017.1"; havana_transcript "OTTMUST00000125208.1";
chr1	HAVANA	CDS	119549616	119549694	0	-	2	gene_id "ENSMUSG00000026383.15"; transcript_id "ENSMUST00000027632.14"; gene_type "protein_coding"; gene_name "Epb41l5"; transcript_type "protein_coding"; transcript_name "Epb41l5-201"; exon_number 5; exon_id "ENSMUSE00000158602.2"; level 2; protein_id "ENSMUSP00000027632.8"; transcript_support_level "1"; mgi_id "MGI:103006"; tag "alternative_5_UTR"; tag "basic"; tag "appris_principal_1"; tag "CCDS"; ccdsid "CCDS48339.1"; havana_gene "OTTMUSG00000049017.1"; havana_transcript "OTTMUST00000125208.1";
chr1	ENSEMBL_gcm37	exon	119549616	119549694	0.0406861495321793	-	.	gene_id "ENSMUSG00000026383.15"; transcript_id "ENSMUSG00000026383.15_tx_6"; exon_id "chr1_119549616_119549694_-"; exonnum "5"; txlen "3429";
chr1	ENSEMBL_gcm37	exon	119549616	119549694	0.0406861495321793	-	.	gene_id "ENSMUSG00000026383.15"; transcript_id "ENSMUSG00000026383.15_tx_7"; exon_id "chr1_119549616_119549694_-"; exonnum "5"; txlen "3478";
chr1	HAVANA	exon	119549681	119549694	0	-	.	gene_id "ENSMUSG00000026383.15"; transcript_id "ENSMUST00000187194.2"; gene_type "protein_coding"; gene_name "Epb41l5"; transcript_type "protein_coding"; transcript_name "Epb41l5-205"; exon_number 5; exon_id "ENSMUSE00001470390.2"; level 2; protein_id "ENSMUSP00000139683.2"; transcript_support_level "5"; mgi_id "MGI:103006"; tag "alternative_5_UTR"; tag "mRNA_end_NF"; tag "cds_end_NF"; havana_gene "OTTMUSG00000049017.1"; havana_transcript "OTTMUST00000125211.1";
chr1	HAVANA	CDS	119549681	119549694	0	-	2	gene_id "ENSMUSG00000026383.15"; transcript_id "ENSMUST00000187194.2"; gene_type "protein_coding"; gene_name "Epb41l5"; transcript_type "protein_coding"; transcript_name "Epb41l5-205"; exon_number 5; exon_id "ENSMUSE00001470390.2"; level 2; protein_id "ENSMUSP00000139683.2"; transcript_support_level "5"; mgi_id "MGI:103006"; tag "alternative_5_UTR"; tag "mRNA_end_NF"; tag "cds_end_NF"; havana_gene "OTTMUSG00000049017.1"; havana_transcript "OTTMUST00000125211.1";
chr1	HAVANA	transcript	119549681	119576354	0	-	.	gene_id "ENSMUSG00000026383.15"; transcript_id "ENSMUST00000187194.2"; gene_type "protein_coding"; gene_name "Epb41l5"; transcript_type "protein_coding"; transcript_name "Epb41l5-205"; level 2; protein_id "ENSMUSP00000139683.2"; transcript_support_level "5"; mgi_id "MGI:103006"; tag "alternative_5_UTR"; tag "mRNA_end_NF"; tag "cds_end_NF"; havana_gene "OTTMUSG00000049017.1"; havana_transcript "OTTMUST00000125211.1";
chr1	HAVANA	exon	119551656	119551698	0	-	.	gene_id "ENSMUSG00000026383.15"; transcript_id "ENSMUST00000052404.13"; gene_type "protein_coding"; gene_name "Epb41l5"; transcript_type "protein_coding"; transcript_name "Epb41l5-202"; exon_number 4; exon_id "ENSMUSE00000158603.2"; level 2; protein_id "ENSMUSP00000058966.7"; transcript_support_level "1"; mgi_id "MGI:103006"; tag "basic"; tag "CCDS"; ccdsid "CCDS15226.1"; havana_gene "OTTMUSG00000049017.1"; havana_transcript "OTTMUST00000125203.1";
chr1	HAVANA	CDS	119551656	119551698	0	-	0	gene_id "ENSMUSG00000026383.15"; transcript_id "ENSMUST00000052404.13"; gene_type "protein_coding"; gene_name "Epb41l5"; transcript_type "protein_coding"; transcript_name "Epb41l5-202"; exon_number 4; exon_id "ENSMUSE00000158603.2"; level 2; protein_id "ENSMUSP00000058966.7"; transcript_support_level "1"; mgi_id "MGI:103006"; tag "basic"; tag "CCDS"; ccdsid "CCDS15226.1"; havana_gene "OTTMUSG00000049017.1"; havana_transcript "OTTMUST00000125203.1";
chr1	HAVANA	exon	119551656	119551698	0	-	.	gene_id "ENSMUSG00000026383.15"; transcript_id "ENSMUST00000163147.8"; gene_type "protein_coding"; gene_name "Epb41l5"; transcript_type "protein_coding"; transcript_name "Epb41l5-203"; exon_number 4; exon_id "ENSMUSE00000158603.2"; level 2; protein_id "ENSMUSP00000128374.2"; transcript_support_level "1"; mgi_id "MGI:103006"; tag "basic"; tag "Ensembl_canonical"; tag "GENCODE_Primary"; havana_gene "OTTMUSG00000049017.1"; havana_transcript "OTTMUST00000125204.1";
chr1	HAVANA	CDS	119551656	119551698	0	-	0	gene_id "ENSMUSG00000026383.15"; transcript_id "ENSMUST00000163147.8"; gene_type "protein_coding"; gene_name "Epb41l5"; transcript_type "protein_coding"; transcript_name "Epb41l5-203"; exon_number 4; exon_id "ENSMUSE00000158603.2"; level 2; protein_id "ENSMUSP00000128374.2"; transcript_support_level "1"; mgi_id "MGI:103006"; tag "basic"; tag "Ensembl_canonical"; tag "GENCODE_Primary"; havana_gene "OTTMUSG00000049017.1"; havana_transcript "OTTMUST00000125204.1";
chr1	HAVANA	exon	119551656	119551698	0	-	.	gene_id "ENSMUSG00000026383.15"; transcript_id "ENSMUST00000191046.7"; gene_type "protein_coding"; gene_name "Epb41l5"; transcript_type "protein_coding"; transcript_name "Epb41l5-208"; exon_number 4; exon_id "ENSMUSE00000158603.2"; level 2; protein_id "ENSMUSP00000140227.2"; transcript_support_level "1"; mgi_id "MGI:103006"; tag "basic"; tag "appris_principal_1"; tag "CCDS"; ccdsid "CCDS48339.1"; havana_gene "OTTMUSG00000049017.1"; havana_transcript "OTTMUST00000125207.1";
chr1	HAVANA	CDS	119551656	119551698	0	-	0	gene_id "ENSMUSG00000026383.15"; transcript_id "ENSMUST00000191046.7"; gene_type "protein_coding"; gene_name "Epb41l5"; transcript_type "protein_coding"; transcript_name "Epb41l5-208"; exon_number 4; exon_id "ENSMUSE00000158603.2"; level 2; protein_id "ENSMUSP00000140227.2"; transcript_support_level "1"; mgi_id "MGI:103006"; tag "basic"; tag "appris_principal_1"; tag "CCDS"; ccdsid "CCDS48339.1"; havana_gene "OTTMUSG00000049017.1"; havana_transcript "OTTMUST00000125207.1";
chr1	HAVANA	exon	119551656	119551698	0	-	.	gene_id "ENSMUSG00000026383.15"; transcript_id "ENSMUST00000027632.14"; gene_type "protein_coding"; gene_name "Epb41l5"; transcript_type "protein_coding"; transcript_name "Epb41l5-201"; exon_number 4; exon_id "ENSMUSE00000158603.2"; level 2; protein_id "ENSMUSP00000027632.8"; transcript_support_level "1"; mgi_id "MGI:103006"; tag "alternative_5_UTR"; tag "basic"; tag "appris_principal_1"; tag "CCDS"; ccdsid "CCDS48339.1"; havana_gene "OTTMUSG00000049017.1"; havana_transcript "OTTMUST00000125208.1";
chr1	HAVANA	CDS	119551656	119551698	0	-	0	gene_id "ENSMUSG00000026383.15"; transcript_id "ENSMUST00000027632.14"; gene_type "protein_coding"; gene_name "Epb41l5"; transcript_type "protein_coding"; transcript_name "Epb41l5-201"; exon_number 4; exon_id "ENSMUSE00000158603.2"; level 2; protein_id "ENSMUSP00000027632.8"; transcript_support_level "1"; mgi_id "MGI:103006"; tag "alternative_5_UTR"; tag "basic"; tag "appris_principal_1"; tag "CCDS"; ccdsid "CCDS48339.1"; havana_gene "OTTMUSG00000049017.1"; havana_transcript "OTTMUST00000125208.1";
chr1	HAVANA	exon	119551656	119551698	0	-	.	gene_id "ENSMUSG00000026383.15"; transcript_id "ENSMUST00000189042.2"; gene_type "protein_coding"; gene_name "Epb41l5"; transcript_type "retained_intron"; transcript_name "Epb41l5-207"; exon_number 2; exon_id "ENSMUSE00001322530.2"; level 2; transcript_support_level "5"; mgi_id "MGI:103006"; havana_gene "OTTMUSG00000049017.1"; havana_transcript "OTTMUST00000125210.1";
chr1	HAVANA	exon	119551656	119551698	0	-	.	gene_id "ENSMUSG00000026383.15"; transcript_id "ENSMUST00000187194.2"; gene_type "protein_coding"; gene_name "Epb41l5"; transcript_type "protein_coding"; transcript_name "Epb41l5-205"; exon_number 4; exon_id "ENSMUSE00000158603.2"; level 2; protein_id "ENSMUSP00000139683.2"; transcript_support_level "5"; mgi_id "MGI:103006"; tag "alternative_5_UTR"; tag "mRNA_end_NF"; tag "cds_end_NF"; havana_gene "OTTMUSG00000049017.1"; havana_transcript "OTTMUST00000125211.1";
chr1	HAVANA	CDS	119551656	119551698	0	-	0	gene_id "ENSMUSG00000026383.15"; transcript_id "ENSMUST00000187194.2"; gene_type "protein_coding"; gene_name "Epb41l5"; transcript_type "protein_coding"; transcript_name "Epb41l5-205"; exon_number 4; exon_id "ENSMUSE00000158603.2"; level 2; protein_id "ENSMUSP00000139683.2"; transcript_support_level "5"; mgi_id "MGI:103006"; tag "alternative_5_UTR"; tag "mRNA_end_NF"; tag "cds_end_NF"; havana_gene "OTTMUSG00000049017.1"; havana_transcript "OTTMUST00000125211.1";
chr1	ENSEMBL_gcm37	exon	119551656	119551698	0.0406861495321793	-	.	gene_id "ENSMUSG00000026383.15"; transcript_id "ENSMUSG00000026383.15_tx_6"; exon_id "chr1_119551656_119551698_-"; exonnum "4"; txlen "3429";
chr1	ENSEMBL_gcm37	exon	119551656	119551698	0.0406861495321793	-	.	gene_id "ENSMUSG00000026383.15"; transcript_id "ENSMUSG00000026383.15_tx_7"; exon_id "chr1_119551656_119551698_-"; exonnum "4"; txlen "3478";
chr1	HAVANA	gene	119558474	119559399	0	-	.	gene_id "ENSMUSG00000102687.2"; gene_type "TEC"; gene_name "Gm37219"; level 2; mgi_id "MGI:5610447"; tag "overlapping_locus"; havana_gene "OTTMUSG00000049018.1";
chr1	HAVANA	transcript	119558474	119559399	0	-	.	gene_id "ENSMUSG00000102687.2"; transcript_id "ENSMUST00000192036.2"; gene_type "TEC"; gene_name "Gm37219"; transcript_type "TEC"; transcript_name "Gm37219-201"; level 2; transcript_support_level "NA"; mgi_id "MGI:5610447"; tag "basic"; tag "Ensembl_canonical"; tag "GENCODE_Primary"; havana_gene "OTTMUSG00000049018.1"; havana_transcript "OTTMUST00000125212.1";
chr1	HAVANA	exon	119558474	119559399	0	-	.	gene_id "ENSMUSG00000102687.2"; transcript_id "ENSMUST00000192036.2"; gene_type "TEC"; gene_name "Gm37219"; transcript_type "TEC"; transcript_name "Gm37219-201"; exon_number 1; exon_id "ENSMUSE00001340786.2"; level 2; transcript_support_level "NA"; mgi_id "MGI:5610447"; tag "basic"; tag "Ensembl_canonical"; tag "GENCODE_Primary"; havana_gene "OTTMUSG00000049018.1"; havana_transcript "OTTMUST00000125212.1";
chr1	HAVANA	exon	119561275	119561379	0	-	.	gene_id "ENSMUSG00000026383.15"; transcript_id "ENSMUST00000052404.13"; gene_type "protein_coding"; gene_name "Epb41l5"; transcript_type "protein_coding"; transcript_name "Epb41l5-202"; exon_number 3; exon_id "ENSMUSE00000158599.2"; level 2; protein_id "ENSMUSP00000058966.7"; transcript_support_level "1"; mgi_id "MGI:103006"; tag "basic"; tag "CCDS"; ccdsid "CCDS15226.1"; havana_gene "OTTMUSG00000049017.1"; havana_transcript "OTTMUST00000125203.1";
chr1	HAVANA	CDS	119561275	119561379	0	-	0	gene_id "ENSMUSG00000026383.15"; transcript_id "ENSMUST00000052404.13"; gene_type "protein_coding"; gene_name "Epb41l5"; transcript_type "protein_coding"; transcript_name "Epb41l5-202"; exon_number 3; exon_id "ENSMUSE00000158599.2"; level 2; protein_id "ENSMUSP00000058966.7"; transcript_support_level "1"; mgi_id "MGI:103006"; tag "basic"; tag "CCDS"; ccdsid "CCDS15226.1"; havana_gene "OTTMUSG00000049017.1"; havana_transcript "OTTMUST00000125203.1";
chr1	HAVANA	exon	119561275	119561379	0	-	.	gene_id "ENSMUSG00000026383.15"; transcript_id "ENSMUST00000163147.8"; gene_type "protein_coding"; gene_name "Epb41l5"; transcript_type "protein_coding"; transcript_name "Epb41l5-203"; exon_number 3; exon_id "ENSMUSE00000158599.2"; level 2; protein_id "ENSMUSP00000128374.2"; transcript_support_level "1"; mgi_id "MGI:103006"; tag "basic"; tag "Ensembl_canonical"; tag "GENCODE_Primary"; havana_gene "OTTMUSG00000049017.1"; havana_transcript "OTTMUST00000125204.1";
chr1	HAVANA	CDS	119561275	119561379	0	-	0	gene_id "ENSMUSG00000026383.15"; transcript_id "ENSMUST00000163147.8"; gene_type "protein_coding"; gene_name "Epb41l5"; transcript_type "protein_coding"; transcript_name "Epb41l5-203"; exon_number 3; exon_id "ENSMUSE00000158599.2"; level 2; protein_id "ENSMUSP00000128374.2"; transcript_support_level "1"; mgi_id "MGI:103006"; tag "basic"; tag "Ensembl_canonical"; tag "GENCODE_Primary"; havana_gene "OTTMUSG00000049017.1"; havana_transcript "OTTMUST00000125204.1";
chr1	HAVANA	exon	119561275	119561379	0	-	.	gene_id "ENSMUSG00000026383.15"; transcript_id "ENSMUST00000191046.7"; gene_type "protein_coding"; gene_name "Epb41l5"; transcript_type "protein_coding"; transcript_name "Epb41l5-208"; exon_number 3; exon_id "ENSMUSE00000158599.2"; level 2; protein_id "ENSMUSP00000140227.2"; transcript_support_level "1"; mgi_id "MGI:103006"; tag "basic"; tag "appris_principal_1"; tag "CCDS"; ccdsid "CCDS48339.1"; havana_gene "OTTMUSG00000049017.1"; havana_transcript "OTTMUST00000125207.1";
chr1	HAVANA	CDS	119561275	119561379	0	-	0	gene_id "ENSMUSG00000026383.15"; transcript_id "ENSMUST00000191046.7"; gene_type "protein_coding"; gene_name "Epb41l5"; transcript_type "protein_coding"; transcript_name "Epb41l5-208"; exon_number 3; exon_id "ENSMUSE00000158599.2"; level 2; protein_id "ENSMUSP00000140227.2"; transcript_support_level "1"; mgi_id "MGI:103006"; tag "basic"; tag "appris_principal_1"; tag "CCDS"; ccdsid "CCDS48339.1"; havana_gene "OTTMUSG00000049017.1"; havana_transcript "OTTMUST00000125207.1";
chr1	HAVANA	exon	119561275	119561379	0	-	.	gene_id "ENSMUSG00000026383.15"; transcript_id "ENSMUST00000027632.14"; gene_type "protein_coding"; gene_name "Epb41l5"; transcript_type "protein_coding"; transcript_name "Epb41l5-201"; exon_number 3; exon_id "ENSMUSE00000158599.2"; level 2; protein_id "ENSMUSP00000027632.8"; transcript_support_level "1"; mgi_id "MGI:103006"; tag "alternative_5_UTR"; tag "basic"; tag "appris_principal_1"; tag "CCDS"; ccdsid "CCDS48339.1"; havana_gene "OTTMUSG00000049017.1"; havana_transcript "OTTMUST00000125208.1";
chr1	HAVANA	CDS	119561275	119561379	0	-	0	gene_id "ENSMUSG00000026383.15"; transcript_id "ENSMUST00000027632.14"; gene_type "protein_coding"; gene_name "Epb41l5"; transcript_type "protein_coding"; transcript_name "Epb41l5-201"; exon_number 3; exon_id "ENSMUSE00000158599.2"; level 2; protein_id "ENSMUSP00000027632.8"; transcript_support_level "1"; mgi_id "MGI:103006"; tag "alternative_5_UTR"; tag "basic"; tag "appris_principal_1"; tag "CCDS"; ccdsid "CCDS48339.1"; havana_gene "OTTMUSG00000049017.1"; havana_transcript "OTTMUST00000125208.1";
chr1	HAVANA	exon	119561275	119561379	0	-	.	gene_id "ENSMUSG00000026383.15"; transcript_id "ENSMUST00000187194.2"; gene_type "protein_coding"; gene_name "Epb41l5"; transcript_type "protein_coding"; transcript_name "Epb41l5-205"; exon_number 3; exon_id "ENSMUSE00000158599.2"; level 2; protein_id "ENSMUSP00000139683.2"; transcript_support_level "5"; mgi_id "MGI:103006"; tag "alternative_5_UTR"; tag "mRNA_end_NF"; tag "cds_end_NF"; havana_gene "OTTMUSG00000049017.1"; havana_transcript "OTTMUST00000125211.1";
chr1	HAVANA	CDS	119561275	119561379	0	-	0	gene_id "ENSMUSG00000026383.15"; transcript_id "ENSMUST00000187194.2"; gene_type "protein_coding"; gene_name "Epb41l5"; transcript_type "protein_coding"; transcript_name "Epb41l5-205"; exon_number 3; exon_id "ENSMUSE00000158599.2"; level 2; protein_id "ENSMUSP00000139683.2"; transcript_support_level "5"; mgi_id "MGI:103006"; tag "alternative_5_UTR"; tag "mRNA_end_NF"; tag "cds_end_NF"; havana_gene "OTTMUSG00000049017.1"; havana_transcript "OTTMUST00000125211.1";
chr1	ENSEMBL_gcm37	exon	119561275	119561379	0.0406861495321793	-	.	gene_id "ENSMUSG00000026383.15"; transcript_id "ENSMUSG00000026383.15_tx_6"; exon_id "chr1_119561275_119561379_-"; exonnum "3"; txlen "3429";
chr1	ENSEMBL_gcm37	exon	119561275	119561379	0.0406861495321793	-	.	gene_id "ENSMUSG00000026383.15"; transcript_id "ENSMUSG00000026383.15_tx_7"; exon_id "chr1_119561275_119561379_-"; exonnum "3"; txlen "3478";
chr1	HAVANA	exon	119561275	119561730	0	-	.	gene_id "ENSMUSG00000026383.15"; transcript_id "ENSMUST00000189042.2"; gene_type "protein_coding"; gene_name "Epb41l5"; transcript_type "retained_intron"; transcript_name "Epb41l5-207"; exon_number 1; exon_id "ENSMUSE00001322684.2"; level 2; transcript_support_level "5"; mgi_id "MGI:103006"; havana_gene "OTTMUSG00000049017.1"; havana_transcript "OTTMUST00000125210.1";
chr1	HAVANA	CDS	119570207	119570386	0	-	0	gene_id "ENSMUSG00000026383.15"; transcript_id "ENSMUST00000052404.13"; gene_type "protein_coding"; gene_name "Epb41l5"; transcript_type "protein_coding"; transcript_name "Epb41l5-202"; exon_number 2; exon_id "ENSMUSE00000597440.2"; level 2; protein_id "ENSMUSP00000058966.7"; transcript_support_level "1"; mgi_id "MGI:103006"; tag "basic"; tag "CCDS"; ccdsid "CCDS15226.1"; havana_gene "OTTMUSG00000049017.1"; havana_transcript "OTTMUST00000125203.1";
chr1	HAVANA	CDS	119570207	119570386	0	-	0	gene_id "ENSMUSG00000026383.15"; transcript_id "ENSMUST00000163147.8"; gene_type "protein_coding"; gene_name "Epb41l5"; transcript_type "protein_coding"; transcript_name "Epb41l5-203"; exon_number 2; exon_id "ENSMUSE00000597440.2"; level 2; protein_id "ENSMUSP00000128374.2"; transcript_support_level "1"; mgi_id "MGI:103006"; tag "basic"; tag "Ensembl_canonical"; tag "GENCODE_Primary"; havana_gene "OTTMUSG00000049017.1"; havana_transcript "OTTMUST00000125204.1";
chr1	HAVANA	CDS	119570207	119570386	0	-	0	gene_id "ENSMUSG00000026383.15"; transcript_id "ENSMUST00000191046.7"; gene_type "protein_coding"; gene_name "Epb41l5"; transcript_type "protein_coding"; transcript_name "Epb41l5-208"; exon_number 2; exon_id "ENSMUSE00000597440.2"; level 2; protein_id "ENSMUSP00000140227.2"; transcript_support_level "1"; mgi_id "MGI:103006"; tag "basic"; tag "appris_principal_1"; tag "CCDS"; ccdsid "CCDS48339.1"; havana_gene "OTTMUSG00000049017.1"; havana_transcript "OTTMUST00000125207.1";
chr1	HAVANA	CDS	119570207	119570386	0	-	0	gene_id "ENSMUSG00000026383.15"; transcript_id "ENSMUST00000027632.14"; gene_type "protein_coding"; gene_name "Epb41l5"; transcript_type "protein_coding"; transcript_name "Epb41l5-201"; exon_number 2; exon_id "ENSMUSE00000597440.2"; level 2; protein_id "ENSMUSP00000027632.8"; transcript_support_level "1"; mgi_id "MGI:103006"; tag "alternative_5_UTR"; tag "basic"; tag "appris_principal_1"; tag "CCDS"; ccdsid "CCDS48339.1"; havana_gene "OTTMUSG00000049017.1"; havana_transcript "OTTMUST00000125208.1";
chr1	HAVANA	CDS	119570207	119570386	0	-	0	gene_id "ENSMUSG00000026383.15"; transcript_id "ENSMUST00000187194.2"; gene_type "protein_coding"; gene_name "Epb41l5"; transcript_type "protein_coding"; transcript_name "Epb41l5-205"; exon_number 2; exon_id "ENSMUSE00000597440.2"; level 2; protein_id "ENSMUSP00000139683.2"; transcript_support_level "5"; mgi_id "MGI:103006"; tag "alternative_5_UTR"; tag "mRNA_end_NF"; tag "cds_end_NF"; havana_gene "OTTMUSG00000049017.1"; havana_transcript "OTTMUST00000125211.1";
chr1	HAVANA	exon	119570207	119570388	0	-	.	gene_id "ENSMUSG00000026383.15"; transcript_id "ENSMUST00000052404.13"; gene_type "protein_coding"; gene_name "Epb41l5"; transcript_type "protein_coding"; transcript_name "Epb41l5-202"; exon_number 2; exon_id "ENSMUSE00000597440.2"; level 2; protein_id "ENSMUSP00000058966.7"; transcript_support_level "1"; mgi_id "MGI:103006"; tag "basic"; tag "CCDS"; ccdsid "CCDS15226.1"; havana_gene "OTTMUSG00000049017.1"; havana_transcript "OTTMUST00000125203.1";
chr1	HAVANA	exon	119570207	119570388	0	-	.	gene_id "ENSMUSG00000026383.15"; transcript_id "ENSMUST00000163147.8"; gene_type "protein_coding"; gene_name "Epb41l5"; transcript_type "protein_coding"; transcript_name "Epb41l5-203"; exon_number 2; exon_id "ENSMUSE00000597440.2"; level 2; protein_id "ENSMUSP00000128374.2"; transcript_support_level "1"; mgi_id "MGI:103006"; tag "basic"; tag "Ensembl_canonical"; tag "GENCODE_Primary"; havana_gene "OTTMUSG00000049017.1"; havana_transcript "OTTMUST00000125204.1";
chr1	HAVANA	exon	119570207	119570388	0	-	.	gene_id "ENSMUSG00000026383.15"; transcript_id "ENSMUST00000191046.7"; gene_type "protein_coding"; gene_name "Epb41l5"; transcript_type "protein_coding"; transcript_name "Epb41l5-208"; exon_number 2; exon_id "ENSMUSE00000597440.2"; level 2; protein_id "ENSMUSP00000140227.2"; transcript_support_level "1"; mgi_id "MGI:103006"; tag "basic"; tag "appris_principal_1"; tag "CCDS"; ccdsid "CCDS48339.1"; havana_gene "OTTMUSG00000049017.1"; havana_transcript "OTTMUST00000125207.1";
chr1	HAVANA	exon	119570207	119570388	0	-	.	gene_id "ENSMUSG00000026383.15"; transcript_id "ENSMUST00000027632.14"; gene_type "protein_coding"; gene_name "Epb41l5"; transcript_type "protein_coding"; transcript_name "Epb41l5-201"; exon_number 2; exon_id "ENSMUSE00000597440.2"; level 2; protein_id "ENSMUSP00000027632.8"; transcript_support_level "1"; mgi_id "MGI:103006"; tag "alternative_5_UTR"; tag "basic"; tag "appris_principal_1"; tag "CCDS"; ccdsid "CCDS48339.1"; havana_gene "OTTMUSG00000049017.1"; havana_transcript "OTTMUST00000125208.1";
chr1	HAVANA	exon	119570207	119570388	0	-	.	gene_id "ENSMUSG00000026383.15"; transcript_id "ENSMUST00000187194.2"; gene_type "protein_coding"; gene_name "Epb41l5"; transcript_type "protein_coding"; transcript_name "Epb41l5-205"; exon_number 2; exon_id "ENSMUSE00000597440.2"; level 2; protein_id "ENSMUSP00000139683.2"; transcript_support_level "5"; mgi_id "MGI:103006"; tag "alternative_5_UTR"; tag "mRNA_end_NF"; tag "cds_end_NF"; havana_gene "OTTMUSG00000049017.1"; havana_transcript "OTTMUST00000125211.1";
chr1	ENSEMBL_gcm37	exon	119570207	119570388	0.0406861495321793	-	.	gene_id "ENSMUSG00000026383.15"; transcript_id "ENSMUSG00000026383.15_tx_6"; exon_id "chr1_119570207_119570388_-"; exonnum "2"; txlen "3429";
chr1	ENSEMBL_gcm37	exon	119570207	119570388	0.0406861495321793	-	.	gene_id "ENSMUSG00000026383.15"; transcript_id "ENSMUSG00000026383.15_tx_7"; exon_id "chr1_119570207_119570388_-"; exonnum "2"; txlen "3478";
chr1	HAVANA	start_codon	119570384	119570386	0	-	0	gene_id "ENSMUSG00000026383.15"; transcript_id "ENSMUST00000052404.13"; gene_type "protein_coding"; gene_name "Epb41l5"; transcript_type "protein_coding"; transcript_name "Epb41l5-202"; exon_number 2; exon_id "ENSMUSE00000597440.2"; level 2; protein_id "ENSMUSP00000058966.7"; transcript_support_level "1"; mgi_id "MGI:103006"; tag "basic"; tag "CCDS"; ccdsid "CCDS15226.1"; havana_gene "OTTMUSG00000049017.1"; havana_transcript "OTTMUST00000125203.1";
chr1	HAVANA	start_codon	119570384	119570386	0	-	0	gene_id "ENSMUSG00000026383.15"; transcript_id "ENSMUST00000163147.8"; gene_type "protein_coding"; gene_name "Epb41l5"; transcript_type "protein_coding"; transcript_name "Epb41l5-203"; exon_number 2; exon_id "ENSMUSE00000597440.2"; level 2; protein_id "ENSMUSP00000128374.2"; transcript_support_level "1"; mgi_id "MGI:103006"; tag "basic"; tag "Ensembl_canonical"; tag "GENCODE_Primary"; havana_gene "OTTMUSG00000049017.1"; havana_transcript "OTTMUST00000125204.1";
chr1	HAVANA	start_codon	119570384	119570386	0	-	0	gene_id "ENSMUSG00000026383.15"; transcript_id "ENSMUST00000191046.7"; gene_type "protein_coding"; gene_name "Epb41l5"; transcript_type "protein_coding"; transcript_name "Epb41l5-208"; exon_number 2; exon_id "ENSMUSE00000597440.2"; level 2; protein_id "ENSMUSP00000140227.2"; transcript_support_level "1"; mgi_id "MGI:103006"; tag "basic"; tag "appris_principal_1"; tag "CCDS"; ccdsid "CCDS48339.1"; havana_gene "OTTMUSG00000049017.1"; havana_transcript "OTTMUST00000125207.1";
chr1	HAVANA	start_codon	119570384	119570386	0	-	0	gene_id "ENSMUSG00000026383.15"; transcript_id "ENSMUST00000027632.14"; gene_type "protein_coding"; gene_name "Epb41l5"; transcript_type "protein_coding"; transcript_name "Epb41l5-201"; exon_number 2; exon_id "ENSMUSE00000597440.2"; level 2; protein_id "ENSMUSP00000027632.8"; transcript_support_level "1"; mgi_id "MGI:103006"; tag "alternative_5_UTR"; tag "basic"; tag "appris_principal_1"; tag "CCDS"; ccdsid "CCDS48339.1"; havana_gene "OTTMUSG00000049017.1"; havana_transcript "OTTMUST00000125208.1";
chr1	HAVANA	start_codon	119570384	119570386	0	-	0	gene_id "ENSMUSG00000026383.15"; transcript_id "ENSMUST00000187194.2"; gene_type "protein_coding"; gene_name "Epb41l5"; transcript_type "protein_coding"; transcript_name "Epb41l5-205"; exon_number 2; exon_id "ENSMUSE00000597440.2"; level 2; protein_id "ENSMUSP00000139683.2"; transcript_support_level "5"; mgi_id "MGI:103006"; tag "alternative_5_UTR"; tag "mRNA_end_NF"; tag "cds_end_NF"; havana_gene "OTTMUSG00000049017.1"; havana_transcript "OTTMUST00000125211.1";
chr1	HAVANA	UTR	119570387	119570388	0	-	.	gene_id "ENSMUSG00000026383.15"; transcript_id "ENSMUST00000052404.13"; gene_type "protein_coding"; gene_name "Epb41l5"; transcript_type "protein_coding"; transcript_name "Epb41l5-202"; exon_number 2; exon_id "ENSMUSE00000597440.2"; level 2; protein_id "ENSMUSP00000058966.7"; transcript_support_level "1"; mgi_id "MGI:103006"; tag "basic"; tag "CCDS"; ccdsid "CCDS15226.1"; havana_gene "OTTMUSG00000049017.1"; havana_transcript "OTTMUST00000125203.1";
chr1	HAVANA	UTR	119570387	119570388	0	-	.	gene_id "ENSMUSG00000026383.15"; transcript_id "ENSMUST00000163147.8"; gene_type "protein_coding"; gene_name "Epb41l5"; transcript_type "protein_coding"; transcript_name "Epb41l5-203"; exon_number 2; exon_id "ENSMUSE00000597440.2"; level 2; protein_id "ENSMUSP00000128374.2"; transcript_support_level "1"; mgi_id "MGI:103006"; tag "basic"; tag "Ensembl_canonical"; tag "GENCODE_Primary"; havana_gene "OTTMUSG00000049017.1"; havana_transcript "OTTMUST00000125204.1";
chr1	HAVANA	UTR	119570387	119570388	0	-	.	gene_id "ENSMUSG00000026383.15"; transcript_id "ENSMUST00000191046.7"; gene_type "protein_coding"; gene_name "Epb41l5"; transcript_type "protein_coding"; transcript_name "Epb41l5-208"; exon_number 2; exon_id "ENSMUSE00000597440.2"; level 2; protein_id "ENSMUSP00000140227.2"; transcript_support_level "1"; mgi_id "MGI:103006"; tag "basic"; tag "appris_principal_1"; tag "CCDS"; ccdsid "CCDS48339.1"; havana_gene "OTTMUSG00000049017.1"; havana_transcript "OTTMUST00000125207.1";
chr1	HAVANA	UTR	119570387	119570388	0	-	.	gene_id "ENSMUSG00000026383.15"; transcript_id "ENSMUST00000027632.14"; gene_type "protein_coding"; gene_name "Epb41l5"; transcript_type "protein_coding"; transcript_name "Epb41l5-201"; exon_number 2; exon_id "ENSMUSE00000597440.2"; level 2; protein_id "ENSMUSP00000027632.8"; transcript_support_level "1"; mgi_id "MGI:103006"; tag "alternative_5_UTR"; tag "basic"; tag "appris_principal_1"; tag "CCDS"; ccdsid "CCDS48339.1"; havana_gene "OTTMUSG00000049017.1"; havana_transcript "OTTMUST00000125208.1";
chr1	HAVANA	UTR	119570387	119570388	0	-	.	gene_id "ENSMUSG00000026383.15"; transcript_id "ENSMUST00000187194.2"; gene_type "protein_coding"; gene_name "Epb41l5"; transcript_type "protein_coding"; transcript_name "Epb41l5-205"; exon_number 2; exon_id "ENSMUSE00000597440.2"; level 2; protein_id "ENSMUSP00000139683.2"; transcript_support_level "5"; mgi_id "MGI:103006"; tag "alternative_5_UTR"; tag "mRNA_end_NF"; tag "cds_end_NF"; havana_gene "OTTMUSG00000049017.1"; havana_transcript "OTTMUST00000125211.1";
chr1	HAVANA	exon	119576084	119576354	0	-	.	gene_id "ENSMUSG00000026383.15"; transcript_id "ENSMUST00000187194.2"; gene_type "protein_coding"; gene_name "Epb41l5"; transcript_type "protein_coding"; transcript_name "Epb41l5-205"; exon_number 1; exon_id "ENSMUSE00001331576.2"; level 2; protein_id "ENSMUSP00000139683.2"; transcript_support_level "5"; mgi_id "MGI:103006"; tag "alternative_5_UTR"; tag "mRNA_end_NF"; tag "cds_end_NF"; havana_gene "OTTMUSG00000049017.1"; havana_transcript "OTTMUST00000125211.1";
chr1	HAVANA	UTR	119576084	119576354	0	-	.	gene_id "ENSMUSG00000026383.15"; transcript_id "ENSMUST00000187194.2"; gene_type "protein_coding"; gene_name "Epb41l5"; transcript_type "protein_coding"; transcript_name "Epb41l5-205"; exon_number 1; exon_id "ENSMUSE00001331576.2"; level 2; protein_id "ENSMUSP00000139683.2"; transcript_support_level "5"; mgi_id "MGI:103006"; tag "alternative_5_UTR"; tag "mRNA_end_NF"; tag "cds_end_NF"; havana_gene "OTTMUSG00000049017.1"; havana_transcript "OTTMUST00000125211.1";
chr1	HAVANA	exon	119576147	119576347	0	-	.	gene_id "ENSMUSG00000026383.15"; transcript_id "ENSMUST00000027632.14"; gene_type "protein_coding"; gene_name "Epb41l5"; transcript_type "protein_coding"; transcript_name "Epb41l5-201"; exon_number 1; exon_id "ENSMUSE00001325154.2"; level 2; protein_id "ENSMUSP00000027632.8"; transcript_support_level "1"; mgi_id "MGI:103006"; tag "alternative_5_UTR"; tag "basic"; tag "appris_principal_1"; tag "CCDS"; ccdsid "CCDS48339.1"; havana_gene "OTTMUSG00000049017.1"; havana_transcript "OTTMUST00000125208.1";
chr1	HAVANA	UTR	119576147	119576347	0	-	.	gene_id "ENSMUSG00000026383.15"; transcript_id "ENSMUST00000027632.14"; gene_type "protein_coding"; gene_name "Epb41l5"; transcript_type "protein_coding"; transcript_name "Epb41l5-201"; exon_number 1; exon_id "ENSMUSE00001325154.2"; level 2; protein_id "ENSMUSP00000027632.8"; transcript_support_level "1"; mgi_id "MGI:103006"; tag "alternative_5_UTR"; tag "basic"; tag "appris_principal_1"; tag "CCDS"; ccdsid "CCDS48339.1"; havana_gene "OTTMUSG00000049017.1"; havana_transcript "OTTMUST00000125208.1";
chr1	ENSEMBL_gcm37	exon	119576147	119576347	0.0406861495321793	-	.	gene_id "ENSMUSG00000026383.15"; transcript_id "ENSMUSG00000026383.15_tx_7"; exon_id "chr1_119576147_119576347_-"; exonnum "1"; txlen "3478";
chr1	HAVANA	exon	119576515	119576664	0	-	.	gene_id "ENSMUSG00000026383.15"; transcript_id "ENSMUST00000163147.8"; gene_type "protein_coding"; gene_name "Epb41l5"; transcript_type "protein_coding"; transcript_name "Epb41l5-203"; exon_number 1; exon_id "ENSMUSE00001332153.2"; level 2; protein_id "ENSMUSP00000128374.2"; transcript_support_level "1"; mgi_id "MGI:103006"; tag "basic"; tag "Ensembl_canonical"; tag "GENCODE_Primary"; havana_gene "OTTMUSG00000049017.1"; havana_transcript "OTTMUST00000125204.1";
chr1	HAVANA	UTR	119576515	119576664	0	-	.	gene_id "ENSMUSG00000026383.15"; transcript_id "ENSMUST00000163147.8"; gene_type "protein_coding"; gene_name "Epb41l5"; transcript_type "protein_coding"; transcript_name "Epb41l5-203"; exon_number 1; exon_id "ENSMUSE00001332153.2"; level 2; protein_id "ENSMUSP00000128374.2"; transcript_support_level "1"; mgi_id "MGI:103006"; tag "basic"; tag "Ensembl_canonical"; tag "GENCODE_Primary"; havana_gene "OTTMUSG00000049017.1"; havana_transcript "OTTMUST00000125204.1";
chr1	HAVANA	exon	119576515	119576666	0	-	.	gene_id "ENSMUSG00000026383.15"; transcript_id "ENSMUST00000052404.13"; gene_type "protein_coding"; gene_name "Epb41l5"; transcript_type "protein_coding"; transcript_name "Epb41l5-202"; exon_number 1; exon_id "ENSMUSE00001327465.2"; level 2; protein_id "ENSMUSP00000058966.7"; transcript_support_level "1"; mgi_id "MGI:103006"; tag "basic"; tag "CCDS"; ccdsid "CCDS15226.1"; havana_gene "OTTMUSG00000049017.1"; havana_transcript "OTTMUST00000125203.1";
chr1	HAVANA	UTR	119576515	119576666	0	-	.	gene_id "ENSMUSG00000026383.15"; transcript_id "ENSMUST00000052404.13"; gene_type "protein_coding"; gene_name "Epb41l5"; transcript_type "protein_coding"; transcript_name "Epb41l5-202"; exon_number 1; exon_id "ENSMUSE00001327465.2"; level 2; protein_id "ENSMUSP00000058966.7"; transcript_support_level "1"; mgi_id "MGI:103006"; tag "basic"; tag "CCDS"; ccdsid "CCDS15226.1"; havana_gene "OTTMUSG00000049017.1"; havana_transcript "OTTMUST00000125203.1";
chr1	ENSEMBL_gcm37	exon	119576515	119576666	0.0406861495321793	-	.	gene_id "ENSMUSG00000026383.15"; transcript_id "ENSMUSG00000026383.15_tx_6"; exon_id "chr1_119576515_119576666_-"; exonnum "1"; txlen "3429";
chr1	HAVANA	exon	119576515	119576730	0	-	.	gene_id "ENSMUSG00000026383.15"; transcript_id "ENSMUST00000191046.7"; gene_type "protein_coding"; gene_name "Epb41l5"; transcript_type "protein_coding"; transcript_name "Epb41l5-208"; exon_number 1; exon_id "ENSMUSE00000339654.5"; level 2; protein_id "ENSMUSP00000140227.2"; transcript_support_level "1"; mgi_id "MGI:103006"; tag "basic"; tag "appris_principal_1"; tag "CCDS"; ccdsid "CCDS48339.1"; havana_gene "OTTMUSG00000049017.1"; havana_transcript "OTTMUST00000125207.1";
chr1	HAVANA	UTR	119576515	119576730	0	-	.	gene_id "ENSMUSG00000026383.15"; transcript_id "ENSMUST00000191046.7"; gene_type "protein_coding"; gene_name "Epb41l5"; transcript_type "protein_coding"; transcript_name "Epb41l5-208"; exon_number 1; exon_id "ENSMUSE00000339654.5"; level 2; protein_id "ENSMUSP00000140227.2"; transcript_support_level "1"; mgi_id "MGI:103006"; tag "basic"; tag "appris_principal_1"; tag "CCDS"; ccdsid "CCDS48339.1"; havana_gene "OTTMUSG00000049017.1"; havana_transcript "OTTMUST00000125207.1";
chr1	HAVANA	UTR	119580197	119587563	0	-	.	gene_id "ENSMUSG00000026384.14"; transcript_id "ENSMUST00000064091.12"; gene_type "protein_coding"; gene_name "Ptpn4"; transcript_type "protein_coding"; transcript_name "Ptpn4-201"; exon_number 27; exon_id "ENSMUSE00000888064.3"; level 2; protein_id "ENSMUSP00000067614.6"; transcript_support_level "5"; mgi_id "MGI:1099792"; tag "not_organism_supported"; tag "basic"; tag "Ensembl_canonical"; tag "GENCODE_Primary"; tag "appris_principal_1"; tag "CCDS"; ccdsid "CCDS15227.1"; havana_gene "OTTMUSG00000035374.1"; havana_transcript "OTTMUST00000090386.1";
chr1	HAVANA	exon	119580197	119587647	0	-	.	gene_id "ENSMUSG00000026384.14"; transcript_id "ENSMUST00000064091.12"; gene_type "protein_coding"; gene_name "Ptpn4"; transcript_type "protein_coding"; transcript_name "Ptpn4-201"; exon_number 27; exon_id "ENSMUSE00000888064.3"; level 2; protein_id "ENSMUSP00000067614.6"; transcript_support_level "5"; mgi_id "MGI:1099792"; tag "not_organism_supported"; tag "basic"; tag "Ensembl_canonical"; tag "GENCODE_Primary"; tag "appris_principal_1"; tag "CCDS"; ccdsid "CCDS15227.1"; havana_gene "OTTMUSG00000035374.1"; havana_transcript "OTTMUST00000090386.1";
chr1	HAVANA	gene	119580197	119765343	0	-	.	gene_id "ENSMUSG00000026384.14"; gene_type "protein_coding"; gene_name "Ptpn4"; level 1; mgi_id "MGI:1099792"; tag "overlapping_locus"; havana_gene "OTTMUSG00000035374.1";
chr1	HAVANA	transcript	119580197	119765343	0	-	.	gene_id "ENSMUSG00000026384.14"; transcript_id "ENSMUST00000064091.12"; gene_type "protein_coding"; gene_name "Ptpn4"; transcript_type "protein_coding"; transcript_name "Ptpn4-201"; level 2; protein_id "ENSMUSP00000067614.6"; transcript_support_level "5"; mgi_id "MGI:1099792"; tag "not_organism_supported"; tag "basic"; tag "Ensembl_canonical"; tag "GENCODE_Primary"; tag "appris_principal_1"; tag "CCDS"; ccdsid "CCDS15227.1"; havana_gene "OTTMUSG00000035374.1"; havana_transcript "OTTMUST00000090386.1";
chr1	HAVANA	exon	119585774	119587647	0	-	.	gene_id "ENSMUSG00000026384.14"; transcript_id "ENSMUST00000166624.2"; gene_type "protein_coding"; gene_name "Ptpn4"; transcript_type "nonsense_mediated_decay"; transcript_name "Ptpn4-208"; exon_number 8; exon_id "ENSMUSE00000158611.6"; level 2; protein_id "ENSMUSP00000126216.2"; transcript_support_level "1"; mgi_id "MGI:1099792"; tag "mRNA_start_NF"; tag "cds_start_NF"; havana_gene "OTTMUSG00000035374.1"; havana_transcript "OTTMUST00000090390.1";
chr1	HAVANA	UTR	119585774	119587647	0	-	.	gene_id "ENSMUSG00000026384.14"; transcript_id "ENSMUST00000166624.2"; gene_type "protein_coding"; gene_name "Ptpn4"; transcript_type "nonsense_mediated_decay"; transcript_name "Ptpn4-208"; exon_number 8; exon_id "ENSMUSE00000158611.6"; level 2; protein_id "ENSMUSP00000126216.2"; transcript_support_level "1"; mgi_id "MGI:1099792"; tag "mRNA_start_NF"; tag "cds_start_NF"; havana_gene "OTTMUSG00000035374.1"; havana_transcript "OTTMUST00000090390.1";
chr1	ENSEMBL_gcm37	exon	119585774	119587647	5.67207116981368	-	.	gene_id "ENSMUSG00000026384.14"; transcript_id "ENSMUSG00000026384.14_tx_10"; exon_id "chr1_119585774_119587647_-"; exonnum "15"; txlen "3552";
chr1	ENSEMBL_gcm37	exon	119585774	119587647	3.76806231182306	-	.	gene_id "ENSMUSG00000026384.14"; transcript_id "ENSMUSG00000026384.14_tx_11"; exon_id "chr1_119585774_119587647_-"; exonnum "27"; txlen "4782";
chr1	ENSEMBL_gcm37	exon	119585774	119587647	2.2299586483651	-	.	gene_id "ENSMUSG00000026384.14"; transcript_id "ENSMUSG00000026384.14_tx_12"; exon_id "chr1_119585774_119587647_-"; exonnum "26"; txlen "4624";
chr1	ENSEMBL_gcm37	exon	119585774	119587647	2.18196341161337	-	.	gene_id "ENSMUSG00000026384.14"; transcript_id "ENSMUSG00000026384.14_tx_13"; exon_id "chr1_119585774_119587647_-"; exonnum "26"; txlen "4674";
chr1	ENSEMBL_gcm37	exon	119585774	119587647	2.07072342292515	-	.	gene_id "ENSMUSG00000026384.14"; transcript_id "ENSMUSG00000026384.14_tx_14"; exon_id "chr1_119585774_119587647_-"; exonnum "25"; txlen "4660";
chr1	ENSEMBL_gcm37	exon	119585774	119587647	1.69940667185557	-	.	gene_id "ENSMUSG00000026384.14"; transcript_id "ENSMUSG00000026384.14_tx_15"; exon_id "chr1_119585774_119587647_-"; exonnum "26"; txlen "4737";
chr1	ENSEMBL_gcm37	exon	119585774	119587647	1.52352957248849	-	.	gene_id "ENSMUSG00000026384.14"; transcript_id "ENSMUSG00000026384.14_tx_16"; exon_id "chr1_119585774_119587647_-"; exonnum "27"; txlen "4801";
chr1	ENSEMBL_gcm37	exon	119585774	119587647	1.41994227002491	-	.	gene_id "ENSMUSG00000026384.14"; transcript_id "ENSMUSG00000026384.14_tx_18"; exon_id "chr1_119585774_119587647_-"; exonnum "26"; txlen "4693";
chr1	ENSEMBL_gcm37	exon	119585774	119587647	1.37112528811687	-	.	gene_id "ENSMUSG00000026384.14"; transcript_id "ENSMUSG00000026384.14_tx_19"; exon_id "chr1_119585774_119587647_-"; exonnum "25"; txlen "4629";
chr1	ENSEMBL_gcm37	exon	119585774	119587647	1.07733161547609	-	.	gene_id "ENSMUSG00000026384.14"; transcript_id "ENSMUSG00000026384.14_tx_23"; exon_id "chr1_119585774_119587647_-"; exonnum "25"; txlen "4648";
chr1	ENSEMBL_gcm37	exon	119585774	119587647	1.07733161547609	-	.	gene_id "ENSMUSG00000026384.14"; transcript_id "ENSMUSG00000026384.14_tx_24"; exon_id "chr1_119585774_119587647_-"; exonnum "26"; txlen "4756";
chr1	ENSEMBL_gcm37	exon	119585774	119587647	1.05221340543496	-	.	gene_id "ENSMUSG00000026384.14"; transcript_id "ENSMUSG00000026384.14_tx_25"; exon_id "chr1_119585774_119587647_-"; exonnum "28"; txlen "4854";
chr1	ENSEMBL_gcm37	exon	119585774	119587647	1.04842943468403	-	.	gene_id "ENSMUSG00000026384.14"; transcript_id "ENSMUSG00000026384.14_tx_26"; exon_id "chr1_119585774_119587647_-"; exonnum "28"; txlen "4873";
chr1	ENSEMBL_gcm37	exon	119585774	119587647	1.00394087595068	-	.	gene_id "ENSMUSG00000026384.14"; transcript_id "ENSMUSG00000026384.14_tx_28"; exon_id "chr1_119585774_119587647_-"; exonnum "24"; txlen "4615";
chr1	ENSEMBL_gcm37	exon	119585774	119587647	0.584025530512778	-	.	gene_id "ENSMUSG00000026384.14"; transcript_id "ENSMUSG00000026384.14_tx_43"; exon_id "chr1_119585774_119587647_-"; exonnum "28"; txlen "4867";
chr1	ENSEMBL_gcm37	exon	119585774	119587647	0.574375097122457	-	.	gene_id "ENSMUSG00000026384.14"; transcript_id "ENSMUSG00000026384.14_tx_44"; exon_id "chr1_119585774_119587647_-"; exonnum "23"; txlen "4562";
chr1	ENSEMBL_gcm37	exon	119585774	119587647	0.240024129441099	-	.	gene_id "ENSMUSG00000026384.14"; transcript_id "ENSMUSG00000026384.14_tx_45"; exon_id "chr1_119585774_119587647_-"; exonnum "29"; txlen "4966";
chr1	ENSEMBL_gcm37	exon	119585774	119587647	0.203097340296314	-	.	gene_id "ENSMUSG00000026384.14"; transcript_id "ENSMUSG00000026384.14_tx_46"; exon_id "chr1_119585774_119587647_-"; exonnum "29"; txlen "4985";
chr1	HAVANA	transcript	119585774	119615367	0	-	.	gene_id "ENSMUSG00000026384.14"; transcript_id "ENSMUST00000166624.2"; gene_type "protein_coding"; gene_name "Ptpn4"; transcript_type "nonsense_mediated_decay"; transcript_name "Ptpn4-208"; level 2; protein_id "ENSMUSP00000126216.2"; transcript_support_level "1"; mgi_id "MGI:1099792"; tag "mRNA_start_NF"; tag "cds_start_NF"; havana_gene "OTTMUSG00000035374.1"; havana_transcript "OTTMUST00000090390.1";
chr1	HAVANA	stop_codon	119587561	119587563	0	-	0	gene_id "ENSMUSG00000026384.14"; transcript_id "ENSMUST00000064091.12"; gene_type "protein_coding"; gene_name "Ptpn4"; transcript_type "protein_coding"; transcript_name "Ptpn4-201"; exon_number 27; exon_id "ENSMUSE00000888064.3"; level 2; protein_id "ENSMUSP00000067614.6"; transcript_support_level "5"; mgi_id "MGI:1099792"; tag "not_organism_supported"; tag "basic"; tag "Ensembl_canonical"; tag "GENCODE_Primary"; tag "appris_principal_1"; tag "CCDS"; ccdsid "CCDS15227.1"; havana_gene "OTTMUSG00000035374.1"; havana_transcript "OTTMUST00000090386.1";
chr1	HAVANA	CDS	119587564	119587647	0	-	0	gene_id "ENSMUSG00000026384.14"; transcript_id "ENSMUST00000064091.12"; gene_type "protein_coding"; gene_name "Ptpn4"; transcript_type "protein_coding"; transcript_name "Ptpn4-201"; exon_number 27; exon_id "ENSMUSE00000888064.3"; level 2; protein_id "ENSMUSP00000067614.6"; transcript_support_level "5"; mgi_id "MGI:1099792"; tag "not_organism_supported"; tag "basic"; tag "Ensembl_canonical"; tag "GENCODE_Primary"; tag "appris_principal_1"; tag "CCDS"; ccdsid "CCDS15227.1"; havana_gene "OTTMUSG00000035374.1"; havana_transcript "OTTMUST00000090386.1";
chr1	HAVANA	exon	119595244	119595379	0	-	.	gene_id "ENSMUSG00000026384.14"; transcript_id "ENSMUST00000064091.12"; gene_type "protein_coding"; gene_name "Ptpn4"; transcript_type "protein_coding"; transcript_name "Ptpn4-201"; exon_number 26; exon_id "ENSMUSE00001285633.2"; level 2; protein_id "ENSMUSP00000067614.6"; transcript_support_level "5"; mgi_id "MGI:1099792"; tag "not_organism_supported"; tag "basic"; tag "Ensembl_canonical"; tag "GENCODE_Primary"; tag "appris_principal_1"; tag "CCDS"; ccdsid "CCDS15227.1"; havana_gene "OTTMUSG00000035374.1"; havana_transcript "OTTMUST00000090386.1";
chr1	HAVANA	CDS	119595244	119595379	0	-	1	gene_id "ENSMUSG00000026384.14"; transcript_id "ENSMUST00000064091.12"; gene_type "protein_coding"; gene_name "Ptpn4"; transcript_type "protein_coding"; transcript_name "Ptpn4-201"; exon_number 26; exon_id "ENSMUSE00001285633.2"; level 2; protein_id "ENSMUSP00000067614.6"; transcript_support_level "5"; mgi_id "MGI:1099792"; tag "not_organism_supported"; tag "basic"; tag "Ensembl_canonical"; tag "GENCODE_Primary"; tag "appris_principal_1"; tag "CCDS"; ccdsid "CCDS15227.1"; havana_gene "OTTMUSG00000035374.1"; havana_transcript "OTTMUST00000090386.1";
chr1	HAVANA	exon	119595244	119595379	0	-	.	gene_id "ENSMUSG00000026384.14"; transcript_id "ENSMUST00000166624.2"; gene_type "protein_coding"; gene_name "Ptpn4"; transcript_type "nonsense_mediated_decay"; transcript_name "Ptpn4-208"; exon_number 7; exon_id "ENSMUSE00001213713.2"; level 2; protein_id "ENSMUSP00000126216.2"; transcript_support_level "1"; mgi_id "MGI:1099792"; tag "mRNA_start_NF"; tag "cds_start_NF"; havana_gene "OTTMUSG00000035374.1"; havana_transcript "OTTMUST00000090390.1";
chr1	HAVANA	UTR	119595244	119595379	0	-	.	gene_id "ENSMUSG00000026384.14"; transcript_id "ENSMUST00000166624.2"; gene_type "protein_coding"; gene_name "Ptpn4"; transcript_type "nonsense_mediated_decay"; transcript_name "Ptpn4-208"; exon_number 7; exon_id "ENSMUSE00001213713.2"; level 2; protein_id "ENSMUSP00000126216.2"; transcript_support_level "1"; mgi_id "MGI:1099792"; tag "mRNA_start_NF"; tag "cds_start_NF"; havana_gene "OTTMUSG00000035374.1"; havana_transcript "OTTMUST00000090390.1";
chr1	ENSEMBL_gcm37	exon	119595244	119595379	5.67207116981368	-	.	gene_id "ENSMUSG00000026384.14"; transcript_id "ENSMUSG00000026384.14_tx_10"; exon_id "chr1_119595244_119595379_-"; exonnum "14"; txlen "3552";
chr1	ENSEMBL_gcm37	exon	119595244	119595379	3.76806231182306	-	.	gene_id "ENSMUSG00000026384.14"; transcript_id "ENSMUSG00000026384.14_tx_11"; exon_id "chr1_119595244_119595379_-"; exonnum "26"; txlen "4782";
chr1	ENSEMBL_gcm37	exon	119595244	119595379	2.2299586483651	-	.	gene_id "ENSMUSG00000026384.14"; transcript_id "ENSMUSG00000026384.14_tx_12"; exon_id "chr1_119595244_119595379_-"; exonnum "25"; txlen "4624";
chr1	ENSEMBL_gcm37	exon	119595244	119595379	2.18196341161337	-	.	gene_id "ENSMUSG00000026384.14"; transcript_id "ENSMUSG00000026384.14_tx_13"; exon_id "chr1_119595244_119595379_-"; exonnum "25"; txlen "4674";
chr1	ENSEMBL_gcm37	exon	119595244	119595379	2.07072342292515	-	.	gene_id "ENSMUSG00000026384.14"; transcript_id "ENSMUSG00000026384.14_tx_14"; exon_id "chr1_119595244_119595379_-"; exonnum "24"; txlen "4660";
chr1	ENSEMBL_gcm37	exon	119595244	119595379	1.69940667185557	-	.	gene_id "ENSMUSG00000026384.14"; transcript_id "ENSMUSG00000026384.14_tx_15"; exon_id "chr1_119595244_119595379_-"; exonnum "25"; txlen "4737";
chr1	ENSEMBL_gcm37	exon	119595244	119595379	1.52352957248849	-	.	gene_id "ENSMUSG00000026384.14"; transcript_id "ENSMUSG00000026384.14_tx_16"; exon_id "chr1_119595244_119595379_-"; exonnum "26"; txlen "4801";
chr1	ENSEMBL_gcm37	exon	119595244	119595379	1.41994227002491	-	.	gene_id "ENSMUSG00000026384.14"; transcript_id "ENSMUSG00000026384.14_tx_18"; exon_id "chr1_119595244_119595379_-"; exonnum "25"; txlen "4693";
chr1	ENSEMBL_gcm37	exon	119595244	119595379	1.37112528811687	-	.	gene_id "ENSMUSG00000026384.14"; transcript_id "ENSMUSG00000026384.14_tx_19"; exon_id "chr1_119595244_119595379_-"; exonnum "24"; txlen "4629";
chr1	ENSEMBL_gcm37	exon	119595244	119595379	1.07733161547609	-	.	gene_id "ENSMUSG00000026384.14"; transcript_id "ENSMUSG00000026384.14_tx_23"; exon_id "chr1_119595244_119595379_-"; exonnum "24"; txlen "4648";
chr1	ENSEMBL_gcm37	exon	119595244	119595379	1.07733161547609	-	.	gene_id "ENSMUSG00000026384.14"; transcript_id "ENSMUSG00000026384.14_tx_24"; exon_id "chr1_119595244_119595379_-"; exonnum "25"; txlen "4756";
chr1	ENSEMBL_gcm37	exon	119595244	119595379	1.05221340543496	-	.	gene_id "ENSMUSG00000026384.14"; transcript_id "ENSMUSG00000026384.14_tx_25"; exon_id "chr1_119595244_119595379_-"; exonnum "27"; txlen "4854";
chr1	ENSEMBL_gcm37	exon	119595244	119595379	1.04842943468403	-	.	gene_id "ENSMUSG00000026384.14"; transcript_id "ENSMUSG00000026384.14_tx_26"; exon_id "chr1_119595244_119595379_-"; exonnum "27"; txlen "4873";
chr1	ENSEMBL_gcm37	exon	119595244	119595379	1.00394087595068	-	.	gene_id "ENSMUSG00000026384.14"; transcript_id "ENSMUSG00000026384.14_tx_28"; exon_id "chr1_119595244_119595379_-"; exonnum "23"; txlen "4615";
chr1	ENSEMBL_gcm37	exon	119595244	119595379	0.584025530512778	-	.	gene_id "ENSMUSG00000026384.14"; transcript_id "ENSMUSG00000026384.14_tx_43"; exon_id "chr1_119595244_119595379_-"; exonnum "27"; txlen "4867";
chr1	ENSEMBL_gcm37	exon	119595244	119595379	0.574375097122457	-	.	gene_id "ENSMUSG00000026384.14"; transcript_id "ENSMUSG00000026384.14_tx_44"; exon_id "chr1_119595244_119595379_-"; exonnum "22"; txlen "4562";
chr1	ENSEMBL_gcm37	exon	119595244	119595379	0.240024129441099	-	.	gene_id "ENSMUSG00000026384.14"; transcript_id "ENSMUSG00000026384.14_tx_45"; exon_id "chr1_119595244_119595379_-"; exonnum "28"; txlen "4966";
chr1	ENSEMBL_gcm37	exon	119595244	119595379	0.203097340296314	-	.	gene_id "ENSMUSG00000026384.14"; transcript_id "ENSMUSG00000026384.14_tx_46"; exon_id "chr1_119595244_119595379_-"; exonnum "28"; txlen "4985";
chr1	sragcm37_mid	exon	119596885	119596996	0.584025530512778	-	.	gene_id "ENSMUSG00000026384.14"; transcript_id "ENSMUSG00000026384.14_tx_43"; exon_id "chr1_119596885_119596996_-"; exonnum "26"; txlen "4867";
chr1	sragcm37_mid	exon	119596885	119596996	0.240024129441099	-	.	gene_id "ENSMUSG00000026384.14"; transcript_id "ENSMUSG00000026384.14_tx_45"; exon_id "chr1_119596885_119596996_-"; exonnum "27"; txlen "4966";
chr1	sragcm37_mid	exon	119596885	119596996	0.203097340296314	-	.	gene_id "ENSMUSG00000026384.14"; transcript_id "ENSMUSG00000026384.14_tx_46"; exon_id "chr1_119596885_119596996_-"; exonnum "27"; txlen "4985";
chr1	HAVANA	exon	119603279	119603427	0	-	.	gene_id "ENSMUSG00000026384.14"; transcript_id "ENSMUST00000064091.12"; gene_type "protein_coding"; gene_name "Ptpn4"; transcript_type "protein_coding"; transcript_name "Ptpn4-201"; exon_number 25; exon_id "ENSMUSE00001250457.2"; level 2; protein_id "ENSMUSP00000067614.6"; transcript_support_level "5"; mgi_id "MGI:1099792"; tag "not_organism_supported"; tag "basic"; tag "Ensembl_canonical"; tag "GENCODE_Primary"; tag "appris_principal_1"; tag "CCDS"; ccdsid "CCDS15227.1"; havana_gene "OTTMUSG00000035374.1"; havana_transcript "OTTMUST00000090386.1";
chr1	HAVANA	CDS	119603279	119603427	0	-	0	gene_id "ENSMUSG00000026384.14"; transcript_id "ENSMUST00000064091.12"; gene_type "protein_coding"; gene_name "Ptpn4"; transcript_type "protein_coding"; transcript_name "Ptpn4-201"; exon_number 25; exon_id "ENSMUSE00001250457.2"; level 2; protein_id "ENSMUSP00000067614.6"; transcript_support_level "5"; mgi_id "MGI:1099792"; tag "not_organism_supported"; tag "basic"; tag "Ensembl_canonical"; tag "GENCODE_Primary"; tag "appris_principal_1"; tag "CCDS"; ccdsid "CCDS15227.1"; havana_gene "OTTMUSG00000035374.1"; havana_transcript "OTTMUST00000090386.1";
chr1	HAVANA	exon	119603279	119603427	0	-	.	gene_id "ENSMUSG00000026384.14"; transcript_id "ENSMUST00000166624.2"; gene_type "protein_coding"; gene_name "Ptpn4"; transcript_type "nonsense_mediated_decay"; transcript_name "Ptpn4-208"; exon_number 6; exon_id "ENSMUSE00001237529.2"; level 2; protein_id "ENSMUSP00000126216.2"; transcript_support_level "1"; mgi_id "MGI:1099792"; tag "mRNA_start_NF"; tag "cds_start_NF"; havana_gene "OTTMUSG00000035374.1"; havana_transcript "OTTMUST00000090390.1";
chr1	HAVANA	UTR	119603279	119603427	0	-	.	gene_id "ENSMUSG00000026384.14"; transcript_id "ENSMUST00000166624.2"; gene_type "protein_coding"; gene_name "Ptpn4"; transcript_type "nonsense_mediated_decay"; transcript_name "Ptpn4-208"; exon_number 6; exon_id "ENSMUSE00001237529.2"; level 2; protein_id "ENSMUSP00000126216.2"; transcript_support_level "1"; mgi_id "MGI:1099792"; tag "mRNA_start_NF"; tag "cds_start_NF"; havana_gene "OTTMUSG00000035374.1"; havana_transcript "OTTMUST00000090390.1";
chr1	ENSEMBL_gcm37	exon	119603279	119603427	5.67207116981368	-	.	gene_id "ENSMUSG00000026384.14"; transcript_id "ENSMUSG00000026384.14_tx_10"; exon_id "chr1_119603279_119603427_-"; exonnum "13"; txlen "3552";
chr1	ENSEMBL_gcm37	exon	119603279	119603427	3.76806231182306	-	.	gene_id "ENSMUSG00000026384.14"; transcript_id "ENSMUSG00000026384.14_tx_11"; exon_id "chr1_119603279_119603427_-"; exonnum "25"; txlen "4782";
chr1	ENSEMBL_gcm37	exon	119603279	119603427	2.2299586483651	-	.	gene_id "ENSMUSG00000026384.14"; transcript_id "ENSMUSG00000026384.14_tx_12"; exon_id "chr1_119603279_119603427_-"; exonnum "24"; txlen "4624";
chr1	ENSEMBL_gcm37	exon	119603279	119603427	2.18196341161337	-	.	gene_id "ENSMUSG00000026384.14"; transcript_id "ENSMUSG00000026384.14_tx_13"; exon_id "chr1_119603279_119603427_-"; exonnum "24"; txlen "4674";
chr1	ENSEMBL_gcm37	exon	119603279	119603427	2.07072342292515	-	.	gene_id "ENSMUSG00000026384.14"; transcript_id "ENSMUSG00000026384.14_tx_14"; exon_id "chr1_119603279_119603427_-"; exonnum "23"; txlen "4660";
chr1	ENSEMBL_gcm37	exon	119603279	119603427	1.69940667185557	-	.	gene_id "ENSMUSG00000026384.14"; transcript_id "ENSMUSG00000026384.14_tx_15"; exon_id "chr1_119603279_119603427_-"; exonnum "24"; txlen "4737";
chr1	ENSEMBL_gcm37	exon	119603279	119603427	1.52352957248849	-	.	gene_id "ENSMUSG00000026384.14"; transcript_id "ENSMUSG00000026384.14_tx_16"; exon_id "chr1_119603279_119603427_-"; exonnum "25"; txlen "4801";
chr1	ENSEMBL_gcm37	exon	119603279	119603427	1.41994227002491	-	.	gene_id "ENSMUSG00000026384.14"; transcript_id "ENSMUSG00000026384.14_tx_18"; exon_id "chr1_119603279_119603427_-"; exonnum "24"; txlen "4693";
chr1	ENSEMBL_gcm37	exon	119603279	119603427	1.37112528811687	-	.	gene_id "ENSMUSG00000026384.14"; transcript_id "ENSMUSG00000026384.14_tx_19"; exon_id "chr1_119603279_119603427_-"; exonnum "23"; txlen "4629";
chr1	ENSEMBL_gcm37	exon	119603279	119603427	1.07733161547609	-	.	gene_id "ENSMUSG00000026384.14"; transcript_id "ENSMUSG00000026384.14_tx_23"; exon_id "chr1_119603279_119603427_-"; exonnum "23"; txlen "4648";
chr1	ENSEMBL_gcm37	exon	119603279	119603427	1.07733161547609	-	.	gene_id "ENSMUSG00000026384.14"; transcript_id "ENSMUSG00000026384.14_tx_24"; exon_id "chr1_119603279_119603427_-"; exonnum "24"; txlen "4756";
chr1	ENSEMBL_gcm37	exon	119603279	119603427	1.05221340543496	-	.	gene_id "ENSMUSG00000026384.14"; transcript_id "ENSMUSG00000026384.14_tx_25"; exon_id "chr1_119603279_119603427_-"; exonnum "26"; txlen "4854";
chr1	ENSEMBL_gcm37	exon	119603279	119603427	1.04842943468403	-	.	gene_id "ENSMUSG00000026384.14"; transcript_id "ENSMUSG00000026384.14_tx_26"; exon_id "chr1_119603279_119603427_-"; exonnum "26"; txlen "4873";
chr1	ENSEMBL_gcm37	exon	119603279	119603427	1.00394087595068	-	.	gene_id "ENSMUSG00000026384.14"; transcript_id "ENSMUSG00000026384.14_tx_28"; exon_id "chr1_119603279_119603427_-"; exonnum "22"; txlen "4615";
chr1	ENSEMBL_gcm37	exon	119603279	119603427	0.584025530512778	-	.	gene_id "ENSMUSG00000026384.14"; transcript_id "ENSMUSG00000026384.14_tx_43"; exon_id "chr1_119603279_119603427_-"; exonnum "25"; txlen "4867";
chr1	ENSEMBL_gcm37	exon	119603279	119603427	0.574375097122457	-	.	gene_id "ENSMUSG00000026384.14"; transcript_id "ENSMUSG00000026384.14_tx_44"; exon_id "chr1_119603279_119603427_-"; exonnum "21"; txlen "4562";
chr1	ENSEMBL_gcm37	exon	119603279	119603427	0.240024129441099	-	.	gene_id "ENSMUSG00000026384.14"; transcript_id "ENSMUSG00000026384.14_tx_45"; exon_id "chr1_119603279_119603427_-"; exonnum "26"; txlen "4966";
chr1	ENSEMBL_gcm37	exon	119603279	119603427	0.203097340296314	-	.	gene_id "ENSMUSG00000026384.14"; transcript_id "ENSMUSG00000026384.14_tx_46"; exon_id "chr1_119603279_119603427_-"; exonnum "26"; txlen "4985";
chr1	HAVANA	exon	119606485	119606613	0	-	.	gene_id "ENSMUSG00000026384.14"; transcript_id "ENSMUST00000064091.12"; gene_type "protein_coding"; gene_name "Ptpn4"; transcript_type "protein_coding"; transcript_name "Ptpn4-201"; exon_number 24; exon_id "ENSMUSE00001311132.2"; level 2; protein_id "ENSMUSP00000067614.6"; transcript_support_level "5"; mgi_id "MGI:1099792"; tag "not_organism_supported"; tag "basic"; tag "Ensembl_canonical"; tag "GENCODE_Primary"; tag "appris_principal_1"; tag "CCDS"; ccdsid "CCDS15227.1"; havana_gene "OTTMUSG00000035374.1"; havana_transcript "OTTMUST00000090386.1";
chr1	HAVANA	CDS	119606485	119606613	0	-	0	gene_id "ENSMUSG00000026384.14"; transcript_id "ENSMUST00000064091.12"; gene_type "protein_coding"; gene_name "Ptpn4"; transcript_type "protein_coding"; transcript_name "Ptpn4-201"; exon_number 24; exon_id "ENSMUSE00001311132.2"; level 2; protein_id "ENSMUSP00000067614.6"; transcript_support_level "5"; mgi_id "MGI:1099792"; tag "not_organism_supported"; tag "basic"; tag "Ensembl_canonical"; tag "GENCODE_Primary"; tag "appris_principal_1"; tag "CCDS"; ccdsid "CCDS15227.1"; havana_gene "OTTMUSG00000035374.1"; havana_transcript "OTTMUST00000090386.1";
chr1	HAVANA	exon	119606485	119606613	0	-	.	gene_id "ENSMUSG00000026384.14"; transcript_id "ENSMUST00000166624.2"; gene_type "protein_coding"; gene_name "Ptpn4"; transcript_type "nonsense_mediated_decay"; transcript_name "Ptpn4-208"; exon_number 5; exon_id "ENSMUSE00001288145.2"; level 2; protein_id "ENSMUSP00000126216.2"; transcript_support_level "1"; mgi_id "MGI:1099792"; tag "mRNA_start_NF"; tag "cds_start_NF"; havana_gene "OTTMUSG00000035374.1"; havana_transcript "OTTMUST00000090390.1";
chr1	HAVANA	UTR	119606485	119606613	0	-	.	gene_id "ENSMUSG00000026384.14"; transcript_id "ENSMUST00000166624.2"; gene_type "protein_coding"; gene_name "Ptpn4"; transcript_type "nonsense_mediated_decay"; transcript_name "Ptpn4-208"; exon_number 5; exon_id "ENSMUSE00001288145.2"; level 2; protein_id "ENSMUSP00000126216.2"; transcript_support_level "1"; mgi_id "MGI:1099792"; tag "mRNA_start_NF"; tag "cds_start_NF"; havana_gene "OTTMUSG00000035374.1"; havana_transcript "OTTMUST00000090390.1";
chr1	ENSEMBL_gcm37	exon	119606485	119606613	5.67207116981368	-	.	gene_id "ENSMUSG00000026384.14"; transcript_id "ENSMUSG00000026384.14_tx_10"; exon_id "chr1_119606485_119606613_-"; exonnum "12"; txlen "3552";
chr1	ENSEMBL_gcm37	exon	119606485	119606613	3.76806231182306	-	.	gene_id "ENSMUSG00000026384.14"; transcript_id "ENSMUSG00000026384.14_tx_11"; exon_id "chr1_119606485_119606613_-"; exonnum "24"; txlen "4782";
chr1	ENSEMBL_gcm37	exon	119606485	119606613	2.2299586483651	-	.	gene_id "ENSMUSG00000026384.14"; transcript_id "ENSMUSG00000026384.14_tx_12"; exon_id "chr1_119606485_119606613_-"; exonnum "23"; txlen "4624";
chr1	ENSEMBL_gcm37	exon	119606485	119606613	2.18196341161337	-	.	gene_id "ENSMUSG00000026384.14"; transcript_id "ENSMUSG00000026384.14_tx_13"; exon_id "chr1_119606485_119606613_-"; exonnum "23"; txlen "4674";
chr1	ENSEMBL_gcm37	exon	119606485	119606613	2.07072342292515	-	.	gene_id "ENSMUSG00000026384.14"; transcript_id "ENSMUSG00000026384.14_tx_14"; exon_id "chr1_119606485_119606613_-"; exonnum "22"; txlen "4660";
chr1	ENSEMBL_gcm37	exon	119606485	119606613	1.69940667185557	-	.	gene_id "ENSMUSG00000026384.14"; transcript_id "ENSMUSG00000026384.14_tx_15"; exon_id "chr1_119606485_119606613_-"; exonnum "23"; txlen "4737";
chr1	ENSEMBL_gcm37	exon	119606485	119606613	1.52352957248849	-	.	gene_id "ENSMUSG00000026384.14"; transcript_id "ENSMUSG00000026384.14_tx_16"; exon_id "chr1_119606485_119606613_-"; exonnum "24"; txlen "4801";
chr1	ENSEMBL_gcm37	exon	119606485	119606613	1.41994227002491	-	.	gene_id "ENSMUSG00000026384.14"; transcript_id "ENSMUSG00000026384.14_tx_18"; exon_id "chr1_119606485_119606613_-"; exonnum "23"; txlen "4693";
chr1	ENSEMBL_gcm37	exon	119606485	119606613	1.37112528811687	-	.	gene_id "ENSMUSG00000026384.14"; transcript_id "ENSMUSG00000026384.14_tx_19"; exon_id "chr1_119606485_119606613_-"; exonnum "22"; txlen "4629";
chr1	ENSEMBL_gcm37	exon	119606485	119606613	1.07733161547609	-	.	gene_id "ENSMUSG00000026384.14"; transcript_id "ENSMUSG00000026384.14_tx_23"; exon_id "chr1_119606485_119606613_-"; exonnum "22"; txlen "4648";
chr1	ENSEMBL_gcm37	exon	119606485	119606613	1.07733161547609	-	.	gene_id "ENSMUSG00000026384.14"; transcript_id "ENSMUSG00000026384.14_tx_24"; exon_id "chr1_119606485_119606613_-"; exonnum "23"; txlen "4756";
chr1	ENSEMBL_gcm37	exon	119606485	119606613	1.05221340543496	-	.	gene_id "ENSMUSG00000026384.14"; transcript_id "ENSMUSG00000026384.14_tx_25"; exon_id "chr1_119606485_119606613_-"; exonnum "25"; txlen "4854";
chr1	ENSEMBL_gcm37	exon	119606485	119606613	1.04842943468403	-	.	gene_id "ENSMUSG00000026384.14"; transcript_id "ENSMUSG00000026384.14_tx_26"; exon_id "chr1_119606485_119606613_-"; exonnum "25"; txlen "4873";
chr1	ENSEMBL_gcm37	exon	119606485	119606613	1.00394087595068	-	.	gene_id "ENSMUSG00000026384.14"; transcript_id "ENSMUSG00000026384.14_tx_28"; exon_id "chr1_119606485_119606613_-"; exonnum "21"; txlen "4615";
chr1	ENSEMBL_gcm37	exon	119606485	119606613	0.584025530512778	-	.	gene_id "ENSMUSG00000026384.14"; transcript_id "ENSMUSG00000026384.14_tx_43"; exon_id "chr1_119606485_119606613_-"; exonnum "24"; txlen "4867";
chr1	ENSEMBL_gcm37	exon	119606485	119606613	0.574375097122457	-	.	gene_id "ENSMUSG00000026384.14"; transcript_id "ENSMUSG00000026384.14_tx_44"; exon_id "chr1_119606485_119606613_-"; exonnum "20"; txlen "4562";
chr1	ENSEMBL_gcm37	exon	119606485	119606613	0.240024129441099	-	.	gene_id "ENSMUSG00000026384.14"; transcript_id "ENSMUSG00000026384.14_tx_45"; exon_id "chr1_119606485_119606613_-"; exonnum "25"; txlen "4966";
chr1	ENSEMBL_gcm37	exon	119606485	119606613	0.203097340296314	-	.	gene_id "ENSMUSG00000026384.14"; transcript_id "ENSMUSG00000026384.14_tx_46"; exon_id "chr1_119606485_119606613_-"; exonnum "25"; txlen "4985";
chr1	HAVANA	exon	119607779	119607925	0	-	.	gene_id "ENSMUSG00000026384.14"; transcript_id "ENSMUST00000064091.12"; gene_type "protein_coding"; gene_name "Ptpn4"; transcript_type "protein_coding"; transcript_name "Ptpn4-201"; exon_number 23; exon_id "ENSMUSE00001295721.2"; level 2; protein_id "ENSMUSP00000067614.6"; transcript_support_level "5"; mgi_id "MGI:1099792"; tag "not_organism_supported"; tag "basic"; tag "Ensembl_canonical"; tag "GENCODE_Primary"; tag "appris_principal_1"; tag "CCDS"; ccdsid "CCDS15227.1"; havana_gene "OTTMUSG00000035374.1"; havana_transcript "OTTMUST00000090386.1";
chr1	HAVANA	CDS	119607779	119607925	0	-	0	gene_id "ENSMUSG00000026384.14"; transcript_id "ENSMUST00000064091.12"; gene_type "protein_coding"; gene_name "Ptpn4"; transcript_type "protein_coding"; transcript_name "Ptpn4-201"; exon_number 23; exon_id "ENSMUSE00001295721.2"; level 2; protein_id "ENSMUSP00000067614.6"; transcript_support_level "5"; mgi_id "MGI:1099792"; tag "not_organism_supported"; tag "basic"; tag "Ensembl_canonical"; tag "GENCODE_Primary"; tag "appris_principal_1"; tag "CCDS"; ccdsid "CCDS15227.1"; havana_gene "OTTMUSG00000035374.1"; havana_transcript "OTTMUST00000090386.1";
chr1	HAVANA	exon	119607779	119607925	0	-	.	gene_id "ENSMUSG00000026384.14"; transcript_id "ENSMUST00000166624.2"; gene_type "protein_coding"; gene_name "Ptpn4"; transcript_type "nonsense_mediated_decay"; transcript_name "Ptpn4-208"; exon_number 4; exon_id "ENSMUSE00001222060.2"; level 2; protein_id "ENSMUSP00000126216.2"; transcript_support_level "1"; mgi_id "MGI:1099792"; tag "mRNA_start_NF"; tag "cds_start_NF"; havana_gene "OTTMUSG00000035374.1"; havana_transcript "OTTMUST00000090390.1";
chr1	HAVANA	UTR	119607779	119607925	0	-	.	gene_id "ENSMUSG00000026384.14"; transcript_id "ENSMUST00000166624.2"; gene_type "protein_coding"; gene_name "Ptpn4"; transcript_type "nonsense_mediated_decay"; transcript_name "Ptpn4-208"; exon_number 4; exon_id "ENSMUSE00001222060.2"; level 2; protein_id "ENSMUSP00000126216.2"; transcript_support_level "1"; mgi_id "MGI:1099792"; tag "mRNA_start_NF"; tag "cds_start_NF"; havana_gene "OTTMUSG00000035374.1"; havana_transcript "OTTMUST00000090390.1";
chr1	ENSEMBL_gcm37	exon	119607779	119607925	5.67207116981368	-	.	gene_id "ENSMUSG00000026384.14"; transcript_id "ENSMUSG00000026384.14_tx_10"; exon_id "chr1_119607779_119607925_-"; exonnum "11"; txlen "3552";
chr1	ENSEMBL_gcm37	exon	119607779	119607925	3.76806231182306	-	.	gene_id "ENSMUSG00000026384.14"; transcript_id "ENSMUSG00000026384.14_tx_11"; exon_id "chr1_119607779_119607925_-"; exonnum "23"; txlen "4782";
chr1	ENSEMBL_gcm37	exon	119607779	119607925	2.2299586483651	-	.	gene_id "ENSMUSG00000026384.14"; transcript_id "ENSMUSG00000026384.14_tx_12"; exon_id "chr1_119607779_119607925_-"; exonnum "22"; txlen "4624";
chr1	ENSEMBL_gcm37	exon	119607779	119607925	2.18196341161337	-	.	gene_id "ENSMUSG00000026384.14"; transcript_id "ENSMUSG00000026384.14_tx_13"; exon_id "chr1_119607779_119607925_-"; exonnum "22"; txlen "4674";
chr1	ENSEMBL_gcm37	exon	119607779	119607925	2.07072342292515	-	.	gene_id "ENSMUSG00000026384.14"; transcript_id "ENSMUSG00000026384.14_tx_14"; exon_id "chr1_119607779_119607925_-"; exonnum "21"; txlen "4660";
chr1	ENSEMBL_gcm37	exon	119607779	119607925	1.69940667185557	-	.	gene_id "ENSMUSG00000026384.14"; transcript_id "ENSMUSG00000026384.14_tx_15"; exon_id "chr1_119607779_119607925_-"; exonnum "22"; txlen "4737";
chr1	ENSEMBL_gcm37	exon	119607779	119607925	1.52352957248849	-	.	gene_id "ENSMUSG00000026384.14"; transcript_id "ENSMUSG00000026384.14_tx_16"; exon_id "chr1_119607779_119607925_-"; exonnum "23"; txlen "4801";
chr1	ENSEMBL_gcm37	exon	119607779	119607925	1.41994227002491	-	.	gene_id "ENSMUSG00000026384.14"; transcript_id "ENSMUSG00000026384.14_tx_18"; exon_id "chr1_119607779_119607925_-"; exonnum "22"; txlen "4693";
chr1	ENSEMBL_gcm37	exon	119607779	119607925	1.37112528811687	-	.	gene_id "ENSMUSG00000026384.14"; transcript_id "ENSMUSG00000026384.14_tx_19"; exon_id "chr1_119607779_119607925_-"; exonnum "21"; txlen "4629";
chr1	ENSEMBL_gcm37	exon	119607779	119607925	1.07733161547609	-	.	gene_id "ENSMUSG00000026384.14"; transcript_id "ENSMUSG00000026384.14_tx_23"; exon_id "chr1_119607779_119607925_-"; exonnum "21"; txlen "4648";
chr1	ENSEMBL_gcm37	exon	119607779	119607925	1.07733161547609	-	.	gene_id "ENSMUSG00000026384.14"; transcript_id "ENSMUSG00000026384.14_tx_24"; exon_id "chr1_119607779_119607925_-"; exonnum "22"; txlen "4756";
chr1	ENSEMBL_gcm37	exon	119607779	119607925	1.05221340543496	-	.	gene_id "ENSMUSG00000026384.14"; transcript_id "ENSMUSG00000026384.14_tx_25"; exon_id "chr1_119607779_119607925_-"; exonnum "24"; txlen "4854";
chr1	ENSEMBL_gcm37	exon	119607779	119607925	1.04842943468403	-	.	gene_id "ENSMUSG00000026384.14"; transcript_id "ENSMUSG00000026384.14_tx_26"; exon_id "chr1_119607779_119607925_-"; exonnum "24"; txlen "4873";
chr1	ENSEMBL_gcm37	exon	119607779	119607925	1.00394087595068	-	.	gene_id "ENSMUSG00000026384.14"; transcript_id "ENSMUSG00000026384.14_tx_28"; exon_id "chr1_119607779_119607925_-"; exonnum "20"; txlen "4615";
chr1	ENSEMBL_gcm37	exon	119607779	119607925	0.584025530512778	-	.	gene_id "ENSMUSG00000026384.14"; transcript_id "ENSMUSG00000026384.14_tx_43"; exon_id "chr1_119607779_119607925_-"; exonnum "23"; txlen "4867";
chr1	ENSEMBL_gcm37	exon	119607779	119607925	0.574375097122457	-	.	gene_id "ENSMUSG00000026384.14"; transcript_id "ENSMUSG00000026384.14_tx_44"; exon_id "chr1_119607779_119607925_-"; exonnum "19"; txlen "4562";
chr1	ENSEMBL_gcm37	exon	119607779	119607925	0.240024129441099	-	.	gene_id "ENSMUSG00000026384.14"; transcript_id "ENSMUSG00000026384.14_tx_45"; exon_id "chr1_119607779_119607925_-"; exonnum "24"; txlen "4966";
chr1	ENSEMBL_gcm37	exon	119607779	119607925	0.203097340296314	-	.	gene_id "ENSMUSG00000026384.14"; transcript_id "ENSMUSG00000026384.14_tx_46"; exon_id "chr1_119607779_119607925_-"; exonnum "24"; txlen "4985";
chr1	HAVANA	UTR	119610214	119610254	0	-	.	gene_id "ENSMUSG00000026384.14"; transcript_id "ENSMUST00000166624.2"; gene_type "protein_coding"; gene_name "Ptpn4"; transcript_type "nonsense_mediated_decay"; transcript_name "Ptpn4-208"; exon_number 3; exon_id "ENSMUSE00001243340.2"; level 2; protein_id "ENSMUSP00000126216.2"; transcript_support_level "1"; mgi_id "MGI:1099792"; tag "mRNA_start_NF"; tag "cds_start_NF"; havana_gene "OTTMUSG00000035374.1"; havana_transcript "OTTMUST00000090390.1";
chr1	HAVANA	exon	119610214	119610275	0	-	.	gene_id "ENSMUSG00000026384.14"; transcript_id "ENSMUST00000064091.12"; gene_type "protein_coding"; gene_name "Ptpn4"; transcript_type "protein_coding"; transcript_name "Ptpn4-201"; exon_number 22; exon_id "ENSMUSE00001244593.2"; level 2; protein_id "ENSMUSP00000067614.6"; transcript_support_level "5"; mgi_id "MGI:1099792"; tag "not_organism_supported"; tag "basic"; tag "Ensembl_canonical"; tag "GENCODE_Primary"; tag "appris_principal_1"; tag "CCDS"; ccdsid "CCDS15227.1"; havana_gene "OTTMUSG00000035374.1"; havana_transcript "OTTMUST00000090386.1";
chr1	HAVANA	CDS	119610214	119610275	0	-	2	gene_id "ENSMUSG00000026384.14"; transcript_id "ENSMUST00000064091.12"; gene_type "protein_coding"; gene_name "Ptpn4"; transcript_type "protein_coding"; transcript_name "Ptpn4-201"; exon_number 22; exon_id "ENSMUSE00001244593.2"; level 2; protein_id "ENSMUSP00000067614.6"; transcript_support_level "5"; mgi_id "MGI:1099792"; tag "not_organism_supported"; tag "basic"; tag "Ensembl_canonical"; tag "GENCODE_Primary"; tag "appris_principal_1"; tag "CCDS"; ccdsid "CCDS15227.1"; havana_gene "OTTMUSG00000035374.1"; havana_transcript "OTTMUST00000090386.1";
chr1	HAVANA	exon	119610214	119610275	0	-	.	gene_id "ENSMUSG00000026384.14"; transcript_id "ENSMUST00000166624.2"; gene_type "protein_coding"; gene_name "Ptpn4"; transcript_type "nonsense_mediated_decay"; transcript_name "Ptpn4-208"; exon_number 3; exon_id "ENSMUSE00001243340.2"; level 2; protein_id "ENSMUSP00000126216.2"; transcript_support_level "1"; mgi_id "MGI:1099792"; tag "mRNA_start_NF"; tag "cds_start_NF"; havana_gene "OTTMUSG00000035374.1"; havana_transcript "OTTMUST00000090390.1";
chr1	ENSEMBL_gcm37	exon	119610214	119610275	5.67207116981368	-	.	gene_id "ENSMUSG00000026384.14"; transcript_id "ENSMUSG00000026384.14_tx_10"; exon_id "chr1_119610214_119610275_-"; exonnum "10"; txlen "3552";
chr1	ENSEMBL_gcm37	exon	119610214	119610275	3.76806231182306	-	.	gene_id "ENSMUSG00000026384.14"; transcript_id "ENSMUSG00000026384.14_tx_11"; exon_id "chr1_119610214_119610275_-"; exonnum "22"; txlen "4782";
chr1	ENSEMBL_gcm37	exon	119610214	119610275	2.2299586483651	-	.	gene_id "ENSMUSG00000026384.14"; transcript_id "ENSMUSG00000026384.14_tx_12"; exon_id "chr1_119610214_119610275_-"; exonnum "21"; txlen "4624";
chr1	ENSEMBL_gcm37	exon	119610214	119610275	2.18196341161337	-	.	gene_id "ENSMUSG00000026384.14"; transcript_id "ENSMUSG00000026384.14_tx_13"; exon_id "chr1_119610214_119610275_-"; exonnum "21"; txlen "4674";
chr1	ENSEMBL_gcm37	exon	119610214	119610275	2.07072342292515	-	.	gene_id "ENSMUSG00000026384.14"; transcript_id "ENSMUSG00000026384.14_tx_14"; exon_id "chr1_119610214_119610275_-"; exonnum "20"; txlen "4660";
chr1	ENSEMBL_gcm37	exon	119610214	119610275	1.69940667185557	-	.	gene_id "ENSMUSG00000026384.14"; transcript_id "ENSMUSG00000026384.14_tx_15"; exon_id "chr1_119610214_119610275_-"; exonnum "21"; txlen "4737";
chr1	ENSEMBL_gcm37	exon	119610214	119610275	1.52352957248849	-	.	gene_id "ENSMUSG00000026384.14"; transcript_id "ENSMUSG00000026384.14_tx_16"; exon_id "chr1_119610214_119610275_-"; exonnum "22"; txlen "4801";
chr1	ENSEMBL_gcm37	exon	119610214	119610275	1.41994227002491	-	.	gene_id "ENSMUSG00000026384.14"; transcript_id "ENSMUSG00000026384.14_tx_18"; exon_id "chr1_119610214_119610275_-"; exonnum "21"; txlen "4693";
chr1	ENSEMBL_gcm37	exon	119610214	119610275	1.37112528811687	-	.	gene_id "ENSMUSG00000026384.14"; transcript_id "ENSMUSG00000026384.14_tx_19"; exon_id "chr1_119610214_119610275_-"; exonnum "20"; txlen "4629";
chr1	ENSEMBL_gcm37	exon	119610214	119610275	1.07733161547609	-	.	gene_id "ENSMUSG00000026384.14"; transcript_id "ENSMUSG00000026384.14_tx_23"; exon_id "chr1_119610214_119610275_-"; exonnum "20"; txlen "4648";
chr1	ENSEMBL_gcm37	exon	119610214	119610275	1.07733161547609	-	.	gene_id "ENSMUSG00000026384.14"; transcript_id "ENSMUSG00000026384.14_tx_24"; exon_id "chr1_119610214_119610275_-"; exonnum "21"; txlen "4756";
chr1	ENSEMBL_gcm37	exon	119610214	119610275	1.05221340543496	-	.	gene_id "ENSMUSG00000026384.14"; transcript_id "ENSMUSG00000026384.14_tx_25"; exon_id "chr1_119610214_119610275_-"; exonnum "23"; txlen "4854";
chr1	ENSEMBL_gcm37	exon	119610214	119610275	1.04842943468403	-	.	gene_id "ENSMUSG00000026384.14"; transcript_id "ENSMUSG00000026384.14_tx_26"; exon_id "chr1_119610214_119610275_-"; exonnum "23"; txlen "4873";
chr1	ENSEMBL_gcm37	exon	119610214	119610275	1.00394087595068	-	.	gene_id "ENSMUSG00000026384.14"; transcript_id "ENSMUSG00000026384.14_tx_28"; exon_id "chr1_119610214_119610275_-"; exonnum "19"; txlen "4615";
chr1	ENSEMBL_gcm37	exon	119610214	119610275	0.584025530512778	-	.	gene_id "ENSMUSG00000026384.14"; transcript_id "ENSMUSG00000026384.14_tx_43"; exon_id "chr1_119610214_119610275_-"; exonnum "22"; txlen "4867";
chr1	ENSEMBL_gcm37	exon	119610214	119610275	0.574375097122457	-	.	gene_id "ENSMUSG00000026384.14"; transcript_id "ENSMUSG00000026384.14_tx_44"; exon_id "chr1_119610214_119610275_-"; exonnum "18"; txlen "4562";
chr1	ENSEMBL_gcm37	exon	119610214	119610275	0.240024129441099	-	.	gene_id "ENSMUSG00000026384.14"; transcript_id "ENSMUSG00000026384.14_tx_45"; exon_id "chr1_119610214_119610275_-"; exonnum "23"; txlen "4966";
chr1	ENSEMBL_gcm37	exon	119610214	119610275	0.203097340296314	-	.	gene_id "ENSMUSG00000026384.14"; transcript_id "ENSMUSG00000026384.14_tx_46"; exon_id "chr1_119610214_119610275_-"; exonnum "23"; txlen "4985";
chr1	HAVANA	stop_codon	119610252	119610254	0	-	0	gene_id "ENSMUSG00000026384.14"; transcript_id "ENSMUST00000166624.2"; gene_type "protein_coding"; gene_name "Ptpn4"; transcript_type "nonsense_mediated_decay"; transcript_name "Ptpn4-208"; exon_number 3; exon_id "ENSMUSE00001243340.2"; level 2; protein_id "ENSMUSP00000126216.2"; transcript_support_level "1"; mgi_id "MGI:1099792"; tag "mRNA_start_NF"; tag "cds_start_NF"; havana_gene "OTTMUSG00000035374.1"; havana_transcript "OTTMUST00000090390.1";
chr1	HAVANA	CDS	119610255	119610275	0	-	0	gene_id "ENSMUSG00000026384.14"; transcript_id "ENSMUST00000166624.2"; gene_type "protein_coding"; gene_name "Ptpn4"; transcript_type "nonsense_mediated_decay"; transcript_name "Ptpn4-208"; exon_number 3; exon_id "ENSMUSE00001243340.2"; level 2; protein_id "ENSMUSP00000126216.2"; transcript_support_level "1"; mgi_id "MGI:1099792"; tag "mRNA_start_NF"; tag "cds_start_NF"; havana_gene "OTTMUSG00000035374.1"; havana_transcript "OTTMUST00000090390.1";
chr1	HAVANA	exon	119610435	119610525	0	-	.	gene_id "ENSMUSG00000026384.14"; transcript_id "ENSMUST00000064091.12"; gene_type "protein_coding"; gene_name "Ptpn4"; transcript_type "protein_coding"; transcript_name "Ptpn4-201"; exon_number 21; exon_id "ENSMUSE00000158612.2"; level 2; protein_id "ENSMUSP00000067614.6"; transcript_support_level "5"; mgi_id "MGI:1099792"; tag "not_organism_supported"; tag "basic"; tag "Ensembl_canonical"; tag "GENCODE_Primary"; tag "appris_principal_1"; tag "CCDS"; ccdsid "CCDS15227.1"; havana_gene "OTTMUSG00000035374.1"; havana_transcript "OTTMUST00000090386.1";
chr1	HAVANA	CDS	119610435	119610525	0	-	0	gene_id "ENSMUSG00000026384.14"; transcript_id "ENSMUST00000064091.12"; gene_type "protein_coding"; gene_name "Ptpn4"; transcript_type "protein_coding"; transcript_name "Ptpn4-201"; exon_number 21; exon_id "ENSMUSE00000158612.2"; level 2; protein_id "ENSMUSP00000067614.6"; transcript_support_level "5"; mgi_id "MGI:1099792"; tag "not_organism_supported"; tag "basic"; tag "Ensembl_canonical"; tag "GENCODE_Primary"; tag "appris_principal_1"; tag "CCDS"; ccdsid "CCDS15227.1"; havana_gene "OTTMUSG00000035374.1"; havana_transcript "OTTMUST00000090386.1";
chr1	ENSEMBL_gcm37	exon	119610435	119610525	5.67207116981368	-	.	gene_id "ENSMUSG00000026384.14"; transcript_id "ENSMUSG00000026384.14_tx_10"; exon_id "chr1_119610435_119610525_-"; exonnum "9"; txlen "3552";
chr1	ENSEMBL_gcm37	exon	119610435	119610525	3.76806231182306	-	.	gene_id "ENSMUSG00000026384.14"; transcript_id "ENSMUSG00000026384.14_tx_11"; exon_id "chr1_119610435_119610525_-"; exonnum "21"; txlen "4782";
chr1	ENSEMBL_gcm37	exon	119610435	119610525	2.2299586483651	-	.	gene_id "ENSMUSG00000026384.14"; transcript_id "ENSMUSG00000026384.14_tx_12"; exon_id "chr1_119610435_119610525_-"; exonnum "20"; txlen "4624";
chr1	ENSEMBL_gcm37	exon	119610435	119610525	2.18196341161337	-	.	gene_id "ENSMUSG00000026384.14"; transcript_id "ENSMUSG00000026384.14_tx_13"; exon_id "chr1_119610435_119610525_-"; exonnum "20"; txlen "4674";
chr1	ENSEMBL_gcm37	exon	119610435	119610525	2.07072342292515	-	.	gene_id "ENSMUSG00000026384.14"; transcript_id "ENSMUSG00000026384.14_tx_14"; exon_id "chr1_119610435_119610525_-"; exonnum "19"; txlen "4660";
chr1	ENSEMBL_gcm37	exon	119610435	119610525	1.69940667185557	-	.	gene_id "ENSMUSG00000026384.14"; transcript_id "ENSMUSG00000026384.14_tx_15"; exon_id "chr1_119610435_119610525_-"; exonnum "20"; txlen "4737";
chr1	ENSEMBL_gcm37	exon	119610435	119610525	1.52352957248849	-	.	gene_id "ENSMUSG00000026384.14"; transcript_id "ENSMUSG00000026384.14_tx_16"; exon_id "chr1_119610435_119610525_-"; exonnum "21"; txlen "4801";
chr1	ENSEMBL_gcm37	exon	119610435	119610525	1.41994227002491	-	.	gene_id "ENSMUSG00000026384.14"; transcript_id "ENSMUSG00000026384.14_tx_18"; exon_id "chr1_119610435_119610525_-"; exonnum "20"; txlen "4693";
chr1	ENSEMBL_gcm37	exon	119610435	119610525	1.37112528811687	-	.	gene_id "ENSMUSG00000026384.14"; transcript_id "ENSMUSG00000026384.14_tx_19"; exon_id "chr1_119610435_119610525_-"; exonnum "19"; txlen "4629";
chr1	ENSEMBL_gcm37	exon	119610435	119610525	1.07733161547609	-	.	gene_id "ENSMUSG00000026384.14"; transcript_id "ENSMUSG00000026384.14_tx_23"; exon_id "chr1_119610435_119610525_-"; exonnum "19"; txlen "4648";
chr1	ENSEMBL_gcm37	exon	119610435	119610525	1.07733161547609	-	.	gene_id "ENSMUSG00000026384.14"; transcript_id "ENSMUSG00000026384.14_tx_24"; exon_id "chr1_119610435_119610525_-"; exonnum "20"; txlen "4756";
chr1	ENSEMBL_gcm37	exon	119610435	119610525	1.05221340543496	-	.	gene_id "ENSMUSG00000026384.14"; transcript_id "ENSMUSG00000026384.14_tx_25"; exon_id "chr1_119610435_119610525_-"; exonnum "22"; txlen "4854";
chr1	ENSEMBL_gcm37	exon	119610435	119610525	1.04842943468403	-	.	gene_id "ENSMUSG00000026384.14"; transcript_id "ENSMUSG00000026384.14_tx_26"; exon_id "chr1_119610435_119610525_-"; exonnum "22"; txlen "4873";
chr1	ENSEMBL_gcm37	exon	119610435	119610525	1.00394087595068	-	.	gene_id "ENSMUSG00000026384.14"; transcript_id "ENSMUSG00000026384.14_tx_28"; exon_id "chr1_119610435_119610525_-"; exonnum "18"; txlen "4615";
chr1	ENSEMBL_gcm37	exon	119610435	119610525	0.584025530512778	-	.	gene_id "ENSMUSG00000026384.14"; transcript_id "ENSMUSG00000026384.14_tx_43"; exon_id "chr1_119610435_119610525_-"; exonnum "21"; txlen "4867";
chr1	ENSEMBL_gcm37	exon	119610435	119610525	0.574375097122457	-	.	gene_id "ENSMUSG00000026384.14"; transcript_id "ENSMUSG00000026384.14_tx_44"; exon_id "chr1_119610435_119610525_-"; exonnum "17"; txlen "4562";
chr1	ENSEMBL_gcm37	exon	119610435	119610525	0.240024129441099	-	.	gene_id "ENSMUSG00000026384.14"; transcript_id "ENSMUSG00000026384.14_tx_45"; exon_id "chr1_119610435_119610525_-"; exonnum "22"; txlen "4966";
chr1	ENSEMBL_gcm37	exon	119610435	119610525	0.203097340296314	-	.	gene_id "ENSMUSG00000026384.14"; transcript_id "ENSMUSG00000026384.14_tx_46"; exon_id "chr1_119610435_119610525_-"; exonnum "22"; txlen "4985";
chr1	HAVANA	exon	119612197	119612363	0	-	.	gene_id "ENSMUSG00000026384.14"; transcript_id "ENSMUST00000064091.12"; gene_type "protein_coding"; gene_name "Ptpn4"; transcript_type "protein_coding"; transcript_name "Ptpn4-201"; exon_number 20; exon_id "ENSMUSE00000158607.2"; level 2; protein_id "ENSMUSP00000067614.6"; transcript_support_level "5"; mgi_id "MGI:1099792"; tag "not_organism_supported"; tag "basic"; tag "Ensembl_canonical"; tag "GENCODE_Primary"; tag "appris_principal_1"; tag "CCDS"; ccdsid "CCDS15227.1"; havana_gene "OTTMUSG00000035374.1"; havana_transcript "OTTMUST00000090386.1";
chr1	HAVANA	CDS	119612197	119612363	0	-	2	gene_id "ENSMUSG00000026384.14"; transcript_id "ENSMUST00000064091.12"; gene_type "protein_coding"; gene_name "Ptpn4"; transcript_type "protein_coding"; transcript_name "Ptpn4-201"; exon_number 20; exon_id "ENSMUSE00000158607.2"; level 2; protein_id "ENSMUSP00000067614.6"; transcript_support_level "5"; mgi_id "MGI:1099792"; tag "not_organism_supported"; tag "basic"; tag "Ensembl_canonical"; tag "GENCODE_Primary"; tag "appris_principal_1"; tag "CCDS"; ccdsid "CCDS15227.1"; havana_gene "OTTMUSG00000035374.1"; havana_transcript "OTTMUST00000090386.1";
chr1	HAVANA	exon	119612197	119612363	0	-	.	gene_id "ENSMUSG00000026384.14"; transcript_id "ENSMUST00000166624.2"; gene_type "protein_coding"; gene_name "Ptpn4"; transcript_type "nonsense_mediated_decay"; transcript_name "Ptpn4-208"; exon_number 2; exon_id "ENSMUSE00000158607.2"; level 2; protein_id "ENSMUSP00000126216.2"; transcript_support_level "1"; mgi_id "MGI:1099792"; tag "mRNA_start_NF"; tag "cds_start_NF"; havana_gene "OTTMUSG00000035374.1"; havana_transcript "OTTMUST00000090390.1";
chr1	HAVANA	CDS	119612197	119612363	0	-	2	gene_id "ENSMUSG00000026384.14"; transcript_id "ENSMUST00000166624.2"; gene_type "protein_coding"; gene_name "Ptpn4"; transcript_type "nonsense_mediated_decay"; transcript_name "Ptpn4-208"; exon_number 2; exon_id "ENSMUSE00000158607.2"; level 2; protein_id "ENSMUSP00000126216.2"; transcript_support_level "1"; mgi_id "MGI:1099792"; tag "mRNA_start_NF"; tag "cds_start_NF"; havana_gene "OTTMUSG00000035374.1"; havana_transcript "OTTMUST00000090390.1";
chr1	ENSEMBL_gcm37	exon	119612197	119612363	5.67207116981368	-	.	gene_id "ENSMUSG00000026384.14"; transcript_id "ENSMUSG00000026384.14_tx_10"; exon_id "chr1_119612197_119612363_-"; exonnum "8"; txlen "3552";
chr1	ENSEMBL_gcm37	exon	119612197	119612363	3.76806231182306	-	.	gene_id "ENSMUSG00000026384.14"; transcript_id "ENSMUSG00000026384.14_tx_11"; exon_id "chr1_119612197_119612363_-"; exonnum "20"; txlen "4782";
chr1	ENSEMBL_gcm37	exon	119612197	119612363	2.2299586483651	-	.	gene_id "ENSMUSG00000026384.14"; transcript_id "ENSMUSG00000026384.14_tx_12"; exon_id "chr1_119612197_119612363_-"; exonnum "19"; txlen "4624";
chr1	ENSEMBL_gcm37	exon	119612197	119612363	2.18196341161337	-	.	gene_id "ENSMUSG00000026384.14"; transcript_id "ENSMUSG00000026384.14_tx_13"; exon_id "chr1_119612197_119612363_-"; exonnum "19"; txlen "4674";
chr1	ENSEMBL_gcm37	exon	119612197	119612363	2.07072342292515	-	.	gene_id "ENSMUSG00000026384.14"; transcript_id "ENSMUSG00000026384.14_tx_14"; exon_id "chr1_119612197_119612363_-"; exonnum "18"; txlen "4660";
chr1	ENSEMBL_gcm37	exon	119612197	119612363	1.69940667185557	-	.	gene_id "ENSMUSG00000026384.14"; transcript_id "ENSMUSG00000026384.14_tx_15"; exon_id "chr1_119612197_119612363_-"; exonnum "19"; txlen "4737";
chr1	ENSEMBL_gcm37	exon	119612197	119612363	1.52352957248849	-	.	gene_id "ENSMUSG00000026384.14"; transcript_id "ENSMUSG00000026384.14_tx_16"; exon_id "chr1_119612197_119612363_-"; exonnum "20"; txlen "4801";
chr1	ENSEMBL_gcm37	exon	119612197	119612363	1.41994227002491	-	.	gene_id "ENSMUSG00000026384.14"; transcript_id "ENSMUSG00000026384.14_tx_18"; exon_id "chr1_119612197_119612363_-"; exonnum "19"; txlen "4693";
chr1	ENSEMBL_gcm37	exon	119612197	119612363	1.37112528811687	-	.	gene_id "ENSMUSG00000026384.14"; transcript_id "ENSMUSG00000026384.14_tx_19"; exon_id "chr1_119612197_119612363_-"; exonnum "18"; txlen "4629";
chr1	ENSEMBL_gcm37	exon	119612197	119612363	1.07733161547609	-	.	gene_id "ENSMUSG00000026384.14"; transcript_id "ENSMUSG00000026384.14_tx_23"; exon_id "chr1_119612197_119612363_-"; exonnum "18"; txlen "4648";
chr1	ENSEMBL_gcm37	exon	119612197	119612363	1.07733161547609	-	.	gene_id "ENSMUSG00000026384.14"; transcript_id "ENSMUSG00000026384.14_tx_24"; exon_id "chr1_119612197_119612363_-"; exonnum "19"; txlen "4756";
chr1	ENSEMBL_gcm37	exon	119612197	119612363	1.05221340543496	-	.	gene_id "ENSMUSG00000026384.14"; transcript_id "ENSMUSG00000026384.14_tx_25"; exon_id "chr1_119612197_119612363_-"; exonnum "21"; txlen "4854";
chr1	ENSEMBL_gcm37	exon	119612197	119612363	1.04842943468403	-	.	gene_id "ENSMUSG00000026384.14"; transcript_id "ENSMUSG00000026384.14_tx_26"; exon_id "chr1_119612197_119612363_-"; exonnum "21"; txlen "4873";
chr1	ENSEMBL_gcm37	exon	119612197	119612363	1.00394087595068	-	.	gene_id "ENSMUSG00000026384.14"; transcript_id "ENSMUSG00000026384.14_tx_28"; exon_id "chr1_119612197_119612363_-"; exonnum "17"; txlen "4615";
chr1	ENSEMBL_gcm37	exon	119612197	119612363	0.584025530512778	-	.	gene_id "ENSMUSG00000026384.14"; transcript_id "ENSMUSG00000026384.14_tx_43"; exon_id "chr1_119612197_119612363_-"; exonnum "20"; txlen "4867";
chr1	ENSEMBL_gcm37	exon	119612197	119612363	0.574375097122457	-	.	gene_id "ENSMUSG00000026384.14"; transcript_id "ENSMUSG00000026384.14_tx_44"; exon_id "chr1_119612197_119612363_-"; exonnum "16"; txlen "4562";
chr1	ENSEMBL_gcm37	exon	119612197	119612363	0.240024129441099	-	.	gene_id "ENSMUSG00000026384.14"; transcript_id "ENSMUSG00000026384.14_tx_45"; exon_id "chr1_119612197_119612363_-"; exonnum "21"; txlen "4966";
chr1	ENSEMBL_gcm37	exon	119612197	119612363	0.203097340296314	-	.	gene_id "ENSMUSG00000026384.14"; transcript_id "ENSMUSG00000026384.14_tx_46"; exon_id "chr1_119612197_119612363_-"; exonnum "21"; txlen "4985";
chr1	HAVANA	exon	119615340	119615367	0	-	.	gene_id "ENSMUSG00000026384.14"; transcript_id "ENSMUST00000166624.2"; gene_type "protein_coding"; gene_name "Ptpn4"; transcript_type "nonsense_mediated_decay"; transcript_name "Ptpn4-208"; exon_number 1; exon_id "ENSMUSE00000877700.2"; level 2; protein_id "ENSMUSP00000126216.2"; transcript_support_level "1"; mgi_id "MGI:1099792"; tag "mRNA_start_NF"; tag "cds_start_NF"; havana_gene "OTTMUSG00000035374.1"; havana_transcript "OTTMUST00000090390.1";
chr1	HAVANA	CDS	119615340	119615367	0	-	0	gene_id "ENSMUSG00000026384.14"; transcript_id "ENSMUST00000166624.2"; gene_type "protein_coding"; gene_name "Ptpn4"; transcript_type "nonsense_mediated_decay"; transcript_name "Ptpn4-208"; exon_number 1; exon_id "ENSMUSE00000877700.2"; level 2; protein_id "ENSMUSP00000126216.2"; transcript_support_level "1"; mgi_id "MGI:1099792"; tag "mRNA_start_NF"; tag "cds_start_NF"; havana_gene "OTTMUSG00000035374.1"; havana_transcript "OTTMUST00000090390.1";
chr1	HAVANA	exon	119615340	119615496	0	-	.	gene_id "ENSMUSG00000026384.14"; transcript_id "ENSMUST00000064091.12"; gene_type "protein_coding"; gene_name "Ptpn4"; transcript_type "protein_coding"; transcript_name "Ptpn4-201"; exon_number 19; exon_id "ENSMUSE00000158622.2"; level 2; protein_id "ENSMUSP00000067614.6"; transcript_support_level "5"; mgi_id "MGI:1099792"; tag "not_organism_supported"; tag "basic"; tag "Ensembl_canonical"; tag "GENCODE_Primary"; tag "appris_principal_1"; tag "CCDS"; ccdsid "CCDS15227.1"; havana_gene "OTTMUSG00000035374.1"; havana_transcript "OTTMUST00000090386.1";
chr1	HAVANA	CDS	119615340	119615496	0	-	0	gene_id "ENSMUSG00000026384.14"; transcript_id "ENSMUST00000064091.12"; gene_type "protein_coding"; gene_name "Ptpn4"; transcript_type "protein_coding"; transcript_name "Ptpn4-201"; exon_number 19; exon_id "ENSMUSE00000158622.2"; level 2; protein_id "ENSMUSP00000067614.6"; transcript_support_level "5"; mgi_id "MGI:1099792"; tag "not_organism_supported"; tag "basic"; tag "Ensembl_canonical"; tag "GENCODE_Primary"; tag "appris_principal_1"; tag "CCDS"; ccdsid "CCDS15227.1"; havana_gene "OTTMUSG00000035374.1"; havana_transcript "OTTMUST00000090386.1";
chr1	ENSEMBL_gcm37	exon	119615340	119615496	5.67207116981368	-	.	gene_id "ENSMUSG00000026384.14"; transcript_id "ENSMUSG00000026384.14_tx_10"; exon_id "chr1_119615340_119615496_-"; exonnum "7"; txlen "3552";
chr1	ENSEMBL_gcm37	exon	119615340	119615496	3.76806231182306	-	.	gene_id "ENSMUSG00000026384.14"; transcript_id "ENSMUSG00000026384.14_tx_11"; exon_id "chr1_119615340_119615496_-"; exonnum "19"; txlen "4782";
chr1	ENSEMBL_gcm37	exon	119615340	119615496	2.2299586483651	-	.	gene_id "ENSMUSG00000026384.14"; transcript_id "ENSMUSG00000026384.14_tx_12"; exon_id "chr1_119615340_119615496_-"; exonnum "18"; txlen "4624";
chr1	ENSEMBL_gcm37	exon	119615340	119615496	2.18196341161337	-	.	gene_id "ENSMUSG00000026384.14"; transcript_id "ENSMUSG00000026384.14_tx_13"; exon_id "chr1_119615340_119615496_-"; exonnum "18"; txlen "4674";
chr1	ENSEMBL_gcm37	exon	119615340	119615496	2.07072342292515	-	.	gene_id "ENSMUSG00000026384.14"; transcript_id "ENSMUSG00000026384.14_tx_14"; exon_id "chr1_119615340_119615496_-"; exonnum "17"; txlen "4660";
chr1	ENSEMBL_gcm37	exon	119615340	119615496	1.69940667185557	-	.	gene_id "ENSMUSG00000026384.14"; transcript_id "ENSMUSG00000026384.14_tx_15"; exon_id "chr1_119615340_119615496_-"; exonnum "18"; txlen "4737";
chr1	ENSEMBL_gcm37	exon	119615340	119615496	1.52352957248849	-	.	gene_id "ENSMUSG00000026384.14"; transcript_id "ENSMUSG00000026384.14_tx_16"; exon_id "chr1_119615340_119615496_-"; exonnum "19"; txlen "4801";
chr1	ENSEMBL_gcm37	exon	119615340	119615496	1.41994227002491	-	.	gene_id "ENSMUSG00000026384.14"; transcript_id "ENSMUSG00000026384.14_tx_18"; exon_id "chr1_119615340_119615496_-"; exonnum "18"; txlen "4693";
chr1	ENSEMBL_gcm37	exon	119615340	119615496	1.37112528811687	-	.	gene_id "ENSMUSG00000026384.14"; transcript_id "ENSMUSG00000026384.14_tx_19"; exon_id "chr1_119615340_119615496_-"; exonnum "17"; txlen "4629";
chr1	ENSEMBL_gcm37	exon	119615340	119615496	1.07733161547609	-	.	gene_id "ENSMUSG00000026384.14"; transcript_id "ENSMUSG00000026384.14_tx_23"; exon_id "chr1_119615340_119615496_-"; exonnum "17"; txlen "4648";
chr1	ENSEMBL_gcm37	exon	119615340	119615496	1.07733161547609	-	.	gene_id "ENSMUSG00000026384.14"; transcript_id "ENSMUSG00000026384.14_tx_24"; exon_id "chr1_119615340_119615496_-"; exonnum "18"; txlen "4756";
chr1	ENSEMBL_gcm37	exon	119615340	119615496	1.05221340543496	-	.	gene_id "ENSMUSG00000026384.14"; transcript_id "ENSMUSG00000026384.14_tx_25"; exon_id "chr1_119615340_119615496_-"; exonnum "20"; txlen "4854";
chr1	ENSEMBL_gcm37	exon	119615340	119615496	1.04842943468403	-	.	gene_id "ENSMUSG00000026384.14"; transcript_id "ENSMUSG00000026384.14_tx_26"; exon_id "chr1_119615340_119615496_-"; exonnum "20"; txlen "4873";
chr1	ENSEMBL_gcm37	exon	119615340	119615496	1.00394087595068	-	.	gene_id "ENSMUSG00000026384.14"; transcript_id "ENSMUSG00000026384.14_tx_28"; exon_id "chr1_119615340_119615496_-"; exonnum "16"; txlen "4615";
chr1	ENSEMBL_gcm37	exon	119615340	119615496	0.584025530512778	-	.	gene_id "ENSMUSG00000026384.14"; transcript_id "ENSMUSG00000026384.14_tx_43"; exon_id "chr1_119615340_119615496_-"; exonnum "19"; txlen "4867";
chr1	ENSEMBL_gcm37	exon	119615340	119615496	0.574375097122457	-	.	gene_id "ENSMUSG00000026384.14"; transcript_id "ENSMUSG00000026384.14_tx_44"; exon_id "chr1_119615340_119615496_-"; exonnum "15"; txlen "4562";
chr1	ENSEMBL_gcm37	exon	119615340	119615496	0.240024129441099	-	.	gene_id "ENSMUSG00000026384.14"; transcript_id "ENSMUSG00000026384.14_tx_45"; exon_id "chr1_119615340_119615496_-"; exonnum "20"; txlen "4966";
chr1	ENSEMBL_gcm37	exon	119615340	119615496	0.203097340296314	-	.	gene_id "ENSMUSG00000026384.14"; transcript_id "ENSMUSG00000026384.14_tx_46"; exon_id "chr1_119615340_119615496_-"; exonnum "20"; txlen "4985";
chr1	HAVANA	UTR	119617531	119617764	0	-	.	gene_id "ENSMUSG00000026384.14"; transcript_id "ENSMUST00000163435.8"; gene_type "protein_coding"; gene_name "Ptpn4"; transcript_type "protein_coding"; transcript_name "Ptpn4-203"; exon_number 19; exon_id "ENSMUSE00000897150.2"; level 2; protein_id "ENSMUSP00000127713.2"; transcript_support_level "1"; mgi_id "MGI:1099792"; tag "basic"; havana_gene "OTTMUSG00000035374.1"; havana_transcript "OTTMUST00000090387.1";
chr1	HAVANA	exon	119617531	119617776	0	-	.	gene_id "ENSMUSG00000026384.14"; transcript_id "ENSMUST00000163435.8"; gene_type "protein_coding"; gene_name "Ptpn4"; transcript_type "protein_coding"; transcript_name "Ptpn4-203"; exon_number 19; exon_id "ENSMUSE00000897150.2"; level 2; protein_id "ENSMUSP00000127713.2"; transcript_support_level "1"; mgi_id "MGI:1099792"; tag "basic"; havana_gene "OTTMUSG00000035374.1"; havana_transcript "OTTMUST00000090387.1";
chr1	HAVANA	transcript	119617531	119765077	0	-	.	gene_id "ENSMUSG00000026384.14"; transcript_id "ENSMUST00000163435.8"; gene_type "protein_coding"; gene_name "Ptpn4"; transcript_type "protein_coding"; transcript_name "Ptpn4-203"; level 2; protein_id "ENSMUSP00000127713.2"; transcript_support_level "1"; mgi_id "MGI:1099792"; tag "basic"; havana_gene "OTTMUSG00000035374.1"; havana_transcript "OTTMUST00000090387.1";
chr1	HAVANA	stop_codon	119617762	119617764	0	-	0	gene_id "ENSMUSG00000026384.14"; transcript_id "ENSMUST00000163435.8"; gene_type "protein_coding"; gene_name "Ptpn4"; transcript_type "protein_coding"; transcript_name "Ptpn4-203"; exon_number 19; exon_id "ENSMUSE00000897150.2"; level 2; protein_id "ENSMUSP00000127713.2"; transcript_support_level "1"; mgi_id "MGI:1099792"; tag "basic"; havana_gene "OTTMUSG00000035374.1"; havana_transcript "OTTMUST00000090387.1";
chr1	HAVANA	CDS	119617765	119617776	0	-	0	gene_id "ENSMUSG00000026384.14"; transcript_id "ENSMUST00000163435.8"; gene_type "protein_coding"; gene_name "Ptpn4"; transcript_type "protein_coding"; transcript_name "Ptpn4-203"; exon_number 19; exon_id "ENSMUSE00000897150.2"; level 2; protein_id "ENSMUSP00000127713.2"; transcript_support_level "1"; mgi_id "MGI:1099792"; tag "basic"; havana_gene "OTTMUSG00000035374.1"; havana_transcript "OTTMUST00000090387.1";
chr1	HAVANA	exon	119619331	119619387	0	-	.	gene_id "ENSMUSG00000026384.14"; transcript_id "ENSMUST00000064091.12"; gene_type "protein_coding"; gene_name "Ptpn4"; transcript_type "protein_coding"; transcript_name "Ptpn4-201"; exon_number 18; exon_id "ENSMUSE00000484173.2"; level 2; protein_id "ENSMUSP00000067614.6"; transcript_support_level "5"; mgi_id "MGI:1099792"; tag "not_organism_supported"; tag "basic"; tag "Ensembl_canonical"; tag "GENCODE_Primary"; tag "appris_principal_1"; tag "CCDS"; ccdsid "CCDS15227.1"; havana_gene "OTTMUSG00000035374.1"; havana_transcript "OTTMUST00000090386.1";
chr1	HAVANA	CDS	119619331	119619387	0	-	0	gene_id "ENSMUSG00000026384.14"; transcript_id "ENSMUST00000064091.12"; gene_type "protein_coding"; gene_name "Ptpn4"; transcript_type "protein_coding"; transcript_name "Ptpn4-201"; exon_number 18; exon_id "ENSMUSE00000484173.2"; level 2; protein_id "ENSMUSP00000067614.6"; transcript_support_level "5"; mgi_id "MGI:1099792"; tag "not_organism_supported"; tag "basic"; tag "Ensembl_canonical"; tag "GENCODE_Primary"; tag "appris_principal_1"; tag "CCDS"; ccdsid "CCDS15227.1"; havana_gene "OTTMUSG00000035374.1"; havana_transcript "OTTMUST00000090386.1";
chr1	HAVANA	exon	119619331	119619387	0	-	.	gene_id "ENSMUSG00000026384.14"; transcript_id "ENSMUST00000163435.8"; gene_type "protein_coding"; gene_name "Ptpn4"; transcript_type "protein_coding"; transcript_name "Ptpn4-203"; exon_number 18; exon_id "ENSMUSE00000484173.2"; level 2; protein_id "ENSMUSP00000127713.2"; transcript_support_level "1"; mgi_id "MGI:1099792"; tag "basic"; havana_gene "OTTMUSG00000035374.1"; havana_transcript "OTTMUST00000090387.1";
chr1	HAVANA	CDS	119619331	119619387	0	-	0	gene_id "ENSMUSG00000026384.14"; transcript_id "ENSMUST00000163435.8"; gene_type "protein_coding"; gene_name "Ptpn4"; transcript_type "protein_coding"; transcript_name "Ptpn4-203"; exon_number 18; exon_id "ENSMUSE00000484173.2"; level 2; protein_id "ENSMUSP00000127713.2"; transcript_support_level "1"; mgi_id "MGI:1099792"; tag "basic"; havana_gene "OTTMUSG00000035374.1"; havana_transcript "OTTMUST00000090387.1";
chr1	ENSEMBL_gcm37	exon	119619331	119619387	5.67207116981368	-	.	gene_id "ENSMUSG00000026384.14"; transcript_id "ENSMUSG00000026384.14_tx_10"; exon_id "chr1_119619331_119619387_-"; exonnum "6"; txlen "3552";
chr1	ENSEMBL_gcm37	exon	119619331	119619387	3.76806231182306	-	.	gene_id "ENSMUSG00000026384.14"; transcript_id "ENSMUSG00000026384.14_tx_11"; exon_id "chr1_119619331_119619387_-"; exonnum "18"; txlen "4782";
chr1	ENSEMBL_gcm37	exon	119619331	119619387	2.2299586483651	-	.	gene_id "ENSMUSG00000026384.14"; transcript_id "ENSMUSG00000026384.14_tx_12"; exon_id "chr1_119619331_119619387_-"; exonnum "17"; txlen "4624";
chr1	ENSEMBL_gcm37	exon	119619331	119619387	2.18196341161337	-	.	gene_id "ENSMUSG00000026384.14"; transcript_id "ENSMUSG00000026384.14_tx_13"; exon_id "chr1_119619331_119619387_-"; exonnum "17"; txlen "4674";
chr1	ENSEMBL_gcm37	exon	119619331	119619387	2.07072342292515	-	.	gene_id "ENSMUSG00000026384.14"; transcript_id "ENSMUSG00000026384.14_tx_14"; exon_id "chr1_119619331_119619387_-"; exonnum "16"; txlen "4660";
chr1	ENSEMBL_gcm37	exon	119619331	119619387	1.69940667185557	-	.	gene_id "ENSMUSG00000026384.14"; transcript_id "ENSMUSG00000026384.14_tx_15"; exon_id "chr1_119619331_119619387_-"; exonnum "17"; txlen "4737";
chr1	ENSEMBL_gcm37	exon	119619331	119619387	1.52352957248849	-	.	gene_id "ENSMUSG00000026384.14"; transcript_id "ENSMUSG00000026384.14_tx_16"; exon_id "chr1_119619331_119619387_-"; exonnum "18"; txlen "4801";
chr1	ENSEMBL_gcm37	exon	119619331	119619387	1.41994227002491	-	.	gene_id "ENSMUSG00000026384.14"; transcript_id "ENSMUSG00000026384.14_tx_18"; exon_id "chr1_119619331_119619387_-"; exonnum "17"; txlen "4693";
chr1	ENSEMBL_gcm37	exon	119619331	119619387	1.37112528811687	-	.	gene_id "ENSMUSG00000026384.14"; transcript_id "ENSMUSG00000026384.14_tx_19"; exon_id "chr1_119619331_119619387_-"; exonnum "16"; txlen "4629";
chr1	ENSEMBL_gcm37	exon	119619331	119619387	1.07733161547609	-	.	gene_id "ENSMUSG00000026384.14"; transcript_id "ENSMUSG00000026384.14_tx_23"; exon_id "chr1_119619331_119619387_-"; exonnum "16"; txlen "4648";
chr1	ENSEMBL_gcm37	exon	119619331	119619387	1.07733161547609	-	.	gene_id "ENSMUSG00000026384.14"; transcript_id "ENSMUSG00000026384.14_tx_24"; exon_id "chr1_119619331_119619387_-"; exonnum "17"; txlen "4756";
chr1	ENSEMBL_gcm37	exon	119619331	119619387	1.05221340543496	-	.	gene_id "ENSMUSG00000026384.14"; transcript_id "ENSMUSG00000026384.14_tx_25"; exon_id "chr1_119619331_119619387_-"; exonnum "19"; txlen "4854";
chr1	ENSEMBL_gcm37	exon	119619331	119619387	1.04842943468403	-	.	gene_id "ENSMUSG00000026384.14"; transcript_id "ENSMUSG00000026384.14_tx_26"; exon_id "chr1_119619331_119619387_-"; exonnum "19"; txlen "4873";
chr1	ENSEMBL_gcm37	exon	119619331	119619387	1.00394087595068	-	.	gene_id "ENSMUSG00000026384.14"; transcript_id "ENSMUSG00000026384.14_tx_28"; exon_id "chr1_119619331_119619387_-"; exonnum "15"; txlen "4615";
chr1	ENSEMBL_gcm37	exon	119619331	119619387	0.584025530512778	-	.	gene_id "ENSMUSG00000026384.14"; transcript_id "ENSMUSG00000026384.14_tx_43"; exon_id "chr1_119619331_119619387_-"; exonnum "18"; txlen "4867";
chr1	ENSEMBL_gcm37	exon	119619331	119619387	0.574375097122457	-	.	gene_id "ENSMUSG00000026384.14"; transcript_id "ENSMUSG00000026384.14_tx_44"; exon_id "chr1_119619331_119619387_-"; exonnum "14"; txlen "4562";
chr1	ENSEMBL_gcm37	exon	119619331	119619387	0.240024129441099	-	.	gene_id "ENSMUSG00000026384.14"; transcript_id "ENSMUSG00000026384.14_tx_45"; exon_id "chr1_119619331_119619387_-"; exonnum "19"; txlen "4966";
chr1	ENSEMBL_gcm37	exon	119619331	119619387	0.203097340296314	-	.	gene_id "ENSMUSG00000026384.14"; transcript_id "ENSMUSG00000026384.14_tx_46"; exon_id "chr1_119619331_119619387_-"; exonnum "19"; txlen "4985";
chr1	HAVANA	exon	119619476	119619559	0	-	.	gene_id "ENSMUSG00000026384.14"; transcript_id "ENSMUST00000064091.12"; gene_type "protein_coding"; gene_name "Ptpn4"; transcript_type "protein_coding"; transcript_name "Ptpn4-201"; exon_number 17; exon_id "ENSMUSE00000466854.2"; level 2; protein_id "ENSMUSP00000067614.6"; transcript_support_level "5"; mgi_id "MGI:1099792"; tag "not_organism_supported"; tag "basic"; tag "Ensembl_canonical"; tag "GENCODE_Primary"; tag "appris_principal_1"; tag "CCDS"; ccdsid "CCDS15227.1"; havana_gene "OTTMUSG00000035374.1"; havana_transcript "OTTMUST00000090386.1";
chr1	HAVANA	CDS	119619476	119619559	0	-	0	gene_id "ENSMUSG00000026384.14"; transcript_id "ENSMUST00000064091.12"; gene_type "protein_coding"; gene_name "Ptpn4"; transcript_type "protein_coding"; transcript_name "Ptpn4-201"; exon_number 17; exon_id "ENSMUSE00000466854.2"; level 2; protein_id "ENSMUSP00000067614.6"; transcript_support_level "5"; mgi_id "MGI:1099792"; tag "not_organism_supported"; tag "basic"; tag "Ensembl_canonical"; tag "GENCODE_Primary"; tag "appris_principal_1"; tag "CCDS"; ccdsid "CCDS15227.1"; havana_gene "OTTMUSG00000035374.1"; havana_transcript "OTTMUST00000090386.1";
chr1	HAVANA	exon	119619476	119619559	0	-	.	gene_id "ENSMUSG00000026384.14"; transcript_id "ENSMUST00000163435.8"; gene_type "protein_coding"; gene_name "Ptpn4"; transcript_type "protein_coding"; transcript_name "Ptpn4-203"; exon_number 17; exon_id "ENSMUSE00000466854.2"; level 2; protein_id "ENSMUSP00000127713.2"; transcript_support_level "1"; mgi_id "MGI:1099792"; tag "basic"; havana_gene "OTTMUSG00000035374.1"; havana_transcript "OTTMUST00000090387.1";
chr1	HAVANA	CDS	119619476	119619559	0	-	0	gene_id "ENSMUSG00000026384.14"; transcript_id "ENSMUST00000163435.8"; gene_type "protein_coding"; gene_name "Ptpn4"; transcript_type "protein_coding"; transcript_name "Ptpn4-203"; exon_number 17; exon_id "ENSMUSE00000466854.2"; level 2; protein_id "ENSMUSP00000127713.2"; transcript_support_level "1"; mgi_id "MGI:1099792"; tag "basic"; havana_gene "OTTMUSG00000035374.1"; havana_transcript "OTTMUST00000090387.1";
chr1	ENSEMBL_gcm37	exon	119619476	119619559	5.67207116981368	-	.	gene_id "ENSMUSG00000026384.14"; transcript_id "ENSMUSG00000026384.14_tx_10"; exon_id "chr1_119619476_119619559_-"; exonnum "5"; txlen "3552";
chr1	ENSEMBL_gcm37	exon	119619476	119619559	3.76806231182306	-	.	gene_id "ENSMUSG00000026384.14"; transcript_id "ENSMUSG00000026384.14_tx_11"; exon_id "chr1_119619476_119619559_-"; exonnum "17"; txlen "4782";
chr1	ENSEMBL_gcm37	exon	119619476	119619559	2.2299586483651	-	.	gene_id "ENSMUSG00000026384.14"; transcript_id "ENSMUSG00000026384.14_tx_12"; exon_id "chr1_119619476_119619559_-"; exonnum "16"; txlen "4624";
chr1	ENSEMBL_gcm37	exon	119619476	119619559	2.18196341161337	-	.	gene_id "ENSMUSG00000026384.14"; transcript_id "ENSMUSG00000026384.14_tx_13"; exon_id "chr1_119619476_119619559_-"; exonnum "16"; txlen "4674";
chr1	ENSEMBL_gcm37	exon	119619476	119619559	2.07072342292515	-	.	gene_id "ENSMUSG00000026384.14"; transcript_id "ENSMUSG00000026384.14_tx_14"; exon_id "chr1_119619476_119619559_-"; exonnum "15"; txlen "4660";
chr1	ENSEMBL_gcm37	exon	119619476	119619559	1.69940667185557	-	.	gene_id "ENSMUSG00000026384.14"; transcript_id "ENSMUSG00000026384.14_tx_15"; exon_id "chr1_119619476_119619559_-"; exonnum "16"; txlen "4737";
chr1	ENSEMBL_gcm37	exon	119619476	119619559	1.52352957248849	-	.	gene_id "ENSMUSG00000026384.14"; transcript_id "ENSMUSG00000026384.14_tx_16"; exon_id "chr1_119619476_119619559_-"; exonnum "17"; txlen "4801";
chr1	ENSEMBL_gcm37	exon	119619476	119619559	1.41994227002491	-	.	gene_id "ENSMUSG00000026384.14"; transcript_id "ENSMUSG00000026384.14_tx_18"; exon_id "chr1_119619476_119619559_-"; exonnum "16"; txlen "4693";
chr1	ENSEMBL_gcm37	exon	119619476	119619559	1.37112528811687	-	.	gene_id "ENSMUSG00000026384.14"; transcript_id "ENSMUSG00000026384.14_tx_19"; exon_id "chr1_119619476_119619559_-"; exonnum "15"; txlen "4629";
chr1	ENSEMBL_gcm37	exon	119619476	119619559	1.07733161547609	-	.	gene_id "ENSMUSG00000026384.14"; transcript_id "ENSMUSG00000026384.14_tx_23"; exon_id "chr1_119619476_119619559_-"; exonnum "15"; txlen "4648";
chr1	ENSEMBL_gcm37	exon	119619476	119619559	1.07733161547609	-	.	gene_id "ENSMUSG00000026384.14"; transcript_id "ENSMUSG00000026384.14_tx_24"; exon_id "chr1_119619476_119619559_-"; exonnum "16"; txlen "4756";
chr1	ENSEMBL_gcm37	exon	119619476	119619559	1.05221340543496	-	.	gene_id "ENSMUSG00000026384.14"; transcript_id "ENSMUSG00000026384.14_tx_25"; exon_id "chr1_119619476_119619559_-"; exonnum "18"; txlen "4854";
chr1	ENSEMBL_gcm37	exon	119619476	119619559	1.04842943468403	-	.	gene_id "ENSMUSG00000026384.14"; transcript_id "ENSMUSG00000026384.14_tx_26"; exon_id "chr1_119619476_119619559_-"; exonnum "18"; txlen "4873";
chr1	ENSEMBL_gcm37	exon	119619476	119619559	1.00394087595068	-	.	gene_id "ENSMUSG00000026384.14"; transcript_id "ENSMUSG00000026384.14_tx_28"; exon_id "chr1_119619476_119619559_-"; exonnum "14"; txlen "4615";
chr1	ENSEMBL_gcm37	exon	119619476	119619559	0.584025530512778	-	.	gene_id "ENSMUSG00000026384.14"; transcript_id "ENSMUSG00000026384.14_tx_43"; exon_id "chr1_119619476_119619559_-"; exonnum "17"; txlen "4867";
chr1	ENSEMBL_gcm37	exon	119619476	119619559	0.574375097122457	-	.	gene_id "ENSMUSG00000026384.14"; transcript_id "ENSMUSG00000026384.14_tx_44"; exon_id "chr1_119619476_119619559_-"; exonnum "13"; txlen "4562";
chr1	ENSEMBL_gcm37	exon	119619476	119619559	0.240024129441099	-	.	gene_id "ENSMUSG00000026384.14"; transcript_id "ENSMUSG00000026384.14_tx_45"; exon_id "chr1_119619476_119619559_-"; exonnum "18"; txlen "4966";
chr1	ENSEMBL_gcm37	exon	119619476	119619559	0.203097340296314	-	.	gene_id "ENSMUSG00000026384.14"; transcript_id "ENSMUSG00000026384.14_tx_46"; exon_id "chr1_119619476_119619559_-"; exonnum "18"; txlen "4985";
chr1	HAVANA	exon	119620480	119620639	0	-	.	gene_id "ENSMUSG00000026384.14"; transcript_id "ENSMUST00000064091.12"; gene_type "protein_coding"; gene_name "Ptpn4"; transcript_type "protein_coding"; transcript_name "Ptpn4-201"; exon_number 16; exon_id "ENSMUSE00000464858.2"; level 2; protein_id "ENSMUSP00000067614.6"; transcript_support_level "5"; mgi_id "MGI:1099792"; tag "not_organism_supported"; tag "basic"; tag "Ensembl_canonical"; tag "GENCODE_Primary"; tag "appris_principal_1"; tag "CCDS"; ccdsid "CCDS15227.1"; havana_gene "OTTMUSG00000035374.1"; havana_transcript "OTTMUST00000090386.1";
chr1	HAVANA	CDS	119620480	119620639	0	-	1	gene_id "ENSMUSG00000026384.14"; transcript_id "ENSMUST00000064091.12"; gene_type "protein_coding"; gene_name "Ptpn4"; transcript_type "protein_coding"; transcript_name "Ptpn4-201"; exon_number 16; exon_id "ENSMUSE00000464858.2"; level 2; protein_id "ENSMUSP00000067614.6"; transcript_support_level "5"; mgi_id "MGI:1099792"; tag "not_organism_supported"; tag "basic"; tag "Ensembl_canonical"; tag "GENCODE_Primary"; tag "appris_principal_1"; tag "CCDS"; ccdsid "CCDS15227.1"; havana_gene "OTTMUSG00000035374.1"; havana_transcript "OTTMUST00000090386.1";
chr1	HAVANA	exon	119620480	119620639	0	-	.	gene_id "ENSMUSG00000026384.14"; transcript_id "ENSMUST00000163435.8"; gene_type "protein_coding"; gene_name "Ptpn4"; transcript_type "protein_coding"; transcript_name "Ptpn4-203"; exon_number 16; exon_id "ENSMUSE00000464858.2"; level 2; protein_id "ENSMUSP00000127713.2"; transcript_support_level "1"; mgi_id "MGI:1099792"; tag "basic"; havana_gene "OTTMUSG00000035374.1"; havana_transcript "OTTMUST00000090387.1";
chr1	HAVANA	CDS	119620480	119620639	0	-	1	gene_id "ENSMUSG00000026384.14"; transcript_id "ENSMUST00000163435.8"; gene_type "protein_coding"; gene_name "Ptpn4"; transcript_type "protein_coding"; transcript_name "Ptpn4-203"; exon_number 16; exon_id "ENSMUSE00000464858.2"; level 2; protein_id "ENSMUSP00000127713.2"; transcript_support_level "1"; mgi_id "MGI:1099792"; tag "basic"; havana_gene "OTTMUSG00000035374.1"; havana_transcript "OTTMUST00000090387.1";
chr1	ENSEMBL_gcm37	exon	119620480	119620639	5.67207116981368	-	.	gene_id "ENSMUSG00000026384.14"; transcript_id "ENSMUSG00000026384.14_tx_10"; exon_id "chr1_119620480_119620639_-"; exonnum "4"; txlen "3552";
chr1	ENSEMBL_gcm37	exon	119620480	119620639	3.76806231182306	-	.	gene_id "ENSMUSG00000026384.14"; transcript_id "ENSMUSG00000026384.14_tx_11"; exon_id "chr1_119620480_119620639_-"; exonnum "16"; txlen "4782";
chr1	ENSEMBL_gcm37	exon	119620480	119620639	2.2299586483651	-	.	gene_id "ENSMUSG00000026384.14"; transcript_id "ENSMUSG00000026384.14_tx_12"; exon_id "chr1_119620480_119620639_-"; exonnum "15"; txlen "4624";
chr1	ENSEMBL_gcm37	exon	119620480	119620639	2.18196341161337	-	.	gene_id "ENSMUSG00000026384.14"; transcript_id "ENSMUSG00000026384.14_tx_13"; exon_id "chr1_119620480_119620639_-"; exonnum "15"; txlen "4674";
chr1	ENSEMBL_gcm37	exon	119620480	119620639	2.07072342292515	-	.	gene_id "ENSMUSG00000026384.14"; transcript_id "ENSMUSG00000026384.14_tx_14"; exon_id "chr1_119620480_119620639_-"; exonnum "14"; txlen "4660";
chr1	ENSEMBL_gcm37	exon	119620480	119620639	1.69940667185557	-	.	gene_id "ENSMUSG00000026384.14"; transcript_id "ENSMUSG00000026384.14_tx_15"; exon_id "chr1_119620480_119620639_-"; exonnum "15"; txlen "4737";
chr1	ENSEMBL_gcm37	exon	119620480	119620639	1.52352957248849	-	.	gene_id "ENSMUSG00000026384.14"; transcript_id "ENSMUSG00000026384.14_tx_16"; exon_id "chr1_119620480_119620639_-"; exonnum "16"; txlen "4801";
chr1	ENSEMBL_gcm37	exon	119620480	119620639	1.41994227002491	-	.	gene_id "ENSMUSG00000026384.14"; transcript_id "ENSMUSG00000026384.14_tx_18"; exon_id "chr1_119620480_119620639_-"; exonnum "15"; txlen "4693";
chr1	ENSEMBL_gcm37	exon	119620480	119620639	1.37112528811687	-	.	gene_id "ENSMUSG00000026384.14"; transcript_id "ENSMUSG00000026384.14_tx_19"; exon_id "chr1_119620480_119620639_-"; exonnum "14"; txlen "4629";
chr1	ENSEMBL_gcm37	exon	119620480	119620639	1.07733161547609	-	.	gene_id "ENSMUSG00000026384.14"; transcript_id "ENSMUSG00000026384.14_tx_23"; exon_id "chr1_119620480_119620639_-"; exonnum "14"; txlen "4648";
chr1	ENSEMBL_gcm37	exon	119620480	119620639	1.07733161547609	-	.	gene_id "ENSMUSG00000026384.14"; transcript_id "ENSMUSG00000026384.14_tx_24"; exon_id "chr1_119620480_119620639_-"; exonnum "15"; txlen "4756";
chr1	ENSEMBL_gcm37	exon	119620480	119620639	1.05221340543496	-	.	gene_id "ENSMUSG00000026384.14"; transcript_id "ENSMUSG00000026384.14_tx_25"; exon_id "chr1_119620480_119620639_-"; exonnum "17"; txlen "4854";
chr1	ENSEMBL_gcm37	exon	119620480	119620639	1.04842943468403	-	.	gene_id "ENSMUSG00000026384.14"; transcript_id "ENSMUSG00000026384.14_tx_26"; exon_id "chr1_119620480_119620639_-"; exonnum "17"; txlen "4873";
chr1	ENSEMBL_gcm37	exon	119620480	119620639	1.00394087595068	-	.	gene_id "ENSMUSG00000026384.14"; transcript_id "ENSMUSG00000026384.14_tx_28"; exon_id "chr1_119620480_119620639_-"; exonnum "13"; txlen "4615";
chr1	ENSEMBL_gcm37	exon	119620480	119620639	0.584025530512778	-	.	gene_id "ENSMUSG00000026384.14"; transcript_id "ENSMUSG00000026384.14_tx_43"; exon_id "chr1_119620480_119620639_-"; exonnum "16"; txlen "4867";
chr1	ENSEMBL_gcm37	exon	119620480	119620639	0.574375097122457	-	.	gene_id "ENSMUSG00000026384.14"; transcript_id "ENSMUSG00000026384.14_tx_44"; exon_id "chr1_119620480_119620639_-"; exonnum "12"; txlen "4562";
chr1	ENSEMBL_gcm37	exon	119620480	119620639	0.240024129441099	-	.	gene_id "ENSMUSG00000026384.14"; transcript_id "ENSMUSG00000026384.14_tx_45"; exon_id "chr1_119620480_119620639_-"; exonnum "17"; txlen "4966";
chr1	ENSEMBL_gcm37	exon	119620480	119620639	0.203097340296314	-	.	gene_id "ENSMUSG00000026384.14"; transcript_id "ENSMUSG00000026384.14_tx_46"; exon_id "chr1_119620480_119620639_-"; exonnum "17"; txlen "4985";
chr1	HAVANA	exon	119620554	119620639	0	-	.	gene_id "ENSMUSG00000026384.14"; transcript_id "ENSMUST00000164269.2"; gene_type "protein_coding"; gene_name "Ptpn4"; transcript_type "nonsense_mediated_decay"; transcript_name "Ptpn4-206"; exon_number 5; exon_id "ENSMUSE00000878186.2"; level 2; protein_id "ENSMUSP00000126130.2"; transcript_support_level "5"; mgi_id "MGI:1099792"; tag "mRNA_start_NF"; tag "cds_start_NF"; havana_gene "OTTMUSG00000035374.1"; havana_transcript "OTTMUST00000090434.1";
chr1	HAVANA	UTR	119620554	119620639	0	-	.	gene_id "ENSMUSG00000026384.14"; transcript_id "ENSMUST00000164269.2"; gene_type "protein_coding"; gene_name "Ptpn4"; transcript_type "nonsense_mediated_decay"; transcript_name "Ptpn4-206"; exon_number 5; exon_id "ENSMUSE00000878186.2"; level 2; protein_id "ENSMUSP00000126130.2"; transcript_support_level "5"; mgi_id "MGI:1099792"; tag "mRNA_start_NF"; tag "cds_start_NF"; havana_gene "OTTMUSG00000035374.1"; havana_transcript "OTTMUST00000090434.1";
chr1	HAVANA	transcript	119620554	119669166	0	-	.	gene_id "ENSMUSG00000026384.14"; transcript_id "ENSMUST00000164269.2"; gene_type "protein_coding"; gene_name "Ptpn4"; transcript_type "nonsense_mediated_decay"; transcript_name "Ptpn4-206"; level 2; protein_id "ENSMUSP00000126130.2"; transcript_support_level "5"; mgi_id "MGI:1099792"; tag "mRNA_start_NF"; tag "cds_start_NF"; havana_gene "OTTMUSG00000035374.1"; havana_transcript "OTTMUST00000090434.1";
chr1	HAVANA	exon	119633754	119634043	0	-	.	gene_id "ENSMUSG00000026384.14"; transcript_id "ENSMUST00000168808.2"; gene_type "protein_coding"; gene_name "Ptpn4"; transcript_type "retained_intron"; transcript_name "Ptpn4-211"; exon_number 3; exon_id "ENSMUSE00000911350.2"; level 2; transcript_support_level "3"; mgi_id "MGI:1099792"; havana_gene "OTTMUSG00000035374.1"; havana_transcript "OTTMUST00000090435.1";
chr1	HAVANA	transcript	119633754	119643723	0	-	.	gene_id "ENSMUSG00000026384.14"; transcript_id "ENSMUST00000168808.2"; gene_type "protein_coding"; gene_name "Ptpn4"; transcript_type "retained_intron"; transcript_name "Ptpn4-211"; level 2; transcript_support_level "3"; mgi_id "MGI:1099792"; havana_gene "OTTMUSG00000035374.1"; havana_transcript "OTTMUST00000090435.1";
chr1	HAVANA	exon	119633885	119634043	0	-	.	gene_id "ENSMUSG00000026384.14"; transcript_id "ENSMUST00000064091.12"; gene_type "protein_coding"; gene_name "Ptpn4"; transcript_type "protein_coding"; transcript_name "Ptpn4-201"; exon_number 15; exon_id "ENSMUSE00001222132.2"; level 2; protein_id "ENSMUSP00000067614.6"; transcript_support_level "5"; mgi_id "MGI:1099792"; tag "not_organism_supported"; tag "basic"; tag "Ensembl_canonical"; tag "GENCODE_Primary"; tag "appris_principal_1"; tag "CCDS"; ccdsid "CCDS15227.1"; havana_gene "OTTMUSG00000035374.1"; havana_transcript "OTTMUST00000090386.1";
chr1	HAVANA	CDS	119633885	119634043	0	-	1	gene_id "ENSMUSG00000026384.14"; transcript_id "ENSMUST00000064091.12"; gene_type "protein_coding"; gene_name "Ptpn4"; transcript_type "protein_coding"; transcript_name "Ptpn4-201"; exon_number 15; exon_id "ENSMUSE00001222132.2"; level 2; protein_id "ENSMUSP00000067614.6"; transcript_support_level "5"; mgi_id "MGI:1099792"; tag "not_organism_supported"; tag "basic"; tag "Ensembl_canonical"; tag "GENCODE_Primary"; tag "appris_principal_1"; tag "CCDS"; ccdsid "CCDS15227.1"; havana_gene "OTTMUSG00000035374.1"; havana_transcript "OTTMUST00000090386.1";
chr1	HAVANA	exon	119633885	119634043	0	-	.	gene_id "ENSMUSG00000026384.14"; transcript_id "ENSMUST00000163435.8"; gene_type "protein_coding"; gene_name "Ptpn4"; transcript_type "protein_coding"; transcript_name "Ptpn4-203"; exon_number 15; exon_id "ENSMUSE00001222132.2"; level 2; protein_id "ENSMUSP00000127713.2"; transcript_support_level "1"; mgi_id "MGI:1099792"; tag "basic"; havana_gene "OTTMUSG00000035374.1"; havana_transcript "OTTMUST00000090387.1";
chr1	HAVANA	CDS	119633885	119634043	0	-	1	gene_id "ENSMUSG00000026384.14"; transcript_id "ENSMUST00000163435.8"; gene_type "protein_coding"; gene_name "Ptpn4"; transcript_type "protein_coding"; transcript_name "Ptpn4-203"; exon_number 15; exon_id "ENSMUSE00001222132.2"; level 2; protein_id "ENSMUSP00000127713.2"; transcript_support_level "1"; mgi_id "MGI:1099792"; tag "basic"; havana_gene "OTTMUSG00000035374.1"; havana_transcript "OTTMUST00000090387.1";
chr1	HAVANA	exon	119633885	119634043	0	-	.	gene_id "ENSMUSG00000026384.14"; transcript_id "ENSMUST00000164269.2"; gene_type "protein_coding"; gene_name "Ptpn4"; transcript_type "nonsense_mediated_decay"; transcript_name "Ptpn4-206"; exon_number 4; exon_id "ENSMUSE00001290171.2"; level 2; protein_id "ENSMUSP00000126130.2"; transcript_support_level "5"; mgi_id "MGI:1099792"; tag "mRNA_start_NF"; tag "cds_start_NF"; havana_gene "OTTMUSG00000035374.1"; havana_transcript "OTTMUST00000090434.1";
chr1	HAVANA	UTR	119633885	119634043	0	-	.	gene_id "ENSMUSG00000026384.14"; transcript_id "ENSMUST00000164269.2"; gene_type "protein_coding"; gene_name "Ptpn4"; transcript_type "nonsense_mediated_decay"; transcript_name "Ptpn4-206"; exon_number 4; exon_id "ENSMUSE00001290171.2"; level 2; protein_id "ENSMUSP00000126130.2"; transcript_support_level "5"; mgi_id "MGI:1099792"; tag "mRNA_start_NF"; tag "cds_start_NF"; havana_gene "OTTMUSG00000035374.1"; havana_transcript "OTTMUST00000090434.1";
chr1	ENSEMBL_gcm37	exon	119633885	119634043	5.67207116981368	-	.	gene_id "ENSMUSG00000026384.14"; transcript_id "ENSMUSG00000026384.14_tx_10"; exon_id "chr1_119633885_119634043_-"; exonnum "3"; txlen "3552";
chr1	ENSEMBL_gcm37	exon	119633885	119634043	3.76806231182306	-	.	gene_id "ENSMUSG00000026384.14"; transcript_id "ENSMUSG00000026384.14_tx_11"; exon_id "chr1_119633885_119634043_-"; exonnum "15"; txlen "4782";
chr1	ENSEMBL_gcm37	exon	119633885	119634043	2.2299586483651	-	.	gene_id "ENSMUSG00000026384.14"; transcript_id "ENSMUSG00000026384.14_tx_12"; exon_id "chr1_119633885_119634043_-"; exonnum "14"; txlen "4624";
chr1	ENSEMBL_gcm37	exon	119633885	119634043	2.18196341161337	-	.	gene_id "ENSMUSG00000026384.14"; transcript_id "ENSMUSG00000026384.14_tx_13"; exon_id "chr1_119633885_119634043_-"; exonnum "14"; txlen "4674";
chr1	ENSEMBL_gcm37	exon	119633885	119634043	2.07072342292515	-	.	gene_id "ENSMUSG00000026384.14"; transcript_id "ENSMUSG00000026384.14_tx_14"; exon_id "chr1_119633885_119634043_-"; exonnum "13"; txlen "4660";
chr1	ENSEMBL_gcm37	exon	119633885	119634043	1.69940667185557	-	.	gene_id "ENSMUSG00000026384.14"; transcript_id "ENSMUSG00000026384.14_tx_15"; exon_id "chr1_119633885_119634043_-"; exonnum "14"; txlen "4737";
chr1	ENSEMBL_gcm37	exon	119633885	119634043	1.52352957248849	-	.	gene_id "ENSMUSG00000026384.14"; transcript_id "ENSMUSG00000026384.14_tx_16"; exon_id "chr1_119633885_119634043_-"; exonnum "15"; txlen "4801";
chr1	ENSEMBL_gcm37	exon	119633885	119634043	1.41994227002491	-	.	gene_id "ENSMUSG00000026384.14"; transcript_id "ENSMUSG00000026384.14_tx_18"; exon_id "chr1_119633885_119634043_-"; exonnum "14"; txlen "4693";
chr1	ENSEMBL_gcm37	exon	119633885	119634043	1.37112528811687	-	.	gene_id "ENSMUSG00000026384.14"; transcript_id "ENSMUSG00000026384.14_tx_19"; exon_id "chr1_119633885_119634043_-"; exonnum "13"; txlen "4629";
chr1	ENSEMBL_gcm37	exon	119633885	119634043	1.07733161547609	-	.	gene_id "ENSMUSG00000026384.14"; transcript_id "ENSMUSG00000026384.14_tx_23"; exon_id "chr1_119633885_119634043_-"; exonnum "13"; txlen "4648";
chr1	ENSEMBL_gcm37	exon	119633885	119634043	1.07733161547609	-	.	gene_id "ENSMUSG00000026384.14"; transcript_id "ENSMUSG00000026384.14_tx_24"; exon_id "chr1_119633885_119634043_-"; exonnum "14"; txlen "4756";
chr1	ENSEMBL_gcm37	exon	119633885	119634043	1.05221340543496	-	.	gene_id "ENSMUSG00000026384.14"; transcript_id "ENSMUSG00000026384.14_tx_25"; exon_id "chr1_119633885_119634043_-"; exonnum "16"; txlen "4854";
chr1	ENSEMBL_gcm37	exon	119633885	119634043	1.04842943468403	-	.	gene_id "ENSMUSG00000026384.14"; transcript_id "ENSMUSG00000026384.14_tx_26"; exon_id "chr1_119633885_119634043_-"; exonnum "16"; txlen "4873";
chr1	ENSEMBL_gcm37	exon	119633885	119634043	1.00394087595068	-	.	gene_id "ENSMUSG00000026384.14"; transcript_id "ENSMUSG00000026384.14_tx_28"; exon_id "chr1_119633885_119634043_-"; exonnum "12"; txlen "4615";
chr1	ENSEMBL_gcm37	exon	119633885	119634043	0.584025530512778	-	.	gene_id "ENSMUSG00000026384.14"; transcript_id "ENSMUSG00000026384.14_tx_43"; exon_id "chr1_119633885_119634043_-"; exonnum "15"; txlen "4867";
chr1	ENSEMBL_gcm37	exon	119633885	119634043	0.574375097122457	-	.	gene_id "ENSMUSG00000026384.14"; transcript_id "ENSMUSG00000026384.14_tx_44"; exon_id "chr1_119633885_119634043_-"; exonnum "11"; txlen "4562";
chr1	ENSEMBL_gcm37	exon	119633885	119634043	0.240024129441099	-	.	gene_id "ENSMUSG00000026384.14"; transcript_id "ENSMUSG00000026384.14_tx_45"; exon_id "chr1_119633885_119634043_-"; exonnum "16"; txlen "4966";
chr1	ENSEMBL_gcm37	exon	119633885	119634043	0.203097340296314	-	.	gene_id "ENSMUSG00000026384.14"; transcript_id "ENSMUSG00000026384.14_tx_46"; exon_id "chr1_119633885_119634043_-"; exonnum "16"; txlen "4985";
chr1	HAVANA	exon	119635506	119635631	0	-	.	gene_id "ENSMUSG00000026384.14"; transcript_id "ENSMUST00000064091.12"; gene_type "protein_coding"; gene_name "Ptpn4"; transcript_type "protein_coding"; transcript_name "Ptpn4-201"; exon_number 14; exon_id "ENSMUSE00001234176.2"; level 2; protein_id "ENSMUSP00000067614.6"; transcript_support_level "5"; mgi_id "MGI:1099792"; tag "not_organism_supported"; tag "basic"; tag "Ensembl_canonical"; tag "GENCODE_Primary"; tag "appris_principal_1"; tag "CCDS"; ccdsid "CCDS15227.1"; havana_gene "OTTMUSG00000035374.1"; havana_transcript "OTTMUST00000090386.1";
chr1	HAVANA	CDS	119635506	119635631	0	-	1	gene_id "ENSMUSG00000026384.14"; transcript_id "ENSMUST00000064091.12"; gene_type "protein_coding"; gene_name "Ptpn4"; transcript_type "protein_coding"; transcript_name "Ptpn4-201"; exon_number 14; exon_id "ENSMUSE00001234176.2"; level 2; protein_id "ENSMUSP00000067614.6"; transcript_support_level "5"; mgi_id "MGI:1099792"; tag "not_organism_supported"; tag "basic"; tag "Ensembl_canonical"; tag "GENCODE_Primary"; tag "appris_principal_1"; tag "CCDS"; ccdsid "CCDS15227.1"; havana_gene "OTTMUSG00000035374.1"; havana_transcript "OTTMUST00000090386.1";
chr1	HAVANA	exon	119635506	119635631	0	-	.	gene_id "ENSMUSG00000026384.14"; transcript_id "ENSMUST00000163435.8"; gene_type "protein_coding"; gene_name "Ptpn4"; transcript_type "protein_coding"; transcript_name "Ptpn4-203"; exon_number 14; exon_id "ENSMUSE00001234176.2"; level 2; protein_id "ENSMUSP00000127713.2"; transcript_support_level "1"; mgi_id "MGI:1099792"; tag "basic"; havana_gene "OTTMUSG00000035374.1"; havana_transcript "OTTMUST00000090387.1";
chr1	HAVANA	CDS	119635506	119635631	0	-	1	gene_id "ENSMUSG00000026384.14"; transcript_id "ENSMUST00000163435.8"; gene_type "protein_coding"; gene_name "Ptpn4"; transcript_type "protein_coding"; transcript_name "Ptpn4-203"; exon_number 14; exon_id "ENSMUSE00001234176.2"; level 2; protein_id "ENSMUSP00000127713.2"; transcript_support_level "1"; mgi_id "MGI:1099792"; tag "basic"; havana_gene "OTTMUSG00000035374.1"; havana_transcript "OTTMUST00000090387.1";
chr1	HAVANA	exon	119635506	119635631	0	-	.	gene_id "ENSMUSG00000026384.14"; transcript_id "ENSMUST00000168808.2"; gene_type "protein_coding"; gene_name "Ptpn4"; transcript_type "retained_intron"; transcript_name "Ptpn4-211"; exon_number 2; exon_id "ENSMUSE00001234880.2"; level 2; transcript_support_level "3"; mgi_id "MGI:1099792"; havana_gene "OTTMUSG00000035374.1"; havana_transcript "OTTMUST00000090435.1";
chr1	ENSEMBL_gcm37	exon	119635506	119635631	5.67207116981368	-	.	gene_id "ENSMUSG00000026384.14"; transcript_id "ENSMUSG00000026384.14_tx_10"; exon_id "chr1_119635506_119635631_-"; exonnum "2"; txlen "3552";
chr1	ENSEMBL_gcm37	exon	119635506	119635631	3.76806231182306	-	.	gene_id "ENSMUSG00000026384.14"; transcript_id "ENSMUSG00000026384.14_tx_11"; exon_id "chr1_119635506_119635631_-"; exonnum "14"; txlen "4782";
chr1	ENSEMBL_gcm37	exon	119635506	119635631	2.2299586483651	-	.	gene_id "ENSMUSG00000026384.14"; transcript_id "ENSMUSG00000026384.14_tx_12"; exon_id "chr1_119635506_119635631_-"; exonnum "13"; txlen "4624";
chr1	ENSEMBL_gcm37	exon	119635506	119635631	2.18196341161337	-	.	gene_id "ENSMUSG00000026384.14"; transcript_id "ENSMUSG00000026384.14_tx_13"; exon_id "chr1_119635506_119635631_-"; exonnum "13"; txlen "4674";
chr1	ENSEMBL_gcm37	exon	119635506	119635631	2.07072342292515	-	.	gene_id "ENSMUSG00000026384.14"; transcript_id "ENSMUSG00000026384.14_tx_14"; exon_id "chr1_119635506_119635631_-"; exonnum "12"; txlen "4660";
chr1	ENSEMBL_gcm37	exon	119635506	119635631	1.69940667185557	-	.	gene_id "ENSMUSG00000026384.14"; transcript_id "ENSMUSG00000026384.14_tx_15"; exon_id "chr1_119635506_119635631_-"; exonnum "13"; txlen "4737";
chr1	ENSEMBL_gcm37	exon	119635506	119635631	1.52352957248849	-	.	gene_id "ENSMUSG00000026384.14"; transcript_id "ENSMUSG00000026384.14_tx_16"; exon_id "chr1_119635506_119635631_-"; exonnum "14"; txlen "4801";
chr1	ENSEMBL_gcm37	exon	119635506	119635631	1.41994227002491	-	.	gene_id "ENSMUSG00000026384.14"; transcript_id "ENSMUSG00000026384.14_tx_18"; exon_id "chr1_119635506_119635631_-"; exonnum "13"; txlen "4693";
chr1	ENSEMBL_gcm37	exon	119635506	119635631	1.37112528811687	-	.	gene_id "ENSMUSG00000026384.14"; transcript_id "ENSMUSG00000026384.14_tx_19"; exon_id "chr1_119635506_119635631_-"; exonnum "12"; txlen "4629";
chr1	ENSEMBL_gcm37	exon	119635506	119635631	1.07733161547609	-	.	gene_id "ENSMUSG00000026384.14"; transcript_id "ENSMUSG00000026384.14_tx_23"; exon_id "chr1_119635506_119635631_-"; exonnum "12"; txlen "4648";
chr1	ENSEMBL_gcm37	exon	119635506	119635631	1.07733161547609	-	.	gene_id "ENSMUSG00000026384.14"; transcript_id "ENSMUSG00000026384.14_tx_24"; exon_id "chr1_119635506_119635631_-"; exonnum "13"; txlen "4756";
chr1	ENSEMBL_gcm37	exon	119635506	119635631	1.05221340543496	-	.	gene_id "ENSMUSG00000026384.14"; transcript_id "ENSMUSG00000026384.14_tx_25"; exon_id "chr1_119635506_119635631_-"; exonnum "15"; txlen "4854";
chr1	ENSEMBL_gcm37	exon	119635506	119635631	1.04842943468403	-	.	gene_id "ENSMUSG00000026384.14"; transcript_id "ENSMUSG00000026384.14_tx_26"; exon_id "chr1_119635506_119635631_-"; exonnum "15"; txlen "4873";
chr1	ENSEMBL_gcm37	exon	119635506	119635631	1.00394087595068	-	.	gene_id "ENSMUSG00000026384.14"; transcript_id "ENSMUSG00000026384.14_tx_28"; exon_id "chr1_119635506_119635631_-"; exonnum "11"; txlen "4615";
chr1	ENSEMBL_gcm37	exon	119635506	119635631	0.584025530512778	-	.	gene_id "ENSMUSG00000026384.14"; transcript_id "ENSMUSG00000026384.14_tx_43"; exon_id "chr1_119635506_119635631_-"; exonnum "14"; txlen "4867";
chr1	ENSEMBL_gcm37	exon	119635506	119635631	0.574375097122457	-	.	gene_id "ENSMUSG00000026384.14"; transcript_id "ENSMUSG00000026384.14_tx_44"; exon_id "chr1_119635506_119635631_-"; exonnum "10"; txlen "4562";
chr1	ENSEMBL_gcm37	exon	119635506	119635631	0.240024129441099	-	.	gene_id "ENSMUSG00000026384.14"; transcript_id "ENSMUSG00000026384.14_tx_45"; exon_id "chr1_119635506_119635631_-"; exonnum "15"; txlen "4966";
chr1	ENSEMBL_gcm37	exon	119635506	119635631	0.203097340296314	-	.	gene_id "ENSMUSG00000026384.14"; transcript_id "ENSMUSG00000026384.14_tx_46"; exon_id "chr1_119635506_119635631_-"; exonnum "15"; txlen "4985";
chr1	sragcm37_ss	exon	119640806	119640859	5.67207116981368	-	.	gene_id "ENSMUSG00000026384.14"; transcript_id "ENSMUSG00000026384.14_tx_10"; exon_id "chr1_119640806_119640859_-"; exonnum "1"; txlen "3552";
chr1	HAVANA	exon	119643677	119643723	0	-	.	gene_id "ENSMUSG00000026384.14"; transcript_id "ENSMUST00000168808.2"; gene_type "protein_coding"; gene_name "Ptpn4"; transcript_type "retained_intron"; transcript_name "Ptpn4-211"; exon_number 1; exon_id "ENSMUSE00000876332.2"; level 2; transcript_support_level "3"; mgi_id "MGI:1099792"; havana_gene "OTTMUSG00000035374.1"; havana_transcript "OTTMUST00000090435.1";
chr1	HAVANA	exon	119643677	119643745	0	-	.	gene_id "ENSMUSG00000026384.14"; transcript_id "ENSMUST00000064091.12"; gene_type "protein_coding"; gene_name "Ptpn4"; transcript_type "protein_coding"; transcript_name "Ptpn4-201"; exon_number 13; exon_id "ENSMUSE00001242189.2"; level 2; protein_id "ENSMUSP00000067614.6"; transcript_support_level "5"; mgi_id "MGI:1099792"; tag "not_organism_supported"; tag "basic"; tag "Ensembl_canonical"; tag "GENCODE_Primary"; tag "appris_principal_1"; tag "CCDS"; ccdsid "CCDS15227.1"; havana_gene "OTTMUSG00000035374.1"; havana_transcript "OTTMUST00000090386.1";
chr1	HAVANA	CDS	119643677	119643745	0	-	1	gene_id "ENSMUSG00000026384.14"; transcript_id "ENSMUST00000064091.12"; gene_type "protein_coding"; gene_name "Ptpn4"; transcript_type "protein_coding"; transcript_name "Ptpn4-201"; exon_number 13; exon_id "ENSMUSE00001242189.2"; level 2; protein_id "ENSMUSP00000067614.6"; transcript_support_level "5"; mgi_id "MGI:1099792"; tag "not_organism_supported"; tag "basic"; tag "Ensembl_canonical"; tag "GENCODE_Primary"; tag "appris_principal_1"; tag "CCDS"; ccdsid "CCDS15227.1"; havana_gene "OTTMUSG00000035374.1"; havana_transcript "OTTMUST00000090386.1";
chr1	HAVANA	exon	119643677	119643745	0	-	.	gene_id "ENSMUSG00000026384.14"; transcript_id "ENSMUST00000163435.8"; gene_type "protein_coding"; gene_name "Ptpn4"; transcript_type "protein_coding"; transcript_name "Ptpn4-203"; exon_number 13; exon_id "ENSMUSE00001242189.2"; level 2; protein_id "ENSMUSP00000127713.2"; transcript_support_level "1"; mgi_id "MGI:1099792"; tag "basic"; havana_gene "OTTMUSG00000035374.1"; havana_transcript "OTTMUST00000090387.1";
chr1	HAVANA	CDS	119643677	119643745	0	-	1	gene_id "ENSMUSG00000026384.14"; transcript_id "ENSMUST00000163435.8"; gene_type "protein_coding"; gene_name "Ptpn4"; transcript_type "protein_coding"; transcript_name "Ptpn4-203"; exon_number 13; exon_id "ENSMUSE00001242189.2"; level 2; protein_id "ENSMUSP00000127713.2"; transcript_support_level "1"; mgi_id "MGI:1099792"; tag "basic"; havana_gene "OTTMUSG00000035374.1"; havana_transcript "OTTMUST00000090387.1";
chr1	HAVANA	exon	119643677	119643745	0	-	.	gene_id "ENSMUSG00000026384.14"; transcript_id "ENSMUST00000164269.2"; gene_type "protein_coding"; gene_name "Ptpn4"; transcript_type "nonsense_mediated_decay"; transcript_name "Ptpn4-206"; exon_number 3; exon_id "ENSMUSE00001291222.2"; level 2; protein_id "ENSMUSP00000126130.2"; transcript_support_level "5"; mgi_id "MGI:1099792"; tag "mRNA_start_NF"; tag "cds_start_NF"; havana_gene "OTTMUSG00000035374.1"; havana_transcript "OTTMUST00000090434.1";
chr1	HAVANA	UTR	119643677	119643745	0	-	.	gene_id "ENSMUSG00000026384.14"; transcript_id "ENSMUST00000164269.2"; gene_type "protein_coding"; gene_name "Ptpn4"; transcript_type "nonsense_mediated_decay"; transcript_name "Ptpn4-206"; exon_number 3; exon_id "ENSMUSE00001291222.2"; level 2; protein_id "ENSMUSP00000126130.2"; transcript_support_level "5"; mgi_id "MGI:1099792"; tag "mRNA_start_NF"; tag "cds_start_NF"; havana_gene "OTTMUSG00000035374.1"; havana_transcript "OTTMUST00000090434.1";
chr1	ENSEMBL_gcm37	exon	119643677	119643745	3.76806231182306	-	.	gene_id "ENSMUSG00000026384.14"; transcript_id "ENSMUSG00000026384.14_tx_11"; exon_id "chr1_119643677_119643745_-"; exonnum "13"; txlen "4782";
chr1	ENSEMBL_gcm37	exon	119643677	119643745	2.2299586483651	-	.	gene_id "ENSMUSG00000026384.14"; transcript_id "ENSMUSG00000026384.14_tx_12"; exon_id "chr1_119643677_119643745_-"; exonnum "12"; txlen "4624";
chr1	ENSEMBL_gcm37	exon	119643677	119643745	2.18196341161337	-	.	gene_id "ENSMUSG00000026384.14"; transcript_id "ENSMUSG00000026384.14_tx_13"; exon_id "chr1_119643677_119643745_-"; exonnum "12"; txlen "4674";
chr1	ENSEMBL_gcm37	exon	119643677	119643745	2.07072342292515	-	.	gene_id "ENSMUSG00000026384.14"; transcript_id "ENSMUSG00000026384.14_tx_14"; exon_id "chr1_119643677_119643745_-"; exonnum "11"; txlen "4660";
chr1	ENSEMBL_gcm37	exon	119643677	119643745	1.69940667185557	-	.	gene_id "ENSMUSG00000026384.14"; transcript_id "ENSMUSG00000026384.14_tx_15"; exon_id "chr1_119643677_119643745_-"; exonnum "12"; txlen "4737";
chr1	ENSEMBL_gcm37	exon	119643677	119643745	1.52352957248849	-	.	gene_id "ENSMUSG00000026384.14"; transcript_id "ENSMUSG00000026384.14_tx_16"; exon_id "chr1_119643677_119643745_-"; exonnum "13"; txlen "4801";
chr1	ENSEMBL_gcm37	exon	119643677	119643745	1.41994227002491	-	.	gene_id "ENSMUSG00000026384.14"; transcript_id "ENSMUSG00000026384.14_tx_18"; exon_id "chr1_119643677_119643745_-"; exonnum "12"; txlen "4693";
chr1	ENSEMBL_gcm37	exon	119643677	119643745	1.37112528811687	-	.	gene_id "ENSMUSG00000026384.14"; transcript_id "ENSMUSG00000026384.14_tx_19"; exon_id "chr1_119643677_119643745_-"; exonnum "11"; txlen "4629";
chr1	ENSEMBL_gcm37	exon	119643677	119643745	1.07733161547609	-	.	gene_id "ENSMUSG00000026384.14"; transcript_id "ENSMUSG00000026384.14_tx_23"; exon_id "chr1_119643677_119643745_-"; exonnum "11"; txlen "4648";
chr1	ENSEMBL_gcm37	exon	119643677	119643745	1.07733161547609	-	.	gene_id "ENSMUSG00000026384.14"; transcript_id "ENSMUSG00000026384.14_tx_24"; exon_id "chr1_119643677_119643745_-"; exonnum "12"; txlen "4756";
chr1	ENSEMBL_gcm37	exon	119643677	119643745	1.05221340543496	-	.	gene_id "ENSMUSG00000026384.14"; transcript_id "ENSMUSG00000026384.14_tx_25"; exon_id "chr1_119643677_119643745_-"; exonnum "14"; txlen "4854";
chr1	ENSEMBL_gcm37	exon	119643677	119643745	1.04842943468403	-	.	gene_id "ENSMUSG00000026384.14"; transcript_id "ENSMUSG00000026384.14_tx_26"; exon_id "chr1_119643677_119643745_-"; exonnum "14"; txlen "4873";
chr1	ENSEMBL_gcm37	exon	119643677	119643745	1.00394087595068	-	.	gene_id "ENSMUSG00000026384.14"; transcript_id "ENSMUSG00000026384.14_tx_28"; exon_id "chr1_119643677_119643745_-"; exonnum "10"; txlen "4615";
chr1	ENSEMBL_gcm37	exon	119643677	119643745	0.584025530512778	-	.	gene_id "ENSMUSG00000026384.14"; transcript_id "ENSMUSG00000026384.14_tx_43"; exon_id "chr1_119643677_119643745_-"; exonnum "13"; txlen "4867";
chr1	ENSEMBL_gcm37	exon	119643677	119643745	0.574375097122457	-	.	gene_id "ENSMUSG00000026384.14"; transcript_id "ENSMUSG00000026384.14_tx_44"; exon_id "chr1_119643677_119643745_-"; exonnum "9"; txlen "4562";
chr1	ENSEMBL_gcm37	exon	119643677	119643745	0.240024129441099	-	.	gene_id "ENSMUSG00000026384.14"; transcript_id "ENSMUSG00000026384.14_tx_45"; exon_id "chr1_119643677_119643745_-"; exonnum "14"; txlen "4966";
chr1	ENSEMBL_gcm37	exon	119643677	119643745	0.203097340296314	-	.	gene_id "ENSMUSG00000026384.14"; transcript_id "ENSMUSG00000026384.14_tx_46"; exon_id "chr1_119643677_119643745_-"; exonnum "14"; txlen "4985";
chr1	HAVANA	UTR	119649594	119649729	0	-	.	gene_id "ENSMUSG00000026384.14"; transcript_id "ENSMUST00000164269.2"; gene_type "protein_coding"; gene_name "Ptpn4"; transcript_type "nonsense_mediated_decay"; transcript_name "Ptpn4-206"; exon_number 2; exon_id "ENSMUSE00001263893.2"; level 2; protein_id "ENSMUSP00000126130.2"; transcript_support_level "5"; mgi_id "MGI:1099792"; tag "mRNA_start_NF"; tag "cds_start_NF"; havana_gene "OTTMUSG00000035374.1"; havana_transcript "OTTMUST00000090434.1";
chr1	HAVANA	exon	119649594	119649766	0	-	.	gene_id "ENSMUSG00000026384.14"; transcript_id "ENSMUST00000064091.12"; gene_type "protein_coding"; gene_name "Ptpn4"; transcript_type "protein_coding"; transcript_name "Ptpn4-201"; exon_number 12; exon_id "ENSMUSE00001300187.2"; level 2; protein_id "ENSMUSP00000067614.6"; transcript_support_level "5"; mgi_id "MGI:1099792"; tag "not_organism_supported"; tag "basic"; tag "Ensembl_canonical"; tag "GENCODE_Primary"; tag "appris_principal_1"; tag "CCDS"; ccdsid "CCDS15227.1"; havana_gene "OTTMUSG00000035374.1"; havana_transcript "OTTMUST00000090386.1";
chr1	HAVANA	CDS	119649594	119649766	0	-	0	gene_id "ENSMUSG00000026384.14"; transcript_id "ENSMUST00000064091.12"; gene_type "protein_coding"; gene_name "Ptpn4"; transcript_type "protein_coding"; transcript_name "Ptpn4-201"; exon_number 12; exon_id "ENSMUSE00001300187.2"; level 2; protein_id "ENSMUSP00000067614.6"; transcript_support_level "5"; mgi_id "MGI:1099792"; tag "not_organism_supported"; tag "basic"; tag "Ensembl_canonical"; tag "GENCODE_Primary"; tag "appris_principal_1"; tag "CCDS"; ccdsid "CCDS15227.1"; havana_gene "OTTMUSG00000035374.1"; havana_transcript "OTTMUST00000090386.1";
chr1	HAVANA	exon	119649594	119649766	0	-	.	gene_id "ENSMUSG00000026384.14"; transcript_id "ENSMUST00000163435.8"; gene_type "protein_coding"; gene_name "Ptpn4"; transcript_type "protein_coding"; transcript_name "Ptpn4-203"; exon_number 12; exon_id "ENSMUSE00001300187.2"; level 2; protein_id "ENSMUSP00000127713.2"; transcript_support_level "1"; mgi_id "MGI:1099792"; tag "basic"; havana_gene "OTTMUSG00000035374.1"; havana_transcript "OTTMUST00000090387.1";
chr1	HAVANA	CDS	119649594	119649766	0	-	0	gene_id "ENSMUSG00000026384.14"; transcript_id "ENSMUST00000163435.8"; gene_type "protein_coding"; gene_name "Ptpn4"; transcript_type "protein_coding"; transcript_name "Ptpn4-203"; exon_number 12; exon_id "ENSMUSE00001300187.2"; level 2; protein_id "ENSMUSP00000127713.2"; transcript_support_level "1"; mgi_id "MGI:1099792"; tag "basic"; havana_gene "OTTMUSG00000035374.1"; havana_transcript "OTTMUST00000090387.1";
chr1	HAVANA	exon	119649594	119649766	0	-	.	gene_id "ENSMUSG00000026384.14"; transcript_id "ENSMUST00000164269.2"; gene_type "protein_coding"; gene_name "Ptpn4"; transcript_type "nonsense_mediated_decay"; transcript_name "Ptpn4-206"; exon_number 2; exon_id "ENSMUSE00001263893.2"; level 2; protein_id "ENSMUSP00000126130.2"; transcript_support_level "5"; mgi_id "MGI:1099792"; tag "mRNA_start_NF"; tag "cds_start_NF"; havana_gene "OTTMUSG00000035374.1"; havana_transcript "OTTMUST00000090434.1";
chr1	ENSEMBL_gcm37	exon	119649594	119649766	3.76806231182306	-	.	gene_id "ENSMUSG00000026384.14"; transcript_id "ENSMUSG00000026384.14_tx_11"; exon_id "chr1_119649594_119649766_-"; exonnum "12"; txlen "4782";
chr1	ENSEMBL_gcm37	exon	119649594	119649766	2.2299586483651	-	.	gene_id "ENSMUSG00000026384.14"; transcript_id "ENSMUSG00000026384.14_tx_12"; exon_id "chr1_119649594_119649766_-"; exonnum "11"; txlen "4624";
chr1	ENSEMBL_gcm37	exon	119649594	119649766	2.18196341161337	-	.	gene_id "ENSMUSG00000026384.14"; transcript_id "ENSMUSG00000026384.14_tx_13"; exon_id "chr1_119649594_119649766_-"; exonnum "11"; txlen "4674";
chr1	ENSEMBL_gcm37	exon	119649594	119649766	2.07072342292515	-	.	gene_id "ENSMUSG00000026384.14"; transcript_id "ENSMUSG00000026384.14_tx_14"; exon_id "chr1_119649594_119649766_-"; exonnum "10"; txlen "4660";
chr1	ENSEMBL_gcm37	exon	119649594	119649766	1.69940667185557	-	.	gene_id "ENSMUSG00000026384.14"; transcript_id "ENSMUSG00000026384.14_tx_15"; exon_id "chr1_119649594_119649766_-"; exonnum "11"; txlen "4737";
chr1	ENSEMBL_gcm37	exon	119649594	119649766	1.52352957248849	-	.	gene_id "ENSMUSG00000026384.14"; transcript_id "ENSMUSG00000026384.14_tx_16"; exon_id "chr1_119649594_119649766_-"; exonnum "12"; txlen "4801";
chr1	ENSEMBL_gcm37	exon	119649594	119649766	1.41994227002491	-	.	gene_id "ENSMUSG00000026384.14"; transcript_id "ENSMUSG00000026384.14_tx_18"; exon_id "chr1_119649594_119649766_-"; exonnum "11"; txlen "4693";
chr1	ENSEMBL_gcm37	exon	119649594	119649766	1.37112528811687	-	.	gene_id "ENSMUSG00000026384.14"; transcript_id "ENSMUSG00000026384.14_tx_19"; exon_id "chr1_119649594_119649766_-"; exonnum "10"; txlen "4629";
chr1	ENSEMBL_gcm37	exon	119649594	119649766	1.07733161547609	-	.	gene_id "ENSMUSG00000026384.14"; transcript_id "ENSMUSG00000026384.14_tx_23"; exon_id "chr1_119649594_119649766_-"; exonnum "10"; txlen "4648";
chr1	ENSEMBL_gcm37	exon	119649594	119649766	1.07733161547609	-	.	gene_id "ENSMUSG00000026384.14"; transcript_id "ENSMUSG00000026384.14_tx_24"; exon_id "chr1_119649594_119649766_-"; exonnum "11"; txlen "4756";
chr1	ENSEMBL_gcm37	exon	119649594	119649766	1.05221340543496	-	.	gene_id "ENSMUSG00000026384.14"; transcript_id "ENSMUSG00000026384.14_tx_25"; exon_id "chr1_119649594_119649766_-"; exonnum "13"; txlen "4854";
chr1	ENSEMBL_gcm37	exon	119649594	119649766	1.04842943468403	-	.	gene_id "ENSMUSG00000026384.14"; transcript_id "ENSMUSG00000026384.14_tx_26"; exon_id "chr1_119649594_119649766_-"; exonnum "13"; txlen "4873";
chr1	ENSEMBL_gcm37	exon	119649594	119649766	1.00394087595068	-	.	gene_id "ENSMUSG00000026384.14"; transcript_id "ENSMUSG00000026384.14_tx_28"; exon_id "chr1_119649594_119649766_-"; exonnum "9"; txlen "4615";
chr1	ENSEMBL_gcm37	exon	119649594	119649766	0.584025530512778	-	.	gene_id "ENSMUSG00000026384.14"; transcript_id "ENSMUSG00000026384.14_tx_43"; exon_id "chr1_119649594_119649766_-"; exonnum "12"; txlen "4867";
chr1	ENSEMBL_gcm37	exon	119649594	119649766	0.574375097122457	-	.	gene_id "ENSMUSG00000026384.14"; transcript_id "ENSMUSG00000026384.14_tx_44"; exon_id "chr1_119649594_119649766_-"; exonnum "8"; txlen "4562";
chr1	ENSEMBL_gcm37	exon	119649594	119649766	0.240024129441099	-	.	gene_id "ENSMUSG00000026384.14"; transcript_id "ENSMUSG00000026384.14_tx_45"; exon_id "chr1_119649594_119649766_-"; exonnum "13"; txlen "4966";
chr1	ENSEMBL_gcm37	exon	119649594	119649766	0.203097340296314	-	.	gene_id "ENSMUSG00000026384.14"; transcript_id "ENSMUSG00000026384.14_tx_46"; exon_id "chr1_119649594_119649766_-"; exonnum "13"; txlen "4985";
chr1	HAVANA	stop_codon	119649727	119649729	0	-	0	gene_id "ENSMUSG00000026384.14"; transcript_id "ENSMUST00000164269.2"; gene_type "protein_coding"; gene_name "Ptpn4"; transcript_type "nonsense_mediated_decay"; transcript_name "Ptpn4-206"; exon_number 2; exon_id "ENSMUSE00001263893.2"; level 2; protein_id "ENSMUSP00000126130.2"; transcript_support_level "5"; mgi_id "MGI:1099792"; tag "mRNA_start_NF"; tag "cds_start_NF"; havana_gene "OTTMUSG00000035374.1"; havana_transcript "OTTMUST00000090434.1";
chr1	HAVANA	CDS	119649730	119649766	0	-	1	gene_id "ENSMUSG00000026384.14"; transcript_id "ENSMUST00000164269.2"; gene_type "protein_coding"; gene_name "Ptpn4"; transcript_type "nonsense_mediated_decay"; transcript_name "Ptpn4-206"; exon_number 2; exon_id "ENSMUSE00001263893.2"; level 2; protein_id "ENSMUSP00000126130.2"; transcript_support_level "5"; mgi_id "MGI:1099792"; tag "mRNA_start_NF"; tag "cds_start_NF"; havana_gene "OTTMUSG00000035374.1"; havana_transcript "OTTMUST00000090434.1";
chr1	HAVANA	exon	119653763	119653826	0	-	.	gene_id "ENSMUSG00000026384.14"; transcript_id "ENSMUST00000064091.12"; gene_type "protein_coding"; gene_name "Ptpn4"; transcript_type "protein_coding"; transcript_name "Ptpn4-201"; exon_number 11; exon_id "ENSMUSE00000493472.2"; level 2; protein_id "ENSMUSP00000067614.6"; transcript_support_level "5"; mgi_id "MGI:1099792"; tag "not_organism_supported"; tag "basic"; tag "Ensembl_canonical"; tag "GENCODE_Primary"; tag "appris_principal_1"; tag "CCDS"; ccdsid "CCDS15227.1"; havana_gene "OTTMUSG00000035374.1"; havana_transcript "OTTMUST00000090386.1";
chr1	HAVANA	CDS	119653763	119653826	0	-	1	gene_id "ENSMUSG00000026384.14"; transcript_id "ENSMUST00000064091.12"; gene_type "protein_coding"; gene_name "Ptpn4"; transcript_type "protein_coding"; transcript_name "Ptpn4-201"; exon_number 11; exon_id "ENSMUSE00000493472.2"; level 2; protein_id "ENSMUSP00000067614.6"; transcript_support_level "5"; mgi_id "MGI:1099792"; tag "not_organism_supported"; tag "basic"; tag "Ensembl_canonical"; tag "GENCODE_Primary"; tag "appris_principal_1"; tag "CCDS"; ccdsid "CCDS15227.1"; havana_gene "OTTMUSG00000035374.1"; havana_transcript "OTTMUST00000090386.1";
chr1	HAVANA	exon	119653763	119653826	0	-	.	gene_id "ENSMUSG00000026384.14"; transcript_id "ENSMUST00000163435.8"; gene_type "protein_coding"; gene_name "Ptpn4"; transcript_type "protein_coding"; transcript_name "Ptpn4-203"; exon_number 11; exon_id "ENSMUSE00000493472.2"; level 2; protein_id "ENSMUSP00000127713.2"; transcript_support_level "1"; mgi_id "MGI:1099792"; tag "basic"; havana_gene "OTTMUSG00000035374.1"; havana_transcript "OTTMUST00000090387.1";
chr1	HAVANA	CDS	119653763	119653826	0	-	1	gene_id "ENSMUSG00000026384.14"; transcript_id "ENSMUST00000163435.8"; gene_type "protein_coding"; gene_name "Ptpn4"; transcript_type "protein_coding"; transcript_name "Ptpn4-203"; exon_number 11; exon_id "ENSMUSE00000493472.2"; level 2; protein_id "ENSMUSP00000127713.2"; transcript_support_level "1"; mgi_id "MGI:1099792"; tag "basic"; havana_gene "OTTMUSG00000035374.1"; havana_transcript "OTTMUST00000090387.1";
chr1	ENSEMBL_gcm37	exon	119653763	119653826	3.76806231182306	-	.	gene_id "ENSMUSG00000026384.14"; transcript_id "ENSMUSG00000026384.14_tx_11"; exon_id "chr1_119653763_119653826_-"; exonnum "11"; txlen "4782";
chr1	ENSEMBL_gcm37	exon	119653763	119653826	2.2299586483651	-	.	gene_id "ENSMUSG00000026384.14"; transcript_id "ENSMUSG00000026384.14_tx_12"; exon_id "chr1_119653763_119653826_-"; exonnum "10"; txlen "4624";
chr1	ENSEMBL_gcm37	exon	119653763	119653826	2.18196341161337	-	.	gene_id "ENSMUSG00000026384.14"; transcript_id "ENSMUSG00000026384.14_tx_13"; exon_id "chr1_119653763_119653826_-"; exonnum "10"; txlen "4674";
chr1	ENSEMBL_gcm37	exon	119653763	119653826	2.07072342292515	-	.	gene_id "ENSMUSG00000026384.14"; transcript_id "ENSMUSG00000026384.14_tx_14"; exon_id "chr1_119653763_119653826_-"; exonnum "9"; txlen "4660";
chr1	ENSEMBL_gcm37	exon	119653763	119653826	1.69940667185557	-	.	gene_id "ENSMUSG00000026384.14"; transcript_id "ENSMUSG00000026384.14_tx_15"; exon_id "chr1_119653763_119653826_-"; exonnum "10"; txlen "4737";
chr1	ENSEMBL_gcm37	exon	119653763	119653826	1.52352957248849	-	.	gene_id "ENSMUSG00000026384.14"; transcript_id "ENSMUSG00000026384.14_tx_16"; exon_id "chr1_119653763_119653826_-"; exonnum "11"; txlen "4801";
chr1	ENSEMBL_gcm37	exon	119653763	119653826	1.41994227002491	-	.	gene_id "ENSMUSG00000026384.14"; transcript_id "ENSMUSG00000026384.14_tx_18"; exon_id "chr1_119653763_119653826_-"; exonnum "10"; txlen "4693";
chr1	ENSEMBL_gcm37	exon	119653763	119653826	1.37112528811687	-	.	gene_id "ENSMUSG00000026384.14"; transcript_id "ENSMUSG00000026384.14_tx_19"; exon_id "chr1_119653763_119653826_-"; exonnum "9"; txlen "4629";
chr1	ENSEMBL_gcm37	exon	119653763	119653826	1.07733161547609	-	.	gene_id "ENSMUSG00000026384.14"; transcript_id "ENSMUSG00000026384.14_tx_23"; exon_id "chr1_119653763_119653826_-"; exonnum "9"; txlen "4648";
chr1	ENSEMBL_gcm37	exon	119653763	119653826	1.07733161547609	-	.	gene_id "ENSMUSG00000026384.14"; transcript_id "ENSMUSG00000026384.14_tx_24"; exon_id "chr1_119653763_119653826_-"; exonnum "10"; txlen "4756";
chr1	ENSEMBL_gcm37	exon	119653763	119653826	1.05221340543496	-	.	gene_id "ENSMUSG00000026384.14"; transcript_id "ENSMUSG00000026384.14_tx_25"; exon_id "chr1_119653763_119653826_-"; exonnum "12"; txlen "4854";
chr1	ENSEMBL_gcm37	exon	119653763	119653826	1.04842943468403	-	.	gene_id "ENSMUSG00000026384.14"; transcript_id "ENSMUSG00000026384.14_tx_26"; exon_id "chr1_119653763_119653826_-"; exonnum "12"; txlen "4873";
chr1	ENSEMBL_gcm37	exon	119653763	119653826	1.00394087595068	-	.	gene_id "ENSMUSG00000026384.14"; transcript_id "ENSMUSG00000026384.14_tx_28"; exon_id "chr1_119653763_119653826_-"; exonnum "8"; txlen "4615";
chr1	ENSEMBL_gcm37	exon	119653763	119653826	0.584025530512778	-	.	gene_id "ENSMUSG00000026384.14"; transcript_id "ENSMUSG00000026384.14_tx_43"; exon_id "chr1_119653763_119653826_-"; exonnum "11"; txlen "4867";
chr1	ENSEMBL_gcm37	exon	119653763	119653826	0.574375097122457	-	.	gene_id "ENSMUSG00000026384.14"; transcript_id "ENSMUSG00000026384.14_tx_44"; exon_id "chr1_119653763_119653826_-"; exonnum "7"; txlen "4562";
chr1	ENSEMBL_gcm37	exon	119653763	119653826	0.240024129441099	-	.	gene_id "ENSMUSG00000026384.14"; transcript_id "ENSMUSG00000026384.14_tx_45"; exon_id "chr1_119653763_119653826_-"; exonnum "12"; txlen "4966";
chr1	ENSEMBL_gcm37	exon	119653763	119653826	0.203097340296314	-	.	gene_id "ENSMUSG00000026384.14"; transcript_id "ENSMUSG00000026384.14_tx_46"; exon_id "chr1_119653763_119653826_-"; exonnum "12"; txlen "4985";
chr1	HAVANA	exon	119653785	119653826	0	-	.	gene_id "ENSMUSG00000026384.14"; transcript_id "ENSMUST00000163179.8"; gene_type "protein_coding"; gene_name "Ptpn4"; transcript_type "nonsense_mediated_decay"; transcript_name "Ptpn4-202"; exon_number 9; exon_id "ENSMUSE00000912292.2"; level 2; protein_id "ENSMUSP00000130841.2"; transcript_support_level "5"; mgi_id "MGI:1099792"; tag "mRNA_start_NF"; tag "cds_start_NF"; havana_gene "OTTMUSG00000035374.1"; havana_transcript "OTTMUST00000090436.1";
chr1	HAVANA	UTR	119653785	119653826	0	-	.	gene_id "ENSMUSG00000026384.14"; transcript_id "ENSMUST00000163179.8"; gene_type "protein_coding"; gene_name "Ptpn4"; transcript_type "nonsense_mediated_decay"; transcript_name "Ptpn4-202"; exon_number 9; exon_id "ENSMUSE00000912292.2"; level 2; protein_id "ENSMUSP00000130841.2"; transcript_support_level "5"; mgi_id "MGI:1099792"; tag "mRNA_start_NF"; tag "cds_start_NF"; havana_gene "OTTMUSG00000035374.1"; havana_transcript "OTTMUST00000090436.1";
chr1	HAVANA	transcript	119653785	119711232	0	-	.	gene_id "ENSMUSG00000026384.14"; transcript_id "ENSMUST00000163179.8"; gene_type "protein_coding"; gene_name "Ptpn4"; transcript_type "nonsense_mediated_decay"; transcript_name "Ptpn4-202"; level 2; protein_id "ENSMUSP00000130841.2"; transcript_support_level "5"; mgi_id "MGI:1099792"; tag "mRNA_start_NF"; tag "cds_start_NF"; havana_gene "OTTMUSG00000035374.1"; havana_transcript "OTTMUST00000090436.1";
chr1	HAVANA	exon	119669085	119669166	0	-	.	gene_id "ENSMUSG00000026384.14"; transcript_id "ENSMUST00000164269.2"; gene_type "protein_coding"; gene_name "Ptpn4"; transcript_type "nonsense_mediated_decay"; transcript_name "Ptpn4-206"; exon_number 1; exon_id "ENSMUSE00000872889.2"; level 2; protein_id "ENSMUSP00000126130.2"; transcript_support_level "5"; mgi_id "MGI:1099792"; tag "mRNA_start_NF"; tag "cds_start_NF"; havana_gene "OTTMUSG00000035374.1"; havana_transcript "OTTMUST00000090434.1";
chr1	HAVANA	CDS	119669085	119669166	0	-	2	gene_id "ENSMUSG00000026384.14"; transcript_id "ENSMUST00000164269.2"; gene_type "protein_coding"; gene_name "Ptpn4"; transcript_type "nonsense_mediated_decay"; transcript_name "Ptpn4-206"; exon_number 1; exon_id "ENSMUSE00000872889.2"; level 2; protein_id "ENSMUSP00000126130.2"; transcript_support_level "5"; mgi_id "MGI:1099792"; tag "mRNA_start_NF"; tag "cds_start_NF"; havana_gene "OTTMUSG00000035374.1"; havana_transcript "OTTMUST00000090434.1";
chr1	HAVANA	exon	119669085	119669173	0	-	.	gene_id "ENSMUSG00000026384.14"; transcript_id "ENSMUST00000064091.12"; gene_type "protein_coding"; gene_name "Ptpn4"; transcript_type "protein_coding"; transcript_name "Ptpn4-201"; exon_number 10; exon_id "ENSMUSE00001244546.2"; level 2; protein_id "ENSMUSP00000067614.6"; transcript_support_level "5"; mgi_id "MGI:1099792"; tag "not_organism_supported"; tag "basic"; tag "Ensembl_canonical"; tag "GENCODE_Primary"; tag "appris_principal_1"; tag "CCDS"; ccdsid "CCDS15227.1"; havana_gene "OTTMUSG00000035374.1"; havana_transcript "OTTMUST00000090386.1";
chr1	HAVANA	CDS	119669085	119669173	0	-	0	gene_id "ENSMUSG00000026384.14"; transcript_id "ENSMUST00000064091.12"; gene_type "protein_coding"; gene_name "Ptpn4"; transcript_type "protein_coding"; transcript_name "Ptpn4-201"; exon_number 10; exon_id "ENSMUSE00001244546.2"; level 2; protein_id "ENSMUSP00000067614.6"; transcript_support_level "5"; mgi_id "MGI:1099792"; tag "not_organism_supported"; tag "basic"; tag "Ensembl_canonical"; tag "GENCODE_Primary"; tag "appris_principal_1"; tag "CCDS"; ccdsid "CCDS15227.1"; havana_gene "OTTMUSG00000035374.1"; havana_transcript "OTTMUST00000090386.1";
chr1	HAVANA	exon	119669085	119669173	0	-	.	gene_id "ENSMUSG00000026384.14"; transcript_id "ENSMUST00000163435.8"; gene_type "protein_coding"; gene_name "Ptpn4"; transcript_type "protein_coding"; transcript_name "Ptpn4-203"; exon_number 10; exon_id "ENSMUSE00001244546.2"; level 2; protein_id "ENSMUSP00000127713.2"; transcript_support_level "1"; mgi_id "MGI:1099792"; tag "basic"; havana_gene "OTTMUSG00000035374.1"; havana_transcript "OTTMUST00000090387.1";
chr1	HAVANA	CDS	119669085	119669173	0	-	0	gene_id "ENSMUSG00000026384.14"; transcript_id "ENSMUST00000163435.8"; gene_type "protein_coding"; gene_name "Ptpn4"; transcript_type "protein_coding"; transcript_name "Ptpn4-203"; exon_number 10; exon_id "ENSMUSE00001244546.2"; level 2; protein_id "ENSMUSP00000127713.2"; transcript_support_level "1"; mgi_id "MGI:1099792"; tag "basic"; havana_gene "OTTMUSG00000035374.1"; havana_transcript "OTTMUST00000090387.1";
chr1	HAVANA	exon	119669085	119669173	0	-	.	gene_id "ENSMUSG00000026384.14"; transcript_id "ENSMUST00000163179.8"; gene_type "protein_coding"; gene_name "Ptpn4"; transcript_type "nonsense_mediated_decay"; transcript_name "Ptpn4-202"; exon_number 8; exon_id "ENSMUSE00001276318.2"; level 2; protein_id "ENSMUSP00000130841.2"; transcript_support_level "5"; mgi_id "MGI:1099792"; tag "mRNA_start_NF"; tag "cds_start_NF"; havana_gene "OTTMUSG00000035374.1"; havana_transcript "OTTMUST00000090436.1";
chr1	HAVANA	UTR	119669085	119669173	0	-	.	gene_id "ENSMUSG00000026384.14"; transcript_id "ENSMUST00000163179.8"; gene_type "protein_coding"; gene_name "Ptpn4"; transcript_type "nonsense_mediated_decay"; transcript_name "Ptpn4-202"; exon_number 8; exon_id "ENSMUSE00001276318.2"; level 2; protein_id "ENSMUSP00000130841.2"; transcript_support_level "5"; mgi_id "MGI:1099792"; tag "mRNA_start_NF"; tag "cds_start_NF"; havana_gene "OTTMUSG00000035374.1"; havana_transcript "OTTMUST00000090436.1";
chr1	ENSEMBL_gcm37	exon	119669085	119669173	3.76806231182306	-	.	gene_id "ENSMUSG00000026384.14"; transcript_id "ENSMUSG00000026384.14_tx_11"; exon_id "chr1_119669085_119669173_-"; exonnum "10"; txlen "4782";
chr1	ENSEMBL_gcm37	exon	119669085	119669173	2.2299586483651	-	.	gene_id "ENSMUSG00000026384.14"; transcript_id "ENSMUSG00000026384.14_tx_12"; exon_id "chr1_119669085_119669173_-"; exonnum "9"; txlen "4624";
chr1	ENSEMBL_gcm37	exon	119669085	119669173	2.18196341161337	-	.	gene_id "ENSMUSG00000026384.14"; transcript_id "ENSMUSG00000026384.14_tx_13"; exon_id "chr1_119669085_119669173_-"; exonnum "9"; txlen "4674";
chr1	ENSEMBL_gcm37	exon	119669085	119669173	2.07072342292515	-	.	gene_id "ENSMUSG00000026384.14"; transcript_id "ENSMUSG00000026384.14_tx_14"; exon_id "chr1_119669085_119669173_-"; exonnum "8"; txlen "4660";
chr1	ENSEMBL_gcm37	exon	119669085	119669173	1.69940667185557	-	.	gene_id "ENSMUSG00000026384.14"; transcript_id "ENSMUSG00000026384.14_tx_15"; exon_id "chr1_119669085_119669173_-"; exonnum "9"; txlen "4737";
chr1	ENSEMBL_gcm37	exon	119669085	119669173	1.52352957248849	-	.	gene_id "ENSMUSG00000026384.14"; transcript_id "ENSMUSG00000026384.14_tx_16"; exon_id "chr1_119669085_119669173_-"; exonnum "10"; txlen "4801";
chr1	ENSEMBL_gcm37	exon	119669085	119669173	1.41994227002491	-	.	gene_id "ENSMUSG00000026384.14"; transcript_id "ENSMUSG00000026384.14_tx_18"; exon_id "chr1_119669085_119669173_-"; exonnum "9"; txlen "4693";
chr1	ENSEMBL_gcm37	exon	119669085	119669173	1.37112528811687	-	.	gene_id "ENSMUSG00000026384.14"; transcript_id "ENSMUSG00000026384.14_tx_19"; exon_id "chr1_119669085_119669173_-"; exonnum "8"; txlen "4629";
chr1	ENSEMBL_gcm37	exon	119669085	119669173	1.07733161547609	-	.	gene_id "ENSMUSG00000026384.14"; transcript_id "ENSMUSG00000026384.14_tx_23"; exon_id "chr1_119669085_119669173_-"; exonnum "8"; txlen "4648";
chr1	ENSEMBL_gcm37	exon	119669085	119669173	1.07733161547609	-	.	gene_id "ENSMUSG00000026384.14"; transcript_id "ENSMUSG00000026384.14_tx_24"; exon_id "chr1_119669085_119669173_-"; exonnum "9"; txlen "4756";
chr1	ENSEMBL_gcm37	exon	119669085	119669173	1.05221340543496	-	.	gene_id "ENSMUSG00000026384.14"; transcript_id "ENSMUSG00000026384.14_tx_25"; exon_id "chr1_119669085_119669173_-"; exonnum "11"; txlen "4854";
chr1	ENSEMBL_gcm37	exon	119669085	119669173	1.04842943468403	-	.	gene_id "ENSMUSG00000026384.14"; transcript_id "ENSMUSG00000026384.14_tx_26"; exon_id "chr1_119669085_119669173_-"; exonnum "11"; txlen "4873";
chr1	ENSEMBL_gcm37	exon	119669085	119669173	1.00394087595068	-	.	gene_id "ENSMUSG00000026384.14"; transcript_id "ENSMUSG00000026384.14_tx_28"; exon_id "chr1_119669085_119669173_-"; exonnum "7"; txlen "4615";
chr1	ENSEMBL_gcm37	exon	119669085	119669173	0.584025530512778	-	.	gene_id "ENSMUSG00000026384.14"; transcript_id "ENSMUSG00000026384.14_tx_43"; exon_id "chr1_119669085_119669173_-"; exonnum "10"; txlen "4867";
chr1	ENSEMBL_gcm37	exon	119669085	119669173	0.574375097122457	-	.	gene_id "ENSMUSG00000026384.14"; transcript_id "ENSMUSG00000026384.14_tx_44"; exon_id "chr1_119669085_119669173_-"; exonnum "6"; txlen "4562";
chr1	ENSEMBL_gcm37	exon	119669085	119669173	0.240024129441099	-	.	gene_id "ENSMUSG00000026384.14"; transcript_id "ENSMUSG00000026384.14_tx_45"; exon_id "chr1_119669085_119669173_-"; exonnum "11"; txlen "4966";
chr1	ENSEMBL_gcm37	exon	119669085	119669173	0.203097340296314	-	.	gene_id "ENSMUSG00000026384.14"; transcript_id "ENSMUSG00000026384.14_tx_46"; exon_id "chr1_119669085_119669173_-"; exonnum "11"; txlen "4985";
chr1	HAVANA	exon	119671082	119671169	0	-	.	gene_id "ENSMUSG00000026384.14"; transcript_id "ENSMUST00000064091.12"; gene_type "protein_coding"; gene_name "Ptpn4"; transcript_type "protein_coding"; transcript_name "Ptpn4-201"; exon_number 9; exon_id "ENSMUSE00001278797.2"; level 2; protein_id "ENSMUSP00000067614.6"; transcript_support_level "5"; mgi_id "MGI:1099792"; tag "not_organism_supported"; tag "basic"; tag "Ensembl_canonical"; tag "GENCODE_Primary"; tag "appris_principal_1"; tag "CCDS"; ccdsid "CCDS15227.1"; havana_gene "OTTMUSG00000035374.1"; havana_transcript "OTTMUST00000090386.1";
chr1	HAVANA	CDS	119671082	119671169	0	-	1	gene_id "ENSMUSG00000026384.14"; transcript_id "ENSMUST00000064091.12"; gene_type "protein_coding"; gene_name "Ptpn4"; transcript_type "protein_coding"; transcript_name "Ptpn4-201"; exon_number 9; exon_id "ENSMUSE00001278797.2"; level 2; protein_id "ENSMUSP00000067614.6"; transcript_support_level "5"; mgi_id "MGI:1099792"; tag "not_organism_supported"; tag "basic"; tag "Ensembl_canonical"; tag "GENCODE_Primary"; tag "appris_principal_1"; tag "CCDS"; ccdsid "CCDS15227.1"; havana_gene "OTTMUSG00000035374.1"; havana_transcript "OTTMUST00000090386.1";
chr1	HAVANA	exon	119671082	119671169	0	-	.	gene_id "ENSMUSG00000026384.14"; transcript_id "ENSMUST00000163435.8"; gene_type "protein_coding"; gene_name "Ptpn4"; transcript_type "protein_coding"; transcript_name "Ptpn4-203"; exon_number 9; exon_id "ENSMUSE00001278797.2"; level 2; protein_id "ENSMUSP00000127713.2"; transcript_support_level "1"; mgi_id "MGI:1099792"; tag "basic"; havana_gene "OTTMUSG00000035374.1"; havana_transcript "OTTMUST00000090387.1";
chr1	HAVANA	CDS	119671082	119671169	0	-	1	gene_id "ENSMUSG00000026384.14"; transcript_id "ENSMUST00000163435.8"; gene_type "protein_coding"; gene_name "Ptpn4"; transcript_type "protein_coding"; transcript_name "Ptpn4-203"; exon_number 9; exon_id "ENSMUSE00001278797.2"; level 2; protein_id "ENSMUSP00000127713.2"; transcript_support_level "1"; mgi_id "MGI:1099792"; tag "basic"; havana_gene "OTTMUSG00000035374.1"; havana_transcript "OTTMUST00000090387.1";
chr1	HAVANA	exon	119671082	119671169	0	-	.	gene_id "ENSMUSG00000026384.14"; transcript_id "ENSMUST00000163179.8"; gene_type "protein_coding"; gene_name "Ptpn4"; transcript_type "nonsense_mediated_decay"; transcript_name "Ptpn4-202"; exon_number 7; exon_id "ENSMUSE00001286336.2"; level 2; protein_id "ENSMUSP00000130841.2"; transcript_support_level "5"; mgi_id "MGI:1099792"; tag "mRNA_start_NF"; tag "cds_start_NF"; havana_gene "OTTMUSG00000035374.1"; havana_transcript "OTTMUST00000090436.1";
chr1	HAVANA	UTR	119671082	119671169	0	-	.	gene_id "ENSMUSG00000026384.14"; transcript_id "ENSMUST00000163179.8"; gene_type "protein_coding"; gene_name "Ptpn4"; transcript_type "nonsense_mediated_decay"; transcript_name "Ptpn4-202"; exon_number 7; exon_id "ENSMUSE00001286336.2"; level 2; protein_id "ENSMUSP00000130841.2"; transcript_support_level "5"; mgi_id "MGI:1099792"; tag "mRNA_start_NF"; tag "cds_start_NF"; havana_gene "OTTMUSG00000035374.1"; havana_transcript "OTTMUST00000090436.1";
chr1	ENSEMBL_gcm37	exon	119671082	119671169	3.76806231182306	-	.	gene_id "ENSMUSG00000026384.14"; transcript_id "ENSMUSG00000026384.14_tx_11"; exon_id "chr1_119671082_119671169_-"; exonnum "9"; txlen "4782";
chr1	ENSEMBL_gcm37	exon	119671082	119671169	2.2299586483651	-	.	gene_id "ENSMUSG00000026384.14"; transcript_id "ENSMUSG00000026384.14_tx_12"; exon_id "chr1_119671082_119671169_-"; exonnum "8"; txlen "4624";
chr1	ENSEMBL_gcm37	exon	119671082	119671169	2.18196341161337	-	.	gene_id "ENSMUSG00000026384.14"; transcript_id "ENSMUSG00000026384.14_tx_13"; exon_id "chr1_119671082_119671169_-"; exonnum "8"; txlen "4674";
chr1	ENSEMBL_gcm37	exon	119671082	119671169	2.07072342292515	-	.	gene_id "ENSMUSG00000026384.14"; transcript_id "ENSMUSG00000026384.14_tx_14"; exon_id "chr1_119671082_119671169_-"; exonnum "7"; txlen "4660";
chr1	ENSEMBL_gcm37	exon	119671082	119671169	1.69940667185557	-	.	gene_id "ENSMUSG00000026384.14"; transcript_id "ENSMUSG00000026384.14_tx_15"; exon_id "chr1_119671082_119671169_-"; exonnum "8"; txlen "4737";
chr1	ENSEMBL_gcm37	exon	119671082	119671169	1.52352957248849	-	.	gene_id "ENSMUSG00000026384.14"; transcript_id "ENSMUSG00000026384.14_tx_16"; exon_id "chr1_119671082_119671169_-"; exonnum "9"; txlen "4801";
chr1	ENSEMBL_gcm37	exon	119671082	119671169	1.41994227002491	-	.	gene_id "ENSMUSG00000026384.14"; transcript_id "ENSMUSG00000026384.14_tx_18"; exon_id "chr1_119671082_119671169_-"; exonnum "8"; txlen "4693";
chr1	ENSEMBL_gcm37	exon	119671082	119671169	1.37112528811687	-	.	gene_id "ENSMUSG00000026384.14"; transcript_id "ENSMUSG00000026384.14_tx_19"; exon_id "chr1_119671082_119671169_-"; exonnum "7"; txlen "4629";
chr1	ENSEMBL_gcm37	exon	119671082	119671169	1.07733161547609	-	.	gene_id "ENSMUSG00000026384.14"; transcript_id "ENSMUSG00000026384.14_tx_23"; exon_id "chr1_119671082_119671169_-"; exonnum "7"; txlen "4648";
chr1	ENSEMBL_gcm37	exon	119671082	119671169	1.07733161547609	-	.	gene_id "ENSMUSG00000026384.14"; transcript_id "ENSMUSG00000026384.14_tx_24"; exon_id "chr1_119671082_119671169_-"; exonnum "8"; txlen "4756";
chr1	ENSEMBL_gcm37	exon	119671082	119671169	1.05221340543496	-	.	gene_id "ENSMUSG00000026384.14"; transcript_id "ENSMUSG00000026384.14_tx_25"; exon_id "chr1_119671082_119671169_-"; exonnum "10"; txlen "4854";
chr1	ENSEMBL_gcm37	exon	119671082	119671169	1.04842943468403	-	.	gene_id "ENSMUSG00000026384.14"; transcript_id "ENSMUSG00000026384.14_tx_26"; exon_id "chr1_119671082_119671169_-"; exonnum "10"; txlen "4873";
chr1	ENSEMBL_gcm37	exon	119671082	119671169	1.00394087595068	-	.	gene_id "ENSMUSG00000026384.14"; transcript_id "ENSMUSG00000026384.14_tx_28"; exon_id "chr1_119671082_119671169_-"; exonnum "6"; txlen "4615";
chr1	ENSEMBL_gcm37	exon	119671082	119671169	0.584025530512778	-	.	gene_id "ENSMUSG00000026384.14"; transcript_id "ENSMUSG00000026384.14_tx_43"; exon_id "chr1_119671082_119671169_-"; exonnum "9"; txlen "4867";
chr1	ENSEMBL_gcm37	exon	119671082	119671169	0.574375097122457	-	.	gene_id "ENSMUSG00000026384.14"; transcript_id "ENSMUSG00000026384.14_tx_44"; exon_id "chr1_119671082_119671169_-"; exonnum "5"; txlen "4562";
chr1	ENSEMBL_gcm37	exon	119671082	119671169	0.240024129441099	-	.	gene_id "ENSMUSG00000026384.14"; transcript_id "ENSMUSG00000026384.14_tx_45"; exon_id "chr1_119671082_119671169_-"; exonnum "10"; txlen "4966";
chr1	ENSEMBL_gcm37	exon	119671082	119671169	0.203097340296314	-	.	gene_id "ENSMUSG00000026384.14"; transcript_id "ENSMUSG00000026384.14_tx_46"; exon_id "chr1_119671082_119671169_-"; exonnum "10"; txlen "4985";
chr1	HAVANA	exon	119671135	119671169	0	-	.	gene_id "ENSMUSG00000026384.14"; transcript_id "ENSMUST00000168429.8"; gene_type "protein_coding"; gene_name "Ptpn4"; transcript_type "protein_coding"; transcript_name "Ptpn4-210"; exon_number 6; exon_id "ENSMUSE00000912765.2"; level 2; protein_id "ENSMUSP00000130299.2"; transcript_support_level "3"; mgi_id "MGI:1099792"; tag "mRNA_start_NF"; tag "mRNA_end_NF"; tag "cds_start_NF"; tag "cds_end_NF"; havana_gene "OTTMUSG00000035374.1"; havana_transcript "OTTMUST00000090437.1";
chr1	HAVANA	CDS	119671135	119671169	0	-	1	gene_id "ENSMUSG00000026384.14"; transcript_id "ENSMUST00000168429.8"; gene_type "protein_coding"; gene_name "Ptpn4"; transcript_type "protein_coding"; transcript_name "Ptpn4-210"; exon_number 6; exon_id "ENSMUSE00000912765.2"; level 2; protein_id "ENSMUSP00000130299.2"; transcript_support_level "3"; mgi_id "MGI:1099792"; tag "mRNA_start_NF"; tag "mRNA_end_NF"; tag "cds_start_NF"; tag "cds_end_NF"; havana_gene "OTTMUSG00000035374.1"; havana_transcript "OTTMUST00000090437.1";
chr1	HAVANA	transcript	119671135	119730152	0	-	.	gene_id "ENSMUSG00000026384.14"; transcript_id "ENSMUST00000168429.8"; gene_type "protein_coding"; gene_name "Ptpn4"; transcript_type "protein_coding"; transcript_name "Ptpn4-210"; level 2; protein_id "ENSMUSP00000130299.2"; transcript_support_level "3"; mgi_id "MGI:1099792"; tag "mRNA_start_NF"; tag "mRNA_end_NF"; tag "cds_start_NF"; tag "cds_end_NF"; havana_gene "OTTMUSG00000035374.1"; havana_transcript "OTTMUST00000090437.1";
chr1	HAVANA	exon	119692761	119692881	0	-	.	gene_id "ENSMUSG00000026384.14"; transcript_id "ENSMUST00000064091.12"; gene_type "protein_coding"; gene_name "Ptpn4"; transcript_type "protein_coding"; transcript_name "Ptpn4-201"; exon_number 8; exon_id "ENSMUSE00001294326.2"; level 2; protein_id "ENSMUSP00000067614.6"; transcript_support_level "5"; mgi_id "MGI:1099792"; tag "not_organism_supported"; tag "basic"; tag "Ensembl_canonical"; tag "GENCODE_Primary"; tag "appris_principal_1"; tag "CCDS"; ccdsid "CCDS15227.1"; havana_gene "OTTMUSG00000035374.1"; havana_transcript "OTTMUST00000090386.1";
chr1	HAVANA	CDS	119692761	119692881	0	-	2	gene_id "ENSMUSG00000026384.14"; transcript_id "ENSMUST00000064091.12"; gene_type "protein_coding"; gene_name "Ptpn4"; transcript_type "protein_coding"; transcript_name "Ptpn4-201"; exon_number 8; exon_id "ENSMUSE00001294326.2"; level 2; protein_id "ENSMUSP00000067614.6"; transcript_support_level "5"; mgi_id "MGI:1099792"; tag "not_organism_supported"; tag "basic"; tag "Ensembl_canonical"; tag "GENCODE_Primary"; tag "appris_principal_1"; tag "CCDS"; ccdsid "CCDS15227.1"; havana_gene "OTTMUSG00000035374.1"; havana_transcript "OTTMUST00000090386.1";
chr1	HAVANA	exon	119692761	119692881	0	-	.	gene_id "ENSMUSG00000026384.14"; transcript_id "ENSMUST00000163435.8"; gene_type "protein_coding"; gene_name "Ptpn4"; transcript_type "protein_coding"; transcript_name "Ptpn4-203"; exon_number 8; exon_id "ENSMUSE00001294326.2"; level 2; protein_id "ENSMUSP00000127713.2"; transcript_support_level "1"; mgi_id "MGI:1099792"; tag "basic"; havana_gene "OTTMUSG00000035374.1"; havana_transcript "OTTMUST00000090387.1";
chr1	HAVANA	CDS	119692761	119692881	0	-	2	gene_id "ENSMUSG00000026384.14"; transcript_id "ENSMUST00000163435.8"; gene_type "protein_coding"; gene_name "Ptpn4"; transcript_type "protein_coding"; transcript_name "Ptpn4-203"; exon_number 8; exon_id "ENSMUSE00001294326.2"; level 2; protein_id "ENSMUSP00000127713.2"; transcript_support_level "1"; mgi_id "MGI:1099792"; tag "basic"; havana_gene "OTTMUSG00000035374.1"; havana_transcript "OTTMUST00000090387.1";
chr1	HAVANA	exon	119692761	119692881	0	-	.	gene_id "ENSMUSG00000026384.14"; transcript_id "ENSMUST00000163179.8"; gene_type "protein_coding"; gene_name "Ptpn4"; transcript_type "nonsense_mediated_decay"; transcript_name "Ptpn4-202"; exon_number 6; exon_id "ENSMUSE00001296005.2"; level 2; protein_id "ENSMUSP00000130841.2"; transcript_support_level "5"; mgi_id "MGI:1099792"; tag "mRNA_start_NF"; tag "cds_start_NF"; havana_gene "OTTMUSG00000035374.1"; havana_transcript "OTTMUST00000090436.1";
chr1	HAVANA	UTR	119692761	119692881	0	-	.	gene_id "ENSMUSG00000026384.14"; transcript_id "ENSMUST00000163179.8"; gene_type "protein_coding"; gene_name "Ptpn4"; transcript_type "nonsense_mediated_decay"; transcript_name "Ptpn4-202"; exon_number 6; exon_id "ENSMUSE00001296005.2"; level 2; protein_id "ENSMUSP00000130841.2"; transcript_support_level "5"; mgi_id "MGI:1099792"; tag "mRNA_start_NF"; tag "cds_start_NF"; havana_gene "OTTMUSG00000035374.1"; havana_transcript "OTTMUST00000090436.1";
chr1	HAVANA	exon	119692761	119692881	0	-	.	gene_id "ENSMUSG00000026384.14"; transcript_id "ENSMUST00000168429.8"; gene_type "protein_coding"; gene_name "Ptpn4"; transcript_type "protein_coding"; transcript_name "Ptpn4-210"; exon_number 5; exon_id "ENSMUSE00001294326.2"; level 2; protein_id "ENSMUSP00000130299.2"; transcript_support_level "3"; mgi_id "MGI:1099792"; tag "mRNA_start_NF"; tag "mRNA_end_NF"; tag "cds_start_NF"; tag "cds_end_NF"; havana_gene "OTTMUSG00000035374.1"; havana_transcript "OTTMUST00000090437.1";
chr1	HAVANA	CDS	119692761	119692881	0	-	2	gene_id "ENSMUSG00000026384.14"; transcript_id "ENSMUST00000168429.8"; gene_type "protein_coding"; gene_name "Ptpn4"; transcript_type "protein_coding"; transcript_name "Ptpn4-210"; exon_number 5; exon_id "ENSMUSE00001294326.2"; level 2; protein_id "ENSMUSP00000130299.2"; transcript_support_level "3"; mgi_id "MGI:1099792"; tag "mRNA_start_NF"; tag "mRNA_end_NF"; tag "cds_start_NF"; tag "cds_end_NF"; havana_gene "OTTMUSG00000035374.1"; havana_transcript "OTTMUST00000090437.1";
chr1	ENSEMBL_gcm37	exon	119692761	119692881	3.76806231182306	-	.	gene_id "ENSMUSG00000026384.14"; transcript_id "ENSMUSG00000026384.14_tx_11"; exon_id "chr1_119692761_119692881_-"; exonnum "8"; txlen "4782";
chr1	ENSEMBL_gcm37	exon	119692761	119692881	2.2299586483651	-	.	gene_id "ENSMUSG00000026384.14"; transcript_id "ENSMUSG00000026384.14_tx_12"; exon_id "chr1_119692761_119692881_-"; exonnum "7"; txlen "4624";
chr1	ENSEMBL_gcm37	exon	119692761	119692881	2.18196341161337	-	.	gene_id "ENSMUSG00000026384.14"; transcript_id "ENSMUSG00000026384.14_tx_13"; exon_id "chr1_119692761_119692881_-"; exonnum "7"; txlen "4674";
chr1	ENSEMBL_gcm37	exon	119692761	119692881	2.07072342292515	-	.	gene_id "ENSMUSG00000026384.14"; transcript_id "ENSMUSG00000026384.14_tx_14"; exon_id "chr1_119692761_119692881_-"; exonnum "6"; txlen "4660";
chr1	ENSEMBL_gcm37	exon	119692761	119692881	1.69940667185557	-	.	gene_id "ENSMUSG00000026384.14"; transcript_id "ENSMUSG00000026384.14_tx_15"; exon_id "chr1_119692761_119692881_-"; exonnum "7"; txlen "4737";
chr1	ENSEMBL_gcm37	exon	119692761	119692881	1.52352957248849	-	.	gene_id "ENSMUSG00000026384.14"; transcript_id "ENSMUSG00000026384.14_tx_16"; exon_id "chr1_119692761_119692881_-"; exonnum "8"; txlen "4801";
chr1	ENSEMBL_gcm37	exon	119692761	119692881	1.41994227002491	-	.	gene_id "ENSMUSG00000026384.14"; transcript_id "ENSMUSG00000026384.14_tx_18"; exon_id "chr1_119692761_119692881_-"; exonnum "7"; txlen "4693";
chr1	ENSEMBL_gcm37	exon	119692761	119692881	1.37112528811687	-	.	gene_id "ENSMUSG00000026384.14"; transcript_id "ENSMUSG00000026384.14_tx_19"; exon_id "chr1_119692761_119692881_-"; exonnum "6"; txlen "4629";
chr1	ENSEMBL_gcm37	exon	119692761	119692881	1.07733161547609	-	.	gene_id "ENSMUSG00000026384.14"; transcript_id "ENSMUSG00000026384.14_tx_23"; exon_id "chr1_119692761_119692881_-"; exonnum "6"; txlen "4648";
chr1	ENSEMBL_gcm37	exon	119692761	119692881	1.07733161547609	-	.	gene_id "ENSMUSG00000026384.14"; transcript_id "ENSMUSG00000026384.14_tx_24"; exon_id "chr1_119692761_119692881_-"; exonnum "7"; txlen "4756";
chr1	ENSEMBL_gcm37	exon	119692761	119692881	1.05221340543496	-	.	gene_id "ENSMUSG00000026384.14"; transcript_id "ENSMUSG00000026384.14_tx_25"; exon_id "chr1_119692761_119692881_-"; exonnum "9"; txlen "4854";
chr1	ENSEMBL_gcm37	exon	119692761	119692881	1.04842943468403	-	.	gene_id "ENSMUSG00000026384.14"; transcript_id "ENSMUSG00000026384.14_tx_26"; exon_id "chr1_119692761_119692881_-"; exonnum "9"; txlen "4873";
chr1	ENSEMBL_gcm37	exon	119692761	119692881	1.00394087595068	-	.	gene_id "ENSMUSG00000026384.14"; transcript_id "ENSMUSG00000026384.14_tx_28"; exon_id "chr1_119692761_119692881_-"; exonnum "5"; txlen "4615";
chr1	ENSEMBL_gcm37	exon	119692761	119692881	0.584025530512778	-	.	gene_id "ENSMUSG00000026384.14"; transcript_id "ENSMUSG00000026384.14_tx_43"; exon_id "chr1_119692761_119692881_-"; exonnum "8"; txlen "4867";
chr1	ENSEMBL_gcm37	exon	119692761	119692881	0.574375097122457	-	.	gene_id "ENSMUSG00000026384.14"; transcript_id "ENSMUSG00000026384.14_tx_44"; exon_id "chr1_119692761_119692881_-"; exonnum "4"; txlen "4562";
chr1	ENSEMBL_gcm37	exon	119692761	119692881	0.240024129441099	-	.	gene_id "ENSMUSG00000026384.14"; transcript_id "ENSMUSG00000026384.14_tx_45"; exon_id "chr1_119692761_119692881_-"; exonnum "9"; txlen "4966";
chr1	ENSEMBL_gcm37	exon	119692761	119692881	0.203097340296314	-	.	gene_id "ENSMUSG00000026384.14"; transcript_id "ENSMUSG00000026384.14_tx_46"; exon_id "chr1_119692761_119692881_-"; exonnum "9"; txlen "4985";
chr1	HAVANA	exon	119692859	119692881	0	-	.	gene_id "ENSMUSG00000026384.14"; transcript_id "ENSMUST00000166422.8"; gene_type "protein_coding"; gene_name "Ptpn4"; transcript_type "nonsense_mediated_decay"; transcript_name "Ptpn4-207"; exon_number 6; exon_id "ENSMUSE00000901946.2"; level 2; protein_id "ENSMUSP00000129180.2"; transcript_support_level "3"; mgi_id "MGI:1099792"; havana_gene "OTTMUSG00000035374.1"; havana_transcript "OTTMUST00000090438.1";
chr1	HAVANA	UTR	119692859	119692881	0	-	.	gene_id "ENSMUSG00000026384.14"; transcript_id "ENSMUST00000166422.8"; gene_type "protein_coding"; gene_name "Ptpn4"; transcript_type "nonsense_mediated_decay"; transcript_name "Ptpn4-207"; exon_number 6; exon_id "ENSMUSE00000901946.2"; level 2; protein_id "ENSMUSP00000129180.2"; transcript_support_level "3"; mgi_id "MGI:1099792"; havana_gene "OTTMUSG00000035374.1"; havana_transcript "OTTMUST00000090438.1";
chr1	HAVANA	transcript	119692859	119764801	0	-	.	gene_id "ENSMUSG00000026384.14"; transcript_id "ENSMUST00000166422.8"; gene_type "protein_coding"; gene_name "Ptpn4"; transcript_type "nonsense_mediated_decay"; transcript_name "Ptpn4-207"; level 2; protein_id "ENSMUSP00000129180.2"; transcript_support_level "3"; mgi_id "MGI:1099792"; havana_gene "OTTMUSG00000035374.1"; havana_transcript "OTTMUST00000090438.1";
chr1	HAVANA	exon	119693159	119693211	0	-	.	gene_id "ENSMUSG00000026384.14"; transcript_id "ENSMUST00000064091.12"; gene_type "protein_coding"; gene_name "Ptpn4"; transcript_type "protein_coding"; transcript_name "Ptpn4-201"; exon_number 7; exon_id "ENSMUSE00001291872.2"; level 2; protein_id "ENSMUSP00000067614.6"; transcript_support_level "5"; mgi_id "MGI:1099792"; tag "not_organism_supported"; tag "basic"; tag "Ensembl_canonical"; tag "GENCODE_Primary"; tag "appris_principal_1"; tag "CCDS"; ccdsid "CCDS15227.1"; havana_gene "OTTMUSG00000035374.1"; havana_transcript "OTTMUST00000090386.1";
chr1	HAVANA	CDS	119693159	119693211	0	-	1	gene_id "ENSMUSG00000026384.14"; transcript_id "ENSMUST00000064091.12"; gene_type "protein_coding"; gene_name "Ptpn4"; transcript_type "protein_coding"; transcript_name "Ptpn4-201"; exon_number 7; exon_id "ENSMUSE00001291872.2"; level 2; protein_id "ENSMUSP00000067614.6"; transcript_support_level "5"; mgi_id "MGI:1099792"; tag "not_organism_supported"; tag "basic"; tag "Ensembl_canonical"; tag "GENCODE_Primary"; tag "appris_principal_1"; tag "CCDS"; ccdsid "CCDS15227.1"; havana_gene "OTTMUSG00000035374.1"; havana_transcript "OTTMUST00000090386.1";
chr1	HAVANA	exon	119693159	119693211	0	-	.	gene_id "ENSMUSG00000026384.14"; transcript_id "ENSMUST00000163435.8"; gene_type "protein_coding"; gene_name "Ptpn4"; transcript_type "protein_coding"; transcript_name "Ptpn4-203"; exon_number 7; exon_id "ENSMUSE00001291872.2"; level 2; protein_id "ENSMUSP00000127713.2"; transcript_support_level "1"; mgi_id "MGI:1099792"; tag "basic"; havana_gene "OTTMUSG00000035374.1"; havana_transcript "OTTMUST00000090387.1";
chr1	HAVANA	CDS	119693159	119693211	0	-	1	gene_id "ENSMUSG00000026384.14"; transcript_id "ENSMUST00000163435.8"; gene_type "protein_coding"; gene_name "Ptpn4"; transcript_type "protein_coding"; transcript_name "Ptpn4-203"; exon_number 7; exon_id "ENSMUSE00001291872.2"; level 2; protein_id "ENSMUSP00000127713.2"; transcript_support_level "1"; mgi_id "MGI:1099792"; tag "basic"; havana_gene "OTTMUSG00000035374.1"; havana_transcript "OTTMUST00000090387.1";
chr1	HAVANA	exon	119693159	119693211	0	-	.	gene_id "ENSMUSG00000026384.14"; transcript_id "ENSMUST00000163179.8"; gene_type "protein_coding"; gene_name "Ptpn4"; transcript_type "nonsense_mediated_decay"; transcript_name "Ptpn4-202"; exon_number 5; exon_id "ENSMUSE00001272655.2"; level 2; protein_id "ENSMUSP00000130841.2"; transcript_support_level "5"; mgi_id "MGI:1099792"; tag "mRNA_start_NF"; tag "cds_start_NF"; havana_gene "OTTMUSG00000035374.1"; havana_transcript "OTTMUST00000090436.1";
chr1	HAVANA	UTR	119693159	119693211	0	-	.	gene_id "ENSMUSG00000026384.14"; transcript_id "ENSMUST00000163179.8"; gene_type "protein_coding"; gene_name "Ptpn4"; transcript_type "nonsense_mediated_decay"; transcript_name "Ptpn4-202"; exon_number 5; exon_id "ENSMUSE00001272655.2"; level 2; protein_id "ENSMUSP00000130841.2"; transcript_support_level "5"; mgi_id "MGI:1099792"; tag "mRNA_start_NF"; tag "cds_start_NF"; havana_gene "OTTMUSG00000035374.1"; havana_transcript "OTTMUST00000090436.1";
chr1	HAVANA	exon	119693159	119693211	0	-	.	gene_id "ENSMUSG00000026384.14"; transcript_id "ENSMUST00000168429.8"; gene_type "protein_coding"; gene_name "Ptpn4"; transcript_type "protein_coding"; transcript_name "Ptpn4-210"; exon_number 4; exon_id "ENSMUSE00001291872.2"; level 2; protein_id "ENSMUSP00000130299.2"; transcript_support_level "3"; mgi_id "MGI:1099792"; tag "mRNA_start_NF"; tag "mRNA_end_NF"; tag "cds_start_NF"; tag "cds_end_NF"; havana_gene "OTTMUSG00000035374.1"; havana_transcript "OTTMUST00000090437.1";
chr1	HAVANA	CDS	119693159	119693211	0	-	1	gene_id "ENSMUSG00000026384.14"; transcript_id "ENSMUST00000168429.8"; gene_type "protein_coding"; gene_name "Ptpn4"; transcript_type "protein_coding"; transcript_name "Ptpn4-210"; exon_number 4; exon_id "ENSMUSE00001291872.2"; level 2; protein_id "ENSMUSP00000130299.2"; transcript_support_level "3"; mgi_id "MGI:1099792"; tag "mRNA_start_NF"; tag "mRNA_end_NF"; tag "cds_start_NF"; tag "cds_end_NF"; havana_gene "OTTMUSG00000035374.1"; havana_transcript "OTTMUST00000090437.1";
chr1	HAVANA	exon	119693159	119693211	0	-	.	gene_id "ENSMUSG00000026384.14"; transcript_id "ENSMUST00000166422.8"; gene_type "protein_coding"; gene_name "Ptpn4"; transcript_type "nonsense_mediated_decay"; transcript_name "Ptpn4-207"; exon_number 5; exon_id "ENSMUSE00001272655.2"; level 2; protein_id "ENSMUSP00000129180.2"; transcript_support_level "3"; mgi_id "MGI:1099792"; havana_gene "OTTMUSG00000035374.1"; havana_transcript "OTTMUST00000090438.1";
chr1	HAVANA	UTR	119693159	119693211	0	-	.	gene_id "ENSMUSG00000026384.14"; transcript_id "ENSMUST00000166422.8"; gene_type "protein_coding"; gene_name "Ptpn4"; transcript_type "nonsense_mediated_decay"; transcript_name "Ptpn4-207"; exon_number 5; exon_id "ENSMUSE00001272655.2"; level 2; protein_id "ENSMUSP00000129180.2"; transcript_support_level "3"; mgi_id "MGI:1099792"; havana_gene "OTTMUSG00000035374.1"; havana_transcript "OTTMUST00000090438.1";
chr1	ENSEMBL_gcm37	exon	119693159	119693211	3.76806231182306	-	.	gene_id "ENSMUSG00000026384.14"; transcript_id "ENSMUSG00000026384.14_tx_11"; exon_id "chr1_119693159_119693211_-"; exonnum "7"; txlen "4782";
chr1	ENSEMBL_gcm37	exon	119693159	119693211	2.2299586483651	-	.	gene_id "ENSMUSG00000026384.14"; transcript_id "ENSMUSG00000026384.14_tx_12"; exon_id "chr1_119693159_119693211_-"; exonnum "6"; txlen "4624";
chr1	ENSEMBL_gcm37	exon	119693159	119693211	2.18196341161337	-	.	gene_id "ENSMUSG00000026384.14"; transcript_id "ENSMUSG00000026384.14_tx_13"; exon_id "chr1_119693159_119693211_-"; exonnum "6"; txlen "4674";
chr1	ENSEMBL_gcm37	exon	119693159	119693211	2.07072342292515	-	.	gene_id "ENSMUSG00000026384.14"; transcript_id "ENSMUSG00000026384.14_tx_14"; exon_id "chr1_119693159_119693211_-"; exonnum "5"; txlen "4660";
chr1	ENSEMBL_gcm37	exon	119693159	119693211	1.69940667185557	-	.	gene_id "ENSMUSG00000026384.14"; transcript_id "ENSMUSG00000026384.14_tx_15"; exon_id "chr1_119693159_119693211_-"; exonnum "6"; txlen "4737";
chr1	ENSEMBL_gcm37	exon	119693159	119693211	1.52352957248849	-	.	gene_id "ENSMUSG00000026384.14"; transcript_id "ENSMUSG00000026384.14_tx_16"; exon_id "chr1_119693159_119693211_-"; exonnum "7"; txlen "4801";
chr1	ENSEMBL_gcm37	exon	119693159	119693211	1.41994227002491	-	.	gene_id "ENSMUSG00000026384.14"; transcript_id "ENSMUSG00000026384.14_tx_18"; exon_id "chr1_119693159_119693211_-"; exonnum "6"; txlen "4693";
chr1	ENSEMBL_gcm37	exon	119693159	119693211	1.37112528811687	-	.	gene_id "ENSMUSG00000026384.14"; transcript_id "ENSMUSG00000026384.14_tx_19"; exon_id "chr1_119693159_119693211_-"; exonnum "5"; txlen "4629";
chr1	ENSEMBL_gcm37	exon	119693159	119693211	1.07733161547609	-	.	gene_id "ENSMUSG00000026384.14"; transcript_id "ENSMUSG00000026384.14_tx_23"; exon_id "chr1_119693159_119693211_-"; exonnum "5"; txlen "4648";
chr1	ENSEMBL_gcm37	exon	119693159	119693211	1.07733161547609	-	.	gene_id "ENSMUSG00000026384.14"; transcript_id "ENSMUSG00000026384.14_tx_24"; exon_id "chr1_119693159_119693211_-"; exonnum "6"; txlen "4756";
chr1	ENSEMBL_gcm37	exon	119693159	119693211	1.05221340543496	-	.	gene_id "ENSMUSG00000026384.14"; transcript_id "ENSMUSG00000026384.14_tx_25"; exon_id "chr1_119693159_119693211_-"; exonnum "8"; txlen "4854";
chr1	ENSEMBL_gcm37	exon	119693159	119693211	1.04842943468403	-	.	gene_id "ENSMUSG00000026384.14"; transcript_id "ENSMUSG00000026384.14_tx_26"; exon_id "chr1_119693159_119693211_-"; exonnum "8"; txlen "4873";
chr1	ENSEMBL_gcm37	exon	119693159	119693211	1.00394087595068	-	.	gene_id "ENSMUSG00000026384.14"; transcript_id "ENSMUSG00000026384.14_tx_28"; exon_id "chr1_119693159_119693211_-"; exonnum "4"; txlen "4615";
chr1	ENSEMBL_gcm37	exon	119693159	119693211	0.584025530512778	-	.	gene_id "ENSMUSG00000026384.14"; transcript_id "ENSMUSG00000026384.14_tx_43"; exon_id "chr1_119693159_119693211_-"; exonnum "7"; txlen "4867";
chr1	ENSEMBL_gcm37	exon	119693159	119693211	0.240024129441099	-	.	gene_id "ENSMUSG00000026384.14"; transcript_id "ENSMUSG00000026384.14_tx_45"; exon_id "chr1_119693159_119693211_-"; exonnum "8"; txlen "4966";
chr1	ENSEMBL_gcm37	exon	119693159	119693211	0.203097340296314	-	.	gene_id "ENSMUSG00000026384.14"; transcript_id "ENSMUSG00000026384.14_tx_46"; exon_id "chr1_119693159_119693211_-"; exonnum "8"; txlen "4985";
chr1	HAVANA	exon	119693199	119693211	0	-	.	gene_id "ENSMUSG00000026384.14"; transcript_id "ENSMUST00000168303.8"; gene_type "protein_coding"; gene_name "Ptpn4"; transcript_type "protein_coding"; transcript_name "Ptpn4-209"; exon_number 5; exon_id "ENSMUSE00001470741.2"; level 2; protein_id "ENSMUSP00000129521.2"; transcript_support_level "5"; mgi_id "MGI:1099792"; tag "mRNA_end_NF"; tag "cds_end_NF"; havana_gene "OTTMUSG00000035374.1"; havana_transcript "OTTMUST00000090391.1";
chr1	HAVANA	CDS	119693199	119693211	0	-	1	gene_id "ENSMUSG00000026384.14"; transcript_id "ENSMUST00000168303.8"; gene_type "protein_coding"; gene_name "Ptpn4"; transcript_type "protein_coding"; transcript_name "Ptpn4-209"; exon_number 5; exon_id "ENSMUSE00001470741.2"; level 2; protein_id "ENSMUSP00000129521.2"; transcript_support_level "5"; mgi_id "MGI:1099792"; tag "mRNA_end_NF"; tag "cds_end_NF"; havana_gene "OTTMUSG00000035374.1"; havana_transcript "OTTMUST00000090391.1";
chr1	HAVANA	transcript	119693199	119764801	0	-	.	gene_id "ENSMUSG00000026384.14"; transcript_id "ENSMUST00000168303.8"; gene_type "protein_coding"; gene_name "Ptpn4"; transcript_type "protein_coding"; transcript_name "Ptpn4-209"; level 2; protein_id "ENSMUSP00000129521.2"; transcript_support_level "5"; mgi_id "MGI:1099792"; tag "mRNA_end_NF"; tag "cds_end_NF"; havana_gene "OTTMUSG00000035374.1"; havana_transcript "OTTMUST00000090391.1";
chr1	HAVANA	UTR	119693608	119693631	0	-	.	gene_id "ENSMUSG00000026384.14"; transcript_id "ENSMUST00000166422.8"; gene_type "protein_coding"; gene_name "Ptpn4"; transcript_type "nonsense_mediated_decay"; transcript_name "Ptpn4-207"; exon_number 4; exon_id "ENSMUSE00001281769.2"; level 2; protein_id "ENSMUSP00000129180.2"; transcript_support_level "3"; mgi_id "MGI:1099792"; havana_gene "OTTMUSG00000035374.1"; havana_transcript "OTTMUST00000090438.1";
chr1	HAVANA	exon	119693608	119693652	0	-	.	gene_id "ENSMUSG00000026384.14"; transcript_id "ENSMUST00000064091.12"; gene_type "protein_coding"; gene_name "Ptpn4"; transcript_type "protein_coding"; transcript_name "Ptpn4-201"; exon_number 6; exon_id "ENSMUSE00001226443.2"; level 2; protein_id "ENSMUSP00000067614.6"; transcript_support_level "5"; mgi_id "MGI:1099792"; tag "not_organism_supported"; tag "basic"; tag "Ensembl_canonical"; tag "GENCODE_Primary"; tag "appris_principal_1"; tag "CCDS"; ccdsid "CCDS15227.1"; havana_gene "OTTMUSG00000035374.1"; havana_transcript "OTTMUST00000090386.1";
chr1	HAVANA	CDS	119693608	119693652	0	-	1	gene_id "ENSMUSG00000026384.14"; transcript_id "ENSMUST00000064091.12"; gene_type "protein_coding"; gene_name "Ptpn4"; transcript_type "protein_coding"; transcript_name "Ptpn4-201"; exon_number 6; exon_id "ENSMUSE00001226443.2"; level 2; protein_id "ENSMUSP00000067614.6"; transcript_support_level "5"; mgi_id "MGI:1099792"; tag "not_organism_supported"; tag "basic"; tag "Ensembl_canonical"; tag "GENCODE_Primary"; tag "appris_principal_1"; tag "CCDS"; ccdsid "CCDS15227.1"; havana_gene "OTTMUSG00000035374.1"; havana_transcript "OTTMUST00000090386.1";
chr1	HAVANA	exon	119693608	119693652	0	-	.	gene_id "ENSMUSG00000026384.14"; transcript_id "ENSMUST00000163435.8"; gene_type "protein_coding"; gene_name "Ptpn4"; transcript_type "protein_coding"; transcript_name "Ptpn4-203"; exon_number 6; exon_id "ENSMUSE00001226443.2"; level 2; protein_id "ENSMUSP00000127713.2"; transcript_support_level "1"; mgi_id "MGI:1099792"; tag "basic"; havana_gene "OTTMUSG00000035374.1"; havana_transcript "OTTMUST00000090387.1";
chr1	HAVANA	CDS	119693608	119693652	0	-	1	gene_id "ENSMUSG00000026384.14"; transcript_id "ENSMUST00000163435.8"; gene_type "protein_coding"; gene_name "Ptpn4"; transcript_type "protein_coding"; transcript_name "Ptpn4-203"; exon_number 6; exon_id "ENSMUSE00001226443.2"; level 2; protein_id "ENSMUSP00000127713.2"; transcript_support_level "1"; mgi_id "MGI:1099792"; tag "basic"; havana_gene "OTTMUSG00000035374.1"; havana_transcript "OTTMUST00000090387.1";
chr1	HAVANA	exon	119693608	119693652	0	-	.	gene_id "ENSMUSG00000026384.14"; transcript_id "ENSMUST00000163179.8"; gene_type "protein_coding"; gene_name "Ptpn4"; transcript_type "nonsense_mediated_decay"; transcript_name "Ptpn4-202"; exon_number 4; exon_id "ENSMUSE00001230852.2"; level 2; protein_id "ENSMUSP00000130841.2"; transcript_support_level "5"; mgi_id "MGI:1099792"; tag "mRNA_start_NF"; tag "cds_start_NF"; havana_gene "OTTMUSG00000035374.1"; havana_transcript "OTTMUST00000090436.1";
chr1	HAVANA	UTR	119693608	119693652	0	-	.	gene_id "ENSMUSG00000026384.14"; transcript_id "ENSMUST00000163179.8"; gene_type "protein_coding"; gene_name "Ptpn4"; transcript_type "nonsense_mediated_decay"; transcript_name "Ptpn4-202"; exon_number 4; exon_id "ENSMUSE00001230852.2"; level 2; protein_id "ENSMUSP00000130841.2"; transcript_support_level "5"; mgi_id "MGI:1099792"; tag "mRNA_start_NF"; tag "cds_start_NF"; havana_gene "OTTMUSG00000035374.1"; havana_transcript "OTTMUST00000090436.1";
chr1	HAVANA	exon	119693608	119693652	0	-	.	gene_id "ENSMUSG00000026384.14"; transcript_id "ENSMUST00000166422.8"; gene_type "protein_coding"; gene_name "Ptpn4"; transcript_type "nonsense_mediated_decay"; transcript_name "Ptpn4-207"; exon_number 4; exon_id "ENSMUSE00001281769.2"; level 2; protein_id "ENSMUSP00000129180.2"; transcript_support_level "3"; mgi_id "MGI:1099792"; havana_gene "OTTMUSG00000035374.1"; havana_transcript "OTTMUST00000090438.1";
chr1	ENSEMBL_gcm37	exon	119693608	119693652	3.76806231182306	-	.	gene_id "ENSMUSG00000026384.14"; transcript_id "ENSMUSG00000026384.14_tx_11"; exon_id "chr1_119693608_119693652_-"; exonnum "6"; txlen "4782";
chr1	ENSEMBL_gcm37	exon	119693608	119693652	2.2299586483651	-	.	gene_id "ENSMUSG00000026384.14"; transcript_id "ENSMUSG00000026384.14_tx_12"; exon_id "chr1_119693608_119693652_-"; exonnum "5"; txlen "4624";
chr1	ENSEMBL_gcm37	exon	119693608	119693652	2.18196341161337	-	.	gene_id "ENSMUSG00000026384.14"; transcript_id "ENSMUSG00000026384.14_tx_13"; exon_id "chr1_119693608_119693652_-"; exonnum "5"; txlen "4674";
chr1	ENSEMBL_gcm37	exon	119693608	119693652	2.07072342292515	-	.	gene_id "ENSMUSG00000026384.14"; transcript_id "ENSMUSG00000026384.14_tx_14"; exon_id "chr1_119693608_119693652_-"; exonnum "4"; txlen "4660";
chr1	ENSEMBL_gcm37	exon	119693608	119693652	1.52352957248849	-	.	gene_id "ENSMUSG00000026384.14"; transcript_id "ENSMUSG00000026384.14_tx_16"; exon_id "chr1_119693608_119693652_-"; exonnum "6"; txlen "4801";
chr1	ENSEMBL_gcm37	exon	119693608	119693652	1.41994227002491	-	.	gene_id "ENSMUSG00000026384.14"; transcript_id "ENSMUSG00000026384.14_tx_18"; exon_id "chr1_119693608_119693652_-"; exonnum "5"; txlen "4693";
chr1	ENSEMBL_gcm37	exon	119693608	119693652	1.05221340543496	-	.	gene_id "ENSMUSG00000026384.14"; transcript_id "ENSMUSG00000026384.14_tx_25"; exon_id "chr1_119693608_119693652_-"; exonnum "7"; txlen "4854";
chr1	ENSEMBL_gcm37	exon	119693608	119693652	1.04842943468403	-	.	gene_id "ENSMUSG00000026384.14"; transcript_id "ENSMUSG00000026384.14_tx_26"; exon_id "chr1_119693608_119693652_-"; exonnum "7"; txlen "4873";
chr1	ENSEMBL_gcm37	exon	119693608	119693652	0.584025530512778	-	.	gene_id "ENSMUSG00000026384.14"; transcript_id "ENSMUSG00000026384.14_tx_43"; exon_id "chr1_119693608_119693652_-"; exonnum "6"; txlen "4867";
chr1	ENSEMBL_gcm37	exon	119693608	119693652	0.240024129441099	-	.	gene_id "ENSMUSG00000026384.14"; transcript_id "ENSMUSG00000026384.14_tx_45"; exon_id "chr1_119693608_119693652_-"; exonnum "7"; txlen "4966";
chr1	ENSEMBL_gcm37	exon	119693608	119693652	0.203097340296314	-	.	gene_id "ENSMUSG00000026384.14"; transcript_id "ENSMUSG00000026384.14_tx_46"; exon_id "chr1_119693608_119693652_-"; exonnum "7"; txlen "4985";
chr1	HAVANA	stop_codon	119693629	119693631	0	-	0	gene_id "ENSMUSG00000026384.14"; transcript_id "ENSMUST00000166422.8"; gene_type "protein_coding"; gene_name "Ptpn4"; transcript_type "nonsense_mediated_decay"; transcript_name "Ptpn4-207"; exon_number 4; exon_id "ENSMUSE00001281769.2"; level 2; protein_id "ENSMUSP00000129180.2"; transcript_support_level "3"; mgi_id "MGI:1099792"; havana_gene "OTTMUSG00000035374.1"; havana_transcript "OTTMUST00000090438.1";
chr1	HAVANA	CDS	119693632	119693652	0	-	0	gene_id "ENSMUSG00000026384.14"; transcript_id "ENSMUST00000166422.8"; gene_type "protein_coding"; gene_name "Ptpn4"; transcript_type "nonsense_mediated_decay"; transcript_name "Ptpn4-207"; exon_number 4; exon_id "ENSMUSE00001281769.2"; level 2; protein_id "ENSMUSP00000129180.2"; transcript_support_level "3"; mgi_id "MGI:1099792"; havana_gene "OTTMUSG00000035374.1"; havana_transcript "OTTMUST00000090438.1";
chr1	HAVANA	exon	119700728	119700857	0	-	.	gene_id "ENSMUSG00000026384.14"; transcript_id "ENSMUST00000164086.8"; gene_type "protein_coding"; gene_name "Ptpn4"; transcript_type "protein_coding"; transcript_name "Ptpn4-205"; exon_number 4; exon_id "ENSMUSE00000888343.2"; level 2; protein_id "ENSMUSP00000127998.2"; transcript_support_level "3"; mgi_id "MGI:1099792"; tag "mRNA_start_NF"; tag "mRNA_end_NF"; tag "cds_start_NF"; tag "cds_end_NF"; havana_gene "OTTMUSG00000035374.1"; havana_transcript "OTTMUST00000090439.1";
chr1	HAVANA	CDS	119700728	119700857	0	-	2	gene_id "ENSMUSG00000026384.14"; transcript_id "ENSMUST00000164086.8"; gene_type "protein_coding"; gene_name "Ptpn4"; transcript_type "protein_coding"; transcript_name "Ptpn4-205"; exon_number 4; exon_id "ENSMUSE00000888343.2"; level 2; protein_id "ENSMUSP00000127998.2"; transcript_support_level "3"; mgi_id "MGI:1099792"; tag "mRNA_start_NF"; tag "mRNA_end_NF"; tag "cds_start_NF"; tag "cds_end_NF"; havana_gene "OTTMUSG00000035374.1"; havana_transcript "OTTMUST00000090439.1";
chr1	HAVANA	transcript	119700728	119730172	0	-	.	gene_id "ENSMUSG00000026384.14"; transcript_id "ENSMUST00000164086.8"; gene_type "protein_coding"; gene_name "Ptpn4"; transcript_type "protein_coding"; transcript_name "Ptpn4-205"; level 2; protein_id "ENSMUSP00000127998.2"; transcript_support_level "3"; mgi_id "MGI:1099792"; tag "mRNA_start_NF"; tag "mRNA_end_NF"; tag "cds_start_NF"; tag "cds_end_NF"; havana_gene "OTTMUSG00000035374.1"; havana_transcript "OTTMUST00000090439.1";
chr1	HAVANA	UTR	119700779	119700832	0	-	.	gene_id "ENSMUSG00000026384.14"; transcript_id "ENSMUST00000163179.8"; gene_type "protein_coding"; gene_name "Ptpn4"; transcript_type "nonsense_mediated_decay"; transcript_name "Ptpn4-202"; exon_number 3; exon_id "ENSMUSE00000873159.2"; level 2; protein_id "ENSMUSP00000130841.2"; transcript_support_level "5"; mgi_id "MGI:1099792"; tag "mRNA_start_NF"; tag "cds_start_NF"; havana_gene "OTTMUSG00000035374.1"; havana_transcript "OTTMUST00000090436.1";
chr1	HAVANA	exon	119700779	119700857	0	-	.	gene_id "ENSMUSG00000026384.14"; transcript_id "ENSMUST00000064091.12"; gene_type "protein_coding"; gene_name "Ptpn4"; transcript_type "protein_coding"; transcript_name "Ptpn4-201"; exon_number 5; exon_id "ENSMUSE00000510770.2"; level 2; protein_id "ENSMUSP00000067614.6"; transcript_support_level "5"; mgi_id "MGI:1099792"; tag "not_organism_supported"; tag "basic"; tag "Ensembl_canonical"; tag "GENCODE_Primary"; tag "appris_principal_1"; tag "CCDS"; ccdsid "CCDS15227.1"; havana_gene "OTTMUSG00000035374.1"; havana_transcript "OTTMUST00000090386.1";
chr1	HAVANA	CDS	119700779	119700857	0	-	2	gene_id "ENSMUSG00000026384.14"; transcript_id "ENSMUST00000064091.12"; gene_type "protein_coding"; gene_name "Ptpn4"; transcript_type "protein_coding"; transcript_name "Ptpn4-201"; exon_number 5; exon_id "ENSMUSE00000510770.2"; level 2; protein_id "ENSMUSP00000067614.6"; transcript_support_level "5"; mgi_id "MGI:1099792"; tag "not_organism_supported"; tag "basic"; tag "Ensembl_canonical"; tag "GENCODE_Primary"; tag "appris_principal_1"; tag "CCDS"; ccdsid "CCDS15227.1"; havana_gene "OTTMUSG00000035374.1"; havana_transcript "OTTMUST00000090386.1";
chr1	HAVANA	exon	119700779	119700857	0	-	.	gene_id "ENSMUSG00000026384.14"; transcript_id "ENSMUST00000163435.8"; gene_type "protein_coding"; gene_name "Ptpn4"; transcript_type "protein_coding"; transcript_name "Ptpn4-203"; exon_number 5; exon_id "ENSMUSE00000510770.2"; level 2; protein_id "ENSMUSP00000127713.2"; transcript_support_level "1"; mgi_id "MGI:1099792"; tag "basic"; havana_gene "OTTMUSG00000035374.1"; havana_transcript "OTTMUST00000090387.1";
chr1	HAVANA	CDS	119700779	119700857	0	-	2	gene_id "ENSMUSG00000026384.14"; transcript_id "ENSMUST00000163435.8"; gene_type "protein_coding"; gene_name "Ptpn4"; transcript_type "protein_coding"; transcript_name "Ptpn4-203"; exon_number 5; exon_id "ENSMUSE00000510770.2"; level 2; protein_id "ENSMUSP00000127713.2"; transcript_support_level "1"; mgi_id "MGI:1099792"; tag "basic"; havana_gene "OTTMUSG00000035374.1"; havana_transcript "OTTMUST00000090387.1";
chr1	HAVANA	exon	119700779	119700857	0	-	.	gene_id "ENSMUSG00000026384.14"; transcript_id "ENSMUST00000168429.8"; gene_type "protein_coding"; gene_name "Ptpn4"; transcript_type "protein_coding"; transcript_name "Ptpn4-210"; exon_number 3; exon_id "ENSMUSE00000510770.2"; level 2; protein_id "ENSMUSP00000130299.2"; transcript_support_level "3"; mgi_id "MGI:1099792"; tag "mRNA_start_NF"; tag "mRNA_end_NF"; tag "cds_start_NF"; tag "cds_end_NF"; havana_gene "OTTMUSG00000035374.1"; havana_transcript "OTTMUST00000090437.1";
chr1	HAVANA	CDS	119700779	119700857	0	-	2	gene_id "ENSMUSG00000026384.14"; transcript_id "ENSMUST00000168429.8"; gene_type "protein_coding"; gene_name "Ptpn4"; transcript_type "protein_coding"; transcript_name "Ptpn4-210"; exon_number 3; exon_id "ENSMUSE00000510770.2"; level 2; protein_id "ENSMUSP00000130299.2"; transcript_support_level "3"; mgi_id "MGI:1099792"; tag "mRNA_start_NF"; tag "mRNA_end_NF"; tag "cds_start_NF"; tag "cds_end_NF"; havana_gene "OTTMUSG00000035374.1"; havana_transcript "OTTMUST00000090437.1";
chr1	HAVANA	exon	119700779	119700857	0	-	.	gene_id "ENSMUSG00000026384.14"; transcript_id "ENSMUST00000168303.8"; gene_type "protein_coding"; gene_name "Ptpn4"; transcript_type "protein_coding"; transcript_name "Ptpn4-209"; exon_number 4; exon_id "ENSMUSE00000510770.2"; level 2; protein_id "ENSMUSP00000129521.2"; transcript_support_level "5"; mgi_id "MGI:1099792"; tag "mRNA_end_NF"; tag "cds_end_NF"; havana_gene "OTTMUSG00000035374.1"; havana_transcript "OTTMUST00000090391.1";
chr1	HAVANA	CDS	119700779	119700857	0	-	2	gene_id "ENSMUSG00000026384.14"; transcript_id "ENSMUST00000168303.8"; gene_type "protein_coding"; gene_name "Ptpn4"; transcript_type "protein_coding"; transcript_name "Ptpn4-209"; exon_number 4; exon_id "ENSMUSE00000510770.2"; level 2; protein_id "ENSMUSP00000129521.2"; transcript_support_level "5"; mgi_id "MGI:1099792"; tag "mRNA_end_NF"; tag "cds_end_NF"; havana_gene "OTTMUSG00000035374.1"; havana_transcript "OTTMUST00000090391.1";
chr1	ENSEMBL_gcm37	exon	119700779	119700857	3.76806231182306	-	.	gene_id "ENSMUSG00000026384.14"; transcript_id "ENSMUSG00000026384.14_tx_11"; exon_id "chr1_119700779_119700857_-"; exonnum "5"; txlen "4782";
chr1	ENSEMBL_gcm37	exon	119700779	119700857	2.2299586483651	-	.	gene_id "ENSMUSG00000026384.14"; transcript_id "ENSMUSG00000026384.14_tx_12"; exon_id "chr1_119700779_119700857_-"; exonnum "4"; txlen "4624";
chr1	ENSEMBL_gcm37	exon	119700779	119700857	2.18196341161337	-	.	gene_id "ENSMUSG00000026384.14"; transcript_id "ENSMUSG00000026384.14_tx_13"; exon_id "chr1_119700779_119700857_-"; exonnum "4"; txlen "4674";
chr1	ENSEMBL_gcm37	exon	119700779	119700857	1.69940667185557	-	.	gene_id "ENSMUSG00000026384.14"; transcript_id "ENSMUSG00000026384.14_tx_15"; exon_id "chr1_119700779_119700857_-"; exonnum "5"; txlen "4737";
chr1	ENSEMBL_gcm37	exon	119700779	119700857	1.37112528811687	-	.	gene_id "ENSMUSG00000026384.14"; transcript_id "ENSMUSG00000026384.14_tx_19"; exon_id "chr1_119700779_119700857_-"; exonnum "4"; txlen "4629";
chr1	ENSEMBL_gcm37	exon	119700779	119700857	1.05221340543496	-	.	gene_id "ENSMUSG00000026384.14"; transcript_id "ENSMUSG00000026384.14_tx_25"; exon_id "chr1_119700779_119700857_-"; exonnum "6"; txlen "4854";
chr1	ENSEMBL_gcm37	exon	119700779	119700857	0.584025530512778	-	.	gene_id "ENSMUSG00000026384.14"; transcript_id "ENSMUSG00000026384.14_tx_43"; exon_id "chr1_119700779_119700857_-"; exonnum "5"; txlen "4867";
chr1	ENSEMBL_gcm37	exon	119700779	119700857	0.240024129441099	-	.	gene_id "ENSMUSG00000026384.14"; transcript_id "ENSMUSG00000026384.14_tx_45"; exon_id "chr1_119700779_119700857_-"; exonnum "6"; txlen "4966";
chr1	HAVANA	exon	119700779	119700876	0	-	.	gene_id "ENSMUSG00000026384.14"; transcript_id "ENSMUST00000163179.8"; gene_type "protein_coding"; gene_name "Ptpn4"; transcript_type "nonsense_mediated_decay"; transcript_name "Ptpn4-202"; exon_number 3; exon_id "ENSMUSE00000873159.2"; level 2; protein_id "ENSMUSP00000130841.2"; transcript_support_level "5"; mgi_id "MGI:1099792"; tag "mRNA_start_NF"; tag "cds_start_NF"; havana_gene "OTTMUSG00000035374.1"; havana_transcript "OTTMUST00000090436.1";
chr1	ENSEMBL_gcm37	exon	119700779	119700876	1.52352957248849	-	.	gene_id "ENSMUSG00000026384.14"; transcript_id "ENSMUSG00000026384.14_tx_16"; exon_id "chr1_119700779_119700876_-"; exonnum "5"; txlen "4801";
chr1	ENSEMBL_gcm37	exon	119700779	119700876	1.41994227002491	-	.	gene_id "ENSMUSG00000026384.14"; transcript_id "ENSMUSG00000026384.14_tx_18"; exon_id "chr1_119700779_119700876_-"; exonnum "4"; txlen "4693";
chr1	ENSEMBL_gcm37	exon	119700779	119700876	1.07733161547609	-	.	gene_id "ENSMUSG00000026384.14"; transcript_id "ENSMUSG00000026384.14_tx_23"; exon_id "chr1_119700779_119700876_-"; exonnum "4"; txlen "4648";
chr1	ENSEMBL_gcm37	exon	119700779	119700876	1.07733161547609	-	.	gene_id "ENSMUSG00000026384.14"; transcript_id "ENSMUSG00000026384.14_tx_24"; exon_id "chr1_119700779_119700876_-"; exonnum "5"; txlen "4756";
chr1	ENSEMBL_gcm37	exon	119700779	119700876	1.04842943468403	-	.	gene_id "ENSMUSG00000026384.14"; transcript_id "ENSMUSG00000026384.14_tx_26"; exon_id "chr1_119700779_119700876_-"; exonnum "6"; txlen "4873";
chr1	ENSEMBL_gcm37	exon	119700779	119700876	0.203097340296314	-	.	gene_id "ENSMUSG00000026384.14"; transcript_id "ENSMUSG00000026384.14_tx_46"; exon_id "chr1_119700779_119700876_-"; exonnum "6"; txlen "4985";
chr1	HAVANA	UTR	119700788	119700839	0	-	.	gene_id "ENSMUSG00000026384.14"; transcript_id "ENSMUST00000163621.2"; gene_type "protein_coding"; gene_name "Ptpn4"; transcript_type "protein_coding"; transcript_name "Ptpn4-204"; exon_number 4; exon_id "ENSMUSE00000898354.2"; level 1; protein_id "ENSMUSP00000130808.2"; transcript_support_level "3"; mgi_id "MGI:1099792"; tag "basic"; tag "exp_conf"; havana_gene "OTTMUSG00000035374.1"; havana_transcript "OTTMUST00000090440.1";
chr1	HAVANA	exon	119700788	119700857	0	-	.	gene_id "ENSMUSG00000026384.14"; transcript_id "ENSMUST00000163621.2"; gene_type "protein_coding"; gene_name "Ptpn4"; transcript_type "protein_coding"; transcript_name "Ptpn4-204"; exon_number 4; exon_id "ENSMUSE00000898354.2"; level 1; protein_id "ENSMUSP00000130808.2"; transcript_support_level "3"; mgi_id "MGI:1099792"; tag "basic"; tag "exp_conf"; havana_gene "OTTMUSG00000035374.1"; havana_transcript "OTTMUST00000090440.1";
chr1	HAVANA	transcript	119700788	119764729	0	-	.	gene_id "ENSMUSG00000026384.14"; transcript_id "ENSMUST00000163621.2"; gene_type "protein_coding"; gene_name "Ptpn4"; transcript_type "protein_coding"; transcript_name "Ptpn4-204"; level 1; protein_id "ENSMUSP00000130808.2"; transcript_support_level "3"; mgi_id "MGI:1099792"; tag "basic"; tag "exp_conf"; havana_gene "OTTMUSG00000035374.1"; havana_transcript "OTTMUST00000090440.1";
chr1	HAVANA	stop_codon	119700830	119700832	0	-	0	gene_id "ENSMUSG00000026384.14"; transcript_id "ENSMUST00000163179.8"; gene_type "protein_coding"; gene_name "Ptpn4"; transcript_type "nonsense_mediated_decay"; transcript_name "Ptpn4-202"; exon_number 3; exon_id "ENSMUSE00000873159.2"; level 2; protein_id "ENSMUSP00000130841.2"; transcript_support_level "5"; mgi_id "MGI:1099792"; tag "mRNA_start_NF"; tag "cds_start_NF"; havana_gene "OTTMUSG00000035374.1"; havana_transcript "OTTMUST00000090436.1";
chr1	HAVANA	CDS	119700833	119700876	0	-	2	gene_id "ENSMUSG00000026384.14"; transcript_id "ENSMUST00000163179.8"; gene_type "protein_coding"; gene_name "Ptpn4"; transcript_type "nonsense_mediated_decay"; transcript_name "Ptpn4-202"; exon_number 3; exon_id "ENSMUSE00000873159.2"; level 2; protein_id "ENSMUSP00000130841.2"; transcript_support_level "5"; mgi_id "MGI:1099792"; tag "mRNA_start_NF"; tag "cds_start_NF"; havana_gene "OTTMUSG00000035374.1"; havana_transcript "OTTMUST00000090436.1";
chr1	HAVANA	stop_codon	119700837	119700839	0	-	0	gene_id "ENSMUSG00000026384.14"; transcript_id "ENSMUST00000163621.2"; gene_type "protein_coding"; gene_name "Ptpn4"; transcript_type "protein_coding"; transcript_name "Ptpn4-204"; exon_number 4; exon_id "ENSMUSE00000898354.2"; level 1; protein_id "ENSMUSP00000130808.2"; transcript_support_level "3"; mgi_id "MGI:1099792"; tag "basic"; tag "exp_conf"; havana_gene "OTTMUSG00000035374.1"; havana_transcript "OTTMUST00000090440.1";
chr1	HAVANA	CDS	119700840	119700857	0	-	0	gene_id "ENSMUSG00000026384.14"; transcript_id "ENSMUST00000163621.2"; gene_type "protein_coding"; gene_name "Ptpn4"; transcript_type "protein_coding"; transcript_name "Ptpn4-204"; exon_number 4; exon_id "ENSMUSE00000898354.2"; level 1; protein_id "ENSMUSP00000130808.2"; transcript_support_level "3"; mgi_id "MGI:1099792"; tag "basic"; tag "exp_conf"; havana_gene "OTTMUSG00000035374.1"; havana_transcript "OTTMUST00000090440.1";
chr1	HAVANA	exon	119700959	119701001	0	-	.	gene_id "ENSMUSG00000026384.14"; transcript_id "ENSMUST00000064091.12"; gene_type "protein_coding"; gene_name "Ptpn4"; transcript_type "protein_coding"; transcript_name "Ptpn4-201"; exon_number 4; exon_id "ENSMUSE00000508248.2"; level 2; protein_id "ENSMUSP00000067614.6"; transcript_support_level "5"; mgi_id "MGI:1099792"; tag "not_organism_supported"; tag "basic"; tag "Ensembl_canonical"; tag "GENCODE_Primary"; tag "appris_principal_1"; tag "CCDS"; ccdsid "CCDS15227.1"; havana_gene "OTTMUSG00000035374.1"; havana_transcript "OTTMUST00000090386.1";
chr1	HAVANA	CDS	119700959	119701001	0	-	0	gene_id "ENSMUSG00000026384.14"; transcript_id "ENSMUST00000064091.12"; gene_type "protein_coding"; gene_name "Ptpn4"; transcript_type "protein_coding"; transcript_name "Ptpn4-201"; exon_number 4; exon_id "ENSMUSE00000508248.2"; level 2; protein_id "ENSMUSP00000067614.6"; transcript_support_level "5"; mgi_id "MGI:1099792"; tag "not_organism_supported"; tag "basic"; tag "Ensembl_canonical"; tag "GENCODE_Primary"; tag "appris_principal_1"; tag "CCDS"; ccdsid "CCDS15227.1"; havana_gene "OTTMUSG00000035374.1"; havana_transcript "OTTMUST00000090386.1";
chr1	HAVANA	exon	119700959	119701001	0	-	.	gene_id "ENSMUSG00000026384.14"; transcript_id "ENSMUST00000163435.8"; gene_type "protein_coding"; gene_name "Ptpn4"; transcript_type "protein_coding"; transcript_name "Ptpn4-203"; exon_number 4; exon_id "ENSMUSE00000508248.2"; level 2; protein_id "ENSMUSP00000127713.2"; transcript_support_level "1"; mgi_id "MGI:1099792"; tag "basic"; havana_gene "OTTMUSG00000035374.1"; havana_transcript "OTTMUST00000090387.1";
chr1	HAVANA	CDS	119700959	119701001	0	-	0	gene_id "ENSMUSG00000026384.14"; transcript_id "ENSMUST00000163435.8"; gene_type "protein_coding"; gene_name "Ptpn4"; transcript_type "protein_coding"; transcript_name "Ptpn4-203"; exon_number 4; exon_id "ENSMUSE00000508248.2"; level 2; protein_id "ENSMUSP00000127713.2"; transcript_support_level "1"; mgi_id "MGI:1099792"; tag "basic"; havana_gene "OTTMUSG00000035374.1"; havana_transcript "OTTMUST00000090387.1";
chr1	HAVANA	exon	119700959	119701001	0	-	.	gene_id "ENSMUSG00000026384.14"; transcript_id "ENSMUST00000163179.8"; gene_type "protein_coding"; gene_name "Ptpn4"; transcript_type "nonsense_mediated_decay"; transcript_name "Ptpn4-202"; exon_number 2; exon_id "ENSMUSE00000508248.2"; level 2; protein_id "ENSMUSP00000130841.2"; transcript_support_level "5"; mgi_id "MGI:1099792"; tag "mRNA_start_NF"; tag "cds_start_NF"; havana_gene "OTTMUSG00000035374.1"; havana_transcript "OTTMUST00000090436.1";
chr1	HAVANA	CDS	119700959	119701001	0	-	0	gene_id "ENSMUSG00000026384.14"; transcript_id "ENSMUST00000163179.8"; gene_type "protein_coding"; gene_name "Ptpn4"; transcript_type "nonsense_mediated_decay"; transcript_name "Ptpn4-202"; exon_number 2; exon_id "ENSMUSE00000508248.2"; level 2; protein_id "ENSMUSP00000130841.2"; transcript_support_level "5"; mgi_id "MGI:1099792"; tag "mRNA_start_NF"; tag "cds_start_NF"; havana_gene "OTTMUSG00000035374.1"; havana_transcript "OTTMUST00000090436.1";
chr1	HAVANA	exon	119700959	119701001	0	-	.	gene_id "ENSMUSG00000026384.14"; transcript_id "ENSMUST00000168429.8"; gene_type "protein_coding"; gene_name "Ptpn4"; transcript_type "protein_coding"; transcript_name "Ptpn4-210"; exon_number 2; exon_id "ENSMUSE00000508248.2"; level 2; protein_id "ENSMUSP00000130299.2"; transcript_support_level "3"; mgi_id "MGI:1099792"; tag "mRNA_start_NF"; tag "mRNA_end_NF"; tag "cds_start_NF"; tag "cds_end_NF"; havana_gene "OTTMUSG00000035374.1"; havana_transcript "OTTMUST00000090437.1";
chr1	HAVANA	CDS	119700959	119701001	0	-	0	gene_id "ENSMUSG00000026384.14"; transcript_id "ENSMUST00000168429.8"; gene_type "protein_coding"; gene_name "Ptpn4"; transcript_type "protein_coding"; transcript_name "Ptpn4-210"; exon_number 2; exon_id "ENSMUSE00000508248.2"; level 2; protein_id "ENSMUSP00000130299.2"; transcript_support_level "3"; mgi_id "MGI:1099792"; tag "mRNA_start_NF"; tag "mRNA_end_NF"; tag "cds_start_NF"; tag "cds_end_NF"; havana_gene "OTTMUSG00000035374.1"; havana_transcript "OTTMUST00000090437.1";
chr1	HAVANA	exon	119700959	119701001	0	-	.	gene_id "ENSMUSG00000026384.14"; transcript_id "ENSMUST00000168303.8"; gene_type "protein_coding"; gene_name "Ptpn4"; transcript_type "protein_coding"; transcript_name "Ptpn4-209"; exon_number 3; exon_id "ENSMUSE00000508248.2"; level 2; protein_id "ENSMUSP00000129521.2"; transcript_support_level "5"; mgi_id "MGI:1099792"; tag "mRNA_end_NF"; tag "cds_end_NF"; havana_gene "OTTMUSG00000035374.1"; havana_transcript "OTTMUST00000090391.1";
chr1	HAVANA	CDS	119700959	119701001	0	-	0	gene_id "ENSMUSG00000026384.14"; transcript_id "ENSMUST00000168303.8"; gene_type "protein_coding"; gene_name "Ptpn4"; transcript_type "protein_coding"; transcript_name "Ptpn4-209"; exon_number 3; exon_id "ENSMUSE00000508248.2"; level 2; protein_id "ENSMUSP00000129521.2"; transcript_support_level "5"; mgi_id "MGI:1099792"; tag "mRNA_end_NF"; tag "cds_end_NF"; havana_gene "OTTMUSG00000035374.1"; havana_transcript "OTTMUST00000090391.1";
chr1	HAVANA	exon	119700959	119701001	0	-	.	gene_id "ENSMUSG00000026384.14"; transcript_id "ENSMUST00000164086.8"; gene_type "protein_coding"; gene_name "Ptpn4"; transcript_type "protein_coding"; transcript_name "Ptpn4-205"; exon_number 3; exon_id "ENSMUSE00000508248.2"; level 2; protein_id "ENSMUSP00000127998.2"; transcript_support_level "3"; mgi_id "MGI:1099792"; tag "mRNA_start_NF"; tag "mRNA_end_NF"; tag "cds_start_NF"; tag "cds_end_NF"; havana_gene "OTTMUSG00000035374.1"; havana_transcript "OTTMUST00000090439.1";
chr1	HAVANA	CDS	119700959	119701001	0	-	0	gene_id "ENSMUSG00000026384.14"; transcript_id "ENSMUST00000164086.8"; gene_type "protein_coding"; gene_name "Ptpn4"; transcript_type "protein_coding"; transcript_name "Ptpn4-205"; exon_number 3; exon_id "ENSMUSE00000508248.2"; level 2; protein_id "ENSMUSP00000127998.2"; transcript_support_level "3"; mgi_id "MGI:1099792"; tag "mRNA_start_NF"; tag "mRNA_end_NF"; tag "cds_start_NF"; tag "cds_end_NF"; havana_gene "OTTMUSG00000035374.1"; havana_transcript "OTTMUST00000090439.1";
chr1	ENSEMBL_gcm37	exon	119700959	119701001	3.76806231182306	-	.	gene_id "ENSMUSG00000026384.14"; transcript_id "ENSMUSG00000026384.14_tx_11"; exon_id "chr1_119700959_119701001_-"; exonnum "4"; txlen "4782";
chr1	ENSEMBL_gcm37	exon	119700959	119701001	2.2299586483651	-	.	gene_id "ENSMUSG00000026384.14"; transcript_id "ENSMUSG00000026384.14_tx_12"; exon_id "chr1_119700959_119701001_-"; exonnum "3"; txlen "4624";
chr1	ENSEMBL_gcm37	exon	119700959	119701001	2.18196341161337	-	.	gene_id "ENSMUSG00000026384.14"; transcript_id "ENSMUSG00000026384.14_tx_13"; exon_id "chr1_119700959_119701001_-"; exonnum "3"; txlen "4674";
chr1	ENSEMBL_gcm37	exon	119700959	119701001	1.69940667185557	-	.	gene_id "ENSMUSG00000026384.14"; transcript_id "ENSMUSG00000026384.14_tx_15"; exon_id "chr1_119700959_119701001_-"; exonnum "4"; txlen "4737";
chr1	ENSEMBL_gcm37	exon	119700959	119701001	1.52352957248849	-	.	gene_id "ENSMUSG00000026384.14"; transcript_id "ENSMUSG00000026384.14_tx_16"; exon_id "chr1_119700959_119701001_-"; exonnum "4"; txlen "4801";
chr1	ENSEMBL_gcm37	exon	119700959	119701001	1.41994227002491	-	.	gene_id "ENSMUSG00000026384.14"; transcript_id "ENSMUSG00000026384.14_tx_18"; exon_id "chr1_119700959_119701001_-"; exonnum "3"; txlen "4693";
chr1	ENSEMBL_gcm37	exon	119700959	119701001	1.37112528811687	-	.	gene_id "ENSMUSG00000026384.14"; transcript_id "ENSMUSG00000026384.14_tx_19"; exon_id "chr1_119700959_119701001_-"; exonnum "3"; txlen "4629";
chr1	ENSEMBL_gcm37	exon	119700959	119701001	1.07733161547609	-	.	gene_id "ENSMUSG00000026384.14"; transcript_id "ENSMUSG00000026384.14_tx_23"; exon_id "chr1_119700959_119701001_-"; exonnum "3"; txlen "4648";
chr1	ENSEMBL_gcm37	exon	119700959	119701001	1.07733161547609	-	.	gene_id "ENSMUSG00000026384.14"; transcript_id "ENSMUSG00000026384.14_tx_24"; exon_id "chr1_119700959_119701001_-"; exonnum "4"; txlen "4756";
chr1	ENSEMBL_gcm37	exon	119700959	119701001	1.05221340543496	-	.	gene_id "ENSMUSG00000026384.14"; transcript_id "ENSMUSG00000026384.14_tx_25"; exon_id "chr1_119700959_119701001_-"; exonnum "5"; txlen "4854";
chr1	ENSEMBL_gcm37	exon	119700959	119701001	1.04842943468403	-	.	gene_id "ENSMUSG00000026384.14"; transcript_id "ENSMUSG00000026384.14_tx_26"; exon_id "chr1_119700959_119701001_-"; exonnum "5"; txlen "4873";
chr1	ENSEMBL_gcm37	exon	119700959	119701001	0.584025530512778	-	.	gene_id "ENSMUSG00000026384.14"; transcript_id "ENSMUSG00000026384.14_tx_43"; exon_id "chr1_119700959_119701001_-"; exonnum "4"; txlen "4867";
chr1	ENSEMBL_gcm37	exon	119700959	119701001	0.240024129441099	-	.	gene_id "ENSMUSG00000026384.14"; transcript_id "ENSMUSG00000026384.14_tx_45"; exon_id "chr1_119700959_119701001_-"; exonnum "5"; txlen "4966";
chr1	ENSEMBL_gcm37	exon	119700959	119701001	0.203097340296314	-	.	gene_id "ENSMUSG00000026384.14"; transcript_id "ENSMUSG00000026384.14_tx_46"; exon_id "chr1_119700959_119701001_-"; exonnum "5"; txlen "4985";
chr1	sragcm37_mid	exon	119706682	119706780	1.05221340543496	-	.	gene_id "ENSMUSG00000026384.14"; transcript_id "ENSMUSG00000026384.14_tx_25"; exon_id "chr1_119706682_119706780_-"; exonnum "4"; txlen "4854";
chr1	sragcm37_mid	exon	119706682	119706780	1.04842943468403	-	.	gene_id "ENSMUSG00000026384.14"; transcript_id "ENSMUSG00000026384.14_tx_26"; exon_id "chr1_119706682_119706780_-"; exonnum "4"; txlen "4873";
chr1	sragcm37_mid	exon	119706682	119706780	0.240024129441099	-	.	gene_id "ENSMUSG00000026384.14"; transcript_id "ENSMUSG00000026384.14_tx_45"; exon_id "chr1_119706682_119706780_-"; exonnum "4"; txlen "4966";
chr1	sragcm37_mid	exon	119706682	119706780	0.203097340296314	-	.	gene_id "ENSMUSG00000026384.14"; transcript_id "ENSMUSG00000026384.14_tx_46"; exon_id "chr1_119706682_119706780_-"; exonnum "4"; txlen "4985";
chr1	HAVANA	exon	119711212	119711232	0	-	.	gene_id "ENSMUSG00000026384.14"; transcript_id "ENSMUST00000163179.8"; gene_type "protein_coding"; gene_name "Ptpn4"; transcript_type "nonsense_mediated_decay"; transcript_name "Ptpn4-202"; exon_number 1; exon_id "ENSMUSE00000880989.2"; level 2; protein_id "ENSMUSP00000130841.2"; transcript_support_level "5"; mgi_id "MGI:1099792"; tag "mRNA_start_NF"; tag "cds_start_NF"; havana_gene "OTTMUSG00000035374.1"; havana_transcript "OTTMUST00000090436.1";
chr1	HAVANA	CDS	119711212	119711232	0	-	0	gene_id "ENSMUSG00000026384.14"; transcript_id "ENSMUST00000163179.8"; gene_type "protein_coding"; gene_name "Ptpn4"; transcript_type "nonsense_mediated_decay"; transcript_name "Ptpn4-202"; exon_number 1; exon_id "ENSMUSE00000880989.2"; level 2; protein_id "ENSMUSP00000130841.2"; transcript_support_level "5"; mgi_id "MGI:1099792"; tag "mRNA_start_NF"; tag "cds_start_NF"; havana_gene "OTTMUSG00000035374.1"; havana_transcript "OTTMUST00000090436.1";
chr1	HAVANA	exon	119711212	119711319	0	-	.	gene_id "ENSMUSG00000026384.14"; transcript_id "ENSMUST00000064091.12"; gene_type "protein_coding"; gene_name "Ptpn4"; transcript_type "protein_coding"; transcript_name "Ptpn4-201"; exon_number 3; exon_id "ENSMUSE00000514725.2"; level 2; protein_id "ENSMUSP00000067614.6"; transcript_support_level "5"; mgi_id "MGI:1099792"; tag "not_organism_supported"; tag "basic"; tag "Ensembl_canonical"; tag "GENCODE_Primary"; tag "appris_principal_1"; tag "CCDS"; ccdsid "CCDS15227.1"; havana_gene "OTTMUSG00000035374.1"; havana_transcript "OTTMUST00000090386.1";
chr1	HAVANA	CDS	119711212	119711319	0	-	0	gene_id "ENSMUSG00000026384.14"; transcript_id "ENSMUST00000064091.12"; gene_type "protein_coding"; gene_name "Ptpn4"; transcript_type "protein_coding"; transcript_name "Ptpn4-201"; exon_number 3; exon_id "ENSMUSE00000514725.2"; level 2; protein_id "ENSMUSP00000067614.6"; transcript_support_level "5"; mgi_id "MGI:1099792"; tag "not_organism_supported"; tag "basic"; tag "Ensembl_canonical"; tag "GENCODE_Primary"; tag "appris_principal_1"; tag "CCDS"; ccdsid "CCDS15227.1"; havana_gene "OTTMUSG00000035374.1"; havana_transcript "OTTMUST00000090386.1";
chr1	HAVANA	exon	119711212	119711319	0	-	.	gene_id "ENSMUSG00000026384.14"; transcript_id "ENSMUST00000163435.8"; gene_type "protein_coding"; gene_name "Ptpn4"; transcript_type "protein_coding"; transcript_name "Ptpn4-203"; exon_number 3; exon_id "ENSMUSE00000514725.2"; level 2; protein_id "ENSMUSP00000127713.2"; transcript_support_level "1"; mgi_id "MGI:1099792"; tag "basic"; havana_gene "OTTMUSG00000035374.1"; havana_transcript "OTTMUST00000090387.1";
chr1	HAVANA	CDS	119711212	119711319	0	-	0	gene_id "ENSMUSG00000026384.14"; transcript_id "ENSMUST00000163435.8"; gene_type "protein_coding"; gene_name "Ptpn4"; transcript_type "protein_coding"; transcript_name "Ptpn4-203"; exon_number 3; exon_id "ENSMUSE00000514725.2"; level 2; protein_id "ENSMUSP00000127713.2"; transcript_support_level "1"; mgi_id "MGI:1099792"; tag "basic"; havana_gene "OTTMUSG00000035374.1"; havana_transcript "OTTMUST00000090387.1";
chr1	HAVANA	exon	119711212	119711319	0	-	.	gene_id "ENSMUSG00000026384.14"; transcript_id "ENSMUST00000166422.8"; gene_type "protein_coding"; gene_name "Ptpn4"; transcript_type "nonsense_mediated_decay"; transcript_name "Ptpn4-207"; exon_number 3; exon_id "ENSMUSE00000514725.2"; level 2; protein_id "ENSMUSP00000129180.2"; transcript_support_level "3"; mgi_id "MGI:1099792"; havana_gene "OTTMUSG00000035374.1"; havana_transcript "OTTMUST00000090438.1";
chr1	HAVANA	CDS	119711212	119711319	0	-	0	gene_id "ENSMUSG00000026384.14"; transcript_id "ENSMUST00000166422.8"; gene_type "protein_coding"; gene_name "Ptpn4"; transcript_type "nonsense_mediated_decay"; transcript_name "Ptpn4-207"; exon_number 3; exon_id "ENSMUSE00000514725.2"; level 2; protein_id "ENSMUSP00000129180.2"; transcript_support_level "3"; mgi_id "MGI:1099792"; havana_gene "OTTMUSG00000035374.1"; havana_transcript "OTTMUST00000090438.1";
chr1	HAVANA	exon	119711212	119711319	0	-	.	gene_id "ENSMUSG00000026384.14"; transcript_id "ENSMUST00000164086.8"; gene_type "protein_coding"; gene_name "Ptpn4"; transcript_type "protein_coding"; transcript_name "Ptpn4-205"; exon_number 2; exon_id "ENSMUSE00000514725.2"; level 2; protein_id "ENSMUSP00000127998.2"; transcript_support_level "3"; mgi_id "MGI:1099792"; tag "mRNA_start_NF"; tag "mRNA_end_NF"; tag "cds_start_NF"; tag "cds_end_NF"; havana_gene "OTTMUSG00000035374.1"; havana_transcript "OTTMUST00000090439.1";
chr1	HAVANA	CDS	119711212	119711319	0	-	0	gene_id "ENSMUSG00000026384.14"; transcript_id "ENSMUST00000164086.8"; gene_type "protein_coding"; gene_name "Ptpn4"; transcript_type "protein_coding"; transcript_name "Ptpn4-205"; exon_number 2; exon_id "ENSMUSE00000514725.2"; level 2; protein_id "ENSMUSP00000127998.2"; transcript_support_level "3"; mgi_id "MGI:1099792"; tag "mRNA_start_NF"; tag "mRNA_end_NF"; tag "cds_start_NF"; tag "cds_end_NF"; havana_gene "OTTMUSG00000035374.1"; havana_transcript "OTTMUST00000090439.1";
chr1	HAVANA	exon	119711212	119711319	0	-	.	gene_id "ENSMUSG00000026384.14"; transcript_id "ENSMUST00000163621.2"; gene_type "protein_coding"; gene_name "Ptpn4"; transcript_type "protein_coding"; transcript_name "Ptpn4-204"; exon_number 3; exon_id "ENSMUSE00000514725.2"; level 1; protein_id "ENSMUSP00000130808.2"; transcript_support_level "3"; mgi_id "MGI:1099792"; tag "basic"; tag "exp_conf"; havana_gene "OTTMUSG00000035374.1"; havana_transcript "OTTMUST00000090440.1";
chr1	HAVANA	CDS	119711212	119711319	0	-	0	gene_id "ENSMUSG00000026384.14"; transcript_id "ENSMUST00000163621.2"; gene_type "protein_coding"; gene_name "Ptpn4"; transcript_type "protein_coding"; transcript_name "Ptpn4-204"; exon_number 3; exon_id "ENSMUSE00000514725.2"; level 1; protein_id "ENSMUSP00000130808.2"; transcript_support_level "3"; mgi_id "MGI:1099792"; tag "basic"; tag "exp_conf"; havana_gene "OTTMUSG00000035374.1"; havana_transcript "OTTMUST00000090440.1";
chr1	ENSEMBL_gcm37	exon	119711212	119711319	3.76806231182306	-	.	gene_id "ENSMUSG00000026384.14"; transcript_id "ENSMUSG00000026384.14_tx_11"; exon_id "chr1_119711212_119711319_-"; exonnum "3"; txlen "4782";
chr1	ENSEMBL_gcm37	exon	119711212	119711319	2.2299586483651	-	.	gene_id "ENSMUSG00000026384.14"; transcript_id "ENSMUSG00000026384.14_tx_12"; exon_id "chr1_119711212_119711319_-"; exonnum "2"; txlen "4624";
chr1	ENSEMBL_gcm37	exon	119711212	119711319	2.07072342292515	-	.	gene_id "ENSMUSG00000026384.14"; transcript_id "ENSMUSG00000026384.14_tx_14"; exon_id "chr1_119711212_119711319_-"; exonnum "3"; txlen "4660";
chr1	ENSEMBL_gcm37	exon	119711212	119711319	1.69940667185557	-	.	gene_id "ENSMUSG00000026384.14"; transcript_id "ENSMUSG00000026384.14_tx_15"; exon_id "chr1_119711212_119711319_-"; exonnum "3"; txlen "4737";
chr1	ENSEMBL_gcm37	exon	119711212	119711319	1.52352957248849	-	.	gene_id "ENSMUSG00000026384.14"; transcript_id "ENSMUSG00000026384.14_tx_16"; exon_id "chr1_119711212_119711319_-"; exonnum "3"; txlen "4801";
chr1	ENSEMBL_gcm37	exon	119711212	119711319	1.07733161547609	-	.	gene_id "ENSMUSG00000026384.14"; transcript_id "ENSMUSG00000026384.14_tx_24"; exon_id "chr1_119711212_119711319_-"; exonnum "3"; txlen "4756";
chr1	ENSEMBL_gcm37	exon	119711212	119711319	1.05221340543496	-	.	gene_id "ENSMUSG00000026384.14"; transcript_id "ENSMUSG00000026384.14_tx_25"; exon_id "chr1_119711212_119711319_-"; exonnum "3"; txlen "4854";
chr1	ENSEMBL_gcm37	exon	119711212	119711319	1.04842943468403	-	.	gene_id "ENSMUSG00000026384.14"; transcript_id "ENSMUSG00000026384.14_tx_26"; exon_id "chr1_119711212_119711319_-"; exonnum "3"; txlen "4873";
chr1	ENSEMBL_gcm37	exon	119711212	119711319	1.00394087595068	-	.	gene_id "ENSMUSG00000026384.14"; transcript_id "ENSMUSG00000026384.14_tx_28"; exon_id "chr1_119711212_119711319_-"; exonnum "3"; txlen "4615";
chr1	ENSEMBL_gcm37	exon	119711212	119711319	0.584025530512778	-	.	gene_id "ENSMUSG00000026384.14"; transcript_id "ENSMUSG00000026384.14_tx_43"; exon_id "chr1_119711212_119711319_-"; exonnum "3"; txlen "4867";
chr1	ENSEMBL_gcm37	exon	119711212	119711319	0.574375097122457	-	.	gene_id "ENSMUSG00000026384.14"; transcript_id "ENSMUSG00000026384.14_tx_44"; exon_id "chr1_119711212_119711319_-"; exonnum "3"; txlen "4562";
chr1	ENSEMBL_gcm37	exon	119711212	119711319	0.240024129441099	-	.	gene_id "ENSMUSG00000026384.14"; transcript_id "ENSMUSG00000026384.14_tx_45"; exon_id "chr1_119711212_119711319_-"; exonnum "3"; txlen "4966";
chr1	ENSEMBL_gcm37	exon	119711212	119711319	0.203097340296314	-	.	gene_id "ENSMUSG00000026384.14"; transcript_id "ENSMUSG00000026384.14_tx_46"; exon_id "chr1_119711212_119711319_-"; exonnum "3"; txlen "4985";
chr1	HAVANA	gene	119718493	119726655	0	-	.	gene_id "ENSMUSG00000103146.2"; gene_type "TEC"; gene_name "Gm37745"; level 2; mgi_id "MGI:5610973"; tag "overlapping_locus"; havana_gene "OTTMUSG00000049019.1";
chr1	HAVANA	transcript	119718493	119726655	0	-	.	gene_id "ENSMUSG00000103146.2"; transcript_id "ENSMUST00000193304.2"; gene_type "TEC"; gene_name "Gm37745"; transcript_type "TEC"; transcript_name "Gm37745-201"; level 2; transcript_support_level "NA"; mgi_id "MGI:5610973"; tag "basic"; tag "Ensembl_canonical"; tag "GENCODE_Primary"; havana_gene "OTTMUSG00000049019.1"; havana_transcript "OTTMUST00000125218.1";
chr1	HAVANA	exon	119718493	119726655	0	-	.	gene_id "ENSMUSG00000103146.2"; transcript_id "ENSMUST00000193304.2"; gene_type "TEC"; gene_name "Gm37745"; transcript_type "TEC"; transcript_name "Gm37745-201"; exon_number 1; exon_id "ENSMUSE00001341514.2"; level 2; transcript_support_level "NA"; mgi_id "MGI:5610973"; tag "basic"; tag "Ensembl_canonical"; tag "GENCODE_Primary"; havana_gene "OTTMUSG00000049019.1"; havana_transcript "OTTMUST00000125218.1";
chr1	sragcm37_ss	exon	119727573	119727766	2.2299586483651	-	.	gene_id "ENSMUSG00000026384.14"; transcript_id "ENSMUSG00000026384.14_tx_12"; exon_id "chr1_119727573_119727766_-"; exonnum "1"; txlen "4624";
chr1	HAVANA	exon	119730053	119730152	0	-	.	gene_id "ENSMUSG00000026384.14"; transcript_id "ENSMUST00000168429.8"; gene_type "protein_coding"; gene_name "Ptpn4"; transcript_type "protein_coding"; transcript_name "Ptpn4-210"; exon_number 1; exon_id "ENSMUSE00000891673.2"; level 2; protein_id "ENSMUSP00000130299.2"; transcript_support_level "3"; mgi_id "MGI:1099792"; tag "mRNA_start_NF"; tag "mRNA_end_NF"; tag "cds_start_NF"; tag "cds_end_NF"; havana_gene "OTTMUSG00000035374.1"; havana_transcript "OTTMUST00000090437.1";
chr1	HAVANA	CDS	119730053	119730152	0	-	1	gene_id "ENSMUSG00000026384.14"; transcript_id "ENSMUST00000168429.8"; gene_type "protein_coding"; gene_name "Ptpn4"; transcript_type "protein_coding"; transcript_name "Ptpn4-210"; exon_number 1; exon_id "ENSMUSE00000891673.2"; level 2; protein_id "ENSMUSP00000130299.2"; transcript_support_level "3"; mgi_id "MGI:1099792"; tag "mRNA_start_NF"; tag "mRNA_end_NF"; tag "cds_start_NF"; tag "cds_end_NF"; havana_gene "OTTMUSG00000035374.1"; havana_transcript "OTTMUST00000090437.1";
chr1	HAVANA	exon	119730053	119730172	0	-	.	gene_id "ENSMUSG00000026384.14"; transcript_id "ENSMUST00000164086.8"; gene_type "protein_coding"; gene_name "Ptpn4"; transcript_type "protein_coding"; transcript_name "Ptpn4-205"; exon_number 1; exon_id "ENSMUSE00000900068.2"; level 2; protein_id "ENSMUSP00000127998.2"; transcript_support_level "3"; mgi_id "MGI:1099792"; tag "mRNA_start_NF"; tag "mRNA_end_NF"; tag "cds_start_NF"; tag "cds_end_NF"; havana_gene "OTTMUSG00000035374.1"; havana_transcript "OTTMUST00000090439.1";
chr1	HAVANA	CDS	119730053	119730172	0	-	0	gene_id "ENSMUSG00000026384.14"; transcript_id "ENSMUST00000164086.8"; gene_type "protein_coding"; gene_name "Ptpn4"; transcript_type "protein_coding"; transcript_name "Ptpn4-205"; exon_number 1; exon_id "ENSMUSE00000900068.2"; level 2; protein_id "ENSMUSP00000127998.2"; transcript_support_level "3"; mgi_id "MGI:1099792"; tag "mRNA_start_NF"; tag "mRNA_end_NF"; tag "cds_start_NF"; tag "cds_end_NF"; havana_gene "OTTMUSG00000035374.1"; havana_transcript "OTTMUST00000090439.1";
chr1	HAVANA	CDS	119730053	119730190	0	-	0	gene_id "ENSMUSG00000026384.14"; transcript_id "ENSMUST00000064091.12"; gene_type "protein_coding"; gene_name "Ptpn4"; transcript_type "protein_coding"; transcript_name "Ptpn4-201"; exon_number 2; exon_id "ENSMUSE00000224846.5"; level 2; protein_id "ENSMUSP00000067614.6"; transcript_support_level "5"; mgi_id "MGI:1099792"; tag "not_organism_supported"; tag "basic"; tag "Ensembl_canonical"; tag "GENCODE_Primary"; tag "appris_principal_1"; tag "CCDS"; ccdsid "CCDS15227.1"; havana_gene "OTTMUSG00000035374.1"; havana_transcript "OTTMUST00000090386.1";
chr1	HAVANA	CDS	119730053	119730190	0	-	0	gene_id "ENSMUSG00000026384.14"; transcript_id "ENSMUST00000163435.8"; gene_type "protein_coding"; gene_name "Ptpn4"; transcript_type "protein_coding"; transcript_name "Ptpn4-203"; exon_number 2; exon_id "ENSMUSE00000224846.5"; level 2; protein_id "ENSMUSP00000127713.2"; transcript_support_level "1"; mgi_id "MGI:1099792"; tag "basic"; havana_gene "OTTMUSG00000035374.1"; havana_transcript "OTTMUST00000090387.1";
chr1	HAVANA	CDS	119730053	119730190	0	-	0	gene_id "ENSMUSG00000026384.14"; transcript_id "ENSMUST00000166422.8"; gene_type "protein_coding"; gene_name "Ptpn4"; transcript_type "nonsense_mediated_decay"; transcript_name "Ptpn4-207"; exon_number 2; exon_id "ENSMUSE00000224846.5"; level 2; protein_id "ENSMUSP00000129180.2"; transcript_support_level "3"; mgi_id "MGI:1099792"; havana_gene "OTTMUSG00000035374.1"; havana_transcript "OTTMUST00000090438.1";
chr1	HAVANA	CDS	119730053	119730190	0	-	0	gene_id "ENSMUSG00000026384.14"; transcript_id "ENSMUST00000168303.8"; gene_type "protein_coding"; gene_name "Ptpn4"; transcript_type "protein_coding"; transcript_name "Ptpn4-209"; exon_number 2; exon_id "ENSMUSE00000224846.5"; level 2; protein_id "ENSMUSP00000129521.2"; transcript_support_level "5"; mgi_id "MGI:1099792"; tag "mRNA_end_NF"; tag "cds_end_NF"; havana_gene "OTTMUSG00000035374.1"; havana_transcript "OTTMUST00000090391.1";
chr1	HAVANA	CDS	119730053	119730190	0	-	0	gene_id "ENSMUSG00000026384.14"; transcript_id "ENSMUST00000163621.2"; gene_type "protein_coding"; gene_name "Ptpn4"; transcript_type "protein_coding"; transcript_name "Ptpn4-204"; exon_number 2; exon_id "ENSMUSE00000224846.5"; level 1; protein_id "ENSMUSP00000130808.2"; transcript_support_level "3"; mgi_id "MGI:1099792"; tag "basic"; tag "exp_conf"; havana_gene "OTTMUSG00000035374.1"; havana_transcript "OTTMUST00000090440.1";
chr1	HAVANA	exon	119730053	119730207	0	-	.	gene_id "ENSMUSG00000026384.14"; transcript_id "ENSMUST00000064091.12"; gene_type "protein_coding"; gene_name "Ptpn4"; transcript_type "protein_coding"; transcript_name "Ptpn4-201"; exon_number 2; exon_id "ENSMUSE00000224846.5"; level 2; protein_id "ENSMUSP00000067614.6"; transcript_support_level "5"; mgi_id "MGI:1099792"; tag "not_organism_supported"; tag "basic"; tag "Ensembl_canonical"; tag "GENCODE_Primary"; tag "appris_principal_1"; tag "CCDS"; ccdsid "CCDS15227.1"; havana_gene "OTTMUSG00000035374.1"; havana_transcript "OTTMUST00000090386.1";
chr1	HAVANA	exon	119730053	119730207	0	-	.	gene_id "ENSMUSG00000026384.14"; transcript_id "ENSMUST00000163435.8"; gene_type "protein_coding"; gene_name "Ptpn4"; transcript_type "protein_coding"; transcript_name "Ptpn4-203"; exon_number 2; exon_id "ENSMUSE00000224846.5"; level 2; protein_id "ENSMUSP00000127713.2"; transcript_support_level "1"; mgi_id "MGI:1099792"; tag "basic"; havana_gene "OTTMUSG00000035374.1"; havana_transcript "OTTMUST00000090387.1";
chr1	HAVANA	exon	119730053	119730207	0	-	.	gene_id "ENSMUSG00000026384.14"; transcript_id "ENSMUST00000166422.8"; gene_type "protein_coding"; gene_name "Ptpn4"; transcript_type "nonsense_mediated_decay"; transcript_name "Ptpn4-207"; exon_number 2; exon_id "ENSMUSE00000224846.5"; level 2; protein_id "ENSMUSP00000129180.2"; transcript_support_level "3"; mgi_id "MGI:1099792"; havana_gene "OTTMUSG00000035374.1"; havana_transcript "OTTMUST00000090438.1";
chr1	HAVANA	exon	119730053	119730207	0	-	.	gene_id "ENSMUSG00000026384.14"; transcript_id "ENSMUST00000168303.8"; gene_type "protein_coding"; gene_name "Ptpn4"; transcript_type "protein_coding"; transcript_name "Ptpn4-209"; exon_number 2; exon_id "ENSMUSE00000224846.5"; level 2; protein_id "ENSMUSP00000129521.2"; transcript_support_level "5"; mgi_id "MGI:1099792"; tag "mRNA_end_NF"; tag "cds_end_NF"; havana_gene "OTTMUSG00000035374.1"; havana_transcript "OTTMUST00000090391.1";
chr1	HAVANA	exon	119730053	119730207	0	-	.	gene_id "ENSMUSG00000026384.14"; transcript_id "ENSMUST00000163621.2"; gene_type "protein_coding"; gene_name "Ptpn4"; transcript_type "protein_coding"; transcript_name "Ptpn4-204"; exon_number 2; exon_id "ENSMUSE00000224846.5"; level 1; protein_id "ENSMUSP00000130808.2"; transcript_support_level "3"; mgi_id "MGI:1099792"; tag "basic"; tag "exp_conf"; havana_gene "OTTMUSG00000035374.1"; havana_transcript "OTTMUST00000090440.1";
chr1	ENSEMBL_gcm37	exon	119730053	119730207	3.76806231182306	-	.	gene_id "ENSMUSG00000026384.14"; transcript_id "ENSMUSG00000026384.14_tx_11"; exon_id "chr1_119730053_119730207_-"; exonnum "2"; txlen "4782";
chr1	ENSEMBL_gcm37	exon	119730053	119730207	2.18196341161337	-	.	gene_id "ENSMUSG00000026384.14"; transcript_id "ENSMUSG00000026384.14_tx_13"; exon_id "chr1_119730053_119730207_-"; exonnum "2"; txlen "4674";
chr1	ENSEMBL_gcm37	exon	119730053	119730207	2.07072342292515	-	.	gene_id "ENSMUSG00000026384.14"; transcript_id "ENSMUSG00000026384.14_tx_14"; exon_id "chr1_119730053_119730207_-"; exonnum "2"; txlen "4660";
chr1	ENSEMBL_gcm37	exon	119730053	119730207	1.69940667185557	-	.	gene_id "ENSMUSG00000026384.14"; transcript_id "ENSMUSG00000026384.14_tx_15"; exon_id "chr1_119730053_119730207_-"; exonnum "2"; txlen "4737";
chr1	ENSEMBL_gcm37	exon	119730053	119730207	1.52352957248849	-	.	gene_id "ENSMUSG00000026384.14"; transcript_id "ENSMUSG00000026384.14_tx_16"; exon_id "chr1_119730053_119730207_-"; exonnum "2"; txlen "4801";
chr1	ENSEMBL_gcm37	exon	119730053	119730207	1.41994227002491	-	.	gene_id "ENSMUSG00000026384.14"; transcript_id "ENSMUSG00000026384.14_tx_18"; exon_id "chr1_119730053_119730207_-"; exonnum "2"; txlen "4693";
chr1	ENSEMBL_gcm37	exon	119730053	119730207	1.37112528811687	-	.	gene_id "ENSMUSG00000026384.14"; transcript_id "ENSMUSG00000026384.14_tx_19"; exon_id "chr1_119730053_119730207_-"; exonnum "2"; txlen "4629";
chr1	ENSEMBL_gcm37	exon	119730053	119730207	1.07733161547609	-	.	gene_id "ENSMUSG00000026384.14"; transcript_id "ENSMUSG00000026384.14_tx_23"; exon_id "chr1_119730053_119730207_-"; exonnum "2"; txlen "4648";
chr1	ENSEMBL_gcm37	exon	119730053	119730207	1.07733161547609	-	.	gene_id "ENSMUSG00000026384.14"; transcript_id "ENSMUSG00000026384.14_tx_24"; exon_id "chr1_119730053_119730207_-"; exonnum "2"; txlen "4756";
chr1	ENSEMBL_gcm37	exon	119730053	119730207	1.05221340543496	-	.	gene_id "ENSMUSG00000026384.14"; transcript_id "ENSMUSG00000026384.14_tx_25"; exon_id "chr1_119730053_119730207_-"; exonnum "2"; txlen "4854";
chr1	ENSEMBL_gcm37	exon	119730053	119730207	1.04842943468403	-	.	gene_id "ENSMUSG00000026384.14"; transcript_id "ENSMUSG00000026384.14_tx_26"; exon_id "chr1_119730053_119730207_-"; exonnum "2"; txlen "4873";
chr1	ENSEMBL_gcm37	exon	119730053	119730207	1.00394087595068	-	.	gene_id "ENSMUSG00000026384.14"; transcript_id "ENSMUSG00000026384.14_tx_28"; exon_id "chr1_119730053_119730207_-"; exonnum "2"; txlen "4615";
chr1	ENSEMBL_gcm37	exon	119730053	119730207	0.584025530512778	-	.	gene_id "ENSMUSG00000026384.14"; transcript_id "ENSMUSG00000026384.14_tx_43"; exon_id "chr1_119730053_119730207_-"; exonnum "2"; txlen "4867";
chr1	ENSEMBL_gcm37	exon	119730053	119730207	0.574375097122457	-	.	gene_id "ENSMUSG00000026384.14"; transcript_id "ENSMUSG00000026384.14_tx_44"; exon_id "chr1_119730053_119730207_-"; exonnum "2"; txlen "4562";
chr1	ENSEMBL_gcm37	exon	119730053	119730207	0.240024129441099	-	.	gene_id "ENSMUSG00000026384.14"; transcript_id "ENSMUSG00000026384.14_tx_45"; exon_id "chr1_119730053_119730207_-"; exonnum "2"; txlen "4966";
chr1	ENSEMBL_gcm37	exon	119730053	119730207	0.203097340296314	-	.	gene_id "ENSMUSG00000026384.14"; transcript_id "ENSMUSG00000026384.14_tx_46"; exon_id "chr1_119730053_119730207_-"; exonnum "2"; txlen "4985";
chr1	HAVANA	start_codon	119730188	119730190	0	-	0	gene_id "ENSMUSG00000026384.14"; transcript_id "ENSMUST00000064091.12"; gene_type "protein_coding"; gene_name "Ptpn4"; transcript_type "protein_coding"; transcript_name "Ptpn4-201"; exon_number 2; exon_id "ENSMUSE00000224846.5"; level 2; protein_id "ENSMUSP00000067614.6"; transcript_support_level "5"; mgi_id "MGI:1099792"; tag "not_organism_supported"; tag "basic"; tag "Ensembl_canonical"; tag "GENCODE_Primary"; tag "appris_principal_1"; tag "CCDS"; ccdsid "CCDS15227.1"; havana_gene "OTTMUSG00000035374.1"; havana_transcript "OTTMUST00000090386.1";
chr1	HAVANA	start_codon	119730188	119730190	0	-	0	gene_id "ENSMUSG00000026384.14"; transcript_id "ENSMUST00000163435.8"; gene_type "protein_coding"; gene_name "Ptpn4"; transcript_type "protein_coding"; transcript_name "Ptpn4-203"; exon_number 2; exon_id "ENSMUSE00000224846.5"; level 2; protein_id "ENSMUSP00000127713.2"; transcript_support_level "1"; mgi_id "MGI:1099792"; tag "basic"; havana_gene "OTTMUSG00000035374.1"; havana_transcript "OTTMUST00000090387.1";
chr1	HAVANA	start_codon	119730188	119730190	0	-	0	gene_id "ENSMUSG00000026384.14"; transcript_id "ENSMUST00000166422.8"; gene_type "protein_coding"; gene_name "Ptpn4"; transcript_type "nonsense_mediated_decay"; transcript_name "Ptpn4-207"; exon_number 2; exon_id "ENSMUSE00000224846.5"; level 2; protein_id "ENSMUSP00000129180.2"; transcript_support_level "3"; mgi_id "MGI:1099792"; havana_gene "OTTMUSG00000035374.1"; havana_transcript "OTTMUST00000090438.1";
chr1	HAVANA	start_codon	119730188	119730190	0	-	0	gene_id "ENSMUSG00000026384.14"; transcript_id "ENSMUST00000168303.8"; gene_type "protein_coding"; gene_name "Ptpn4"; transcript_type "protein_coding"; transcript_name "Ptpn4-209"; exon_number 2; exon_id "ENSMUSE00000224846.5"; level 2; protein_id "ENSMUSP00000129521.2"; transcript_support_level "5"; mgi_id "MGI:1099792"; tag "mRNA_end_NF"; tag "cds_end_NF"; havana_gene "OTTMUSG00000035374.1"; havana_transcript "OTTMUST00000090391.1";
chr1	HAVANA	start_codon	119730188	119730190	0	-	0	gene_id "ENSMUSG00000026384.14"; transcript_id "ENSMUST00000163621.2"; gene_type "protein_coding"; gene_name "Ptpn4"; transcript_type "protein_coding"; transcript_name "Ptpn4-204"; exon_number 2; exon_id "ENSMUSE00000224846.5"; level 1; protein_id "ENSMUSP00000130808.2"; transcript_support_level "3"; mgi_id "MGI:1099792"; tag "basic"; tag "exp_conf"; havana_gene "OTTMUSG00000035374.1"; havana_transcript "OTTMUST00000090440.1";
chr1	HAVANA	UTR	119730191	119730207	0	-	.	gene_id "ENSMUSG00000026384.14"; transcript_id "ENSMUST00000064091.12"; gene_type "protein_coding"; gene_name "Ptpn4"; transcript_type "protein_coding"; transcript_name "Ptpn4-201"; exon_number 2; exon_id "ENSMUSE00000224846.5"; level 2; protein_id "ENSMUSP00000067614.6"; transcript_support_level "5"; mgi_id "MGI:1099792"; tag "not_organism_supported"; tag "basic"; tag "Ensembl_canonical"; tag "GENCODE_Primary"; tag "appris_principal_1"; tag "CCDS"; ccdsid "CCDS15227.1"; havana_gene "OTTMUSG00000035374.1"; havana_transcript "OTTMUST00000090386.1";
chr1	HAVANA	UTR	119730191	119730207	0	-	.	gene_id "ENSMUSG00000026384.14"; transcript_id "ENSMUST00000163435.8"; gene_type "protein_coding"; gene_name "Ptpn4"; transcript_type "protein_coding"; transcript_name "Ptpn4-203"; exon_number 2; exon_id "ENSMUSE00000224846.5"; level 2; protein_id "ENSMUSP00000127713.2"; transcript_support_level "1"; mgi_id "MGI:1099792"; tag "basic"; havana_gene "OTTMUSG00000035374.1"; havana_transcript "OTTMUST00000090387.1";
chr1	HAVANA	UTR	119730191	119730207	0	-	.	gene_id "ENSMUSG00000026384.14"; transcript_id "ENSMUST00000166422.8"; gene_type "protein_coding"; gene_name "Ptpn4"; transcript_type "nonsense_mediated_decay"; transcript_name "Ptpn4-207"; exon_number 2; exon_id "ENSMUSE00000224846.5"; level 2; protein_id "ENSMUSP00000129180.2"; transcript_support_level "3"; mgi_id "MGI:1099792"; havana_gene "OTTMUSG00000035374.1"; havana_transcript "OTTMUST00000090438.1";
chr1	HAVANA	UTR	119730191	119730207	0	-	.	gene_id "ENSMUSG00000026384.14"; transcript_id "ENSMUST00000168303.8"; gene_type "protein_coding"; gene_name "Ptpn4"; transcript_type "protein_coding"; transcript_name "Ptpn4-209"; exon_number 2; exon_id "ENSMUSE00000224846.5"; level 2; protein_id "ENSMUSP00000129521.2"; transcript_support_level "5"; mgi_id "MGI:1099792"; tag "mRNA_end_NF"; tag "cds_end_NF"; havana_gene "OTTMUSG00000035374.1"; havana_transcript "OTTMUST00000090391.1";
chr1	HAVANA	UTR	119730191	119730207	0	-	.	gene_id "ENSMUSG00000026384.14"; transcript_id "ENSMUST00000163621.2"; gene_type "protein_coding"; gene_name "Ptpn4"; transcript_type "protein_coding"; transcript_name "Ptpn4-204"; exon_number 2; exon_id "ENSMUSE00000224846.5"; level 1; protein_id "ENSMUSP00000130808.2"; transcript_support_level "3"; mgi_id "MGI:1099792"; tag "basic"; tag "exp_conf"; havana_gene "OTTMUSG00000035374.1"; havana_transcript "OTTMUST00000090440.1";
chr1	sragcm37_ss	exon	119764395	119764591	3.76806231182306	-	.	gene_id "ENSMUSG00000026384.14"; transcript_id "ENSMUSG00000026384.14_tx_11"; exon_id "chr1_119764395_119764591_-"; exonnum "1"; txlen "4782";
chr1	sragcm37_ss	exon	119764395	119764591	2.18196341161337	-	.	gene_id "ENSMUSG00000026384.14"; transcript_id "ENSMUSG00000026384.14_tx_13"; exon_id "chr1_119764395_119764591_-"; exonnum "1"; txlen "4674";
chr1	sragcm37_ss	exon	119764395	119764591	2.07072342292515	-	.	gene_id "ENSMUSG00000026384.14"; transcript_id "ENSMUSG00000026384.14_tx_14"; exon_id "chr1_119764395_119764591_-"; exonnum "1"; txlen "4660";
chr1	sragcm37_ss	exon	119764395	119764591	1.69940667185557	-	.	gene_id "ENSMUSG00000026384.14"; transcript_id "ENSMUSG00000026384.14_tx_15"; exon_id "chr1_119764395_119764591_-"; exonnum "1"; txlen "4737";
chr1	sragcm37_ss	exon	119764395	119764591	1.52352957248849	-	.	gene_id "ENSMUSG00000026384.14"; transcript_id "ENSMUSG00000026384.14_tx_16"; exon_id "chr1_119764395_119764591_-"; exonnum "1"; txlen "4801";
chr1	sragcm37_ss	exon	119764395	119764591	1.41994227002491	-	.	gene_id "ENSMUSG00000026384.14"; transcript_id "ENSMUSG00000026384.14_tx_18"; exon_id "chr1_119764395_119764591_-"; exonnum "1"; txlen "4693";
chr1	sragcm37_ss	exon	119764395	119764591	1.37112528811687	-	.	gene_id "ENSMUSG00000026384.14"; transcript_id "ENSMUSG00000026384.14_tx_19"; exon_id "chr1_119764395_119764591_-"; exonnum "1"; txlen "4629";
chr1	sragcm37_ss	exon	119764395	119764591	1.07733161547609	-	.	gene_id "ENSMUSG00000026384.14"; transcript_id "ENSMUSG00000026384.14_tx_23"; exon_id "chr1_119764395_119764591_-"; exonnum "1"; txlen "4648";
chr1	sragcm37_ss	exon	119764395	119764591	1.07733161547609	-	.	gene_id "ENSMUSG00000026384.14"; transcript_id "ENSMUSG00000026384.14_tx_24"; exon_id "chr1_119764395_119764591_-"; exonnum "1"; txlen "4756";
chr1	sragcm37_ss	exon	119764395	119764591	1.00394087595068	-	.	gene_id "ENSMUSG00000026384.14"; transcript_id "ENSMUSG00000026384.14_tx_28"; exon_id "chr1_119764395_119764591_-"; exonnum "1"; txlen "4615";
chr1	sragcm37_ss	exon	119764395	119764591	0.574375097122457	-	.	gene_id "ENSMUSG00000026384.14"; transcript_id "ENSMUSG00000026384.14_tx_44"; exon_id "chr1_119764395_119764591_-"; exonnum "1"; txlen "4562";
chr1	HAVANA	exon	119764632	119764729	0	-	.	gene_id "ENSMUSG00000026384.14"; transcript_id "ENSMUST00000163621.2"; gene_type "protein_coding"; gene_name "Ptpn4"; transcript_type "protein_coding"; transcript_name "Ptpn4-204"; exon_number 1; exon_id "ENSMUSE00000873466.2"; level 1; protein_id "ENSMUSP00000130808.2"; transcript_support_level "3"; mgi_id "MGI:1099792"; tag "basic"; tag "exp_conf"; havana_gene "OTTMUSG00000035374.1"; havana_transcript "OTTMUST00000090440.1";
chr1	HAVANA	UTR	119764632	119764729	0	-	.	gene_id "ENSMUSG00000026384.14"; transcript_id "ENSMUST00000163621.2"; gene_type "protein_coding"; gene_name "Ptpn4"; transcript_type "protein_coding"; transcript_name "Ptpn4-204"; exon_number 1; exon_id "ENSMUSE00000873466.2"; level 1; protein_id "ENSMUSP00000130808.2"; transcript_support_level "3"; mgi_id "MGI:1099792"; tag "basic"; tag "exp_conf"; havana_gene "OTTMUSG00000035374.1"; havana_transcript "OTTMUST00000090440.1";
chr1	HAVANA	exon	119764632	119764801	0	-	.	gene_id "ENSMUSG00000026384.14"; transcript_id "ENSMUST00000166422.8"; gene_type "protein_coding"; gene_name "Ptpn4"; transcript_type "nonsense_mediated_decay"; transcript_name "Ptpn4-207"; exon_number 1; exon_id "ENSMUSE00000692610.2"; level 2; protein_id "ENSMUSP00000129180.2"; transcript_support_level "3"; mgi_id "MGI:1099792"; havana_gene "OTTMUSG00000035374.1"; havana_transcript "OTTMUST00000090438.1";
chr1	HAVANA	UTR	119764632	119764801	0	-	.	gene_id "ENSMUSG00000026384.14"; transcript_id "ENSMUST00000166422.8"; gene_type "protein_coding"; gene_name "Ptpn4"; transcript_type "nonsense_mediated_decay"; transcript_name "Ptpn4-207"; exon_number 1; exon_id "ENSMUSE00000692610.2"; level 2; protein_id "ENSMUSP00000129180.2"; transcript_support_level "3"; mgi_id "MGI:1099792"; havana_gene "OTTMUSG00000035374.1"; havana_transcript "OTTMUST00000090438.1";
chr1	HAVANA	exon	119764632	119764801	0	-	.	gene_id "ENSMUSG00000026384.14"; transcript_id "ENSMUST00000168303.8"; gene_type "protein_coding"; gene_name "Ptpn4"; transcript_type "protein_coding"; transcript_name "Ptpn4-209"; exon_number 1; exon_id "ENSMUSE00000692610.2"; level 2; protein_id "ENSMUSP00000129521.2"; transcript_support_level "5"; mgi_id "MGI:1099792"; tag "mRNA_end_NF"; tag "cds_end_NF"; havana_gene "OTTMUSG00000035374.1"; havana_transcript "OTTMUST00000090391.1";
chr1	HAVANA	UTR	119764632	119764801	0	-	.	gene_id "ENSMUSG00000026384.14"; transcript_id "ENSMUST00000168303.8"; gene_type "protein_coding"; gene_name "Ptpn4"; transcript_type "protein_coding"; transcript_name "Ptpn4-209"; exon_number 1; exon_id "ENSMUSE00000692610.2"; level 2; protein_id "ENSMUSP00000129521.2"; transcript_support_level "5"; mgi_id "MGI:1099792"; tag "mRNA_end_NF"; tag "cds_end_NF"; havana_gene "OTTMUSG00000035374.1"; havana_transcript "OTTMUST00000090391.1";
chr1	ENSEMBL_gcm37	exon	119764632	119764801	1.05221340543496	-	.	gene_id "ENSMUSG00000026384.14"; transcript_id "ENSMUSG00000026384.14_tx_25"; exon_id "chr1_119764632_119764801_-"; exonnum "1"; txlen "4854";
chr1	ENSEMBL_gcm37	exon	119764632	119764801	1.04842943468403	-	.	gene_id "ENSMUSG00000026384.14"; transcript_id "ENSMUSG00000026384.14_tx_26"; exon_id "chr1_119764632_119764801_-"; exonnum "1"; txlen "4873";
chr1	ENSEMBL_gcm37	exon	119764632	119764801	0.584025530512778	-	.	gene_id "ENSMUSG00000026384.14"; transcript_id "ENSMUSG00000026384.14_tx_43"; exon_id "chr1_119764632_119764801_-"; exonnum "1"; txlen "4867";
chr1	ENSEMBL_gcm37	exon	119764632	119764801	0.240024129441099	-	.	gene_id "ENSMUSG00000026384.14"; transcript_id "ENSMUSG00000026384.14_tx_45"; exon_id "chr1_119764632_119764801_-"; exonnum "1"; txlen "4966";
chr1	ENSEMBL_gcm37	exon	119764632	119764801	0.203097340296314	-	.	gene_id "ENSMUSG00000026384.14"; transcript_id "ENSMUSG00000026384.14_tx_46"; exon_id "chr1_119764632_119764801_-"; exonnum "1"; txlen "4985";
chr1	HAVANA	exon	119764632	119765077	0	-	.	gene_id "ENSMUSG00000026384.14"; transcript_id "ENSMUST00000163435.8"; gene_type "protein_coding"; gene_name "Ptpn4"; transcript_type "protein_coding"; transcript_name "Ptpn4-203"; exon_number 1; exon_id "ENSMUSE00000910603.2"; level 2; protein_id "ENSMUSP00000127713.2"; transcript_support_level "1"; mgi_id "MGI:1099792"; tag "basic"; havana_gene "OTTMUSG00000035374.1"; havana_transcript "OTTMUST00000090387.1";
chr1	HAVANA	UTR	119764632	119765077	0	-	.	gene_id "ENSMUSG00000026384.14"; transcript_id "ENSMUST00000163435.8"; gene_type "protein_coding"; gene_name "Ptpn4"; transcript_type "protein_coding"; transcript_name "Ptpn4-203"; exon_number 1; exon_id "ENSMUSE00000910603.2"; level 2; protein_id "ENSMUSP00000127713.2"; transcript_support_level "1"; mgi_id "MGI:1099792"; tag "basic"; havana_gene "OTTMUSG00000035374.1"; havana_transcript "OTTMUST00000090387.1";
chr1	HAVANA	exon	119764632	119765343	0	-	.	gene_id "ENSMUSG00000026384.14"; transcript_id "ENSMUST00000064091.12"; gene_type "protein_coding"; gene_name "Ptpn4"; transcript_type "protein_coding"; transcript_name "Ptpn4-201"; exon_number 1; exon_id "ENSMUSE00000900425.2"; level 2; protein_id "ENSMUSP00000067614.6"; transcript_support_level "5"; mgi_id "MGI:1099792"; tag "not_organism_supported"; tag "basic"; tag "Ensembl_canonical"; tag "GENCODE_Primary"; tag "appris_principal_1"; tag "CCDS"; ccdsid "CCDS15227.1"; havana_gene "OTTMUSG00000035374.1"; havana_transcript "OTTMUST00000090386.1";
chr1	HAVANA	UTR	119764632	119765343	0	-	.	gene_id "ENSMUSG00000026384.14"; transcript_id "ENSMUST00000064091.12"; gene_type "protein_coding"; gene_name "Ptpn4"; transcript_type "protein_coding"; transcript_name "Ptpn4-201"; exon_number 1; exon_id "ENSMUSE00000900425.2"; level 2; protein_id "ENSMUSP00000067614.6"; transcript_support_level "5"; mgi_id "MGI:1099792"; tag "not_organism_supported"; tag "basic"; tag "Ensembl_canonical"; tag "GENCODE_Primary"; tag "appris_principal_1"; tag "CCDS"; ccdsid "CCDS15227.1"; havana_gene "OTTMUSG00000035374.1"; havana_transcript "OTTMUST00000090386.1";
chr1	sragcm37_es	exon	119790326	119791886	0.00318462029664722	-	.	gene_id "sragcm37_gene_34290"; transcript_id "sragcm37_gene_34290_tx_1"; exon_id "chr1_119790326_119791886_-"; exonnum "3"; txlen "1823";
chr1	sragcm37_mid	exon	119800740	119800864	0.00318462029664722	-	.	gene_id "sragcm37_gene_34290"; transcript_id "sragcm37_gene_34290_tx_1"; exon_id "chr1_119800740_119800864_-"; exonnum "2"; txlen "1823";
chr1	sragcm37_ss	exon	119807019	119807155	0.00318462029664722	-	.	gene_id "sragcm37_gene_34290"; transcript_id "sragcm37_gene_34290_tx_1"; exon_id "chr1_119807019_119807155_-"; exonnum "1"; txlen "1823";
chr1	HAVANA	exon	119816732	119817595	0	-	.	gene_id "ENSMUSG00000130163.1"; transcript_id "ENSMUST00000298344.1"; gene_type "lncRNA"; gene_name "ENSMUSG00000130163"; transcript_type "lncRNA"; transcript_name "ENSMUST00000298344"; exon_number 5; exon_id "ENSMUSE00001589825.1"; level 2; tag "basic"; tag "Ensembl_canonical"; tag "GENCODE_Primary"; tag "TAGENE";
chr1	HAVANA	gene	119816732	119827627	0	-	.	gene_id "ENSMUSG00000130163.1"; gene_type "lncRNA"; gene_name "ENSMUSG00000130163"; level 2;
chr1	HAVANA	transcript	119816732	119827627	0	-	.	gene_id "ENSMUSG00000130163.1"; transcript_id "ENSMUST00000298344.1"; gene_type "lncRNA"; gene_name "ENSMUSG00000130163"; transcript_type "lncRNA"; transcript_name "ENSMUST00000298344"; level 2; tag "basic"; tag "Ensembl_canonical"; tag "GENCODE_Primary"; tag "TAGENE";
chr1	HAVANA	exon	119817459	119817595	0	-	.	gene_id "ENSMUSG00000130163.1"; transcript_id "ENSMUST00000298345.1"; gene_type "lncRNA"; gene_name "ENSMUSG00000130163"; transcript_type "lncRNA"; transcript_name "ENSMUST00000298345"; exon_number 5; exon_id "ENSMUSE00001589822.1"; level 2; tag "TAGENE";
chr1	HAVANA	transcript	119817459	119827598	0	-	.	gene_id "ENSMUSG00000130163.1"; transcript_id "ENSMUST00000298345.1"; gene_type "lncRNA"; gene_name "ENSMUSG00000130163"; transcript_type "lncRNA"; transcript_name "ENSMUST00000298345"; level 2; tag "TAGENE";
chr1	HAVANA	exon	119821686	119821900	0	-	.	gene_id "ENSMUSG00000130163.1"; transcript_id "ENSMUST00000298344.1"; gene_type "lncRNA"; gene_name "ENSMUSG00000130163"; transcript_type "lncRNA"; transcript_name "ENSMUST00000298344"; exon_number 4; exon_id "ENSMUSE00001589839.1"; level 2; tag "basic"; tag "Ensembl_canonical"; tag "GENCODE_Primary"; tag "TAGENE";
chr1	HAVANA	exon	119821686	119821900	0	-	.	gene_id "ENSMUSG00000130163.1"; transcript_id "ENSMUST00000298345.1"; gene_type "lncRNA"; gene_name "ENSMUSG00000130163"; transcript_type "lncRNA"; transcript_name "ENSMUST00000298345"; exon_number 4; exon_id "ENSMUSE00001589839.1"; level 2; tag "TAGENE";
chr1	HAVANA	exon	119821708	119821900	0	-	.	gene_id "ENSMUSG00000130163.1"; transcript_id "ENSMUST00000298352.1"; gene_type "lncRNA"; gene_name "ENSMUSG00000130163"; transcript_type "lncRNA"; transcript_name "ENSMUST00000298352"; exon_number 2; exon_id "ENSMUSE00001589833.1"; level 2; tag "TAGENE";
chr1	HAVANA	exon	119821708	119821900	0	-	.	gene_id "ENSMUSG00000130163.1"; transcript_id "ENSMUST00000298346.1"; gene_type "lncRNA"; gene_name "ENSMUSG00000130163"; transcript_type "lncRNA"; transcript_name "ENSMUST00000298346"; exon_number 4; exon_id "ENSMUSE00001589833.1"; level 2; tag "TAGENE";
chr1	HAVANA	transcript	119821708	119822920	0	-	.	gene_id "ENSMUSG00000130163.1"; transcript_id "ENSMUST00000298352.1"; gene_type "lncRNA"; gene_name "ENSMUSG00000130163"; transcript_type "lncRNA"; transcript_name "ENSMUST00000298352"; level 2; tag "TAGENE";
chr1	HAVANA	transcript	119821708	119827615	0	-	.	gene_id "ENSMUSG00000130163.1"; transcript_id "ENSMUST00000298346.1"; gene_type "lncRNA"; gene_name "ENSMUSG00000130163"; transcript_type "lncRNA"; transcript_name "ENSMUST00000298346"; level 2; tag "TAGENE";
chr1	HAVANA	exon	119821776	119821900	0	-	.	gene_id "ENSMUSG00000130163.1"; transcript_id "ENSMUST00000298347.1"; gene_type "lncRNA"; gene_name "ENSMUSG00000130163"; transcript_type "lncRNA"; transcript_name "ENSMUST00000298347"; exon_number 4; exon_id "ENSMUSE00001589828.1"; level 2; tag "TAGENE";
chr1	HAVANA	transcript	119821776	119827599	0	-	.	gene_id "ENSMUSG00000130163.1"; transcript_id "ENSMUST00000298347.1"; gene_type "lncRNA"; gene_name "ENSMUSG00000130163"; transcript_type "lncRNA"; transcript_name "ENSMUST00000298347"; level 2; tag "TAGENE";
chr1	HAVANA	exon	119822450	119822920	0	-	.	gene_id "ENSMUSG00000130163.1"; transcript_id "ENSMUST00000298352.1"; gene_type "lncRNA"; gene_name "ENSMUSG00000130163"; transcript_type "lncRNA"; transcript_name "ENSMUST00000298352"; exon_number 1; exon_id "ENSMUSE00001589836.1"; level 2; tag "TAGENE";
chr1	HAVANA	exon	119823851	119824766	0	-	.	gene_id "ENSMUSG00000130163.1"; transcript_id "ENSMUST00000298348.1"; gene_type "lncRNA"; gene_name "ENSMUSG00000130163"; transcript_type "lncRNA"; transcript_name "ENSMUST00000298348"; exon_number 3; exon_id "ENSMUSE00001589829.1"; level 2; tag "TAGENE";
chr1	HAVANA	transcript	119823851	119827619	0	-	.	gene_id "ENSMUSG00000130163.1"; transcript_id "ENSMUST00000298348.1"; gene_type "lncRNA"; gene_name "ENSMUSG00000130163"; transcript_type "lncRNA"; transcript_name "ENSMUST00000298348"; level 2; tag "TAGENE";
chr1	HAVANA	exon	119823853	119824766	0	-	.	gene_id "ENSMUSG00000130163.1"; transcript_id "ENSMUST00000298351.1"; gene_type "lncRNA"; gene_name "ENSMUSG00000130163"; transcript_type "lncRNA"; transcript_name "ENSMUST00000298351"; exon_number 2; exon_id "ENSMUSE00001589819.1"; level 2; tag "TAGENE";
chr1	HAVANA	transcript	119823853	119825517	0	-	.	gene_id "ENSMUSG00000130163.1"; transcript_id "ENSMUST00000298351.1"; gene_type "lncRNA"; gene_name "ENSMUSG00000130163"; transcript_type "lncRNA"; transcript_name "ENSMUST00000298351"; level 2; tag "TAGENE";
chr1	HAVANA	exon	119824151	119824766	0	-	.	gene_id "ENSMUSG00000130163.1"; transcript_id "ENSMUST00000298349.1"; gene_type "lncRNA"; gene_name "ENSMUSG00000130163"; transcript_type "lncRNA"; transcript_name "ENSMUST00000298349"; exon_number 3; exon_id "ENSMUSE00001589834.1"; level 2; tag "basic"; tag "TAGENE";
chr1	HAVANA	transcript	119824151	119827587	0	-	.	gene_id "ENSMUSG00000130163.1"; transcript_id "ENSMUST00000298349.1"; gene_type "lncRNA"; gene_name "ENSMUSG00000130163"; transcript_type "lncRNA"; transcript_name "ENSMUST00000298349"; level 2; tag "basic"; tag "TAGENE";
chr1	HAVANA	exon	119824514	119824766	0	-	.	gene_id "ENSMUSG00000130163.1"; transcript_id "ENSMUST00000298350.1"; gene_type "lncRNA"; gene_name "ENSMUSG00000130163"; transcript_type "lncRNA"; transcript_name "ENSMUST00000298350"; exon_number 3; exon_id "ENSMUSE00001589827.1"; level 2; tag "TAGENE";
chr1	HAVANA	transcript	119824514	119827597	0	-	.	gene_id "ENSMUSG00000130163.1"; transcript_id "ENSMUST00000298350.1"; gene_type "lncRNA"; gene_name "ENSMUSG00000130163"; transcript_type "lncRNA"; transcript_name "ENSMUST00000298350"; level 2; tag "TAGENE";
chr1	HAVANA	exon	119824563	119824766	0	-	.	gene_id "ENSMUSG00000130163.1"; transcript_id "ENSMUST00000298344.1"; gene_type "lncRNA"; gene_name "ENSMUSG00000130163"; transcript_type "lncRNA"; transcript_name "ENSMUST00000298344"; exon_number 3; exon_id "ENSMUSE00001589830.1"; level 2; tag "basic"; tag "Ensembl_canonical"; tag "GENCODE_Primary"; tag "TAGENE";
chr1	HAVANA	exon	119824563	119824766	0	-	.	gene_id "ENSMUSG00000130163.1"; transcript_id "ENSMUST00000298345.1"; gene_type "lncRNA"; gene_name "ENSMUSG00000130163"; transcript_type "lncRNA"; transcript_name "ENSMUST00000298345"; exon_number 3; exon_id "ENSMUSE00001589830.1"; level 2; tag "TAGENE";
chr1	HAVANA	exon	119824563	119824766	0	-	.	gene_id "ENSMUSG00000130163.1"; transcript_id "ENSMUST00000298346.1"; gene_type "lncRNA"; gene_name "ENSMUSG00000130163"; transcript_type "lncRNA"; transcript_name "ENSMUST00000298346"; exon_number 3; exon_id "ENSMUSE00001589830.1"; level 2; tag "TAGENE";
chr1	HAVANA	exon	119824563	119824766	0	-	.	gene_id "ENSMUSG00000130163.1"; transcript_id "ENSMUST00000298347.1"; gene_type "lncRNA"; gene_name "ENSMUSG00000130163"; transcript_type "lncRNA"; transcript_name "ENSMUST00000298347"; exon_number 3; exon_id "ENSMUSE00001589830.1"; level 2; tag "TAGENE";
chr1	HAVANA	exon	119825365	119825497	0	-	.	gene_id "ENSMUSG00000130163.1"; transcript_id "ENSMUST00000298345.1"; gene_type "lncRNA"; gene_name "ENSMUSG00000130163"; transcript_type "lncRNA"; transcript_name "ENSMUST00000298345"; exon_number 2; exon_id "ENSMUSE00001589824.1"; level 2; tag "TAGENE";
chr1	HAVANA	exon	119825365	119825497	0	-	.	gene_id "ENSMUSG00000130163.1"; transcript_id "ENSMUST00000298349.1"; gene_type "lncRNA"; gene_name "ENSMUSG00000130163"; transcript_type "lncRNA"; transcript_name "ENSMUST00000298349"; exon_number 2; exon_id "ENSMUSE00001589824.1"; level 2; tag "basic"; tag "TAGENE";
chr1	HAVANA	exon	119825365	119825515	0	-	.	gene_id "ENSMUSG00000130163.1"; transcript_id "ENSMUST00000298344.1"; gene_type "lncRNA"; gene_name "ENSMUSG00000130163"; transcript_type "lncRNA"; transcript_name "ENSMUST00000298344"; exon_number 2; exon_id "ENSMUSE00001589823.1"; level 2; tag "basic"; tag "Ensembl_canonical"; tag "GENCODE_Primary"; tag "TAGENE";
chr1	HAVANA	exon	119825365	119825515	0	-	.	gene_id "ENSMUSG00000130163.1"; transcript_id "ENSMUST00000298346.1"; gene_type "lncRNA"; gene_name "ENSMUSG00000130163"; transcript_type "lncRNA"; transcript_name "ENSMUST00000298346"; exon_number 2; exon_id "ENSMUSE00001589823.1"; level 2; tag "TAGENE";
chr1	HAVANA	exon	119825365	119825515	0	-	.	gene_id "ENSMUSG00000130163.1"; transcript_id "ENSMUST00000298347.1"; gene_type "lncRNA"; gene_name "ENSMUSG00000130163"; transcript_type "lncRNA"; transcript_name "ENSMUST00000298347"; exon_number 2; exon_id "ENSMUSE00001589823.1"; level 2; tag "TAGENE";
chr1	HAVANA	exon	119825365	119825515	0	-	.	gene_id "ENSMUSG00000130163.1"; transcript_id "ENSMUST00000298348.1"; gene_type "lncRNA"; gene_name "ENSMUSG00000130163"; transcript_type "lncRNA"; transcript_name "ENSMUST00000298348"; exon_number 2; exon_id "ENSMUSE00001589823.1"; level 2; tag "TAGENE";
chr1	HAVANA	exon	119825365	119825515	0	-	.	gene_id "ENSMUSG00000130163.1"; transcript_id "ENSMUST00000298350.1"; gene_type "lncRNA"; gene_name "ENSMUSG00000130163"; transcript_type "lncRNA"; transcript_name "ENSMUST00000298350"; exon_number 2; exon_id "ENSMUSE00001589823.1"; level 2; tag "TAGENE";
chr1	HAVANA	exon	119825365	119825517	0	-	.	gene_id "ENSMUSG00000130163.1"; transcript_id "ENSMUST00000298351.1"; gene_type "lncRNA"; gene_name "ENSMUSG00000130163"; transcript_type "lncRNA"; transcript_name "ENSMUST00000298351"; exon_number 1; exon_id "ENSMUSE00001589821.1"; level 2; tag "TAGENE";
chr1	HAVANA	exon	119827254	119827587	0	-	.	gene_id "ENSMUSG00000130163.1"; transcript_id "ENSMUST00000298349.1"; gene_type "lncRNA"; gene_name "ENSMUSG00000130163"; transcript_type "lncRNA"; transcript_name "ENSMUST00000298349"; exon_number 1; exon_id "ENSMUSE00001589820.1"; level 2; tag "basic"; tag "TAGENE";
chr1	HAVANA	exon	119827254	119827598	0	-	.	gene_id "ENSMUSG00000130163.1"; transcript_id "ENSMUST00000298345.1"; gene_type "lncRNA"; gene_name "ENSMUSG00000130163"; transcript_type "lncRNA"; transcript_name "ENSMUST00000298345"; exon_number 1; exon_id "ENSMUSE00001589838.1"; level 2; tag "TAGENE";
chr1	HAVANA	exon	119827254	119827615	0	-	.	gene_id "ENSMUSG00000130163.1"; transcript_id "ENSMUST00000298346.1"; gene_type "lncRNA"; gene_name "ENSMUSG00000130163"; transcript_type "lncRNA"; transcript_name "ENSMUST00000298346"; exon_number 1; exon_id "ENSMUSE00001589826.1"; level 2; tag "TAGENE";
chr1	HAVANA	exon	119827254	119827619	0	-	.	gene_id "ENSMUSG00000130163.1"; transcript_id "ENSMUST00000298348.1"; gene_type "lncRNA"; gene_name "ENSMUSG00000130163"; transcript_type "lncRNA"; transcript_name "ENSMUST00000298348"; exon_number 1; exon_id "ENSMUSE00001589835.1"; level 2; tag "TAGENE";
chr1	HAVANA	exon	119827254	119827627	0	-	.	gene_id "ENSMUSG00000130163.1"; transcript_id "ENSMUST00000298344.1"; gene_type "lncRNA"; gene_name "ENSMUSG00000130163"; transcript_type "lncRNA"; transcript_name "ENSMUST00000298344"; exon_number 1; exon_id "ENSMUSE00001589832.1"; level 2; tag "basic"; tag "Ensembl_canonical"; tag "GENCODE_Primary"; tag "TAGENE";
chr1	HAVANA	exon	119827328	119827597	0	-	.	gene_id "ENSMUSG00000130163.1"; transcript_id "ENSMUST00000298350.1"; gene_type "lncRNA"; gene_name "ENSMUSG00000130163"; transcript_type "lncRNA"; transcript_name "ENSMUST00000298350"; exon_number 1; exon_id "ENSMUSE00001589837.1"; level 2; tag "TAGENE";
chr1	HAVANA	exon	119827328	119827599	0	-	.	gene_id "ENSMUSG00000130163.1"; transcript_id "ENSMUST00000298347.1"; gene_type "lncRNA"; gene_name "ENSMUSG00000130163"; transcript_type "lncRNA"; transcript_name "ENSMUST00000298347"; exon_number 1; exon_id "ENSMUSE00001589831.1"; level 2; tag "TAGENE";
chr1	HAVANA	UTR	119835620	119837744	0	-	.	gene_id "ENSMUSG00000036975.6"; transcript_id "ENSMUST00000037906.6"; gene_type "protein_coding"; gene_name "Tmem177"; transcript_type "protein_coding"; transcript_name "Tmem177-201"; exon_number 2; exon_id "ENSMUSE00000391040.6"; level 2; protein_id "ENSMUSP00000042416.6"; transcript_support_level "1"; mgi_id "MGI:1913593"; tag "basic"; tag "Ensembl_canonical"; tag "GENCODE_Primary"; tag "appris_principal_1"; tag "CCDS"; ccdsid "CCDS15228.1"; havana_gene "OTTMUSG00000022105.1"; havana_transcript "OTTMUST00000052476.1";
chr1	HAVANA	exon	119835620	119838884	0	-	.	gene_id "ENSMUSG00000036975.6"; transcript_id "ENSMUST00000037906.6"; gene_type "protein_coding"; gene_name "Tmem177"; transcript_type "protein_coding"; transcript_name "Tmem177-201"; exon_number 2; exon_id "ENSMUSE00000391040.6"; level 2; protein_id "ENSMUSP00000042416.6"; transcript_support_level "1"; mgi_id "MGI:1913593"; tag "basic"; tag "Ensembl_canonical"; tag "GENCODE_Primary"; tag "appris_principal_1"; tag "CCDS"; ccdsid "CCDS15228.1"; havana_gene "OTTMUSG00000022105.1"; havana_transcript "OTTMUST00000052476.1";
chr1	ENSEMBL_gcm37	exon	119835620	119838884	6.16440923753725	-	.	gene_id "ENSMUSG00000036975.6"; transcript_id "ENSMUSG00000036975.6_tx_1"; exon_id "chr1_119835620_119838884_-"; exonnum "2"; txlen "3419";
chr1	ENSEMBL_gcm37	exon	119835620	119838884	0.469446547222012	-	.	gene_id "ENSMUSG00000036975.6"; transcript_id "ENSMUSG00000036975.6_tx_2"; exon_id "chr1_119835620_119838884_-"; exonnum "3"; txlen "3689";
chr1	ENSEMBL_gcm37	exon	119835620	119838884	0.0345471240666966	-	.	gene_id "ENSMUSG00000036975.6"; transcript_id "ENSMUSG00000036975.6_tx_3"; exon_id "chr1_119835620_119838884_-"; exonnum "3"; txlen "3792";
chr1	HAVANA	gene	119835620	119840938	0	-	.	gene_id "ENSMUSG00000036975.6"; gene_type "protein_coding"; gene_name "Tmem177"; level 2; mgi_id "MGI:1913593"; havana_gene "OTTMUSG00000022105.1";
chr1	HAVANA	transcript	119835620	119840938	0	-	.	gene_id "ENSMUSG00000036975.6"; transcript_id "ENSMUST00000037906.6"; gene_type "protein_coding"; gene_name "Tmem177"; transcript_type "protein_coding"; transcript_name "Tmem177-201"; level 2; protein_id "ENSMUSP00000042416.6"; transcript_support_level "1"; mgi_id "MGI:1913593"; tag "basic"; tag "Ensembl_canonical"; tag "GENCODE_Primary"; tag "appris_principal_1"; tag "CCDS"; ccdsid "CCDS15228.1"; havana_gene "OTTMUSG00000022105.1"; havana_transcript "OTTMUST00000052476.1";
chr1	HAVANA	stop_codon	119837742	119837744	0	-	0	gene_id "ENSMUSG00000036975.6"; transcript_id "ENSMUST00000037906.6"; gene_type "protein_coding"; gene_name "Tmem177"; transcript_type "protein_coding"; transcript_name "Tmem177-201"; exon_number 2; exon_id "ENSMUSE00000391040.6"; level 2; protein_id "ENSMUSP00000042416.6"; transcript_support_level "1"; mgi_id "MGI:1913593"; tag "basic"; tag "Ensembl_canonical"; tag "GENCODE_Primary"; tag "appris_principal_1"; tag "CCDS"; ccdsid "CCDS15228.1"; havana_gene "OTTMUSG00000022105.1"; havana_transcript "OTTMUST00000052476.1";
chr1	HAVANA	CDS	119837745	119838677	0	-	0	gene_id "ENSMUSG00000036975.6"; transcript_id "ENSMUST00000037906.6"; gene_type "protein_coding"; gene_name "Tmem177"; transcript_type "protein_coding"; transcript_name "Tmem177-201"; exon_number 2; exon_id "ENSMUSE00000391040.6"; level 2; protein_id "ENSMUSP00000042416.6"; transcript_support_level "1"; mgi_id "MGI:1913593"; tag "basic"; tag "Ensembl_canonical"; tag "GENCODE_Primary"; tag "appris_principal_1"; tag "CCDS"; ccdsid "CCDS15228.1"; havana_gene "OTTMUSG00000022105.1"; havana_transcript "OTTMUST00000052476.1";
chr1	HAVANA	start_codon	119838675	119838677	0	-	0	gene_id "ENSMUSG00000036975.6"; transcript_id "ENSMUST00000037906.6"; gene_type "protein_coding"; gene_name "Tmem177"; transcript_type "protein_coding"; transcript_name "Tmem177-201"; exon_number 2; exon_id "ENSMUSE00000391040.6"; level 2; protein_id "ENSMUSP00000042416.6"; transcript_support_level "1"; mgi_id "MGI:1913593"; tag "basic"; tag "Ensembl_canonical"; tag "GENCODE_Primary"; tag "appris_principal_1"; tag "CCDS"; ccdsid "CCDS15228.1"; havana_gene "OTTMUSG00000022105.1"; havana_transcript "OTTMUST00000052476.1";
chr1	HAVANA	UTR	119838678	119838884	0	-	.	gene_id "ENSMUSG00000036975.6"; transcript_id "ENSMUST00000037906.6"; gene_type "protein_coding"; gene_name "Tmem177"; transcript_type "protein_coding"; transcript_name "Tmem177-201"; exon_number 2; exon_id "ENSMUSE00000391040.6"; level 2; protein_id "ENSMUSP00000042416.6"; transcript_support_level "1"; mgi_id "MGI:1913593"; tag "basic"; tag "Ensembl_canonical"; tag "GENCODE_Primary"; tag "appris_principal_1"; tag "CCDS"; ccdsid "CCDS15228.1"; havana_gene "OTTMUSG00000022105.1"; havana_transcript "OTTMUST00000052476.1";
chr1	sragcm37_ss	exon	119840684	119840837	6.16440923753725	-	.	gene_id "ENSMUSG00000036975.6"; transcript_id "ENSMUSG00000036975.6_tx_1"; exon_id "chr1_119840684_119840837_-"; exonnum "1"; txlen "3419";
chr1	HAVANA	exon	119840863	119840938	0	-	.	gene_id "ENSMUSG00000036975.6"; transcript_id "ENSMUST00000037906.6"; gene_type "protein_coding"; gene_name "Tmem177"; transcript_type "protein_coding"; transcript_name "Tmem177-201"; exon_number 1; exon_id "ENSMUSE00000224626.5"; level 2; protein_id "ENSMUSP00000042416.6"; transcript_support_level "1"; mgi_id "MGI:1913593"; tag "basic"; tag "Ensembl_canonical"; tag "GENCODE_Primary"; tag "appris_principal_1"; tag "CCDS"; ccdsid "CCDS15228.1"; havana_gene "OTTMUSG00000022105.1"; havana_transcript "OTTMUST00000052476.1";
chr1	HAVANA	UTR	119840863	119840938	0	-	.	gene_id "ENSMUSG00000036975.6"; transcript_id "ENSMUST00000037906.6"; gene_type "protein_coding"; gene_name "Tmem177"; transcript_type "protein_coding"; transcript_name "Tmem177-201"; exon_number 1; exon_id "ENSMUSE00000224626.5"; level 2; protein_id "ENSMUSP00000042416.6"; transcript_support_level "1"; mgi_id "MGI:1913593"; tag "basic"; tag "Ensembl_canonical"; tag "GENCODE_Primary"; tag "appris_principal_1"; tag "CCDS"; ccdsid "CCDS15228.1"; havana_gene "OTTMUSG00000022105.1"; havana_transcript "OTTMUST00000052476.1";
chr1	sragcm37_mid	exon	119840863	119841179	0.469446547222012	-	.	gene_id "ENSMUSG00000036975.6"; transcript_id "ENSMUSG00000036975.6_tx_2"; exon_id "chr1_119840863_119841179_-"; exonnum "2"; txlen "3689";
chr1	sragcm37_mid	exon	119840863	119841179	0.0345471240666966	-	.	gene_id "ENSMUSG00000036975.6"; transcript_id "ENSMUSG00000036975.6_tx_3"; exon_id "chr1_119840863_119841179_-"; exonnum "2"; txlen "3792";
chr1	sragcm37_ss	exon	119845764	119845973	0.0345471240666966	-	.	gene_id "ENSMUSG00000036975.6"; transcript_id "ENSMUSG00000036975.6_tx_3"; exon_id "chr1_119845764_119845973_-"; exonnum "1"; txlen "3792";
chr1	sragcm37_ss	exon	119849992	119850098	0.469446547222012	-	.	gene_id "ENSMUSG00000036975.6"; transcript_id "ENSMUSG00000036975.6_tx_2"; exon_id "chr1_119849992_119850098_-"; exonnum "1"; txlen "3689";
chr1	HAVANA	UTR	119851071	119851251	0	-	.	gene_id "ENSMUSG00000036962.13"; transcript_id "ENSMUST00000174370.8"; gene_type "protein_coding"; gene_name "Cfap221"; transcript_type "protein_coding"; transcript_name "Cfap221-202"; exon_number 24; exon_id "ENSMUSE00000928239.2"; level 2; protein_id "ENSMUSP00000134576.2"; transcript_support_level "5"; mgi_id "MGI:2684947"; tag "basic"; tag "Ensembl_canonical"; tag "GENCODE_Primary"; tag "appris_principal_1"; tag "CCDS"; ccdsid "CCDS48340.1"; havana_gene "OTTMUSG00000035381.1"; havana_transcript "OTTMUST00000095164.1";
chr1	HAVANA	exon	119851071	119851357	0	-	.	gene_id "ENSMUSG00000036962.13"; transcript_id "ENSMUST00000174370.8"; gene_type "protein_coding"; gene_name "Cfap221"; transcript_type "protein_coding"; transcript_name "Cfap221-202"; exon_number 24; exon_id "ENSMUSE00000928239.2"; level 2; protein_id "ENSMUSP00000134576.2"; transcript_support_level "5"; mgi_id "MGI:2684947"; tag "basic"; tag "Ensembl_canonical"; tag "GENCODE_Primary"; tag "appris_principal_1"; tag "CCDS"; ccdsid "CCDS48340.1"; havana_gene "OTTMUSG00000035381.1"; havana_transcript "OTTMUST00000095164.1";
chr1	HAVANA	transcript	119851071	119924920	0	-	.	gene_id "ENSMUSG00000036962.13"; transcript_id "ENSMUST00000174370.8"; gene_type "protein_coding"; gene_name "Cfap221"; transcript_type "protein_coding"; transcript_name "Cfap221-202"; level 2; protein_id "ENSMUSP00000134576.2"; transcript_support_level "5"; mgi_id "MGI:2684947"; tag "basic"; tag "Ensembl_canonical"; tag "GENCODE_Primary"; tag "appris_principal_1"; tag "CCDS"; ccdsid "CCDS48340.1"; havana_gene "OTTMUSG00000035381.1"; havana_transcript "OTTMUST00000095164.1";
chr1	HAVANA	gene	119851071	119924964	0	-	.	gene_id "ENSMUSG00000036962.13"; gene_type "protein_coding"; gene_name "Cfap221"; level 2; mgi_id "MGI:2684947"; havana_gene "OTTMUSG00000035381.1";
chr1	HAVANA	stop_codon	119851249	119851251	0	-	0	gene_id "ENSMUSG00000036962.13"; transcript_id "ENSMUST00000174370.8"; gene_type "protein_coding"; gene_name "Cfap221"; transcript_type "protein_coding"; transcript_name "Cfap221-202"; exon_number 24; exon_id "ENSMUSE00000928239.2"; level 2; protein_id "ENSMUSP00000134576.2"; transcript_support_level "5"; mgi_id "MGI:2684947"; tag "basic"; tag "Ensembl_canonical"; tag "GENCODE_Primary"; tag "appris_principal_1"; tag "CCDS"; ccdsid "CCDS48340.1"; havana_gene "OTTMUSG00000035381.1"; havana_transcript "OTTMUST00000095164.1";
chr1	ENSEMBL	stop_codon	119851249	119851251	0	-	0	gene_id "ENSMUSG00000036962.13"; transcript_id "ENSMUST00000037840.12"; gene_type "protein_coding"; gene_name "Cfap221"; transcript_type "protein_coding"; transcript_name "Cfap221-201"; exon_number 23; exon_id "ENSMUSE00000378811.4"; level 3; protein_id "ENSMUSP00000037703.6"; transcript_support_level "1"; mgi_id "MGI:2684947"; tag "basic"; tag "appris_principal_1"; tag "CCDS"; ccdsid "CCDS48340.1"; havana_gene "OTTMUSG00000035381.1";
chr1	ENSEMBL	UTR	119851249	119851251	0	-	.	gene_id "ENSMUSG00000036962.13"; transcript_id "ENSMUST00000037840.12"; gene_type "protein_coding"; gene_name "Cfap221"; transcript_type "protein_coding"; transcript_name "Cfap221-201"; exon_number 23; exon_id "ENSMUSE00000378811.4"; level 3; protein_id "ENSMUSP00000037703.6"; transcript_support_level "1"; mgi_id "MGI:2684947"; tag "basic"; tag "appris_principal_1"; tag "CCDS"; ccdsid "CCDS48340.1"; havana_gene "OTTMUSG00000035381.1";
chr1	ENSEMBL	exon	119851249	119851357	0	-	.	gene_id "ENSMUSG00000036962.13"; transcript_id "ENSMUST00000037840.12"; gene_type "protein_coding"; gene_name "Cfap221"; transcript_type "protein_coding"; transcript_name "Cfap221-201"; exon_number 23; exon_id "ENSMUSE00000378811.4"; level 3; protein_id "ENSMUSP00000037703.6"; transcript_support_level "1"; mgi_id "MGI:2684947"; tag "basic"; tag "appris_principal_1"; tag "CCDS"; ccdsid "CCDS48340.1"; havana_gene "OTTMUSG00000035381.1";
chr1	ENSEMBL_gcm37	exon	119851249	119851357	8.930345829963	-	.	gene_id "ENSMUSG00000036962.13"; transcript_id "ENSMUSG00000036962.13_tx_1"; exon_id "chr1_119851249_119851357_-"; exonnum "24"; txlen "2745";
chr1	ENSEMBL_gcm37	exon	119851249	119851357	0.311337991753284	-	.	gene_id "ENSMUSG00000036962.13"; transcript_id "ENSMUSG00000036962.13_tx_14"; exon_id "chr1_119851249_119851357_-"; exonnum "25"; txlen "2841";
chr1	ENSEMBL_gcm37	exon	119851249	119851357	0.292416507196122	-	.	gene_id "ENSMUSG00000036962.13"; transcript_id "ENSMUSG00000036962.13_tx_15"; exon_id "chr1_119851249_119851357_-"; exonnum "25"; txlen "2789";
chr1	ENSEMBL_gcm37	exon	119851249	119851357	0.253833281971911	-	.	gene_id "ENSMUSG00000036962.13"; transcript_id "ENSMUSG00000036962.13_tx_16"; exon_id "chr1_119851249_119851357_-"; exonnum "10"; txlen "1053";
chr1	ENSEMBL_gcm37	exon	119851249	119851357	0.236409231989497	-	.	gene_id "ENSMUSG00000036962.13"; transcript_id "ENSMUSG00000036962.13_tx_17"; exon_id "chr1_119851249_119851357_-"; exonnum "24"; txlen "2828";
chr1	ENSEMBL_gcm37	exon	119851249	119851357	0.236409231989497	-	.	gene_id "ENSMUSG00000036962.13"; transcript_id "ENSMUSG00000036962.13_tx_18"; exon_id "chr1_119851249_119851357_-"; exonnum "24"; txlen "2776";
chr1	ENSEMBL_gcm37	exon	119851249	119851357	0.209455327082747	-	.	gene_id "ENSMUSG00000036962.13"; transcript_id "ENSMUSG00000036962.13_tx_19"; exon_id "chr1_119851249_119851357_-"; exonnum "25"; txlen "3244";
chr1	ENSEMBL_gcm37	exon	119851249	119851357	0.209455327082747	-	.	gene_id "ENSMUSG00000036962.13"; transcript_id "ENSMUSG00000036962.13_tx_20"; exon_id "chr1_119851249_119851357_-"; exonnum "25"; txlen "3192";
chr1	ENSEMBL_gcm37	exon	119851249	119851357	0.168923579818295	-	.	gene_id "ENSMUSG00000036962.13"; transcript_id "ENSMUSG00000036962.13_tx_21"; exon_id "chr1_119851249_119851357_-"; exonnum "23"; txlen "2641";
chr1	ENSEMBL_gcm37	exon	119851249	119851357	0.140319280671461	-	.	gene_id "ENSMUSG00000036962.13"; transcript_id "ENSMUSG00000036962.13_tx_23"; exon_id "chr1_119851249_119851357_-"; exonnum "25"; txlen "3327";
chr1	ENSEMBL_gcm37	exon	119851249	119851357	0.140319280671461	-	.	gene_id "ENSMUSG00000036962.13"; transcript_id "ENSMUSG00000036962.13_tx_24"; exon_id "chr1_119851249_119851357_-"; exonnum "25"; txlen "3275";
chr1	ENSEMBL_gcm37	exon	119851249	119851357	0.120491964233759	-	.	gene_id "ENSMUSG00000036962.13"; transcript_id "ENSMUSG00000036962.13_tx_25"; exon_id "chr1_119851249_119851357_-"; exonnum "23"; txlen "2752";
chr1	ENSEMBL_gcm37	exon	119851249	119851357	0.102157990692469	-	.	gene_id "ENSMUSG00000036962.13"; transcript_id "ENSMUSG00000036962.13_tx_27"; exon_id "chr1_119851249_119851357_-"; exonnum "23"; txlen "2644";
chr1	ENSEMBL	transcript	119851249	119922940	0	-	.	gene_id "ENSMUSG00000036962.13"; transcript_id "ENSMUST00000037840.12"; gene_type "protein_coding"; gene_name "Cfap221"; transcript_type "protein_coding"; transcript_name "Cfap221-201"; level 3; protein_id "ENSMUSP00000037703.6"; transcript_support_level "1"; mgi_id "MGI:2684947"; tag "basic"; tag "appris_principal_1"; tag "CCDS"; ccdsid "CCDS48340.1"; havana_gene "OTTMUSG00000035381.1";
chr1	HAVANA	CDS	119851252	119851357	0	-	1	gene_id "ENSMUSG00000036962.13"; transcript_id "ENSMUST00000174370.8"; gene_type "protein_coding"; gene_name "Cfap221"; transcript_type "protein_coding"; transcript_name "Cfap221-202"; exon_number 24; exon_id "ENSMUSE00000928239.2"; level 2; protein_id "ENSMUSP00000134576.2"; transcript_support_level "5"; mgi_id "MGI:2684947"; tag "basic"; tag "Ensembl_canonical"; tag "GENCODE_Primary"; tag "appris_principal_1"; tag "CCDS"; ccdsid "CCDS48340.1"; havana_gene "OTTMUSG00000035381.1"; havana_transcript "OTTMUST00000095164.1";
chr1	ENSEMBL	CDS	119851252	119851357	0	-	1	gene_id "ENSMUSG00000036962.13"; transcript_id "ENSMUST00000037840.12"; gene_type "protein_coding"; gene_name "Cfap221"; transcript_type "protein_coding"; transcript_name "Cfap221-201"; exon_number 23; exon_id "ENSMUSE00000378811.4"; level 3; protein_id "ENSMUSP00000037703.6"; transcript_support_level "1"; mgi_id "MGI:2684947"; tag "basic"; tag "appris_principal_1"; tag "CCDS"; ccdsid "CCDS48340.1"; havana_gene "OTTMUSG00000035381.1";
chr1	HAVANA	exon	119853291	119853386	0	-	.	gene_id "ENSMUSG00000036962.13"; transcript_id "ENSMUST00000174370.8"; gene_type "protein_coding"; gene_name "Cfap221"; transcript_type "protein_coding"; transcript_name "Cfap221-202"; exon_number 23; exon_id "ENSMUSE00000224500.2"; level 2; protein_id "ENSMUSP00000134576.2"; transcript_support_level "5"; mgi_id "MGI:2684947"; tag "basic"; tag "Ensembl_canonical"; tag "GENCODE_Primary"; tag "appris_principal_1"; tag "CCDS"; ccdsid "CCDS48340.1"; havana_gene "OTTMUSG00000035381.1"; havana_transcript "OTTMUST00000095164.1";
chr1	HAVANA	CDS	119853291	119853386	0	-	1	gene_id "ENSMUSG00000036962.13"; transcript_id "ENSMUST00000174370.8"; gene_type "protein_coding"; gene_name "Cfap221"; transcript_type "protein_coding"; transcript_name "Cfap221-202"; exon_number 23; exon_id "ENSMUSE00000224500.2"; level 2; protein_id "ENSMUSP00000134576.2"; transcript_support_level "5"; mgi_id "MGI:2684947"; tag "basic"; tag "Ensembl_canonical"; tag "GENCODE_Primary"; tag "appris_principal_1"; tag "CCDS"; ccdsid "CCDS48340.1"; havana_gene "OTTMUSG00000035381.1"; havana_transcript "OTTMUST00000095164.1";
chr1	ENSEMBL	exon	119853291	119853386	0	-	.	gene_id "ENSMUSG00000036962.13"; transcript_id "ENSMUST00000037840.12"; gene_type "protein_coding"; gene_name "Cfap221"; transcript_type "protein_coding"; transcript_name "Cfap221-201"; exon_number 22; exon_id "ENSMUSE00000224500.2"; level 3; protein_id "ENSMUSP00000037703.6"; transcript_support_level "1"; mgi_id "MGI:2684947"; tag "basic"; tag "appris_principal_1"; tag "CCDS"; ccdsid "CCDS48340.1"; havana_gene "OTTMUSG00000035381.1";
chr1	ENSEMBL	CDS	119853291	119853386	0	-	1	gene_id "ENSMUSG00000036962.13"; transcript_id "ENSMUST00000037840.12"; gene_type "protein_coding"; gene_name "Cfap221"; transcript_type "protein_coding"; transcript_name "Cfap221-201"; exon_number 22; exon_id "ENSMUSE00000224500.2"; level 3; protein_id "ENSMUSP00000037703.6"; transcript_support_level "1"; mgi_id "MGI:2684947"; tag "basic"; tag "appris_principal_1"; tag "CCDS"; ccdsid "CCDS48340.1"; havana_gene "OTTMUSG00000035381.1";
chr1	ENSEMBL_gcm37	exon	119853291	119853386	8.930345829963	-	.	gene_id "ENSMUSG00000036962.13"; transcript_id "ENSMUSG00000036962.13_tx_1"; exon_id "chr1_119853291_119853386_-"; exonnum "23"; txlen "2745";
chr1	ENSEMBL_gcm37	exon	119853291	119853386	0.311337991753284	-	.	gene_id "ENSMUSG00000036962.13"; transcript_id "ENSMUSG00000036962.13_tx_14"; exon_id "chr1_119853291_119853386_-"; exonnum "24"; txlen "2841";
chr1	ENSEMBL_gcm37	exon	119853291	119853386	0.292416507196122	-	.	gene_id "ENSMUSG00000036962.13"; transcript_id "ENSMUSG00000036962.13_tx_15"; exon_id "chr1_119853291_119853386_-"; exonnum "24"; txlen "2789";
chr1	ENSEMBL_gcm37	exon	119853291	119853386	0.253833281971911	-	.	gene_id "ENSMUSG00000036962.13"; transcript_id "ENSMUSG00000036962.13_tx_16"; exon_id "chr1_119853291_119853386_-"; exonnum "9"; txlen "1053";
chr1	ENSEMBL_gcm37	exon	119853291	119853386	0.236409231989497	-	.	gene_id "ENSMUSG00000036962.13"; transcript_id "ENSMUSG00000036962.13_tx_17"; exon_id "chr1_119853291_119853386_-"; exonnum "23"; txlen "2828";
chr1	ENSEMBL_gcm37	exon	119853291	119853386	0.236409231989497	-	.	gene_id "ENSMUSG00000036962.13"; transcript_id "ENSMUSG00000036962.13_tx_18"; exon_id "chr1_119853291_119853386_-"; exonnum "23"; txlen "2776";
chr1	ENSEMBL_gcm37	exon	119853291	119853386	0.209455327082747	-	.	gene_id "ENSMUSG00000036962.13"; transcript_id "ENSMUSG00000036962.13_tx_19"; exon_id "chr1_119853291_119853386_-"; exonnum "24"; txlen "3244";
chr1	ENSEMBL_gcm37	exon	119853291	119853386	0.209455327082747	-	.	gene_id "ENSMUSG00000036962.13"; transcript_id "ENSMUSG00000036962.13_tx_20"; exon_id "chr1_119853291_119853386_-"; exonnum "24"; txlen "3192";
chr1	ENSEMBL_gcm37	exon	119853291	119853386	0.168923579818295	-	.	gene_id "ENSMUSG00000036962.13"; transcript_id "ENSMUSG00000036962.13_tx_21"; exon_id "chr1_119853291_119853386_-"; exonnum "22"; txlen "2641";
chr1	ENSEMBL_gcm37	exon	119853291	119853386	0.140319280671461	-	.	gene_id "ENSMUSG00000036962.13"; transcript_id "ENSMUSG00000036962.13_tx_23"; exon_id "chr1_119853291_119853386_-"; exonnum "24"; txlen "3327";
chr1	ENSEMBL_gcm37	exon	119853291	119853386	0.140319280671461	-	.	gene_id "ENSMUSG00000036962.13"; transcript_id "ENSMUSG00000036962.13_tx_24"; exon_id "chr1_119853291_119853386_-"; exonnum "24"; txlen "3275";
chr1	ENSEMBL_gcm37	exon	119853291	119853386	0.120491964233759	-	.	gene_id "ENSMUSG00000036962.13"; transcript_id "ENSMUSG00000036962.13_tx_25"; exon_id "chr1_119853291_119853386_-"; exonnum "22"; txlen "2752";
chr1	ENSEMBL_gcm37	exon	119853291	119853386	0.102157990692469	-	.	gene_id "ENSMUSG00000036962.13"; transcript_id "ENSMUSG00000036962.13_tx_27"; exon_id "chr1_119853291_119853386_-"; exonnum "22"; txlen "2644";
chr1	HAVANA	exon	119855344	119855436	0	-	.	gene_id "ENSMUSG00000036962.13"; transcript_id "ENSMUST00000174370.8"; gene_type "protein_coding"; gene_name "Cfap221"; transcript_type "protein_coding"; transcript_name "Cfap221-202"; exon_number 22; exon_id "ENSMUSE00000224510.2"; level 2; protein_id "ENSMUSP00000134576.2"; transcript_support_level "5"; mgi_id "MGI:2684947"; tag "basic"; tag "Ensembl_canonical"; tag "GENCODE_Primary"; tag "appris_principal_1"; tag "CCDS"; ccdsid "CCDS48340.1"; havana_gene "OTTMUSG00000035381.1"; havana_transcript "OTTMUST00000095164.1";
chr1	HAVANA	CDS	119855344	119855436	0	-	1	gene_id "ENSMUSG00000036962.13"; transcript_id "ENSMUST00000174370.8"; gene_type "protein_coding"; gene_name "Cfap221"; transcript_type "protein_coding"; transcript_name "Cfap221-202"; exon_number 22; exon_id "ENSMUSE00000224510.2"; level 2; protein_id "ENSMUSP00000134576.2"; transcript_support_level "5"; mgi_id "MGI:2684947"; tag "basic"; tag "Ensembl_canonical"; tag "GENCODE_Primary"; tag "appris_principal_1"; tag "CCDS"; ccdsid "CCDS48340.1"; havana_gene "OTTMUSG00000035381.1"; havana_transcript "OTTMUST00000095164.1";
chr1	ENSEMBL	exon	119855344	119855436	0	-	.	gene_id "ENSMUSG00000036962.13"; transcript_id "ENSMUST00000037840.12"; gene_type "protein_coding"; gene_name "Cfap221"; transcript_type "protein_coding"; transcript_name "Cfap221-201"; exon_number 21; exon_id "ENSMUSE00000224510.2"; level 3; protein_id "ENSMUSP00000037703.6"; transcript_support_level "1"; mgi_id "MGI:2684947"; tag "basic"; tag "appris_principal_1"; tag "CCDS"; ccdsid "CCDS48340.1"; havana_gene "OTTMUSG00000035381.1";
chr1	ENSEMBL	CDS	119855344	119855436	0	-	1	gene_id "ENSMUSG00000036962.13"; transcript_id "ENSMUST00000037840.12"; gene_type "protein_coding"; gene_name "Cfap221"; transcript_type "protein_coding"; transcript_name "Cfap221-201"; exon_number 21; exon_id "ENSMUSE00000224510.2"; level 3; protein_id "ENSMUSP00000037703.6"; transcript_support_level "1"; mgi_id "MGI:2684947"; tag "basic"; tag "appris_principal_1"; tag "CCDS"; ccdsid "CCDS48340.1"; havana_gene "OTTMUSG00000035381.1";
chr1	ENSEMBL_gcm37	exon	119855344	119855436	8.930345829963	-	.	gene_id "ENSMUSG00000036962.13"; transcript_id "ENSMUSG00000036962.13_tx_1"; exon_id "chr1_119855344_119855436_-"; exonnum "22"; txlen "2745";
chr1	ENSEMBL_gcm37	exon	119855344	119855436	0.311337991753284	-	.	gene_id "ENSMUSG00000036962.13"; transcript_id "ENSMUSG00000036962.13_tx_14"; exon_id "chr1_119855344_119855436_-"; exonnum "23"; txlen "2841";
chr1	ENSEMBL_gcm37	exon	119855344	119855436	0.292416507196122	-	.	gene_id "ENSMUSG00000036962.13"; transcript_id "ENSMUSG00000036962.13_tx_15"; exon_id "chr1_119855344_119855436_-"; exonnum "23"; txlen "2789";
chr1	ENSEMBL_gcm37	exon	119855344	119855436	0.253833281971911	-	.	gene_id "ENSMUSG00000036962.13"; transcript_id "ENSMUSG00000036962.13_tx_16"; exon_id "chr1_119855344_119855436_-"; exonnum "8"; txlen "1053";
chr1	ENSEMBL_gcm37	exon	119855344	119855436	0.236409231989497	-	.	gene_id "ENSMUSG00000036962.13"; transcript_id "ENSMUSG00000036962.13_tx_17"; exon_id "chr1_119855344_119855436_-"; exonnum "22"; txlen "2828";
chr1	ENSEMBL_gcm37	exon	119855344	119855436	0.236409231989497	-	.	gene_id "ENSMUSG00000036962.13"; transcript_id "ENSMUSG00000036962.13_tx_18"; exon_id "chr1_119855344_119855436_-"; exonnum "22"; txlen "2776";
chr1	ENSEMBL_gcm37	exon	119855344	119855436	0.209455327082747	-	.	gene_id "ENSMUSG00000036962.13"; transcript_id "ENSMUSG00000036962.13_tx_19"; exon_id "chr1_119855344_119855436_-"; exonnum "23"; txlen "3244";
chr1	ENSEMBL_gcm37	exon	119855344	119855436	0.209455327082747	-	.	gene_id "ENSMUSG00000036962.13"; transcript_id "ENSMUSG00000036962.13_tx_20"; exon_id "chr1_119855344_119855436_-"; exonnum "23"; txlen "3192";
chr1	ENSEMBL_gcm37	exon	119855344	119855436	0.168923579818295	-	.	gene_id "ENSMUSG00000036962.13"; transcript_id "ENSMUSG00000036962.13_tx_21"; exon_id "chr1_119855344_119855436_-"; exonnum "21"; txlen "2641";
chr1	ENSEMBL_gcm37	exon	119855344	119855436	0.140319280671461	-	.	gene_id "ENSMUSG00000036962.13"; transcript_id "ENSMUSG00000036962.13_tx_23"; exon_id "chr1_119855344_119855436_-"; exonnum "23"; txlen "3327";
chr1	ENSEMBL_gcm37	exon	119855344	119855436	0.140319280671461	-	.	gene_id "ENSMUSG00000036962.13"; transcript_id "ENSMUSG00000036962.13_tx_24"; exon_id "chr1_119855344_119855436_-"; exonnum "23"; txlen "3275";
chr1	ENSEMBL_gcm37	exon	119855344	119855436	0.120491964233759	-	.	gene_id "ENSMUSG00000036962.13"; transcript_id "ENSMUSG00000036962.13_tx_25"; exon_id "chr1_119855344_119855436_-"; exonnum "21"; txlen "2752";
chr1	ENSEMBL_gcm37	exon	119855344	119855436	0.102157990692469	-	.	gene_id "ENSMUSG00000036962.13"; transcript_id "ENSMUSG00000036962.13_tx_27"; exon_id "chr1_119855344_119855436_-"; exonnum "21"; txlen "2644";
chr1	HAVANA	exon	119858619	119858710	0	-	.	gene_id "ENSMUSG00000036962.13"; transcript_id "ENSMUST00000174370.8"; gene_type "protein_coding"; gene_name "Cfap221"; transcript_type "protein_coding"; transcript_name "Cfap221-202"; exon_number 21; exon_id "ENSMUSE00000224521.2"; level 2; protein_id "ENSMUSP00000134576.2"; transcript_support_level "5"; mgi_id "MGI:2684947"; tag "basic"; tag "Ensembl_canonical"; tag "GENCODE_Primary"; tag "appris_principal_1"; tag "CCDS"; ccdsid "CCDS48340.1"; havana_gene "OTTMUSG00000035381.1"; havana_transcript "OTTMUST00000095164.1";
chr1	HAVANA	CDS	119858619	119858710	0	-	0	gene_id "ENSMUSG00000036962.13"; transcript_id "ENSMUST00000174370.8"; gene_type "protein_coding"; gene_name "Cfap221"; transcript_type "protein_coding"; transcript_name "Cfap221-202"; exon_number 21; exon_id "ENSMUSE00000224521.2"; level 2; protein_id "ENSMUSP00000134576.2"; transcript_support_level "5"; mgi_id "MGI:2684947"; tag "basic"; tag "Ensembl_canonical"; tag "GENCODE_Primary"; tag "appris_principal_1"; tag "CCDS"; ccdsid "CCDS48340.1"; havana_gene "OTTMUSG00000035381.1"; havana_transcript "OTTMUST00000095164.1";
chr1	ENSEMBL	exon	119858619	119858710	0	-	.	gene_id "ENSMUSG00000036962.13"; transcript_id "ENSMUST00000037840.12"; gene_type "protein_coding"; gene_name "Cfap221"; transcript_type "protein_coding"; transcript_name "Cfap221-201"; exon_number 20; exon_id "ENSMUSE00000224521.2"; level 3; protein_id "ENSMUSP00000037703.6"; transcript_support_level "1"; mgi_id "MGI:2684947"; tag "basic"; tag "appris_principal_1"; tag "CCDS"; ccdsid "CCDS48340.1"; havana_gene "OTTMUSG00000035381.1";
chr1	ENSEMBL	CDS	119858619	119858710	0	-	0	gene_id "ENSMUSG00000036962.13"; transcript_id "ENSMUST00000037840.12"; gene_type "protein_coding"; gene_name "Cfap221"; transcript_type "protein_coding"; transcript_name "Cfap221-201"; exon_number 20; exon_id "ENSMUSE00000224521.2"; level 3; protein_id "ENSMUSP00000037703.6"; transcript_support_level "1"; mgi_id "MGI:2684947"; tag "basic"; tag "appris_principal_1"; tag "CCDS"; ccdsid "CCDS48340.1"; havana_gene "OTTMUSG00000035381.1";
chr1	ENSEMBL_gcm37	exon	119858619	119858710	8.930345829963	-	.	gene_id "ENSMUSG00000036962.13"; transcript_id "ENSMUSG00000036962.13_tx_1"; exon_id "chr1_119858619_119858710_-"; exonnum "21"; txlen "2745";
chr1	ENSEMBL_gcm37	exon	119858619	119858710	0.311337991753284	-	.	gene_id "ENSMUSG00000036962.13"; transcript_id "ENSMUSG00000036962.13_tx_14"; exon_id "chr1_119858619_119858710_-"; exonnum "22"; txlen "2841";
chr1	ENSEMBL_gcm37	exon	119858619	119858710	0.292416507196122	-	.	gene_id "ENSMUSG00000036962.13"; transcript_id "ENSMUSG00000036962.13_tx_15"; exon_id "chr1_119858619_119858710_-"; exonnum "22"; txlen "2789";
chr1	ENSEMBL_gcm37	exon	119858619	119858710	0.253833281971911	-	.	gene_id "ENSMUSG00000036962.13"; transcript_id "ENSMUSG00000036962.13_tx_16"; exon_id "chr1_119858619_119858710_-"; exonnum "7"; txlen "1053";
chr1	ENSEMBL_gcm37	exon	119858619	119858710	0.236409231989497	-	.	gene_id "ENSMUSG00000036962.13"; transcript_id "ENSMUSG00000036962.13_tx_17"; exon_id "chr1_119858619_119858710_-"; exonnum "21"; txlen "2828";
chr1	ENSEMBL_gcm37	exon	119858619	119858710	0.236409231989497	-	.	gene_id "ENSMUSG00000036962.13"; transcript_id "ENSMUSG00000036962.13_tx_18"; exon_id "chr1_119858619_119858710_-"; exonnum "21"; txlen "2776";
chr1	ENSEMBL_gcm37	exon	119858619	119858710	0.209455327082747	-	.	gene_id "ENSMUSG00000036962.13"; transcript_id "ENSMUSG00000036962.13_tx_19"; exon_id "chr1_119858619_119858710_-"; exonnum "22"; txlen "3244";
chr1	ENSEMBL_gcm37	exon	119858619	119858710	0.209455327082747	-	.	gene_id "ENSMUSG00000036962.13"; transcript_id "ENSMUSG00000036962.13_tx_20"; exon_id "chr1_119858619_119858710_-"; exonnum "22"; txlen "3192";
chr1	ENSEMBL_gcm37	exon	119858619	119858710	0.168923579818295	-	.	gene_id "ENSMUSG00000036962.13"; transcript_id "ENSMUSG00000036962.13_tx_21"; exon_id "chr1_119858619_119858710_-"; exonnum "20"; txlen "2641";
chr1	ENSEMBL_gcm37	exon	119858619	119858710	0.140319280671461	-	.	gene_id "ENSMUSG00000036962.13"; transcript_id "ENSMUSG00000036962.13_tx_23"; exon_id "chr1_119858619_119858710_-"; exonnum "22"; txlen "3327";
chr1	ENSEMBL_gcm37	exon	119858619	119858710	0.140319280671461	-	.	gene_id "ENSMUSG00000036962.13"; transcript_id "ENSMUSG00000036962.13_tx_24"; exon_id "chr1_119858619_119858710_-"; exonnum "22"; txlen "3275";
chr1	ENSEMBL_gcm37	exon	119858619	119858710	0.120491964233759	-	.	gene_id "ENSMUSG00000036962.13"; transcript_id "ENSMUSG00000036962.13_tx_25"; exon_id "chr1_119858619_119858710_-"; exonnum "20"; txlen "2752";
chr1	ENSEMBL_gcm37	exon	119858619	119858710	0.102157990692469	-	.	gene_id "ENSMUSG00000036962.13"; transcript_id "ENSMUSG00000036962.13_tx_27"; exon_id "chr1_119858619_119858710_-"; exonnum "20"; txlen "2644";
chr1	HAVANA	exon	119860504	119860662	0	-	.	gene_id "ENSMUSG00000036962.13"; transcript_id "ENSMUST00000174370.8"; gene_type "protein_coding"; gene_name "Cfap221"; transcript_type "protein_coding"; transcript_name "Cfap221-202"; exon_number 20; exon_id "ENSMUSE00000224528.2"; level 2; protein_id "ENSMUSP00000134576.2"; transcript_support_level "5"; mgi_id "MGI:2684947"; tag "basic"; tag "Ensembl_canonical"; tag "GENCODE_Primary"; tag "appris_principal_1"; tag "CCDS"; ccdsid "CCDS48340.1"; havana_gene "OTTMUSG00000035381.1"; havana_transcript "OTTMUST00000095164.1";
chr1	HAVANA	CDS	119860504	119860662	0	-	0	gene_id "ENSMUSG00000036962.13"; transcript_id "ENSMUST00000174370.8"; gene_type "protein_coding"; gene_name "Cfap221"; transcript_type "protein_coding"; transcript_name "Cfap221-202"; exon_number 20; exon_id "ENSMUSE00000224528.2"; level 2; protein_id "ENSMUSP00000134576.2"; transcript_support_level "5"; mgi_id "MGI:2684947"; tag "basic"; tag "Ensembl_canonical"; tag "GENCODE_Primary"; tag "appris_principal_1"; tag "CCDS"; ccdsid "CCDS48340.1"; havana_gene "OTTMUSG00000035381.1"; havana_transcript "OTTMUST00000095164.1";
chr1	ENSEMBL	exon	119860504	119860662	0	-	.	gene_id "ENSMUSG00000036962.13"; transcript_id "ENSMUST00000037840.12"; gene_type "protein_coding"; gene_name "Cfap221"; transcript_type "protein_coding"; transcript_name "Cfap221-201"; exon_number 19; exon_id "ENSMUSE00000224528.2"; level 3; protein_id "ENSMUSP00000037703.6"; transcript_support_level "1"; mgi_id "MGI:2684947"; tag "basic"; tag "appris_principal_1"; tag "CCDS"; ccdsid "CCDS48340.1"; havana_gene "OTTMUSG00000035381.1";
chr1	ENSEMBL	CDS	119860504	119860662	0	-	0	gene_id "ENSMUSG00000036962.13"; transcript_id "ENSMUST00000037840.12"; gene_type "protein_coding"; gene_name "Cfap221"; transcript_type "protein_coding"; transcript_name "Cfap221-201"; exon_number 19; exon_id "ENSMUSE00000224528.2"; level 3; protein_id "ENSMUSP00000037703.6"; transcript_support_level "1"; mgi_id "MGI:2684947"; tag "basic"; tag "appris_principal_1"; tag "CCDS"; ccdsid "CCDS48340.1"; havana_gene "OTTMUSG00000035381.1";
chr1	ENSEMBL_gcm37	exon	119860504	119860662	8.930345829963	-	.	gene_id "ENSMUSG00000036962.13"; transcript_id "ENSMUSG00000036962.13_tx_1"; exon_id "chr1_119860504_119860662_-"; exonnum "20"; txlen "2745";
chr1	ENSEMBL_gcm37	exon	119860504	119860662	0.311337991753284	-	.	gene_id "ENSMUSG00000036962.13"; transcript_id "ENSMUSG00000036962.13_tx_14"; exon_id "chr1_119860504_119860662_-"; exonnum "21"; txlen "2841";
chr1	ENSEMBL_gcm37	exon	119860504	119860662	0.292416507196122	-	.	gene_id "ENSMUSG00000036962.13"; transcript_id "ENSMUSG00000036962.13_tx_15"; exon_id "chr1_119860504_119860662_-"; exonnum "21"; txlen "2789";
chr1	ENSEMBL_gcm37	exon	119860504	119860662	0.253833281971911	-	.	gene_id "ENSMUSG00000036962.13"; transcript_id "ENSMUSG00000036962.13_tx_16"; exon_id "chr1_119860504_119860662_-"; exonnum "6"; txlen "1053";
chr1	ENSEMBL_gcm37	exon	119860504	119860662	0.236409231989497	-	.	gene_id "ENSMUSG00000036962.13"; transcript_id "ENSMUSG00000036962.13_tx_17"; exon_id "chr1_119860504_119860662_-"; exonnum "20"; txlen "2828";
chr1	ENSEMBL_gcm37	exon	119860504	119860662	0.236409231989497	-	.	gene_id "ENSMUSG00000036962.13"; transcript_id "ENSMUSG00000036962.13_tx_18"; exon_id "chr1_119860504_119860662_-"; exonnum "20"; txlen "2776";
chr1	ENSEMBL_gcm37	exon	119860504	119860662	0.209455327082747	-	.	gene_id "ENSMUSG00000036962.13"; transcript_id "ENSMUSG00000036962.13_tx_19"; exon_id "chr1_119860504_119860662_-"; exonnum "21"; txlen "3244";
chr1	ENSEMBL_gcm37	exon	119860504	119860662	0.209455327082747	-	.	gene_id "ENSMUSG00000036962.13"; transcript_id "ENSMUSG00000036962.13_tx_20"; exon_id "chr1_119860504_119860662_-"; exonnum "21"; txlen "3192";
chr1	ENSEMBL_gcm37	exon	119860504	119860662	0.168923579818295	-	.	gene_id "ENSMUSG00000036962.13"; transcript_id "ENSMUSG00000036962.13_tx_21"; exon_id "chr1_119860504_119860662_-"; exonnum "19"; txlen "2641";
chr1	ENSEMBL_gcm37	exon	119860504	119860662	0.140319280671461	-	.	gene_id "ENSMUSG00000036962.13"; transcript_id "ENSMUSG00000036962.13_tx_23"; exon_id "chr1_119860504_119860662_-"; exonnum "21"; txlen "3327";
chr1	ENSEMBL_gcm37	exon	119860504	119860662	0.140319280671461	-	.	gene_id "ENSMUSG00000036962.13"; transcript_id "ENSMUSG00000036962.13_tx_24"; exon_id "chr1_119860504_119860662_-"; exonnum "21"; txlen "3275";
chr1	ENSEMBL_gcm37	exon	119860504	119860662	0.120491964233759	-	.	gene_id "ENSMUSG00000036962.13"; transcript_id "ENSMUSG00000036962.13_tx_25"; exon_id "chr1_119860504_119860662_-"; exonnum "19"; txlen "2752";
chr1	ENSEMBL_gcm37	exon	119860504	119860662	0.102157990692469	-	.	gene_id "ENSMUSG00000036962.13"; transcript_id "ENSMUSG00000036962.13_tx_27"; exon_id "chr1_119860504_119860662_-"; exonnum "19"; txlen "2644";
chr1	HAVANA	exon	119861812	119861943	0	-	.	gene_id "ENSMUSG00000036962.13"; transcript_id "ENSMUST00000174370.8"; gene_type "protein_coding"; gene_name "Cfap221"; transcript_type "protein_coding"; transcript_name "Cfap221-202"; exon_number 19; exon_id "ENSMUSE00000224535.2"; level 2; protein_id "ENSMUSP00000134576.2"; transcript_support_level "5"; mgi_id "MGI:2684947"; tag "basic"; tag "Ensembl_canonical"; tag "GENCODE_Primary"; tag "appris_principal_1"; tag "CCDS"; ccdsid "CCDS48340.1"; havana_gene "OTTMUSG00000035381.1"; havana_transcript "OTTMUST00000095164.1";
chr1	HAVANA	CDS	119861812	119861943	0	-	0	gene_id "ENSMUSG00000036962.13"; transcript_id "ENSMUST00000174370.8"; gene_type "protein_coding"; gene_name "Cfap221"; transcript_type "protein_coding"; transcript_name "Cfap221-202"; exon_number 19; exon_id "ENSMUSE00000224535.2"; level 2; protein_id "ENSMUSP00000134576.2"; transcript_support_level "5"; mgi_id "MGI:2684947"; tag "basic"; tag "Ensembl_canonical"; tag "GENCODE_Primary"; tag "appris_principal_1"; tag "CCDS"; ccdsid "CCDS48340.1"; havana_gene "OTTMUSG00000035381.1"; havana_transcript "OTTMUST00000095164.1";
chr1	ENSEMBL	exon	119861812	119861943	0	-	.	gene_id "ENSMUSG00000036962.13"; transcript_id "ENSMUST00000037840.12"; gene_type "protein_coding"; gene_name "Cfap221"; transcript_type "protein_coding"; transcript_name "Cfap221-201"; exon_number 18; exon_id "ENSMUSE00000224535.2"; level 3; protein_id "ENSMUSP00000037703.6"; transcript_support_level "1"; mgi_id "MGI:2684947"; tag "basic"; tag "appris_principal_1"; tag "CCDS"; ccdsid "CCDS48340.1"; havana_gene "OTTMUSG00000035381.1";
chr1	ENSEMBL	CDS	119861812	119861943	0	-	0	gene_id "ENSMUSG00000036962.13"; transcript_id "ENSMUST00000037840.12"; gene_type "protein_coding"; gene_name "Cfap221"; transcript_type "protein_coding"; transcript_name "Cfap221-201"; exon_number 18; exon_id "ENSMUSE00000224535.2"; level 3; protein_id "ENSMUSP00000037703.6"; transcript_support_level "1"; mgi_id "MGI:2684947"; tag "basic"; tag "appris_principal_1"; tag "CCDS"; ccdsid "CCDS48340.1"; havana_gene "OTTMUSG00000035381.1";
chr1	ENSEMBL_gcm37	exon	119861812	119861943	8.930345829963	-	.	gene_id "ENSMUSG00000036962.13"; transcript_id "ENSMUSG00000036962.13_tx_1"; exon_id "chr1_119861812_119861943_-"; exonnum "19"; txlen "2745";
chr1	ENSEMBL_gcm37	exon	119861812	119861943	0.311337991753284	-	.	gene_id "ENSMUSG00000036962.13"; transcript_id "ENSMUSG00000036962.13_tx_14"; exon_id "chr1_119861812_119861943_-"; exonnum "20"; txlen "2841";
chr1	ENSEMBL_gcm37	exon	119861812	119861943	0.292416507196122	-	.	gene_id "ENSMUSG00000036962.13"; transcript_id "ENSMUSG00000036962.13_tx_15"; exon_id "chr1_119861812_119861943_-"; exonnum "20"; txlen "2789";
chr1	ENSEMBL_gcm37	exon	119861812	119861943	0.253833281971911	-	.	gene_id "ENSMUSG00000036962.13"; transcript_id "ENSMUSG00000036962.13_tx_16"; exon_id "chr1_119861812_119861943_-"; exonnum "5"; txlen "1053";
chr1	ENSEMBL_gcm37	exon	119861812	119861943	0.236409231989497	-	.	gene_id "ENSMUSG00000036962.13"; transcript_id "ENSMUSG00000036962.13_tx_17"; exon_id "chr1_119861812_119861943_-"; exonnum "19"; txlen "2828";
chr1	ENSEMBL_gcm37	exon	119861812	119861943	0.236409231989497	-	.	gene_id "ENSMUSG00000036962.13"; transcript_id "ENSMUSG00000036962.13_tx_18"; exon_id "chr1_119861812_119861943_-"; exonnum "19"; txlen "2776";
chr1	ENSEMBL_gcm37	exon	119861812	119861943	0.209455327082747	-	.	gene_id "ENSMUSG00000036962.13"; transcript_id "ENSMUSG00000036962.13_tx_19"; exon_id "chr1_119861812_119861943_-"; exonnum "20"; txlen "3244";
chr1	ENSEMBL_gcm37	exon	119861812	119861943	0.209455327082747	-	.	gene_id "ENSMUSG00000036962.13"; transcript_id "ENSMUSG00000036962.13_tx_20"; exon_id "chr1_119861812_119861943_-"; exonnum "20"; txlen "3192";
chr1	ENSEMBL_gcm37	exon	119861812	119861943	0.168923579818295	-	.	gene_id "ENSMUSG00000036962.13"; transcript_id "ENSMUSG00000036962.13_tx_21"; exon_id "chr1_119861812_119861943_-"; exonnum "18"; txlen "2641";
chr1	ENSEMBL_gcm37	exon	119861812	119861943	0.140319280671461	-	.	gene_id "ENSMUSG00000036962.13"; transcript_id "ENSMUSG00000036962.13_tx_23"; exon_id "chr1_119861812_119861943_-"; exonnum "20"; txlen "3327";
chr1	ENSEMBL_gcm37	exon	119861812	119861943	0.140319280671461	-	.	gene_id "ENSMUSG00000036962.13"; transcript_id "ENSMUSG00000036962.13_tx_24"; exon_id "chr1_119861812_119861943_-"; exonnum "20"; txlen "3275";
chr1	ENSEMBL_gcm37	exon	119861812	119861943	0.120491964233759	-	.	gene_id "ENSMUSG00000036962.13"; transcript_id "ENSMUSG00000036962.13_tx_25"; exon_id "chr1_119861812_119861943_-"; exonnum "18"; txlen "2752";
chr1	ENSEMBL_gcm37	exon	119861812	119861943	0.102157990692469	-	.	gene_id "ENSMUSG00000036962.13"; transcript_id "ENSMUSG00000036962.13_tx_27"; exon_id "chr1_119861812_119861943_-"; exonnum "18"; txlen "2644";
chr1	HAVANA	exon	119862251	119862358	0	-	.	gene_id "ENSMUSG00000036962.13"; transcript_id "ENSMUST00000174370.8"; gene_type "protein_coding"; gene_name "Cfap221"; transcript_type "protein_coding"; transcript_name "Cfap221-202"; exon_number 18; exon_id "ENSMUSE00000224544.3"; level 2; protein_id "ENSMUSP00000134576.2"; transcript_support_level "5"; mgi_id "MGI:2684947"; tag "basic"; tag "Ensembl_canonical"; tag "GENCODE_Primary"; tag "appris_principal_1"; tag "CCDS"; ccdsid "CCDS48340.1"; havana_gene "OTTMUSG00000035381.1"; havana_transcript "OTTMUST00000095164.1";
chr1	HAVANA	CDS	119862251	119862358	0	-	0	gene_id "ENSMUSG00000036962.13"; transcript_id "ENSMUST00000174370.8"; gene_type "protein_coding"; gene_name "Cfap221"; transcript_type "protein_coding"; transcript_name "Cfap221-202"; exon_number 18; exon_id "ENSMUSE00000224544.3"; level 2; protein_id "ENSMUSP00000134576.2"; transcript_support_level "5"; mgi_id "MGI:2684947"; tag "basic"; tag "Ensembl_canonical"; tag "GENCODE_Primary"; tag "appris_principal_1"; tag "CCDS"; ccdsid "CCDS48340.1"; havana_gene "OTTMUSG00000035381.1"; havana_transcript "OTTMUST00000095164.1";
chr1	ENSEMBL	exon	119862251	119862358	0	-	.	gene_id "ENSMUSG00000036962.13"; transcript_id "ENSMUST00000037840.12"; gene_type "protein_coding"; gene_name "Cfap221"; transcript_type "protein_coding"; transcript_name "Cfap221-201"; exon_number 17; exon_id "ENSMUSE00000224544.3"; level 3; protein_id "ENSMUSP00000037703.6"; transcript_support_level "1"; mgi_id "MGI:2684947"; tag "basic"; tag "appris_principal_1"; tag "CCDS"; ccdsid "CCDS48340.1"; havana_gene "OTTMUSG00000035381.1";
chr1	ENSEMBL	CDS	119862251	119862358	0	-	0	gene_id "ENSMUSG00000036962.13"; transcript_id "ENSMUST00000037840.12"; gene_type "protein_coding"; gene_name "Cfap221"; transcript_type "protein_coding"; transcript_name "Cfap221-201"; exon_number 17; exon_id "ENSMUSE00000224544.3"; level 3; protein_id "ENSMUSP00000037703.6"; transcript_support_level "1"; mgi_id "MGI:2684947"; tag "basic"; tag "appris_principal_1"; tag "CCDS"; ccdsid "CCDS48340.1"; havana_gene "OTTMUSG00000035381.1";
chr1	ENSEMBL_gcm37	exon	119862251	119862358	8.930345829963	-	.	gene_id "ENSMUSG00000036962.13"; transcript_id "ENSMUSG00000036962.13_tx_1"; exon_id "chr1_119862251_119862358_-"; exonnum "18"; txlen "2745";
chr1	ENSEMBL_gcm37	exon	119862251	119862358	0.311337991753284	-	.	gene_id "ENSMUSG00000036962.13"; transcript_id "ENSMUSG00000036962.13_tx_14"; exon_id "chr1_119862251_119862358_-"; exonnum "19"; txlen "2841";
chr1	ENSEMBL_gcm37	exon	119862251	119862358	0.292416507196122	-	.	gene_id "ENSMUSG00000036962.13"; transcript_id "ENSMUSG00000036962.13_tx_15"; exon_id "chr1_119862251_119862358_-"; exonnum "19"; txlen "2789";
chr1	ENSEMBL_gcm37	exon	119862251	119862358	0.253833281971911	-	.	gene_id "ENSMUSG00000036962.13"; transcript_id "ENSMUSG00000036962.13_tx_16"; exon_id "chr1_119862251_119862358_-"; exonnum "4"; txlen "1053";
chr1	ENSEMBL_gcm37	exon	119862251	119862358	0.236409231989497	-	.	gene_id "ENSMUSG00000036962.13"; transcript_id "ENSMUSG00000036962.13_tx_17"; exon_id "chr1_119862251_119862358_-"; exonnum "18"; txlen "2828";
chr1	ENSEMBL_gcm37	exon	119862251	119862358	0.236409231989497	-	.	gene_id "ENSMUSG00000036962.13"; transcript_id "ENSMUSG00000036962.13_tx_18"; exon_id "chr1_119862251_119862358_-"; exonnum "18"; txlen "2776";
chr1	ENSEMBL_gcm37	exon	119862251	119862358	0.209455327082747	-	.	gene_id "ENSMUSG00000036962.13"; transcript_id "ENSMUSG00000036962.13_tx_19"; exon_id "chr1_119862251_119862358_-"; exonnum "19"; txlen "3244";
chr1	ENSEMBL_gcm37	exon	119862251	119862358	0.209455327082747	-	.	gene_id "ENSMUSG00000036962.13"; transcript_id "ENSMUSG00000036962.13_tx_20"; exon_id "chr1_119862251_119862358_-"; exonnum "19"; txlen "3192";
chr1	ENSEMBL_gcm37	exon	119862251	119862358	0.168923579818295	-	.	gene_id "ENSMUSG00000036962.13"; transcript_id "ENSMUSG00000036962.13_tx_21"; exon_id "chr1_119862251_119862358_-"; exonnum "17"; txlen "2641";
chr1	ENSEMBL_gcm37	exon	119862251	119862358	0.140319280671461	-	.	gene_id "ENSMUSG00000036962.13"; transcript_id "ENSMUSG00000036962.13_tx_23"; exon_id "chr1_119862251_119862358_-"; exonnum "19"; txlen "3327";
chr1	ENSEMBL_gcm37	exon	119862251	119862358	0.140319280671461	-	.	gene_id "ENSMUSG00000036962.13"; transcript_id "ENSMUSG00000036962.13_tx_24"; exon_id "chr1_119862251_119862358_-"; exonnum "19"; txlen "3275";
chr1	ENSEMBL_gcm37	exon	119862251	119862358	0.120491964233759	-	.	gene_id "ENSMUSG00000036962.13"; transcript_id "ENSMUSG00000036962.13_tx_25"; exon_id "chr1_119862251_119862358_-"; exonnum "17"; txlen "2752";
chr1	ENSEMBL_gcm37	exon	119862251	119862358	0.102157990692469	-	.	gene_id "ENSMUSG00000036962.13"; transcript_id "ENSMUSG00000036962.13_tx_27"; exon_id "chr1_119862251_119862358_-"; exonnum "17"; txlen "2644";
chr1	HAVANA	exon	119863821	119863901	0	-	.	gene_id "ENSMUSG00000036962.13"; transcript_id "ENSMUST00000174370.8"; gene_type "protein_coding"; gene_name "Cfap221"; transcript_type "protein_coding"; transcript_name "Cfap221-202"; exon_number 17; exon_id "ENSMUSE00000597393.2"; level 2; protein_id "ENSMUSP00000134576.2"; transcript_support_level "5"; mgi_id "MGI:2684947"; tag "basic"; tag "Ensembl_canonical"; tag "GENCODE_Primary"; tag "appris_principal_1"; tag "CCDS"; ccdsid "CCDS48340.1"; havana_gene "OTTMUSG00000035381.1"; havana_transcript "OTTMUST00000095164.1";
chr1	HAVANA	CDS	119863821	119863901	0	-	0	gene_id "ENSMUSG00000036962.13"; transcript_id "ENSMUST00000174370.8"; gene_type "protein_coding"; gene_name "Cfap221"; transcript_type "protein_coding"; transcript_name "Cfap221-202"; exon_number 17; exon_id "ENSMUSE00000597393.2"; level 2; protein_id "ENSMUSP00000134576.2"; transcript_support_level "5"; mgi_id "MGI:2684947"; tag "basic"; tag "Ensembl_canonical"; tag "GENCODE_Primary"; tag "appris_principal_1"; tag "CCDS"; ccdsid "CCDS48340.1"; havana_gene "OTTMUSG00000035381.1"; havana_transcript "OTTMUST00000095164.1";
chr1	ENSEMBL	exon	119863821	119863901	0	-	.	gene_id "ENSMUSG00000036962.13"; transcript_id "ENSMUST00000037840.12"; gene_type "protein_coding"; gene_name "Cfap221"; transcript_type "protein_coding"; transcript_name "Cfap221-201"; exon_number 16; exon_id "ENSMUSE00000597393.2"; level 3; protein_id "ENSMUSP00000037703.6"; transcript_support_level "1"; mgi_id "MGI:2684947"; tag "basic"; tag "appris_principal_1"; tag "CCDS"; ccdsid "CCDS48340.1"; havana_gene "OTTMUSG00000035381.1";
chr1	ENSEMBL	CDS	119863821	119863901	0	-	0	gene_id "ENSMUSG00000036962.13"; transcript_id "ENSMUST00000037840.12"; gene_type "protein_coding"; gene_name "Cfap221"; transcript_type "protein_coding"; transcript_name "Cfap221-201"; exon_number 16; exon_id "ENSMUSE00000597393.2"; level 3; protein_id "ENSMUSP00000037703.6"; transcript_support_level "1"; mgi_id "MGI:2684947"; tag "basic"; tag "appris_principal_1"; tag "CCDS"; ccdsid "CCDS48340.1"; havana_gene "OTTMUSG00000035381.1";
chr1	ENSEMBL_gcm37	exon	119863821	119863901	8.930345829963	-	.	gene_id "ENSMUSG00000036962.13"; transcript_id "ENSMUSG00000036962.13_tx_1"; exon_id "chr1_119863821_119863901_-"; exonnum "17"; txlen "2745";
chr1	ENSEMBL_gcm37	exon	119863821	119863901	0.311337991753284	-	.	gene_id "ENSMUSG00000036962.13"; transcript_id "ENSMUSG00000036962.13_tx_14"; exon_id "chr1_119863821_119863901_-"; exonnum "18"; txlen "2841";
chr1	ENSEMBL_gcm37	exon	119863821	119863901	0.292416507196122	-	.	gene_id "ENSMUSG00000036962.13"; transcript_id "ENSMUSG00000036962.13_tx_15"; exon_id "chr1_119863821_119863901_-"; exonnum "18"; txlen "2789";
chr1	ENSEMBL_gcm37	exon	119863821	119863901	0.253833281971911	-	.	gene_id "ENSMUSG00000036962.13"; transcript_id "ENSMUSG00000036962.13_tx_16"; exon_id "chr1_119863821_119863901_-"; exonnum "3"; txlen "1053";
chr1	ENSEMBL_gcm37	exon	119863821	119863901	0.236409231989497	-	.	gene_id "ENSMUSG00000036962.13"; transcript_id "ENSMUSG00000036962.13_tx_17"; exon_id "chr1_119863821_119863901_-"; exonnum "17"; txlen "2828";
chr1	ENSEMBL_gcm37	exon	119863821	119863901	0.236409231989497	-	.	gene_id "ENSMUSG00000036962.13"; transcript_id "ENSMUSG00000036962.13_tx_18"; exon_id "chr1_119863821_119863901_-"; exonnum "17"; txlen "2776";
chr1	ENSEMBL_gcm37	exon	119863821	119863901	0.209455327082747	-	.	gene_id "ENSMUSG00000036962.13"; transcript_id "ENSMUSG00000036962.13_tx_19"; exon_id "chr1_119863821_119863901_-"; exonnum "18"; txlen "3244";
chr1	ENSEMBL_gcm37	exon	119863821	119863901	0.209455327082747	-	.	gene_id "ENSMUSG00000036962.13"; transcript_id "ENSMUSG00000036962.13_tx_20"; exon_id "chr1_119863821_119863901_-"; exonnum "18"; txlen "3192";
chr1	ENSEMBL_gcm37	exon	119863821	119863901	0.168923579818295	-	.	gene_id "ENSMUSG00000036962.13"; transcript_id "ENSMUSG00000036962.13_tx_21"; exon_id "chr1_119863821_119863901_-"; exonnum "16"; txlen "2641";
chr1	ENSEMBL_gcm37	exon	119863821	119863901	0.140319280671461	-	.	gene_id "ENSMUSG00000036962.13"; transcript_id "ENSMUSG00000036962.13_tx_23"; exon_id "chr1_119863821_119863901_-"; exonnum "18"; txlen "3327";
chr1	ENSEMBL_gcm37	exon	119863821	119863901	0.140319280671461	-	.	gene_id "ENSMUSG00000036962.13"; transcript_id "ENSMUSG00000036962.13_tx_24"; exon_id "chr1_119863821_119863901_-"; exonnum "18"; txlen "3275";
chr1	ENSEMBL_gcm37	exon	119863821	119863901	0.120491964233759	-	.	gene_id "ENSMUSG00000036962.13"; transcript_id "ENSMUSG00000036962.13_tx_25"; exon_id "chr1_119863821_119863901_-"; exonnum "16"; txlen "2752";
chr1	ENSEMBL_gcm37	exon	119863821	119863901	0.102157990692469	-	.	gene_id "ENSMUSG00000036962.13"; transcript_id "ENSMUSG00000036962.13_tx_27"; exon_id "chr1_119863821_119863901_-"; exonnum "16"; txlen "2644";
chr1	sragcm37_mid	exon	119864004	119864502	0.209455327082747	-	.	gene_id "ENSMUSG00000036962.13"; transcript_id "ENSMUSG00000036962.13_tx_19"; exon_id "chr1_119864004_119864502_-"; exonnum "17"; txlen "3244";
chr1	sragcm37_mid	exon	119864004	119864502	0.209455327082747	-	.	gene_id "ENSMUSG00000036962.13"; transcript_id "ENSMUSG00000036962.13_tx_20"; exon_id "chr1_119864004_119864502_-"; exonnum "17"; txlen "3192";
chr1	sragcm37_mid	exon	119864004	119864502	0.140319280671461	-	.	gene_id "ENSMUSG00000036962.13"; transcript_id "ENSMUSG00000036962.13_tx_23"; exon_id "chr1_119864004_119864502_-"; exonnum "17"; txlen "3327";
chr1	sragcm37_mid	exon	119864004	119864502	0.140319280671461	-	.	gene_id "ENSMUSG00000036962.13"; transcript_id "ENSMUSG00000036962.13_tx_24"; exon_id "chr1_119864004_119864502_-"; exonnum "17"; txlen "3275";
chr1	HAVANA	exon	119864972	119865099	0	-	.	gene_id "ENSMUSG00000036962.13"; transcript_id "ENSMUST00000174370.8"; gene_type "protein_coding"; gene_name "Cfap221"; transcript_type "protein_coding"; transcript_name "Cfap221-202"; exon_number 16; exon_id "ENSMUSE00000597394.2"; level 2; protein_id "ENSMUSP00000134576.2"; transcript_support_level "5"; mgi_id "MGI:2684947"; tag "basic"; tag "Ensembl_canonical"; tag "GENCODE_Primary"; tag "appris_principal_1"; tag "CCDS"; ccdsid "CCDS48340.1"; havana_gene "OTTMUSG00000035381.1"; havana_transcript "OTTMUST00000095164.1";
chr1	HAVANA	CDS	119864972	119865099	0	-	2	gene_id "ENSMUSG00000036962.13"; transcript_id "ENSMUST00000174370.8"; gene_type "protein_coding"; gene_name "Cfap221"; transcript_type "protein_coding"; transcript_name "Cfap221-202"; exon_number 16; exon_id "ENSMUSE00000597394.2"; level 2; protein_id "ENSMUSP00000134576.2"; transcript_support_level "5"; mgi_id "MGI:2684947"; tag "basic"; tag "Ensembl_canonical"; tag "GENCODE_Primary"; tag "appris_principal_1"; tag "CCDS"; ccdsid "CCDS48340.1"; havana_gene "OTTMUSG00000035381.1"; havana_transcript "OTTMUST00000095164.1";
chr1	ENSEMBL	exon	119864972	119865099	0	-	.	gene_id "ENSMUSG00000036962.13"; transcript_id "ENSMUST00000037840.12"; gene_type "protein_coding"; gene_name "Cfap221"; transcript_type "protein_coding"; transcript_name "Cfap221-201"; exon_number 15; exon_id "ENSMUSE00000597394.2"; level 3; protein_id "ENSMUSP00000037703.6"; transcript_support_level "1"; mgi_id "MGI:2684947"; tag "basic"; tag "appris_principal_1"; tag "CCDS"; ccdsid "CCDS48340.1"; havana_gene "OTTMUSG00000035381.1";
chr1	ENSEMBL	CDS	119864972	119865099	0	-	2	gene_id "ENSMUSG00000036962.13"; transcript_id "ENSMUST00000037840.12"; gene_type "protein_coding"; gene_name "Cfap221"; transcript_type "protein_coding"; transcript_name "Cfap221-201"; exon_number 15; exon_id "ENSMUSE00000597394.2"; level 3; protein_id "ENSMUSP00000037703.6"; transcript_support_level "1"; mgi_id "MGI:2684947"; tag "basic"; tag "appris_principal_1"; tag "CCDS"; ccdsid "CCDS48340.1"; havana_gene "OTTMUSG00000035381.1";
chr1	ENSEMBL_gcm37	exon	119864972	119865099	8.930345829963	-	.	gene_id "ENSMUSG00000036962.13"; transcript_id "ENSMUSG00000036962.13_tx_1"; exon_id "chr1_119864972_119865099_-"; exonnum "16"; txlen "2745";
chr1	ENSEMBL_gcm37	exon	119864972	119865099	0.311337991753284	-	.	gene_id "ENSMUSG00000036962.13"; transcript_id "ENSMUSG00000036962.13_tx_14"; exon_id "chr1_119864972_119865099_-"; exonnum "17"; txlen "2841";
chr1	ENSEMBL_gcm37	exon	119864972	119865099	0.292416507196122	-	.	gene_id "ENSMUSG00000036962.13"; transcript_id "ENSMUSG00000036962.13_tx_15"; exon_id "chr1_119864972_119865099_-"; exonnum "17"; txlen "2789";
chr1	ENSEMBL_gcm37	exon	119864972	119865099	0.253833281971911	-	.	gene_id "ENSMUSG00000036962.13"; transcript_id "ENSMUSG00000036962.13_tx_16"; exon_id "chr1_119864972_119865099_-"; exonnum "2"; txlen "1053";
chr1	ENSEMBL_gcm37	exon	119864972	119865099	0.236409231989497	-	.	gene_id "ENSMUSG00000036962.13"; transcript_id "ENSMUSG00000036962.13_tx_17"; exon_id "chr1_119864972_119865099_-"; exonnum "16"; txlen "2828";
chr1	ENSEMBL_gcm37	exon	119864972	119865099	0.236409231989497	-	.	gene_id "ENSMUSG00000036962.13"; transcript_id "ENSMUSG00000036962.13_tx_18"; exon_id "chr1_119864972_119865099_-"; exonnum "16"; txlen "2776";
chr1	ENSEMBL_gcm37	exon	119864972	119865099	0.209455327082747	-	.	gene_id "ENSMUSG00000036962.13"; transcript_id "ENSMUSG00000036962.13_tx_19"; exon_id "chr1_119864972_119865099_-"; exonnum "16"; txlen "3244";
chr1	ENSEMBL_gcm37	exon	119864972	119865099	0.209455327082747	-	.	gene_id "ENSMUSG00000036962.13"; transcript_id "ENSMUSG00000036962.13_tx_20"; exon_id "chr1_119864972_119865099_-"; exonnum "16"; txlen "3192";
chr1	ENSEMBL_gcm37	exon	119864972	119865099	0.168923579818295	-	.	gene_id "ENSMUSG00000036962.13"; transcript_id "ENSMUSG00000036962.13_tx_21"; exon_id "chr1_119864972_119865099_-"; exonnum "15"; txlen "2641";
chr1	ENSEMBL_gcm37	exon	119864972	119865099	0.140319280671461	-	.	gene_id "ENSMUSG00000036962.13"; transcript_id "ENSMUSG00000036962.13_tx_23"; exon_id "chr1_119864972_119865099_-"; exonnum "16"; txlen "3327";
chr1	ENSEMBL_gcm37	exon	119864972	119865099	0.140319280671461	-	.	gene_id "ENSMUSG00000036962.13"; transcript_id "ENSMUSG00000036962.13_tx_24"; exon_id "chr1_119864972_119865099_-"; exonnum "16"; txlen "3275";
chr1	ENSEMBL_gcm37	exon	119864972	119865099	0.120491964233759	-	.	gene_id "ENSMUSG00000036962.13"; transcript_id "ENSMUSG00000036962.13_tx_25"; exon_id "chr1_119864972_119865099_-"; exonnum "15"; txlen "2752";
chr1	ENSEMBL_gcm37	exon	119864972	119865099	0.102157990692469	-	.	gene_id "ENSMUSG00000036962.13"; transcript_id "ENSMUSG00000036962.13_tx_27"; exon_id "chr1_119864972_119865099_-"; exonnum "15"; txlen "2644";
chr1	sragcm37_ss	exon	119869829	119869883	0.253833281971911	-	.	gene_id "ENSMUSG00000036962.13"; transcript_id "ENSMUSG00000036962.13_tx_16"; exon_id "chr1_119869829_119869883_-"; exonnum "1"; txlen "1053";
chr1	HAVANA	exon	119873513	119873618	0	-	.	gene_id "ENSMUSG00000036962.13"; transcript_id "ENSMUST00000174370.8"; gene_type "protein_coding"; gene_name "Cfap221"; transcript_type "protein_coding"; transcript_name "Cfap221-202"; exon_number 15; exon_id "ENSMUSE00000597395.2"; level 2; protein_id "ENSMUSP00000134576.2"; transcript_support_level "5"; mgi_id "MGI:2684947"; tag "basic"; tag "Ensembl_canonical"; tag "GENCODE_Primary"; tag "appris_principal_1"; tag "CCDS"; ccdsid "CCDS48340.1"; havana_gene "OTTMUSG00000035381.1"; havana_transcript "OTTMUST00000095164.1";
chr1	HAVANA	CDS	119873513	119873618	0	-	0	gene_id "ENSMUSG00000036962.13"; transcript_id "ENSMUST00000174370.8"; gene_type "protein_coding"; gene_name "Cfap221"; transcript_type "protein_coding"; transcript_name "Cfap221-202"; exon_number 15; exon_id "ENSMUSE00000597395.2"; level 2; protein_id "ENSMUSP00000134576.2"; transcript_support_level "5"; mgi_id "MGI:2684947"; tag "basic"; tag "Ensembl_canonical"; tag "GENCODE_Primary"; tag "appris_principal_1"; tag "CCDS"; ccdsid "CCDS48340.1"; havana_gene "OTTMUSG00000035381.1"; havana_transcript "OTTMUST00000095164.1";
chr1	ENSEMBL	exon	119873513	119873618	0	-	.	gene_id "ENSMUSG00000036962.13"; transcript_id "ENSMUST00000037840.12"; gene_type "protein_coding"; gene_name "Cfap221"; transcript_type "protein_coding"; transcript_name "Cfap221-201"; exon_number 14; exon_id "ENSMUSE00000597395.2"; level 3; protein_id "ENSMUSP00000037703.6"; transcript_support_level "1"; mgi_id "MGI:2684947"; tag "basic"; tag "appris_principal_1"; tag "CCDS"; ccdsid "CCDS48340.1"; havana_gene "OTTMUSG00000035381.1";
chr1	ENSEMBL	CDS	119873513	119873618	0	-	0	gene_id "ENSMUSG00000036962.13"; transcript_id "ENSMUST00000037840.12"; gene_type "protein_coding"; gene_name "Cfap221"; transcript_type "protein_coding"; transcript_name "Cfap221-201"; exon_number 14; exon_id "ENSMUSE00000597395.2"; level 3; protein_id "ENSMUSP00000037703.6"; transcript_support_level "1"; mgi_id "MGI:2684947"; tag "basic"; tag "appris_principal_1"; tag "CCDS"; ccdsid "CCDS48340.1"; havana_gene "OTTMUSG00000035381.1";
chr1	ENSEMBL_gcm37	exon	119873513	119873618	8.930345829963	-	.	gene_id "ENSMUSG00000036962.13"; transcript_id "ENSMUSG00000036962.13_tx_1"; exon_id "chr1_119873513_119873618_-"; exonnum "15"; txlen "2745";
chr1	ENSEMBL_gcm37	exon	119873513	119873618	0.311337991753284	-	.	gene_id "ENSMUSG00000036962.13"; transcript_id "ENSMUSG00000036962.13_tx_14"; exon_id "chr1_119873513_119873618_-"; exonnum "16"; txlen "2841";
chr1	ENSEMBL_gcm37	exon	119873513	119873618	0.292416507196122	-	.	gene_id "ENSMUSG00000036962.13"; transcript_id "ENSMUSG00000036962.13_tx_15"; exon_id "chr1_119873513_119873618_-"; exonnum "16"; txlen "2789";
chr1	ENSEMBL_gcm37	exon	119873513	119873618	0.236409231989497	-	.	gene_id "ENSMUSG00000036962.13"; transcript_id "ENSMUSG00000036962.13_tx_17"; exon_id "chr1_119873513_119873618_-"; exonnum "15"; txlen "2828";
chr1	ENSEMBL_gcm37	exon	119873513	119873618	0.236409231989497	-	.	gene_id "ENSMUSG00000036962.13"; transcript_id "ENSMUSG00000036962.13_tx_18"; exon_id "chr1_119873513_119873618_-"; exonnum "15"; txlen "2776";
chr1	ENSEMBL_gcm37	exon	119873513	119873618	0.209455327082747	-	.	gene_id "ENSMUSG00000036962.13"; transcript_id "ENSMUSG00000036962.13_tx_19"; exon_id "chr1_119873513_119873618_-"; exonnum "15"; txlen "3244";
chr1	ENSEMBL_gcm37	exon	119873513	119873618	0.209455327082747	-	.	gene_id "ENSMUSG00000036962.13"; transcript_id "ENSMUSG00000036962.13_tx_20"; exon_id "chr1_119873513_119873618_-"; exonnum "15"; txlen "3192";
chr1	ENSEMBL_gcm37	exon	119873513	119873618	0.168923579818295	-	.	gene_id "ENSMUSG00000036962.13"; transcript_id "ENSMUSG00000036962.13_tx_21"; exon_id "chr1_119873513_119873618_-"; exonnum "14"; txlen "2641";
chr1	ENSEMBL_gcm37	exon	119873513	119873618	0.140319280671461	-	.	gene_id "ENSMUSG00000036962.13"; transcript_id "ENSMUSG00000036962.13_tx_23"; exon_id "chr1_119873513_119873618_-"; exonnum "15"; txlen "3327";
chr1	ENSEMBL_gcm37	exon	119873513	119873618	0.140319280671461	-	.	gene_id "ENSMUSG00000036962.13"; transcript_id "ENSMUSG00000036962.13_tx_24"; exon_id "chr1_119873513_119873618_-"; exonnum "15"; txlen "3275";
chr1	ENSEMBL_gcm37	exon	119873513	119873618	0.120491964233759	-	.	gene_id "ENSMUSG00000036962.13"; transcript_id "ENSMUSG00000036962.13_tx_25"; exon_id "chr1_119873513_119873618_-"; exonnum "14"; txlen "2752";
chr1	ENSEMBL_gcm37	exon	119873513	119873618	0.102157990692469	-	.	gene_id "ENSMUSG00000036962.13"; transcript_id "ENSMUSG00000036962.13_tx_27"; exon_id "chr1_119873513_119873618_-"; exonnum "14"; txlen "2644";
chr1	HAVANA	exon	119875782	119875880	0	-	.	gene_id "ENSMUSG00000036962.13"; transcript_id "ENSMUST00000174370.8"; gene_type "protein_coding"; gene_name "Cfap221"; transcript_type "protein_coding"; transcript_name "Cfap221-202"; exon_number 14; exon_id "ENSMUSE00000597396.2"; level 2; protein_id "ENSMUSP00000134576.2"; transcript_support_level "5"; mgi_id "MGI:2684947"; tag "basic"; tag "Ensembl_canonical"; tag "GENCODE_Primary"; tag "appris_principal_1"; tag "CCDS"; ccdsid "CCDS48340.1"; havana_gene "OTTMUSG00000035381.1"; havana_transcript "OTTMUST00000095164.1";
chr1	HAVANA	CDS	119875782	119875880	0	-	0	gene_id "ENSMUSG00000036962.13"; transcript_id "ENSMUST00000174370.8"; gene_type "protein_coding"; gene_name "Cfap221"; transcript_type "protein_coding"; transcript_name "Cfap221-202"; exon_number 14; exon_id "ENSMUSE00000597396.2"; level 2; protein_id "ENSMUSP00000134576.2"; transcript_support_level "5"; mgi_id "MGI:2684947"; tag "basic"; tag "Ensembl_canonical"; tag "GENCODE_Primary"; tag "appris_principal_1"; tag "CCDS"; ccdsid "CCDS48340.1"; havana_gene "OTTMUSG00000035381.1"; havana_transcript "OTTMUST00000095164.1";
chr1	ENSEMBL	exon	119875782	119875880	0	-	.	gene_id "ENSMUSG00000036962.13"; transcript_id "ENSMUST00000037840.12"; gene_type "protein_coding"; gene_name "Cfap221"; transcript_type "protein_coding"; transcript_name "Cfap221-201"; exon_number 13; exon_id "ENSMUSE00000597396.2"; level 3; protein_id "ENSMUSP00000037703.6"; transcript_support_level "1"; mgi_id "MGI:2684947"; tag "basic"; tag "appris_principal_1"; tag "CCDS"; ccdsid "CCDS48340.1"; havana_gene "OTTMUSG00000035381.1";
chr1	ENSEMBL	CDS	119875782	119875880	0	-	0	gene_id "ENSMUSG00000036962.13"; transcript_id "ENSMUST00000037840.12"; gene_type "protein_coding"; gene_name "Cfap221"; transcript_type "protein_coding"; transcript_name "Cfap221-201"; exon_number 13; exon_id "ENSMUSE00000597396.2"; level 3; protein_id "ENSMUSP00000037703.6"; transcript_support_level "1"; mgi_id "MGI:2684947"; tag "basic"; tag "appris_principal_1"; tag "CCDS"; ccdsid "CCDS48340.1"; havana_gene "OTTMUSG00000035381.1";
chr1	ENSEMBL_gcm37	exon	119875782	119875880	8.930345829963	-	.	gene_id "ENSMUSG00000036962.13"; transcript_id "ENSMUSG00000036962.13_tx_1"; exon_id "chr1_119875782_119875880_-"; exonnum "14"; txlen "2745";
chr1	ENSEMBL_gcm37	exon	119875782	119875880	0.311337991753284	-	.	gene_id "ENSMUSG00000036962.13"; transcript_id "ENSMUSG00000036962.13_tx_14"; exon_id "chr1_119875782_119875880_-"; exonnum "15"; txlen "2841";
chr1	ENSEMBL_gcm37	exon	119875782	119875880	0.292416507196122	-	.	gene_id "ENSMUSG00000036962.13"; transcript_id "ENSMUSG00000036962.13_tx_15"; exon_id "chr1_119875782_119875880_-"; exonnum "15"; txlen "2789";
chr1	ENSEMBL_gcm37	exon	119875782	119875880	0.236409231989497	-	.	gene_id "ENSMUSG00000036962.13"; transcript_id "ENSMUSG00000036962.13_tx_17"; exon_id "chr1_119875782_119875880_-"; exonnum "14"; txlen "2828";
chr1	ENSEMBL_gcm37	exon	119875782	119875880	0.236409231989497	-	.	gene_id "ENSMUSG00000036962.13"; transcript_id "ENSMUSG00000036962.13_tx_18"; exon_id "chr1_119875782_119875880_-"; exonnum "14"; txlen "2776";
chr1	ENSEMBL_gcm37	exon	119875782	119875880	0.209455327082747	-	.	gene_id "ENSMUSG00000036962.13"; transcript_id "ENSMUSG00000036962.13_tx_19"; exon_id "chr1_119875782_119875880_-"; exonnum "14"; txlen "3244";
chr1	ENSEMBL_gcm37	exon	119875782	119875880	0.209455327082747	-	.	gene_id "ENSMUSG00000036962.13"; transcript_id "ENSMUSG00000036962.13_tx_20"; exon_id "chr1_119875782_119875880_-"; exonnum "14"; txlen "3192";
chr1	ENSEMBL_gcm37	exon	119875782	119875880	0.168923579818295	-	.	gene_id "ENSMUSG00000036962.13"; transcript_id "ENSMUSG00000036962.13_tx_21"; exon_id "chr1_119875782_119875880_-"; exonnum "13"; txlen "2641";
chr1	ENSEMBL_gcm37	exon	119875782	119875880	0.140319280671461	-	.	gene_id "ENSMUSG00000036962.13"; transcript_id "ENSMUSG00000036962.13_tx_23"; exon_id "chr1_119875782_119875880_-"; exonnum "14"; txlen "3327";
chr1	ENSEMBL_gcm37	exon	119875782	119875880	0.140319280671461	-	.	gene_id "ENSMUSG00000036962.13"; transcript_id "ENSMUSG00000036962.13_tx_24"; exon_id "chr1_119875782_119875880_-"; exonnum "14"; txlen "3275";
chr1	ENSEMBL_gcm37	exon	119875782	119875880	0.120491964233759	-	.	gene_id "ENSMUSG00000036962.13"; transcript_id "ENSMUSG00000036962.13_tx_25"; exon_id "chr1_119875782_119875880_-"; exonnum "13"; txlen "2752";
chr1	ENSEMBL_gcm37	exon	119875782	119875880	0.102157990692469	-	.	gene_id "ENSMUSG00000036962.13"; transcript_id "ENSMUSG00000036962.13_tx_27"; exon_id "chr1_119875782_119875880_-"; exonnum "13"; txlen "2644";
chr1	HAVANA	exon	119877401	119877490	0	-	.	gene_id "ENSMUSG00000036962.13"; transcript_id "ENSMUST00000174370.8"; gene_type "protein_coding"; gene_name "Cfap221"; transcript_type "protein_coding"; transcript_name "Cfap221-202"; exon_number 13; exon_id "ENSMUSE00000597397.2"; level 2; protein_id "ENSMUSP00000134576.2"; transcript_support_level "5"; mgi_id "MGI:2684947"; tag "basic"; tag "Ensembl_canonical"; tag "GENCODE_Primary"; tag "appris_principal_1"; tag "CCDS"; ccdsid "CCDS48340.1"; havana_gene "OTTMUSG00000035381.1"; havana_transcript "OTTMUST00000095164.1";
chr1	HAVANA	CDS	119877401	119877490	0	-	0	gene_id "ENSMUSG00000036962.13"; transcript_id "ENSMUST00000174370.8"; gene_type "protein_coding"; gene_name "Cfap221"; transcript_type "protein_coding"; transcript_name "Cfap221-202"; exon_number 13; exon_id "ENSMUSE00000597397.2"; level 2; protein_id "ENSMUSP00000134576.2"; transcript_support_level "5"; mgi_id "MGI:2684947"; tag "basic"; tag "Ensembl_canonical"; tag "GENCODE_Primary"; tag "appris_principal_1"; tag "CCDS"; ccdsid "CCDS48340.1"; havana_gene "OTTMUSG00000035381.1"; havana_transcript "OTTMUST00000095164.1";
chr1	ENSEMBL	exon	119877401	119877490	0	-	.	gene_id "ENSMUSG00000036962.13"; transcript_id "ENSMUST00000037840.12"; gene_type "protein_coding"; gene_name "Cfap221"; transcript_type "protein_coding"; transcript_name "Cfap221-201"; exon_number 12; exon_id "ENSMUSE00000597397.2"; level 3; protein_id "ENSMUSP00000037703.6"; transcript_support_level "1"; mgi_id "MGI:2684947"; tag "basic"; tag "appris_principal_1"; tag "CCDS"; ccdsid "CCDS48340.1"; havana_gene "OTTMUSG00000035381.1";
chr1	ENSEMBL	CDS	119877401	119877490	0	-	0	gene_id "ENSMUSG00000036962.13"; transcript_id "ENSMUST00000037840.12"; gene_type "protein_coding"; gene_name "Cfap221"; transcript_type "protein_coding"; transcript_name "Cfap221-201"; exon_number 12; exon_id "ENSMUSE00000597397.2"; level 3; protein_id "ENSMUSP00000037703.6"; transcript_support_level "1"; mgi_id "MGI:2684947"; tag "basic"; tag "appris_principal_1"; tag "CCDS"; ccdsid "CCDS48340.1"; havana_gene "OTTMUSG00000035381.1";
chr1	ENSEMBL_gcm37	exon	119877401	119877490	8.930345829963	-	.	gene_id "ENSMUSG00000036962.13"; transcript_id "ENSMUSG00000036962.13_tx_1"; exon_id "chr1_119877401_119877490_-"; exonnum "13"; txlen "2745";
chr1	ENSEMBL_gcm37	exon	119877401	119877490	0.311337991753284	-	.	gene_id "ENSMUSG00000036962.13"; transcript_id "ENSMUSG00000036962.13_tx_14"; exon_id "chr1_119877401_119877490_-"; exonnum "14"; txlen "2841";
chr1	ENSEMBL_gcm37	exon	119877401	119877490	0.292416507196122	-	.	gene_id "ENSMUSG00000036962.13"; transcript_id "ENSMUSG00000036962.13_tx_15"; exon_id "chr1_119877401_119877490_-"; exonnum "14"; txlen "2789";
chr1	ENSEMBL_gcm37	exon	119877401	119877490	0.236409231989497	-	.	gene_id "ENSMUSG00000036962.13"; transcript_id "ENSMUSG00000036962.13_tx_17"; exon_id "chr1_119877401_119877490_-"; exonnum "13"; txlen "2828";
chr1	ENSEMBL_gcm37	exon	119877401	119877490	0.236409231989497	-	.	gene_id "ENSMUSG00000036962.13"; transcript_id "ENSMUSG00000036962.13_tx_18"; exon_id "chr1_119877401_119877490_-"; exonnum "13"; txlen "2776";
chr1	ENSEMBL_gcm37	exon	119877401	119877490	0.209455327082747	-	.	gene_id "ENSMUSG00000036962.13"; transcript_id "ENSMUSG00000036962.13_tx_19"; exon_id "chr1_119877401_119877490_-"; exonnum "13"; txlen "3244";
chr1	ENSEMBL_gcm37	exon	119877401	119877490	0.209455327082747	-	.	gene_id "ENSMUSG00000036962.13"; transcript_id "ENSMUSG00000036962.13_tx_20"; exon_id "chr1_119877401_119877490_-"; exonnum "13"; txlen "3192";
chr1	ENSEMBL_gcm37	exon	119877401	119877490	0.168923579818295	-	.	gene_id "ENSMUSG00000036962.13"; transcript_id "ENSMUSG00000036962.13_tx_21"; exon_id "chr1_119877401_119877490_-"; exonnum "12"; txlen "2641";
chr1	ENSEMBL_gcm37	exon	119877401	119877490	0.140319280671461	-	.	gene_id "ENSMUSG00000036962.13"; transcript_id "ENSMUSG00000036962.13_tx_23"; exon_id "chr1_119877401_119877490_-"; exonnum "13"; txlen "3327";
chr1	ENSEMBL_gcm37	exon	119877401	119877490	0.140319280671461	-	.	gene_id "ENSMUSG00000036962.13"; transcript_id "ENSMUSG00000036962.13_tx_24"; exon_id "chr1_119877401_119877490_-"; exonnum "13"; txlen "3275";
chr1	ENSEMBL_gcm37	exon	119877401	119877490	0.120491964233759	-	.	gene_id "ENSMUSG00000036962.13"; transcript_id "ENSMUSG00000036962.13_tx_25"; exon_id "chr1_119877401_119877490_-"; exonnum "12"; txlen "2752";
chr1	ENSEMBL_gcm37	exon	119877401	119877490	0.102157990692469	-	.	gene_id "ENSMUSG00000036962.13"; transcript_id "ENSMUSG00000036962.13_tx_27"; exon_id "chr1_119877401_119877490_-"; exonnum "12"; txlen "2644";
chr1	HAVANA	exon	119878780	119878867	0	-	.	gene_id "ENSMUSG00000036962.13"; transcript_id "ENSMUST00000174370.8"; gene_type "protein_coding"; gene_name "Cfap221"; transcript_type "protein_coding"; transcript_name "Cfap221-202"; exon_number 12; exon_id "ENSMUSE00000597398.2"; level 2; protein_id "ENSMUSP00000134576.2"; transcript_support_level "5"; mgi_id "MGI:2684947"; tag "basic"; tag "Ensembl_canonical"; tag "GENCODE_Primary"; tag "appris_principal_1"; tag "CCDS"; ccdsid "CCDS48340.1"; havana_gene "OTTMUSG00000035381.1"; havana_transcript "OTTMUST00000095164.1";
chr1	HAVANA	CDS	119878780	119878867	0	-	1	gene_id "ENSMUSG00000036962.13"; transcript_id "ENSMUST00000174370.8"; gene_type "protein_coding"; gene_name "Cfap221"; transcript_type "protein_coding"; transcript_name "Cfap221-202"; exon_number 12; exon_id "ENSMUSE00000597398.2"; level 2; protein_id "ENSMUSP00000134576.2"; transcript_support_level "5"; mgi_id "MGI:2684947"; tag "basic"; tag "Ensembl_canonical"; tag "GENCODE_Primary"; tag "appris_principal_1"; tag "CCDS"; ccdsid "CCDS48340.1"; havana_gene "OTTMUSG00000035381.1"; havana_transcript "OTTMUST00000095164.1";
chr1	ENSEMBL	exon	119878780	119878867	0	-	.	gene_id "ENSMUSG00000036962.13"; transcript_id "ENSMUST00000037840.12"; gene_type "protein_coding"; gene_name "Cfap221"; transcript_type "protein_coding"; transcript_name "Cfap221-201"; exon_number 11; exon_id "ENSMUSE00000597398.2"; level 3; protein_id "ENSMUSP00000037703.6"; transcript_support_level "1"; mgi_id "MGI:2684947"; tag "basic"; tag "appris_principal_1"; tag "CCDS"; ccdsid "CCDS48340.1"; havana_gene "OTTMUSG00000035381.1";
chr1	ENSEMBL	CDS	119878780	119878867	0	-	1	gene_id "ENSMUSG00000036962.13"; transcript_id "ENSMUST00000037840.12"; gene_type "protein_coding"; gene_name "Cfap221"; transcript_type "protein_coding"; transcript_name "Cfap221-201"; exon_number 11; exon_id "ENSMUSE00000597398.2"; level 3; protein_id "ENSMUSP00000037703.6"; transcript_support_level "1"; mgi_id "MGI:2684947"; tag "basic"; tag "appris_principal_1"; tag "CCDS"; ccdsid "CCDS48340.1"; havana_gene "OTTMUSG00000035381.1";
chr1	ENSEMBL_gcm37	exon	119878780	119878867	8.930345829963	-	.	gene_id "ENSMUSG00000036962.13"; transcript_id "ENSMUSG00000036962.13_tx_1"; exon_id "chr1_119878780_119878867_-"; exonnum "12"; txlen "2745";
chr1	ENSEMBL_gcm37	exon	119878780	119878867	0.311337991753284	-	.	gene_id "ENSMUSG00000036962.13"; transcript_id "ENSMUSG00000036962.13_tx_14"; exon_id "chr1_119878780_119878867_-"; exonnum "13"; txlen "2841";
chr1	ENSEMBL_gcm37	exon	119878780	119878867	0.292416507196122	-	.	gene_id "ENSMUSG00000036962.13"; transcript_id "ENSMUSG00000036962.13_tx_15"; exon_id "chr1_119878780_119878867_-"; exonnum "13"; txlen "2789";
chr1	ENSEMBL_gcm37	exon	119878780	119878867	0.236409231989497	-	.	gene_id "ENSMUSG00000036962.13"; transcript_id "ENSMUSG00000036962.13_tx_17"; exon_id "chr1_119878780_119878867_-"; exonnum "12"; txlen "2828";
chr1	ENSEMBL_gcm37	exon	119878780	119878867	0.236409231989497	-	.	gene_id "ENSMUSG00000036962.13"; transcript_id "ENSMUSG00000036962.13_tx_18"; exon_id "chr1_119878780_119878867_-"; exonnum "12"; txlen "2776";
chr1	ENSEMBL_gcm37	exon	119878780	119878867	0.209455327082747	-	.	gene_id "ENSMUSG00000036962.13"; transcript_id "ENSMUSG00000036962.13_tx_19"; exon_id "chr1_119878780_119878867_-"; exonnum "12"; txlen "3244";
chr1	ENSEMBL_gcm37	exon	119878780	119878867	0.209455327082747	-	.	gene_id "ENSMUSG00000036962.13"; transcript_id "ENSMUSG00000036962.13_tx_20"; exon_id "chr1_119878780_119878867_-"; exonnum "12"; txlen "3192";
chr1	ENSEMBL_gcm37	exon	119878780	119878867	0.168923579818295	-	.	gene_id "ENSMUSG00000036962.13"; transcript_id "ENSMUSG00000036962.13_tx_21"; exon_id "chr1_119878780_119878867_-"; exonnum "11"; txlen "2641";
chr1	ENSEMBL_gcm37	exon	119878780	119878867	0.140319280671461	-	.	gene_id "ENSMUSG00000036962.13"; transcript_id "ENSMUSG00000036962.13_tx_23"; exon_id "chr1_119878780_119878867_-"; exonnum "12"; txlen "3327";
chr1	ENSEMBL_gcm37	exon	119878780	119878867	0.140319280671461	-	.	gene_id "ENSMUSG00000036962.13"; transcript_id "ENSMUSG00000036962.13_tx_24"; exon_id "chr1_119878780_119878867_-"; exonnum "12"; txlen "3275";
chr1	ENSEMBL_gcm37	exon	119878780	119878867	0.120491964233759	-	.	gene_id "ENSMUSG00000036962.13"; transcript_id "ENSMUSG00000036962.13_tx_25"; exon_id "chr1_119878780_119878867_-"; exonnum "11"; txlen "2752";
chr1	ENSEMBL_gcm37	exon	119878780	119878867	0.102157990692469	-	.	gene_id "ENSMUSG00000036962.13"; transcript_id "ENSMUSG00000036962.13_tx_27"; exon_id "chr1_119878780_119878867_-"; exonnum "11"; txlen "2644";
chr1	HAVANA	exon	119881331	119881439	0	-	.	gene_id "ENSMUSG00000036962.13"; transcript_id "ENSMUST00000174370.8"; gene_type "protein_coding"; gene_name "Cfap221"; transcript_type "protein_coding"; transcript_name "Cfap221-202"; exon_number 11; exon_id "ENSMUSE00000597399.2"; level 2; protein_id "ENSMUSP00000134576.2"; transcript_support_level "5"; mgi_id "MGI:2684947"; tag "basic"; tag "Ensembl_canonical"; tag "GENCODE_Primary"; tag "appris_principal_1"; tag "CCDS"; ccdsid "CCDS48340.1"; havana_gene "OTTMUSG00000035381.1"; havana_transcript "OTTMUST00000095164.1";
chr1	HAVANA	CDS	119881331	119881439	0	-	2	gene_id "ENSMUSG00000036962.13"; transcript_id "ENSMUST00000174370.8"; gene_type "protein_coding"; gene_name "Cfap221"; transcript_type "protein_coding"; transcript_name "Cfap221-202"; exon_number 11; exon_id "ENSMUSE00000597399.2"; level 2; protein_id "ENSMUSP00000134576.2"; transcript_support_level "5"; mgi_id "MGI:2684947"; tag "basic"; tag "Ensembl_canonical"; tag "GENCODE_Primary"; tag "appris_principal_1"; tag "CCDS"; ccdsid "CCDS48340.1"; havana_gene "OTTMUSG00000035381.1"; havana_transcript "OTTMUST00000095164.1";
chr1	ENSEMBL	exon	119881331	119881439	0	-	.	gene_id "ENSMUSG00000036962.13"; transcript_id "ENSMUST00000037840.12"; gene_type "protein_coding"; gene_name "Cfap221"; transcript_type "protein_coding"; transcript_name "Cfap221-201"; exon_number 10; exon_id "ENSMUSE00000597399.2"; level 3; protein_id "ENSMUSP00000037703.6"; transcript_support_level "1"; mgi_id "MGI:2684947"; tag "basic"; tag "appris_principal_1"; tag "CCDS"; ccdsid "CCDS48340.1"; havana_gene "OTTMUSG00000035381.1";
chr1	ENSEMBL	CDS	119881331	119881439	0	-	2	gene_id "ENSMUSG00000036962.13"; transcript_id "ENSMUST00000037840.12"; gene_type "protein_coding"; gene_name "Cfap221"; transcript_type "protein_coding"; transcript_name "Cfap221-201"; exon_number 10; exon_id "ENSMUSE00000597399.2"; level 3; protein_id "ENSMUSP00000037703.6"; transcript_support_level "1"; mgi_id "MGI:2684947"; tag "basic"; tag "appris_principal_1"; tag "CCDS"; ccdsid "CCDS48340.1"; havana_gene "OTTMUSG00000035381.1";
chr1	ENSEMBL_gcm37	exon	119881331	119881439	8.930345829963	-	.	gene_id "ENSMUSG00000036962.13"; transcript_id "ENSMUSG00000036962.13_tx_1"; exon_id "chr1_119881331_119881439_-"; exonnum "11"; txlen "2745";
chr1	ENSEMBL_gcm37	exon	119881331	119881439	0.311337991753284	-	.	gene_id "ENSMUSG00000036962.13"; transcript_id "ENSMUSG00000036962.13_tx_14"; exon_id "chr1_119881331_119881439_-"; exonnum "12"; txlen "2841";
chr1	ENSEMBL_gcm37	exon	119881331	119881439	0.292416507196122	-	.	gene_id "ENSMUSG00000036962.13"; transcript_id "ENSMUSG00000036962.13_tx_15"; exon_id "chr1_119881331_119881439_-"; exonnum "12"; txlen "2789";
chr1	ENSEMBL_gcm37	exon	119881331	119881439	0.209455327082747	-	.	gene_id "ENSMUSG00000036962.13"; transcript_id "ENSMUSG00000036962.13_tx_19"; exon_id "chr1_119881331_119881439_-"; exonnum "11"; txlen "3244";
chr1	ENSEMBL_gcm37	exon	119881331	119881439	0.209455327082747	-	.	gene_id "ENSMUSG00000036962.13"; transcript_id "ENSMUSG00000036962.13_tx_20"; exon_id "chr1_119881331_119881439_-"; exonnum "11"; txlen "3192";
chr1	ENSEMBL_gcm37	exon	119881331	119881439	0.168923579818295	-	.	gene_id "ENSMUSG00000036962.13"; transcript_id "ENSMUSG00000036962.13_tx_21"; exon_id "chr1_119881331_119881439_-"; exonnum "10"; txlen "2641";
chr1	ENSEMBL_gcm37	exon	119881331	119881439	0.120491964233759	-	.	gene_id "ENSMUSG00000036962.13"; transcript_id "ENSMUSG00000036962.13_tx_25"; exon_id "chr1_119881331_119881439_-"; exonnum "10"; txlen "2752";
chr1	ENSEMBL_gcm37	exon	119881331	119881439	0.102157990692469	-	.	gene_id "ENSMUSG00000036962.13"; transcript_id "ENSMUSG00000036962.13_tx_27"; exon_id "chr1_119881331_119881439_-"; exonnum "10"; txlen "2644";
chr1	sragcm37_mid	exon	119881331	119881522	0.236409231989497	-	.	gene_id "ENSMUSG00000036962.13"; transcript_id "ENSMUSG00000036962.13_tx_17"; exon_id "chr1_119881331_119881522_-"; exonnum "11"; txlen "2828";
chr1	sragcm37_mid	exon	119881331	119881522	0.236409231989497	-	.	gene_id "ENSMUSG00000036962.13"; transcript_id "ENSMUSG00000036962.13_tx_18"; exon_id "chr1_119881331_119881522_-"; exonnum "11"; txlen "2776";
chr1	sragcm37_mid	exon	119881331	119881522	0.140319280671461	-	.	gene_id "ENSMUSG00000036962.13"; transcript_id "ENSMUSG00000036962.13_tx_23"; exon_id "chr1_119881331_119881522_-"; exonnum "11"; txlen "3327";
chr1	sragcm37_mid	exon	119881331	119881522	0.140319280671461	-	.	gene_id "ENSMUSG00000036962.13"; transcript_id "ENSMUSG00000036962.13_tx_24"; exon_id "chr1_119881331_119881522_-"; exonnum "11"; txlen "3275";
chr1	HAVANA	exon	119881632	119881743	0	-	.	gene_id "ENSMUSG00000036962.13"; transcript_id "ENSMUST00000174370.8"; gene_type "protein_coding"; gene_name "Cfap221"; transcript_type "protein_coding"; transcript_name "Cfap221-202"; exon_number 10; exon_id "ENSMUSE00000597400.2"; level 2; protein_id "ENSMUSP00000134576.2"; transcript_support_level "5"; mgi_id "MGI:2684947"; tag "basic"; tag "Ensembl_canonical"; tag "GENCODE_Primary"; tag "appris_principal_1"; tag "CCDS"; ccdsid "CCDS48340.1"; havana_gene "OTTMUSG00000035381.1"; havana_transcript "OTTMUST00000095164.1";
chr1	HAVANA	CDS	119881632	119881743	0	-	0	gene_id "ENSMUSG00000036962.13"; transcript_id "ENSMUST00000174370.8"; gene_type "protein_coding"; gene_name "Cfap221"; transcript_type "protein_coding"; transcript_name "Cfap221-202"; exon_number 10; exon_id "ENSMUSE00000597400.2"; level 2; protein_id "ENSMUSP00000134576.2"; transcript_support_level "5"; mgi_id "MGI:2684947"; tag "basic"; tag "Ensembl_canonical"; tag "GENCODE_Primary"; tag "appris_principal_1"; tag "CCDS"; ccdsid "CCDS48340.1"; havana_gene "OTTMUSG00000035381.1"; havana_transcript "OTTMUST00000095164.1";
chr1	ENSEMBL	exon	119881632	119881743	0	-	.	gene_id "ENSMUSG00000036962.13"; transcript_id "ENSMUST00000037840.12"; gene_type "protein_coding"; gene_name "Cfap221"; transcript_type "protein_coding"; transcript_name "Cfap221-201"; exon_number 9; exon_id "ENSMUSE00000597400.2"; level 3; protein_id "ENSMUSP00000037703.6"; transcript_support_level "1"; mgi_id "MGI:2684947"; tag "basic"; tag "appris_principal_1"; tag "CCDS"; ccdsid "CCDS48340.1"; havana_gene "OTTMUSG00000035381.1";
chr1	ENSEMBL	CDS	119881632	119881743	0	-	0	gene_id "ENSMUSG00000036962.13"; transcript_id "ENSMUST00000037840.12"; gene_type "protein_coding"; gene_name "Cfap221"; transcript_type "protein_coding"; transcript_name "Cfap221-201"; exon_number 9; exon_id "ENSMUSE00000597400.2"; level 3; protein_id "ENSMUSP00000037703.6"; transcript_support_level "1"; mgi_id "MGI:2684947"; tag "basic"; tag "appris_principal_1"; tag "CCDS"; ccdsid "CCDS48340.1"; havana_gene "OTTMUSG00000035381.1";
chr1	ENSEMBL_gcm37	exon	119881632	119881743	8.930345829963	-	.	gene_id "ENSMUSG00000036962.13"; transcript_id "ENSMUSG00000036962.13_tx_1"; exon_id "chr1_119881632_119881743_-"; exonnum "10"; txlen "2745";
chr1	ENSEMBL_gcm37	exon	119881632	119881743	0.311337991753284	-	.	gene_id "ENSMUSG00000036962.13"; transcript_id "ENSMUSG00000036962.13_tx_14"; exon_id "chr1_119881632_119881743_-"; exonnum "11"; txlen "2841";
chr1	ENSEMBL_gcm37	exon	119881632	119881743	0.292416507196122	-	.	gene_id "ENSMUSG00000036962.13"; transcript_id "ENSMUSG00000036962.13_tx_15"; exon_id "chr1_119881632_119881743_-"; exonnum "11"; txlen "2789";
chr1	ENSEMBL_gcm37	exon	119881632	119881743	0.236409231989497	-	.	gene_id "ENSMUSG00000036962.13"; transcript_id "ENSMUSG00000036962.13_tx_17"; exon_id "chr1_119881632_119881743_-"; exonnum "10"; txlen "2828";
chr1	ENSEMBL_gcm37	exon	119881632	119881743	0.236409231989497	-	.	gene_id "ENSMUSG00000036962.13"; transcript_id "ENSMUSG00000036962.13_tx_18"; exon_id "chr1_119881632_119881743_-"; exonnum "10"; txlen "2776";
chr1	ENSEMBL_gcm37	exon	119881632	119881743	0.209455327082747	-	.	gene_id "ENSMUSG00000036962.13"; transcript_id "ENSMUSG00000036962.13_tx_19"; exon_id "chr1_119881632_119881743_-"; exonnum "10"; txlen "3244";
chr1	ENSEMBL_gcm37	exon	119881632	119881743	0.209455327082747	-	.	gene_id "ENSMUSG00000036962.13"; transcript_id "ENSMUSG00000036962.13_tx_20"; exon_id "chr1_119881632_119881743_-"; exonnum "10"; txlen "3192";
chr1	ENSEMBL_gcm37	exon	119881632	119881743	0.168923579818295	-	.	gene_id "ENSMUSG00000036962.13"; transcript_id "ENSMUSG00000036962.13_tx_21"; exon_id "chr1_119881632_119881743_-"; exonnum "9"; txlen "2641";
chr1	ENSEMBL_gcm37	exon	119881632	119881743	0.140319280671461	-	.	gene_id "ENSMUSG00000036962.13"; transcript_id "ENSMUSG00000036962.13_tx_23"; exon_id "chr1_119881632_119881743_-"; exonnum "10"; txlen "3327";
chr1	ENSEMBL_gcm37	exon	119881632	119881743	0.140319280671461	-	.	gene_id "ENSMUSG00000036962.13"; transcript_id "ENSMUSG00000036962.13_tx_24"; exon_id "chr1_119881632_119881743_-"; exonnum "10"; txlen "3275";
chr1	ENSEMBL_gcm37	exon	119881632	119881743	0.120491964233759	-	.	gene_id "ENSMUSG00000036962.13"; transcript_id "ENSMUSG00000036962.13_tx_25"; exon_id "chr1_119881632_119881743_-"; exonnum "9"; txlen "2752";
chr1	ENSEMBL_gcm37	exon	119881632	119881743	0.102157990692469	-	.	gene_id "ENSMUSG00000036962.13"; transcript_id "ENSMUSG00000036962.13_tx_27"; exon_id "chr1_119881632_119881743_-"; exonnum "9"; txlen "2644";
chr1	HAVANA	exon	119881878	119881995	0	-	.	gene_id "ENSMUSG00000036962.13"; transcript_id "ENSMUST00000174370.8"; gene_type "protein_coding"; gene_name "Cfap221"; transcript_type "protein_coding"; transcript_name "Cfap221-202"; exon_number 9; exon_id "ENSMUSE00000540286.4"; level 2; protein_id "ENSMUSP00000134576.2"; transcript_support_level "5"; mgi_id "MGI:2684947"; tag "basic"; tag "Ensembl_canonical"; tag "GENCODE_Primary"; tag "appris_principal_1"; tag "CCDS"; ccdsid "CCDS48340.1"; havana_gene "OTTMUSG00000035381.1"; havana_transcript "OTTMUST00000095164.1";
chr1	HAVANA	CDS	119881878	119881995	0	-	1	gene_id "ENSMUSG00000036962.13"; transcript_id "ENSMUST00000174370.8"; gene_type "protein_coding"; gene_name "Cfap221"; transcript_type "protein_coding"; transcript_name "Cfap221-202"; exon_number 9; exon_id "ENSMUSE00000540286.4"; level 2; protein_id "ENSMUSP00000134576.2"; transcript_support_level "5"; mgi_id "MGI:2684947"; tag "basic"; tag "Ensembl_canonical"; tag "GENCODE_Primary"; tag "appris_principal_1"; tag "CCDS"; ccdsid "CCDS48340.1"; havana_gene "OTTMUSG00000035381.1"; havana_transcript "OTTMUST00000095164.1";
chr1	ENSEMBL	exon	119881878	119881995	0	-	.	gene_id "ENSMUSG00000036962.13"; transcript_id "ENSMUST00000037840.12"; gene_type "protein_coding"; gene_name "Cfap221"; transcript_type "protein_coding"; transcript_name "Cfap221-201"; exon_number 8; exon_id "ENSMUSE00000540286.4"; level 3; protein_id "ENSMUSP00000037703.6"; transcript_support_level "1"; mgi_id "MGI:2684947"; tag "basic"; tag "appris_principal_1"; tag "CCDS"; ccdsid "CCDS48340.1"; havana_gene "OTTMUSG00000035381.1";
chr1	ENSEMBL	CDS	119881878	119881995	0	-	1	gene_id "ENSMUSG00000036962.13"; transcript_id "ENSMUST00000037840.12"; gene_type "protein_coding"; gene_name "Cfap221"; transcript_type "protein_coding"; transcript_name "Cfap221-201"; exon_number 8; exon_id "ENSMUSE00000540286.4"; level 3; protein_id "ENSMUSP00000037703.6"; transcript_support_level "1"; mgi_id "MGI:2684947"; tag "basic"; tag "appris_principal_1"; tag "CCDS"; ccdsid "CCDS48340.1"; havana_gene "OTTMUSG00000035381.1";
chr1	ENSEMBL_gcm37	exon	119881878	119881995	8.930345829963	-	.	gene_id "ENSMUSG00000036962.13"; transcript_id "ENSMUSG00000036962.13_tx_1"; exon_id "chr1_119881878_119881995_-"; exonnum "9"; txlen "2745";
chr1	ENSEMBL_gcm37	exon	119881878	119881995	0.311337991753284	-	.	gene_id "ENSMUSG00000036962.13"; transcript_id "ENSMUSG00000036962.13_tx_14"; exon_id "chr1_119881878_119881995_-"; exonnum "10"; txlen "2841";
chr1	ENSEMBL_gcm37	exon	119881878	119881995	0.292416507196122	-	.	gene_id "ENSMUSG00000036962.13"; transcript_id "ENSMUSG00000036962.13_tx_15"; exon_id "chr1_119881878_119881995_-"; exonnum "10"; txlen "2789";
chr1	ENSEMBL_gcm37	exon	119881878	119881995	0.236409231989497	-	.	gene_id "ENSMUSG00000036962.13"; transcript_id "ENSMUSG00000036962.13_tx_17"; exon_id "chr1_119881878_119881995_-"; exonnum "9"; txlen "2828";
chr1	ENSEMBL_gcm37	exon	119881878	119881995	0.236409231989497	-	.	gene_id "ENSMUSG00000036962.13"; transcript_id "ENSMUSG00000036962.13_tx_18"; exon_id "chr1_119881878_119881995_-"; exonnum "9"; txlen "2776";
chr1	ENSEMBL_gcm37	exon	119881878	119881995	0.209455327082747	-	.	gene_id "ENSMUSG00000036962.13"; transcript_id "ENSMUSG00000036962.13_tx_19"; exon_id "chr1_119881878_119881995_-"; exonnum "9"; txlen "3244";
chr1	ENSEMBL_gcm37	exon	119881878	119881995	0.209455327082747	-	.	gene_id "ENSMUSG00000036962.13"; transcript_id "ENSMUSG00000036962.13_tx_20"; exon_id "chr1_119881878_119881995_-"; exonnum "9"; txlen "3192";
chr1	ENSEMBL_gcm37	exon	119881878	119881995	0.168923579818295	-	.	gene_id "ENSMUSG00000036962.13"; transcript_id "ENSMUSG00000036962.13_tx_21"; exon_id "chr1_119881878_119881995_-"; exonnum "8"; txlen "2641";
chr1	ENSEMBL_gcm37	exon	119881878	119881995	0.140319280671461	-	.	gene_id "ENSMUSG00000036962.13"; transcript_id "ENSMUSG00000036962.13_tx_23"; exon_id "chr1_119881878_119881995_-"; exonnum "9"; txlen "3327";
chr1	ENSEMBL_gcm37	exon	119881878	119881995	0.140319280671461	-	.	gene_id "ENSMUSG00000036962.13"; transcript_id "ENSMUSG00000036962.13_tx_24"; exon_id "chr1_119881878_119881995_-"; exonnum "9"; txlen "3275";
chr1	ENSEMBL_gcm37	exon	119881878	119881995	0.120491964233759	-	.	gene_id "ENSMUSG00000036962.13"; transcript_id "ENSMUSG00000036962.13_tx_25"; exon_id "chr1_119881878_119881995_-"; exonnum "8"; txlen "2752";
chr1	ENSEMBL_gcm37	exon	119881878	119881995	0.102157990692469	-	.	gene_id "ENSMUSG00000036962.13"; transcript_id "ENSMUSG00000036962.13_tx_27"; exon_id "chr1_119881878_119881995_-"; exonnum "8"; txlen "2644";
chr1	HAVANA	exon	119883379	119883538	0	-	.	gene_id "ENSMUSG00000036962.13"; transcript_id "ENSMUST00000174370.8"; gene_type "protein_coding"; gene_name "Cfap221"; transcript_type "protein_coding"; transcript_name "Cfap221-202"; exon_number 8; exon_id "ENSMUSE00000872778.2"; level 2; protein_id "ENSMUSP00000134576.2"; transcript_support_level "5"; mgi_id "MGI:2684947"; tag "basic"; tag "Ensembl_canonical"; tag "GENCODE_Primary"; tag "appris_principal_1"; tag "CCDS"; ccdsid "CCDS48340.1"; havana_gene "OTTMUSG00000035381.1"; havana_transcript "OTTMUST00000095164.1";
chr1	HAVANA	CDS	119883379	119883538	0	-	2	gene_id "ENSMUSG00000036962.13"; transcript_id "ENSMUST00000174370.8"; gene_type "protein_coding"; gene_name "Cfap221"; transcript_type "protein_coding"; transcript_name "Cfap221-202"; exon_number 8; exon_id "ENSMUSE00000872778.2"; level 2; protein_id "ENSMUSP00000134576.2"; transcript_support_level "5"; mgi_id "MGI:2684947"; tag "basic"; tag "Ensembl_canonical"; tag "GENCODE_Primary"; tag "appris_principal_1"; tag "CCDS"; ccdsid "CCDS48340.1"; havana_gene "OTTMUSG00000035381.1"; havana_transcript "OTTMUST00000095164.1";
chr1	ENSEMBL	exon	119883379	119883538	0	-	.	gene_id "ENSMUSG00000036962.13"; transcript_id "ENSMUST00000037840.12"; gene_type "protein_coding"; gene_name "Cfap221"; transcript_type "protein_coding"; transcript_name "Cfap221-201"; exon_number 7; exon_id "ENSMUSE00000872778.2"; level 3; protein_id "ENSMUSP00000037703.6"; transcript_support_level "1"; mgi_id "MGI:2684947"; tag "basic"; tag "appris_principal_1"; tag "CCDS"; ccdsid "CCDS48340.1"; havana_gene "OTTMUSG00000035381.1";
chr1	ENSEMBL	CDS	119883379	119883538	0	-	2	gene_id "ENSMUSG00000036962.13"; transcript_id "ENSMUST00000037840.12"; gene_type "protein_coding"; gene_name "Cfap221"; transcript_type "protein_coding"; transcript_name "Cfap221-201"; exon_number 7; exon_id "ENSMUSE00000872778.2"; level 3; protein_id "ENSMUSP00000037703.6"; transcript_support_level "1"; mgi_id "MGI:2684947"; tag "basic"; tag "appris_principal_1"; tag "CCDS"; ccdsid "CCDS48340.1"; havana_gene "OTTMUSG00000035381.1";
chr1	ENSEMBL_gcm37	exon	119883379	119883538	8.930345829963	-	.	gene_id "ENSMUSG00000036962.13"; transcript_id "ENSMUSG00000036962.13_tx_1"; exon_id "chr1_119883379_119883538_-"; exonnum "8"; txlen "2745";
chr1	ENSEMBL_gcm37	exon	119883379	119883538	0.311337991753284	-	.	gene_id "ENSMUSG00000036962.13"; transcript_id "ENSMUSG00000036962.13_tx_14"; exon_id "chr1_119883379_119883538_-"; exonnum "9"; txlen "2841";
chr1	ENSEMBL_gcm37	exon	119883379	119883538	0.292416507196122	-	.	gene_id "ENSMUSG00000036962.13"; transcript_id "ENSMUSG00000036962.13_tx_15"; exon_id "chr1_119883379_119883538_-"; exonnum "9"; txlen "2789";
chr1	ENSEMBL_gcm37	exon	119883379	119883538	0.236409231989497	-	.	gene_id "ENSMUSG00000036962.13"; transcript_id "ENSMUSG00000036962.13_tx_17"; exon_id "chr1_119883379_119883538_-"; exonnum "8"; txlen "2828";
chr1	ENSEMBL_gcm37	exon	119883379	119883538	0.236409231989497	-	.	gene_id "ENSMUSG00000036962.13"; transcript_id "ENSMUSG00000036962.13_tx_18"; exon_id "chr1_119883379_119883538_-"; exonnum "8"; txlen "2776";
chr1	ENSEMBL_gcm37	exon	119883379	119883538	0.209455327082747	-	.	gene_id "ENSMUSG00000036962.13"; transcript_id "ENSMUSG00000036962.13_tx_19"; exon_id "chr1_119883379_119883538_-"; exonnum "8"; txlen "3244";
chr1	ENSEMBL_gcm37	exon	119883379	119883538	0.209455327082747	-	.	gene_id "ENSMUSG00000036962.13"; transcript_id "ENSMUSG00000036962.13_tx_20"; exon_id "chr1_119883379_119883538_-"; exonnum "8"; txlen "3192";
chr1	ENSEMBL_gcm37	exon	119883379	119883538	0.168923579818295	-	.	gene_id "ENSMUSG00000036962.13"; transcript_id "ENSMUSG00000036962.13_tx_21"; exon_id "chr1_119883379_119883538_-"; exonnum "7"; txlen "2641";
chr1	ENSEMBL_gcm37	exon	119883379	119883538	0.140319280671461	-	.	gene_id "ENSMUSG00000036962.13"; transcript_id "ENSMUSG00000036962.13_tx_23"; exon_id "chr1_119883379_119883538_-"; exonnum "8"; txlen "3327";
chr1	ENSEMBL_gcm37	exon	119883379	119883538	0.140319280671461	-	.	gene_id "ENSMUSG00000036962.13"; transcript_id "ENSMUSG00000036962.13_tx_24"; exon_id "chr1_119883379_119883538_-"; exonnum "8"; txlen "3275";
chr1	ENSEMBL_gcm37	exon	119883379	119883538	0.120491964233759	-	.	gene_id "ENSMUSG00000036962.13"; transcript_id "ENSMUSG00000036962.13_tx_25"; exon_id "chr1_119883379_119883538_-"; exonnum "7"; txlen "2752";
chr1	ENSEMBL_gcm37	exon	119883379	119883538	0.102157990692469	-	.	gene_id "ENSMUSG00000036962.13"; transcript_id "ENSMUSG00000036962.13_tx_27"; exon_id "chr1_119883379_119883538_-"; exonnum "7"; txlen "2644";
chr1	HAVANA	exon	119889602	119889705	0	-	.	gene_id "ENSMUSG00000036962.13"; transcript_id "ENSMUST00000174370.8"; gene_type "protein_coding"; gene_name "Cfap221"; transcript_type "protein_coding"; transcript_name "Cfap221-202"; exon_number 7; exon_id "ENSMUSE00000879306.2"; level 2; protein_id "ENSMUSP00000134576.2"; transcript_support_level "5"; mgi_id "MGI:2684947"; tag "basic"; tag "Ensembl_canonical"; tag "GENCODE_Primary"; tag "appris_principal_1"; tag "CCDS"; ccdsid "CCDS48340.1"; havana_gene "OTTMUSG00000035381.1"; havana_transcript "OTTMUST00000095164.1";
chr1	HAVANA	CDS	119889602	119889705	0	-	1	gene_id "ENSMUSG00000036962.13"; transcript_id "ENSMUST00000174370.8"; gene_type "protein_coding"; gene_name "Cfap221"; transcript_type "protein_coding"; transcript_name "Cfap221-202"; exon_number 7; exon_id "ENSMUSE00000879306.2"; level 2; protein_id "ENSMUSP00000134576.2"; transcript_support_level "5"; mgi_id "MGI:2684947"; tag "basic"; tag "Ensembl_canonical"; tag "GENCODE_Primary"; tag "appris_principal_1"; tag "CCDS"; ccdsid "CCDS48340.1"; havana_gene "OTTMUSG00000035381.1"; havana_transcript "OTTMUST00000095164.1";
chr1	ENSEMBL	exon	119889602	119889705	0	-	.	gene_id "ENSMUSG00000036962.13"; transcript_id "ENSMUST00000037840.12"; gene_type "protein_coding"; gene_name "Cfap221"; transcript_type "protein_coding"; transcript_name "Cfap221-201"; exon_number 6; exon_id "ENSMUSE00000879306.2"; level 3; protein_id "ENSMUSP00000037703.6"; transcript_support_level "1"; mgi_id "MGI:2684947"; tag "basic"; tag "appris_principal_1"; tag "CCDS"; ccdsid "CCDS48340.1"; havana_gene "OTTMUSG00000035381.1";
chr1	ENSEMBL	CDS	119889602	119889705	0	-	1	gene_id "ENSMUSG00000036962.13"; transcript_id "ENSMUST00000037840.12"; gene_type "protein_coding"; gene_name "Cfap221"; transcript_type "protein_coding"; transcript_name "Cfap221-201"; exon_number 6; exon_id "ENSMUSE00000879306.2"; level 3; protein_id "ENSMUSP00000037703.6"; transcript_support_level "1"; mgi_id "MGI:2684947"; tag "basic"; tag "appris_principal_1"; tag "CCDS"; ccdsid "CCDS48340.1"; havana_gene "OTTMUSG00000035381.1";
chr1	ENSEMBL_gcm37	exon	119889602	119889705	8.930345829963	-	.	gene_id "ENSMUSG00000036962.13"; transcript_id "ENSMUSG00000036962.13_tx_1"; exon_id "chr1_119889602_119889705_-"; exonnum "7"; txlen "2745";
chr1	ENSEMBL_gcm37	exon	119889602	119889705	0.311337991753284	-	.	gene_id "ENSMUSG00000036962.13"; transcript_id "ENSMUSG00000036962.13_tx_14"; exon_id "chr1_119889602_119889705_-"; exonnum "8"; txlen "2841";
chr1	ENSEMBL_gcm37	exon	119889602	119889705	0.292416507196122	-	.	gene_id "ENSMUSG00000036962.13"; transcript_id "ENSMUSG00000036962.13_tx_15"; exon_id "chr1_119889602_119889705_-"; exonnum "8"; txlen "2789";
chr1	ENSEMBL_gcm37	exon	119889602	119889705	0.236409231989497	-	.	gene_id "ENSMUSG00000036962.13"; transcript_id "ENSMUSG00000036962.13_tx_17"; exon_id "chr1_119889602_119889705_-"; exonnum "7"; txlen "2828";
chr1	ENSEMBL_gcm37	exon	119889602	119889705	0.236409231989497	-	.	gene_id "ENSMUSG00000036962.13"; transcript_id "ENSMUSG00000036962.13_tx_18"; exon_id "chr1_119889602_119889705_-"; exonnum "7"; txlen "2776";
chr1	ENSEMBL_gcm37	exon	119889602	119889705	0.209455327082747	-	.	gene_id "ENSMUSG00000036962.13"; transcript_id "ENSMUSG00000036962.13_tx_19"; exon_id "chr1_119889602_119889705_-"; exonnum "7"; txlen "3244";
chr1	ENSEMBL_gcm37	exon	119889602	119889705	0.209455327082747	-	.	gene_id "ENSMUSG00000036962.13"; transcript_id "ENSMUSG00000036962.13_tx_20"; exon_id "chr1_119889602_119889705_-"; exonnum "7"; txlen "3192";
chr1	ENSEMBL_gcm37	exon	119889602	119889705	0.140319280671461	-	.	gene_id "ENSMUSG00000036962.13"; transcript_id "ENSMUSG00000036962.13_tx_23"; exon_id "chr1_119889602_119889705_-"; exonnum "7"; txlen "3327";
chr1	ENSEMBL_gcm37	exon	119889602	119889705	0.140319280671461	-	.	gene_id "ENSMUSG00000036962.13"; transcript_id "ENSMUSG00000036962.13_tx_24"; exon_id "chr1_119889602_119889705_-"; exonnum "7"; txlen "3275";
chr1	ENSEMBL_gcm37	exon	119889602	119889705	0.120491964233759	-	.	gene_id "ENSMUSG00000036962.13"; transcript_id "ENSMUSG00000036962.13_tx_25"; exon_id "chr1_119889602_119889705_-"; exonnum "6"; txlen "2752";
chr1	ENSEMBL_gcm37	exon	119889602	119889705	0.102157990692469	-	.	gene_id "ENSMUSG00000036962.13"; transcript_id "ENSMUSG00000036962.13_tx_27"; exon_id "chr1_119889602_119889705_-"; exonnum "6"; txlen "2644";
chr1	HAVANA	exon	119889699	119889705	0	-	.	gene_id "ENSMUSG00000036962.13"; transcript_id "ENSMUST00000174458.2"; gene_type "protein_coding"; gene_name "Cfap221"; transcript_type "protein_coding"; transcript_name "Cfap221-203"; exon_number 7; exon_id "ENSMUSE00001472705.2"; level 2; protein_id "ENSMUSP00000134719.2"; transcript_support_level "5"; mgi_id "MGI:2684947"; tag "mRNA_end_NF"; tag "cds_end_NF"; tag "alternative_5_UTR"; havana_gene "OTTMUSG00000035381.1"; havana_transcript "OTTMUST00000095165.1";
chr1	HAVANA	CDS	119889699	119889705	0	-	1	gene_id "ENSMUSG00000036962.13"; transcript_id "ENSMUST00000174458.2"; gene_type "protein_coding"; gene_name "Cfap221"; transcript_type "protein_coding"; transcript_name "Cfap221-203"; exon_number 7; exon_id "ENSMUSE00001472705.2"; level 2; protein_id "ENSMUSP00000134719.2"; transcript_support_level "5"; mgi_id "MGI:2684947"; tag "mRNA_end_NF"; tag "cds_end_NF"; tag "alternative_5_UTR"; havana_gene "OTTMUSG00000035381.1"; havana_transcript "OTTMUST00000095165.1";
chr1	HAVANA	transcript	119889699	119924964	0	-	.	gene_id "ENSMUSG00000036962.13"; transcript_id "ENSMUST00000174458.2"; gene_type "protein_coding"; gene_name "Cfap221"; transcript_type "protein_coding"; transcript_name "Cfap221-203"; level 2; protein_id "ENSMUSP00000134719.2"; transcript_support_level "5"; mgi_id "MGI:2684947"; tag "mRNA_end_NF"; tag "cds_end_NF"; tag "alternative_5_UTR"; havana_gene "OTTMUSG00000035381.1"; havana_transcript "OTTMUST00000095165.1";
chr1	sragcm37_es	exon	119897184	119897638	2.81220874858196	-	.	gene_id "ENSMUSG00000036962.13"; transcript_id "ENSMUSG00000036962.13_tx_2"; exon_id "chr1_119897184_119897638_-"; exonnum "5"; txlen "1038";
chr1	sragcm37_es	exon	119897184	119897638	1.18127015013204	-	.	gene_id "ENSMUSG00000036962.13"; transcript_id "ENSMUSG00000036962.13_tx_6"; exon_id "chr1_119897184_119897638_-"; exonnum "5"; txlen "1093";
chr1	sragcm37_es	exon	119903125	119904159	0.793899481543718	-	.	gene_id "ENSMUSG00000036962.13"; transcript_id "ENSMUSG00000036962.13_tx_11"; exon_id "chr1_119903125_119904159_-"; exonnum "7"; txlen "1796";
chr1	sragcm37_es	exon	119903125	119904159	0.40507039817146	-	.	gene_id "ENSMUSG00000036962.13"; transcript_id "ENSMUSG00000036962.13_tx_12"; exon_id "chr1_119903125_119904159_-"; exonnum "7"; txlen "1744";
chr1	sragcm37_es	exon	119903125	119904159	0.107684089337735	-	.	gene_id "ENSMUSG00000036962.13"; transcript_id "ENSMUSG00000036962.13_tx_26"; exon_id "chr1_119903125_119904159_-"; exonnum "6"; txlen "1803";
chr1	sragcm37_es	exon	119903125	119904159	1.97715642100008	-	.	gene_id "ENSMUSG00000036962.13"; transcript_id "ENSMUSG00000036962.13_tx_4"; exon_id "chr1_119903125_119904159_-"; exonnum "5"; txlen "1618";
chr1	sragcm37_es	exon	119903125	119904159	1.11188176690975	-	.	gene_id "ENSMUSG00000036962.13"; transcript_id "ENSMUSG00000036962.13_tx_8"; exon_id "chr1_119903125_119904159_-"; exonnum "5"; txlen "1673";
chr1	sragcm37_mid	exon	119905412	119905507	0.311337991753284	-	.	gene_id "ENSMUSG00000036962.13"; transcript_id "ENSMUSG00000036962.13_tx_14"; exon_id "chr1_119905412_119905507_-"; exonnum "7"; txlen "2841";
chr1	sragcm37_mid	exon	119905412	119905507	0.292416507196122	-	.	gene_id "ENSMUSG00000036962.13"; transcript_id "ENSMUSG00000036962.13_tx_15"; exon_id "chr1_119905412_119905507_-"; exonnum "7"; txlen "2789";
chr1	sragcm37_es	exon	119906062	119906416	0.968372419409285	-	.	gene_id "ENSMUSG00000036962.13"; transcript_id "ENSMUSG00000036962.13_tx_10"; exon_id "chr1_119906062_119906416_-"; exonnum "7"; txlen "1064";
chr1	sragcm37_es	exon	119906062	119906416	1.5184820011454	-	.	gene_id "ENSMUSG00000036962.13"; transcript_id "ENSMUSG00000036962.13_tx_5"; exon_id "chr1_119906062_119906416_-"; exonnum "5"; txlen "938";
chr1	sragcm37_es	exon	119906062	119906416	1.18127015013204	-	.	gene_id "ENSMUSG00000036962.13"; transcript_id "ENSMUSG00000036962.13_tx_7"; exon_id "chr1_119906062_119906416_-"; exonnum "5"; txlen "993";
chr1	sragcm37_es	exon	119906062	119906416	0.989681459656797	-	.	gene_id "ENSMUSG00000036962.13"; transcript_id "ENSMUSG00000036962.13_tx_9"; exon_id "chr1_119906062_119906416_-"; exonnum "7"; txlen "1116";
chr1	HAVANA	exon	119909444	119909544	0	-	.	gene_id "ENSMUSG00000036962.13"; transcript_id "ENSMUST00000174370.8"; gene_type "protein_coding"; gene_name "Cfap221"; transcript_type "protein_coding"; transcript_name "Cfap221-202"; exon_number 6; exon_id "ENSMUSE00000885688.2"; level 2; protein_id "ENSMUSP00000134576.2"; transcript_support_level "5"; mgi_id "MGI:2684947"; tag "basic"; tag "Ensembl_canonical"; tag "GENCODE_Primary"; tag "appris_principal_1"; tag "CCDS"; ccdsid "CCDS48340.1"; havana_gene "OTTMUSG00000035381.1"; havana_transcript "OTTMUST00000095164.1";
chr1	HAVANA	CDS	119909444	119909544	0	-	0	gene_id "ENSMUSG00000036962.13"; transcript_id "ENSMUST00000174370.8"; gene_type "protein_coding"; gene_name "Cfap221"; transcript_type "protein_coding"; transcript_name "Cfap221-202"; exon_number 6; exon_id "ENSMUSE00000885688.2"; level 2; protein_id "ENSMUSP00000134576.2"; transcript_support_level "5"; mgi_id "MGI:2684947"; tag "basic"; tag "Ensembl_canonical"; tag "GENCODE_Primary"; tag "appris_principal_1"; tag "CCDS"; ccdsid "CCDS48340.1"; havana_gene "OTTMUSG00000035381.1"; havana_transcript "OTTMUST00000095164.1";
chr1	ENSEMBL	exon	119909444	119909544	0	-	.	gene_id "ENSMUSG00000036962.13"; transcript_id "ENSMUST00000037840.12"; gene_type "protein_coding"; gene_name "Cfap221"; transcript_type "protein_coding"; transcript_name "Cfap221-201"; exon_number 5; exon_id "ENSMUSE00000885688.2"; level 3; protein_id "ENSMUSP00000037703.6"; transcript_support_level "1"; mgi_id "MGI:2684947"; tag "basic"; tag "appris_principal_1"; tag "CCDS"; ccdsid "CCDS48340.1"; havana_gene "OTTMUSG00000035381.1";
chr1	ENSEMBL	CDS	119909444	119909544	0	-	0	gene_id "ENSMUSG00000036962.13"; transcript_id "ENSMUST00000037840.12"; gene_type "protein_coding"; gene_name "Cfap221"; transcript_type "protein_coding"; transcript_name "Cfap221-201"; exon_number 5; exon_id "ENSMUSE00000885688.2"; level 3; protein_id "ENSMUSP00000037703.6"; transcript_support_level "1"; mgi_id "MGI:2684947"; tag "basic"; tag "appris_principal_1"; tag "CCDS"; ccdsid "CCDS48340.1"; havana_gene "OTTMUSG00000035381.1";
chr1	HAVANA	exon	119909444	119909544	0	-	.	gene_id "ENSMUSG00000036962.13"; transcript_id "ENSMUST00000174458.2"; gene_type "protein_coding"; gene_name "Cfap221"; transcript_type "protein_coding"; transcript_name "Cfap221-203"; exon_number 6; exon_id "ENSMUSE00000885688.2"; level 2; protein_id "ENSMUSP00000134719.2"; transcript_support_level "5"; mgi_id "MGI:2684947"; tag "mRNA_end_NF"; tag "cds_end_NF"; tag "alternative_5_UTR"; havana_gene "OTTMUSG00000035381.1"; havana_transcript "OTTMUST00000095165.1";
chr1	HAVANA	CDS	119909444	119909544	0	-	0	gene_id "ENSMUSG00000036962.13"; transcript_id "ENSMUST00000174458.2"; gene_type "protein_coding"; gene_name "Cfap221"; transcript_type "protein_coding"; transcript_name "Cfap221-203"; exon_number 6; exon_id "ENSMUSE00000885688.2"; level 2; protein_id "ENSMUSP00000134719.2"; transcript_support_level "5"; mgi_id "MGI:2684947"; tag "mRNA_end_NF"; tag "cds_end_NF"; tag "alternative_5_UTR"; havana_gene "OTTMUSG00000035381.1"; havana_transcript "OTTMUST00000095165.1";
chr1	ENSEMBL_gcm37	exon	119909444	119909544	8.930345829963	-	.	gene_id "ENSMUSG00000036962.13"; transcript_id "ENSMUSG00000036962.13_tx_1"; exon_id "chr1_119909444_119909544_-"; exonnum "6"; txlen "2745";
chr1	ENSEMBL_gcm37	exon	119909444	119909544	0.968372419409285	-	.	gene_id "ENSMUSG00000036962.13"; transcript_id "ENSMUSG00000036962.13_tx_10"; exon_id "chr1_119909444_119909544_-"; exonnum "6"; txlen "1064";
chr1	ENSEMBL_gcm37	exon	119909444	119909544	0.793899481543718	-	.	gene_id "ENSMUSG00000036962.13"; transcript_id "ENSMUSG00000036962.13_tx_11"; exon_id "chr1_119909444_119909544_-"; exonnum "6"; txlen "1796";
chr1	ENSEMBL_gcm37	exon	119909444	119909544	0.40507039817146	-	.	gene_id "ENSMUSG00000036962.13"; transcript_id "ENSMUSG00000036962.13_tx_12"; exon_id "chr1_119909444_119909544_-"; exonnum "6"; txlen "1744";
chr1	ENSEMBL_gcm37	exon	119909444	119909544	0.311337991753284	-	.	gene_id "ENSMUSG00000036962.13"; transcript_id "ENSMUSG00000036962.13_tx_14"; exon_id "chr1_119909444_119909544_-"; exonnum "6"; txlen "2841";
chr1	ENSEMBL_gcm37	exon	119909444	119909544	0.292416507196122	-	.	gene_id "ENSMUSG00000036962.13"; transcript_id "ENSMUSG00000036962.13_tx_15"; exon_id "chr1_119909444_119909544_-"; exonnum "6"; txlen "2789";
chr1	ENSEMBL_gcm37	exon	119909444	119909544	0.236409231989497	-	.	gene_id "ENSMUSG00000036962.13"; transcript_id "ENSMUSG00000036962.13_tx_17"; exon_id "chr1_119909444_119909544_-"; exonnum "6"; txlen "2828";
chr1	ENSEMBL_gcm37	exon	119909444	119909544	0.236409231989497	-	.	gene_id "ENSMUSG00000036962.13"; transcript_id "ENSMUSG00000036962.13_tx_18"; exon_id "chr1_119909444_119909544_-"; exonnum "6"; txlen "2776";
chr1	ENSEMBL_gcm37	exon	119909444	119909544	0.209455327082747	-	.	gene_id "ENSMUSG00000036962.13"; transcript_id "ENSMUSG00000036962.13_tx_19"; exon_id "chr1_119909444_119909544_-"; exonnum "6"; txlen "3244";
chr1	ENSEMBL_gcm37	exon	119909444	119909544	2.81220874858196	-	.	gene_id "ENSMUSG00000036962.13"; transcript_id "ENSMUSG00000036962.13_tx_2"; exon_id "chr1_119909444_119909544_-"; exonnum "4"; txlen "1038";
chr1	ENSEMBL_gcm37	exon	119909444	119909544	0.209455327082747	-	.	gene_id "ENSMUSG00000036962.13"; transcript_id "ENSMUSG00000036962.13_tx_20"; exon_id "chr1_119909444_119909544_-"; exonnum "6"; txlen "3192";
chr1	ENSEMBL_gcm37	exon	119909444	119909544	0.168923579818295	-	.	gene_id "ENSMUSG00000036962.13"; transcript_id "ENSMUSG00000036962.13_tx_21"; exon_id "chr1_119909444_119909544_-"; exonnum "6"; txlen "2641";
chr1	ENSEMBL_gcm37	exon	119909444	119909544	0.140319280671461	-	.	gene_id "ENSMUSG00000036962.13"; transcript_id "ENSMUSG00000036962.13_tx_23"; exon_id "chr1_119909444_119909544_-"; exonnum "6"; txlen "3327";
chr1	ENSEMBL_gcm37	exon	119909444	119909544	0.140319280671461	-	.	gene_id "ENSMUSG00000036962.13"; transcript_id "ENSMUSG00000036962.13_tx_24"; exon_id "chr1_119909444_119909544_-"; exonnum "6"; txlen "3275";
chr1	ENSEMBL_gcm37	exon	119909444	119909544	0.120491964233759	-	.	gene_id "ENSMUSG00000036962.13"; transcript_id "ENSMUSG00000036962.13_tx_25"; exon_id "chr1_119909444_119909544_-"; exonnum "5"; txlen "2752";
chr1	ENSEMBL_gcm37	exon	119909444	119909544	0.107684089337735	-	.	gene_id "ENSMUSG00000036962.13"; transcript_id "ENSMUSG00000036962.13_tx_26"; exon_id "chr1_119909444_119909544_-"; exonnum "5"; txlen "1803";
chr1	ENSEMBL_gcm37	exon	119909444	119909544	1.97715642100008	-	.	gene_id "ENSMUSG00000036962.13"; transcript_id "ENSMUSG00000036962.13_tx_4"; exon_id "chr1_119909444_119909544_-"; exonnum "4"; txlen "1618";
chr1	ENSEMBL_gcm37	exon	119909444	119909544	1.5184820011454	-	.	gene_id "ENSMUSG00000036962.13"; transcript_id "ENSMUSG00000036962.13_tx_5"; exon_id "chr1_119909444_119909544_-"; exonnum "4"; txlen "938";
chr1	ENSEMBL_gcm37	exon	119909444	119909544	1.18127015013204	-	.	gene_id "ENSMUSG00000036962.13"; transcript_id "ENSMUSG00000036962.13_tx_6"; exon_id "chr1_119909444_119909544_-"; exonnum "4"; txlen "1093";
chr1	ENSEMBL_gcm37	exon	119909444	119909544	1.18127015013204	-	.	gene_id "ENSMUSG00000036962.13"; transcript_id "ENSMUSG00000036962.13_tx_7"; exon_id "chr1_119909444_119909544_-"; exonnum "4"; txlen "993";
chr1	ENSEMBL_gcm37	exon	119909444	119909544	1.11188176690975	-	.	gene_id "ENSMUSG00000036962.13"; transcript_id "ENSMUSG00000036962.13_tx_8"; exon_id "chr1_119909444_119909544_-"; exonnum "4"; txlen "1673";
chr1	ENSEMBL_gcm37	exon	119909444	119909544	0.989681459656797	-	.	gene_id "ENSMUSG00000036962.13"; transcript_id "ENSMUSG00000036962.13_tx_9"; exon_id "chr1_119909444_119909544_-"; exonnum "6"; txlen "1116";
chr1	HAVANA	exon	119912460	119912558	0	-	.	gene_id "ENSMUSG00000036962.13"; transcript_id "ENSMUST00000174370.8"; gene_type "protein_coding"; gene_name "Cfap221"; transcript_type "protein_coding"; transcript_name "Cfap221-202"; exon_number 5; exon_id "ENSMUSE00000888839.2"; level 2; protein_id "ENSMUSP00000134576.2"; transcript_support_level "5"; mgi_id "MGI:2684947"; tag "basic"; tag "Ensembl_canonical"; tag "GENCODE_Primary"; tag "appris_principal_1"; tag "CCDS"; ccdsid "CCDS48340.1"; havana_gene "OTTMUSG00000035381.1"; havana_transcript "OTTMUST00000095164.1";
chr1	HAVANA	CDS	119912460	119912558	0	-	0	gene_id "ENSMUSG00000036962.13"; transcript_id "ENSMUST00000174370.8"; gene_type "protein_coding"; gene_name "Cfap221"; transcript_type "protein_coding"; transcript_name "Cfap221-202"; exon_number 5; exon_id "ENSMUSE00000888839.2"; level 2; protein_id "ENSMUSP00000134576.2"; transcript_support_level "5"; mgi_id "MGI:2684947"; tag "basic"; tag "Ensembl_canonical"; tag "GENCODE_Primary"; tag "appris_principal_1"; tag "CCDS"; ccdsid "CCDS48340.1"; havana_gene "OTTMUSG00000035381.1"; havana_transcript "OTTMUST00000095164.1";
chr1	ENSEMBL	exon	119912460	119912558	0	-	.	gene_id "ENSMUSG00000036962.13"; transcript_id "ENSMUST00000037840.12"; gene_type "protein_coding"; gene_name "Cfap221"; transcript_type "protein_coding"; transcript_name "Cfap221-201"; exon_number 4; exon_id "ENSMUSE00000888839.2"; level 3; protein_id "ENSMUSP00000037703.6"; transcript_support_level "1"; mgi_id "MGI:2684947"; tag "basic"; tag "appris_principal_1"; tag "CCDS"; ccdsid "CCDS48340.1"; havana_gene "OTTMUSG00000035381.1";
chr1	ENSEMBL	CDS	119912460	119912558	0	-	0	gene_id "ENSMUSG00000036962.13"; transcript_id "ENSMUST00000037840.12"; gene_type "protein_coding"; gene_name "Cfap221"; transcript_type "protein_coding"; transcript_name "Cfap221-201"; exon_number 4; exon_id "ENSMUSE00000888839.2"; level 3; protein_id "ENSMUSP00000037703.6"; transcript_support_level "1"; mgi_id "MGI:2684947"; tag "basic"; tag "appris_principal_1"; tag "CCDS"; ccdsid "CCDS48340.1"; havana_gene "OTTMUSG00000035381.1";
chr1	HAVANA	exon	119912460	119912558	0	-	.	gene_id "ENSMUSG00000036962.13"; transcript_id "ENSMUST00000174458.2"; gene_type "protein_coding"; gene_name "Cfap221"; transcript_type "protein_coding"; transcript_name "Cfap221-203"; exon_number 5; exon_id "ENSMUSE00000888839.2"; level 2; protein_id "ENSMUSP00000134719.2"; transcript_support_level "5"; mgi_id "MGI:2684947"; tag "mRNA_end_NF"; tag "cds_end_NF"; tag "alternative_5_UTR"; havana_gene "OTTMUSG00000035381.1"; havana_transcript "OTTMUST00000095165.1";
chr1	HAVANA	CDS	119912460	119912558	0	-	0	gene_id "ENSMUSG00000036962.13"; transcript_id "ENSMUST00000174458.2"; gene_type "protein_coding"; gene_name "Cfap221"; transcript_type "protein_coding"; transcript_name "Cfap221-203"; exon_number 5; exon_id "ENSMUSE00000888839.2"; level 2; protein_id "ENSMUSP00000134719.2"; transcript_support_level "5"; mgi_id "MGI:2684947"; tag "mRNA_end_NF"; tag "cds_end_NF"; tag "alternative_5_UTR"; havana_gene "OTTMUSG00000035381.1"; havana_transcript "OTTMUST00000095165.1";
chr1	ENSEMBL_gcm37	exon	119912460	119912558	8.930345829963	-	.	gene_id "ENSMUSG00000036962.13"; transcript_id "ENSMUSG00000036962.13_tx_1"; exon_id "chr1_119912460_119912558_-"; exonnum "5"; txlen "2745";
chr1	ENSEMBL_gcm37	exon	119912460	119912558	0.968372419409285	-	.	gene_id "ENSMUSG00000036962.13"; transcript_id "ENSMUSG00000036962.13_tx_10"; exon_id "chr1_119912460_119912558_-"; exonnum "5"; txlen "1064";
chr1	ENSEMBL_gcm37	exon	119912460	119912558	0.793899481543718	-	.	gene_id "ENSMUSG00000036962.13"; transcript_id "ENSMUSG00000036962.13_tx_11"; exon_id "chr1_119912460_119912558_-"; exonnum "5"; txlen "1796";
chr1	ENSEMBL_gcm37	exon	119912460	119912558	0.40507039817146	-	.	gene_id "ENSMUSG00000036962.13"; transcript_id "ENSMUSG00000036962.13_tx_12"; exon_id "chr1_119912460_119912558_-"; exonnum "5"; txlen "1744";
chr1	ENSEMBL_gcm37	exon	119912460	119912558	0.311337991753284	-	.	gene_id "ENSMUSG00000036962.13"; transcript_id "ENSMUSG00000036962.13_tx_14"; exon_id "chr1_119912460_119912558_-"; exonnum "5"; txlen "2841";
chr1	ENSEMBL_gcm37	exon	119912460	119912558	0.292416507196122	-	.	gene_id "ENSMUSG00000036962.13"; transcript_id "ENSMUSG00000036962.13_tx_15"; exon_id "chr1_119912460_119912558_-"; exonnum "5"; txlen "2789";
chr1	ENSEMBL_gcm37	exon	119912460	119912558	0.236409231989497	-	.	gene_id "ENSMUSG00000036962.13"; transcript_id "ENSMUSG00000036962.13_tx_17"; exon_id "chr1_119912460_119912558_-"; exonnum "5"; txlen "2828";
chr1	ENSEMBL_gcm37	exon	119912460	119912558	0.236409231989497	-	.	gene_id "ENSMUSG00000036962.13"; transcript_id "ENSMUSG00000036962.13_tx_18"; exon_id "chr1_119912460_119912558_-"; exonnum "5"; txlen "2776";
chr1	ENSEMBL_gcm37	exon	119912460	119912558	0.209455327082747	-	.	gene_id "ENSMUSG00000036962.13"; transcript_id "ENSMUSG00000036962.13_tx_19"; exon_id "chr1_119912460_119912558_-"; exonnum "5"; txlen "3244";
chr1	ENSEMBL_gcm37	exon	119912460	119912558	2.81220874858196	-	.	gene_id "ENSMUSG00000036962.13"; transcript_id "ENSMUSG00000036962.13_tx_2"; exon_id "chr1_119912460_119912558_-"; exonnum "3"; txlen "1038";
chr1	ENSEMBL_gcm37	exon	119912460	119912558	0.209455327082747	-	.	gene_id "ENSMUSG00000036962.13"; transcript_id "ENSMUSG00000036962.13_tx_20"; exon_id "chr1_119912460_119912558_-"; exonnum "5"; txlen "3192";
chr1	ENSEMBL_gcm37	exon	119912460	119912558	0.168923579818295	-	.	gene_id "ENSMUSG00000036962.13"; transcript_id "ENSMUSG00000036962.13_tx_21"; exon_id "chr1_119912460_119912558_-"; exonnum "5"; txlen "2641";
chr1	ENSEMBL_gcm37	exon	119912460	119912558	0.140319280671461	-	.	gene_id "ENSMUSG00000036962.13"; transcript_id "ENSMUSG00000036962.13_tx_23"; exon_id "chr1_119912460_119912558_-"; exonnum "5"; txlen "3327";
chr1	ENSEMBL_gcm37	exon	119912460	119912558	0.140319280671461	-	.	gene_id "ENSMUSG00000036962.13"; transcript_id "ENSMUSG00000036962.13_tx_24"; exon_id "chr1_119912460_119912558_-"; exonnum "5"; txlen "3275";
chr1	ENSEMBL_gcm37	exon	119912460	119912558	0.120491964233759	-	.	gene_id "ENSMUSG00000036962.13"; transcript_id "ENSMUSG00000036962.13_tx_25"; exon_id "chr1_119912460_119912558_-"; exonnum "4"; txlen "2752";
chr1	ENSEMBL_gcm37	exon	119912460	119912558	0.107684089337735	-	.	gene_id "ENSMUSG00000036962.13"; transcript_id "ENSMUSG00000036962.13_tx_26"; exon_id "chr1_119912460_119912558_-"; exonnum "4"; txlen "1803";
chr1	ENSEMBL_gcm37	exon	119912460	119912558	0.102157990692469	-	.	gene_id "ENSMUSG00000036962.13"; transcript_id "ENSMUSG00000036962.13_tx_27"; exon_id "chr1_119912460_119912558_-"; exonnum "5"; txlen "2644";
chr1	ENSEMBL_gcm37	exon	119912460	119912558	1.97715642100008	-	.	gene_id "ENSMUSG00000036962.13"; transcript_id "ENSMUSG00000036962.13_tx_4"; exon_id "chr1_119912460_119912558_-"; exonnum "3"; txlen "1618";
chr1	ENSEMBL_gcm37	exon	119912460	119912558	1.5184820011454	-	.	gene_id "ENSMUSG00000036962.13"; transcript_id "ENSMUSG00000036962.13_tx_5"; exon_id "chr1_119912460_119912558_-"; exonnum "3"; txlen "938";
chr1	ENSEMBL_gcm37	exon	119912460	119912558	0.989681459656797	-	.	gene_id "ENSMUSG00000036962.13"; transcript_id "ENSMUSG00000036962.13_tx_9"; exon_id "chr1_119912460_119912558_-"; exonnum "5"; txlen "1116";
chr1	sragcm37_mid	exon	119912460	119912613	1.18127015013204	-	.	gene_id "ENSMUSG00000036962.13"; transcript_id "ENSMUSG00000036962.13_tx_6"; exon_id "chr1_119912460_119912613_-"; exonnum "3"; txlen "1093";
chr1	sragcm37_mid	exon	119912460	119912613	1.18127015013204	-	.	gene_id "ENSMUSG00000036962.13"; transcript_id "ENSMUSG00000036962.13_tx_7"; exon_id "chr1_119912460_119912613_-"; exonnum "3"; txlen "993";
chr1	sragcm37_mid	exon	119912460	119912613	1.11188176690975	-	.	gene_id "ENSMUSG00000036962.13"; transcript_id "ENSMUSG00000036962.13_tx_8"; exon_id "chr1_119912460_119912613_-"; exonnum "3"; txlen "1673";
chr1	HAVANA	exon	119912746	119912832	0	-	.	gene_id "ENSMUSG00000036962.13"; transcript_id "ENSMUST00000174370.8"; gene_type "protein_coding"; gene_name "Cfap221"; transcript_type "protein_coding"; transcript_name "Cfap221-202"; exon_number 4; exon_id "ENSMUSE00000900228.2"; level 2; protein_id "ENSMUSP00000134576.2"; transcript_support_level "5"; mgi_id "MGI:2684947"; tag "basic"; tag "Ensembl_canonical"; tag "GENCODE_Primary"; tag "appris_principal_1"; tag "CCDS"; ccdsid "CCDS48340.1"; havana_gene "OTTMUSG00000035381.1"; havana_transcript "OTTMUST00000095164.1";
chr1	HAVANA	CDS	119912746	119912832	0	-	0	gene_id "ENSMUSG00000036962.13"; transcript_id "ENSMUST00000174370.8"; gene_type "protein_coding"; gene_name "Cfap221"; transcript_type "protein_coding"; transcript_name "Cfap221-202"; exon_number 4; exon_id "ENSMUSE00000900228.2"; level 2; protein_id "ENSMUSP00000134576.2"; transcript_support_level "5"; mgi_id "MGI:2684947"; tag "basic"; tag "Ensembl_canonical"; tag "GENCODE_Primary"; tag "appris_principal_1"; tag "CCDS"; ccdsid "CCDS48340.1"; havana_gene "OTTMUSG00000035381.1"; havana_transcript "OTTMUST00000095164.1";
chr1	ENSEMBL	exon	119912746	119912832	0	-	.	gene_id "ENSMUSG00000036962.13"; transcript_id "ENSMUST00000037840.12"; gene_type "protein_coding"; gene_name "Cfap221"; transcript_type "protein_coding"; transcript_name "Cfap221-201"; exon_number 3; exon_id "ENSMUSE00000900228.2"; level 3; protein_id "ENSMUSP00000037703.6"; transcript_support_level "1"; mgi_id "MGI:2684947"; tag "basic"; tag "appris_principal_1"; tag "CCDS"; ccdsid "CCDS48340.1"; havana_gene "OTTMUSG00000035381.1";
chr1	ENSEMBL	CDS	119912746	119912832	0	-	0	gene_id "ENSMUSG00000036962.13"; transcript_id "ENSMUST00000037840.12"; gene_type "protein_coding"; gene_name "Cfap221"; transcript_type "protein_coding"; transcript_name "Cfap221-201"; exon_number 3; exon_id "ENSMUSE00000900228.2"; level 3; protein_id "ENSMUSP00000037703.6"; transcript_support_level "1"; mgi_id "MGI:2684947"; tag "basic"; tag "appris_principal_1"; tag "CCDS"; ccdsid "CCDS48340.1"; havana_gene "OTTMUSG00000035381.1";
chr1	HAVANA	exon	119912746	119912832	0	-	.	gene_id "ENSMUSG00000036962.13"; transcript_id "ENSMUST00000174458.2"; gene_type "protein_coding"; gene_name "Cfap221"; transcript_type "protein_coding"; transcript_name "Cfap221-203"; exon_number 4; exon_id "ENSMUSE00000900228.2"; level 2; protein_id "ENSMUSP00000134719.2"; transcript_support_level "5"; mgi_id "MGI:2684947"; tag "mRNA_end_NF"; tag "cds_end_NF"; tag "alternative_5_UTR"; havana_gene "OTTMUSG00000035381.1"; havana_transcript "OTTMUST00000095165.1";
chr1	HAVANA	CDS	119912746	119912832	0	-	0	gene_id "ENSMUSG00000036962.13"; transcript_id "ENSMUST00000174458.2"; gene_type "protein_coding"; gene_name "Cfap221"; transcript_type "protein_coding"; transcript_name "Cfap221-203"; exon_number 4; exon_id "ENSMUSE00000900228.2"; level 2; protein_id "ENSMUSP00000134719.2"; transcript_support_level "5"; mgi_id "MGI:2684947"; tag "mRNA_end_NF"; tag "cds_end_NF"; tag "alternative_5_UTR"; havana_gene "OTTMUSG00000035381.1"; havana_transcript "OTTMUST00000095165.1";
chr1	ENSEMBL_gcm37	exon	119912746	119912832	8.930345829963	-	.	gene_id "ENSMUSG00000036962.13"; transcript_id "ENSMUSG00000036962.13_tx_1"; exon_id "chr1_119912746_119912832_-"; exonnum "4"; txlen "2745";
chr1	ENSEMBL_gcm37	exon	119912746	119912832	0.968372419409285	-	.	gene_id "ENSMUSG00000036962.13"; transcript_id "ENSMUSG00000036962.13_tx_10"; exon_id "chr1_119912746_119912832_-"; exonnum "4"; txlen "1064";
chr1	ENSEMBL_gcm37	exon	119912746	119912832	0.793899481543718	-	.	gene_id "ENSMUSG00000036962.13"; transcript_id "ENSMUSG00000036962.13_tx_11"; exon_id "chr1_119912746_119912832_-"; exonnum "4"; txlen "1796";
chr1	ENSEMBL_gcm37	exon	119912746	119912832	0.40507039817146	-	.	gene_id "ENSMUSG00000036962.13"; transcript_id "ENSMUSG00000036962.13_tx_12"; exon_id "chr1_119912746_119912832_-"; exonnum "4"; txlen "1744";
chr1	ENSEMBL_gcm37	exon	119912746	119912832	0.311337991753284	-	.	gene_id "ENSMUSG00000036962.13"; transcript_id "ENSMUSG00000036962.13_tx_14"; exon_id "chr1_119912746_119912832_-"; exonnum "4"; txlen "2841";
chr1	ENSEMBL_gcm37	exon	119912746	119912832	0.292416507196122	-	.	gene_id "ENSMUSG00000036962.13"; transcript_id "ENSMUSG00000036962.13_tx_15"; exon_id "chr1_119912746_119912832_-"; exonnum "4"; txlen "2789";
chr1	ENSEMBL_gcm37	exon	119912746	119912832	0.236409231989497	-	.	gene_id "ENSMUSG00000036962.13"; transcript_id "ENSMUSG00000036962.13_tx_17"; exon_id "chr1_119912746_119912832_-"; exonnum "4"; txlen "2828";
chr1	ENSEMBL_gcm37	exon	119912746	119912832	0.236409231989497	-	.	gene_id "ENSMUSG00000036962.13"; transcript_id "ENSMUSG00000036962.13_tx_18"; exon_id "chr1_119912746_119912832_-"; exonnum "4"; txlen "2776";
chr1	ENSEMBL_gcm37	exon	119912746	119912832	0.209455327082747	-	.	gene_id "ENSMUSG00000036962.13"; transcript_id "ENSMUSG00000036962.13_tx_19"; exon_id "chr1_119912746_119912832_-"; exonnum "4"; txlen "3244";
chr1	ENSEMBL_gcm37	exon	119912746	119912832	2.81220874858196	-	.	gene_id "ENSMUSG00000036962.13"; transcript_id "ENSMUSG00000036962.13_tx_2"; exon_id "chr1_119912746_119912832_-"; exonnum "2"; txlen "1038";
chr1	ENSEMBL_gcm37	exon	119912746	119912832	0.209455327082747	-	.	gene_id "ENSMUSG00000036962.13"; transcript_id "ENSMUSG00000036962.13_tx_20"; exon_id "chr1_119912746_119912832_-"; exonnum "4"; txlen "3192";
chr1	ENSEMBL_gcm37	exon	119912746	119912832	0.168923579818295	-	.	gene_id "ENSMUSG00000036962.13"; transcript_id "ENSMUSG00000036962.13_tx_21"; exon_id "chr1_119912746_119912832_-"; exonnum "4"; txlen "2641";
chr1	ENSEMBL_gcm37	exon	119912746	119912832	0.140319280671461	-	.	gene_id "ENSMUSG00000036962.13"; transcript_id "ENSMUSG00000036962.13_tx_23"; exon_id "chr1_119912746_119912832_-"; exonnum "4"; txlen "3327";
chr1	ENSEMBL_gcm37	exon	119912746	119912832	0.140319280671461	-	.	gene_id "ENSMUSG00000036962.13"; transcript_id "ENSMUSG00000036962.13_tx_24"; exon_id "chr1_119912746_119912832_-"; exonnum "4"; txlen "3275";
chr1	ENSEMBL_gcm37	exon	119912746	119912832	0.120491964233759	-	.	gene_id "ENSMUSG00000036962.13"; transcript_id "ENSMUSG00000036962.13_tx_25"; exon_id "chr1_119912746_119912832_-"; exonnum "3"; txlen "2752";
chr1	ENSEMBL_gcm37	exon	119912746	119912832	0.107684089337735	-	.	gene_id "ENSMUSG00000036962.13"; transcript_id "ENSMUSG00000036962.13_tx_26"; exon_id "chr1_119912746_119912832_-"; exonnum "3"; txlen "1803";
chr1	ENSEMBL_gcm37	exon	119912746	119912832	0.102157990692469	-	.	gene_id "ENSMUSG00000036962.13"; transcript_id "ENSMUSG00000036962.13_tx_27"; exon_id "chr1_119912746_119912832_-"; exonnum "4"; txlen "2644";
chr1	ENSEMBL_gcm37	exon	119912746	119912832	1.97715642100008	-	.	gene_id "ENSMUSG00000036962.13"; transcript_id "ENSMUSG00000036962.13_tx_4"; exon_id "chr1_119912746_119912832_-"; exonnum "2"; txlen "1618";
chr1	ENSEMBL_gcm37	exon	119912746	119912832	1.5184820011454	-	.	gene_id "ENSMUSG00000036962.13"; transcript_id "ENSMUSG00000036962.13_tx_5"; exon_id "chr1_119912746_119912832_-"; exonnum "2"; txlen "938";
chr1	ENSEMBL_gcm37	exon	119912746	119912832	1.18127015013204	-	.	gene_id "ENSMUSG00000036962.13"; transcript_id "ENSMUSG00000036962.13_tx_6"; exon_id "chr1_119912746_119912832_-"; exonnum "2"; txlen "1093";
chr1	ENSEMBL_gcm37	exon	119912746	119912832	1.18127015013204	-	.	gene_id "ENSMUSG00000036962.13"; transcript_id "ENSMUSG00000036962.13_tx_7"; exon_id "chr1_119912746_119912832_-"; exonnum "2"; txlen "993";
chr1	ENSEMBL_gcm37	exon	119912746	119912832	1.11188176690975	-	.	gene_id "ENSMUSG00000036962.13"; transcript_id "ENSMUSG00000036962.13_tx_8"; exon_id "chr1_119912746_119912832_-"; exonnum "2"; txlen "1673";
chr1	ENSEMBL_gcm37	exon	119912746	119912832	0.989681459656797	-	.	gene_id "ENSMUSG00000036962.13"; transcript_id "ENSMUSG00000036962.13_tx_9"; exon_id "chr1_119912746_119912832_-"; exonnum "4"; txlen "1116";
chr1	sragcm37_ss	exon	119914578	119914873	2.81220874858196	-	.	gene_id "ENSMUSG00000036962.13"; transcript_id "ENSMUSG00000036962.13_tx_2"; exon_id "chr1_119914578_119914873_-"; exonnum "1"; txlen "1038";
chr1	sragcm37_ss	exon	119914578	119914873	1.97715642100008	-	.	gene_id "ENSMUSG00000036962.13"; transcript_id "ENSMUSG00000036962.13_tx_4"; exon_id "chr1_119914578_119914873_-"; exonnum "1"; txlen "1618";
chr1	sragcm37_ss	exon	119914578	119914873	1.5184820011454	-	.	gene_id "ENSMUSG00000036962.13"; transcript_id "ENSMUSG00000036962.13_tx_5"; exon_id "chr1_119914578_119914873_-"; exonnum "1"; txlen "938";
chr1	sragcm37_ss	exon	119914578	119914873	1.18127015013204	-	.	gene_id "ENSMUSG00000036962.13"; transcript_id "ENSMUSG00000036962.13_tx_6"; exon_id "chr1_119914578_119914873_-"; exonnum "1"; txlen "1093";
chr1	sragcm37_ss	exon	119914578	119914873	1.18127015013204	-	.	gene_id "ENSMUSG00000036962.13"; transcript_id "ENSMUSG00000036962.13_tx_7"; exon_id "chr1_119914578_119914873_-"; exonnum "1"; txlen "993";
chr1	sragcm37_ss	exon	119914578	119914873	1.11188176690975	-	.	gene_id "ENSMUSG00000036962.13"; transcript_id "ENSMUSG00000036962.13_tx_8"; exon_id "chr1_119914578_119914873_-"; exonnum "1"; txlen "1673";
chr1	sragcm37_es	exon	119915124	119915858	0.331188686570533	-	.	gene_id "ENSMUSG00000036962.13"; transcript_id "ENSMUSG00000036962.13_tx_13"; exon_id "chr1_119915124_119915858_-"; exonnum "4"; txlen "1209";
chr1	sragcm37_es	exon	119915124	119915858	0.153112913468278	-	.	gene_id "ENSMUSG00000036962.13"; transcript_id "ENSMUSG00000036962.13_tx_22"; exon_id "chr1_119915124_119915858_-"; exonnum "4"; txlen "1157";
chr1	sragcm37_es	exon	119915124	119915858	0.0722637951243547	-	.	gene_id "ENSMUSG00000036962.13"; transcript_id "ENSMUSG00000036962.13_tx_30"; exon_id "chr1_119915124_119915858_-"; exonnum "3"; txlen "1216";
chr1	HAVANA	exon	119917160	119917260	0	-	.	gene_id "ENSMUSG00000036962.13"; transcript_id "ENSMUST00000174370.8"; gene_type "protein_coding"; gene_name "Cfap221"; transcript_type "protein_coding"; transcript_name "Cfap221-202"; exon_number 3; exon_id "ENSMUSE00000882450.2"; level 2; protein_id "ENSMUSP00000134576.2"; transcript_support_level "5"; mgi_id "MGI:2684947"; tag "basic"; tag "Ensembl_canonical"; tag "GENCODE_Primary"; tag "appris_principal_1"; tag "CCDS"; ccdsid "CCDS48340.1"; havana_gene "OTTMUSG00000035381.1"; havana_transcript "OTTMUST00000095164.1";
chr1	HAVANA	CDS	119917160	119917260	0	-	2	gene_id "ENSMUSG00000036962.13"; transcript_id "ENSMUST00000174370.8"; gene_type "protein_coding"; gene_name "Cfap221"; transcript_type "protein_coding"; transcript_name "Cfap221-202"; exon_number 3; exon_id "ENSMUSE00000882450.2"; level 2; protein_id "ENSMUSP00000134576.2"; transcript_support_level "5"; mgi_id "MGI:2684947"; tag "basic"; tag "Ensembl_canonical"; tag "GENCODE_Primary"; tag "appris_principal_1"; tag "CCDS"; ccdsid "CCDS48340.1"; havana_gene "OTTMUSG00000035381.1"; havana_transcript "OTTMUST00000095164.1";
chr1	ENSEMBL	exon	119917160	119917260	0	-	.	gene_id "ENSMUSG00000036962.13"; transcript_id "ENSMUST00000037840.12"; gene_type "protein_coding"; gene_name "Cfap221"; transcript_type "protein_coding"; transcript_name "Cfap221-201"; exon_number 2; exon_id "ENSMUSE00000882450.2"; level 3; protein_id "ENSMUSP00000037703.6"; transcript_support_level "1"; mgi_id "MGI:2684947"; tag "basic"; tag "appris_principal_1"; tag "CCDS"; ccdsid "CCDS48340.1"; havana_gene "OTTMUSG00000035381.1";
chr1	ENSEMBL	CDS	119917160	119917260	0	-	2	gene_id "ENSMUSG00000036962.13"; transcript_id "ENSMUST00000037840.12"; gene_type "protein_coding"; gene_name "Cfap221"; transcript_type "protein_coding"; transcript_name "Cfap221-201"; exon_number 2; exon_id "ENSMUSE00000882450.2"; level 3; protein_id "ENSMUSP00000037703.6"; transcript_support_level "1"; mgi_id "MGI:2684947"; tag "basic"; tag "appris_principal_1"; tag "CCDS"; ccdsid "CCDS48340.1"; havana_gene "OTTMUSG00000035381.1";
chr1	HAVANA	exon	119917160	119917260	0	-	.	gene_id "ENSMUSG00000036962.13"; transcript_id "ENSMUST00000174458.2"; gene_type "protein_coding"; gene_name "Cfap221"; transcript_type "protein_coding"; transcript_name "Cfap221-203"; exon_number 3; exon_id "ENSMUSE00000882450.2"; level 2; protein_id "ENSMUSP00000134719.2"; transcript_support_level "5"; mgi_id "MGI:2684947"; tag "mRNA_end_NF"; tag "cds_end_NF"; tag "alternative_5_UTR"; havana_gene "OTTMUSG00000035381.1"; havana_transcript "OTTMUST00000095165.1";
chr1	HAVANA	CDS	119917160	119917260	0	-	2	gene_id "ENSMUSG00000036962.13"; transcript_id "ENSMUST00000174458.2"; gene_type "protein_coding"; gene_name "Cfap221"; transcript_type "protein_coding"; transcript_name "Cfap221-203"; exon_number 3; exon_id "ENSMUSE00000882450.2"; level 2; protein_id "ENSMUSP00000134719.2"; transcript_support_level "5"; mgi_id "MGI:2684947"; tag "mRNA_end_NF"; tag "cds_end_NF"; tag "alternative_5_UTR"; havana_gene "OTTMUSG00000035381.1"; havana_transcript "OTTMUST00000095165.1";
chr1	ENSEMBL_gcm37	exon	119917160	119917260	8.930345829963	-	.	gene_id "ENSMUSG00000036962.13"; transcript_id "ENSMUSG00000036962.13_tx_1"; exon_id "chr1_119917160_119917260_-"; exonnum "3"; txlen "2745";
chr1	ENSEMBL_gcm37	exon	119917160	119917260	0.968372419409285	-	.	gene_id "ENSMUSG00000036962.13"; transcript_id "ENSMUSG00000036962.13_tx_10"; exon_id "chr1_119917160_119917260_-"; exonnum "3"; txlen "1064";
chr1	ENSEMBL_gcm37	exon	119917160	119917260	0.793899481543718	-	.	gene_id "ENSMUSG00000036962.13"; transcript_id "ENSMUSG00000036962.13_tx_11"; exon_id "chr1_119917160_119917260_-"; exonnum "3"; txlen "1796";
chr1	ENSEMBL_gcm37	exon	119917160	119917260	0.40507039817146	-	.	gene_id "ENSMUSG00000036962.13"; transcript_id "ENSMUSG00000036962.13_tx_12"; exon_id "chr1_119917160_119917260_-"; exonnum "3"; txlen "1744";
chr1	ENSEMBL_gcm37	exon	119917160	119917260	0.331188686570533	-	.	gene_id "ENSMUSG00000036962.13"; transcript_id "ENSMUSG00000036962.13_tx_13"; exon_id "chr1_119917160_119917260_-"; exonnum "3"; txlen "1209";
chr1	ENSEMBL_gcm37	exon	119917160	119917260	0.311337991753284	-	.	gene_id "ENSMUSG00000036962.13"; transcript_id "ENSMUSG00000036962.13_tx_14"; exon_id "chr1_119917160_119917260_-"; exonnum "3"; txlen "2841";
chr1	ENSEMBL_gcm37	exon	119917160	119917260	0.292416507196122	-	.	gene_id "ENSMUSG00000036962.13"; transcript_id "ENSMUSG00000036962.13_tx_15"; exon_id "chr1_119917160_119917260_-"; exonnum "3"; txlen "2789";
chr1	ENSEMBL_gcm37	exon	119917160	119917260	0.236409231989497	-	.	gene_id "ENSMUSG00000036962.13"; transcript_id "ENSMUSG00000036962.13_tx_17"; exon_id "chr1_119917160_119917260_-"; exonnum "3"; txlen "2828";
chr1	ENSEMBL_gcm37	exon	119917160	119917260	0.236409231989497	-	.	gene_id "ENSMUSG00000036962.13"; transcript_id "ENSMUSG00000036962.13_tx_18"; exon_id "chr1_119917160_119917260_-"; exonnum "3"; txlen "2776";
chr1	ENSEMBL_gcm37	exon	119917160	119917260	0.209455327082747	-	.	gene_id "ENSMUSG00000036962.13"; transcript_id "ENSMUSG00000036962.13_tx_19"; exon_id "chr1_119917160_119917260_-"; exonnum "3"; txlen "3244";
chr1	ENSEMBL_gcm37	exon	119917160	119917260	0.209455327082747	-	.	gene_id "ENSMUSG00000036962.13"; transcript_id "ENSMUSG00000036962.13_tx_20"; exon_id "chr1_119917160_119917260_-"; exonnum "3"; txlen "3192";
chr1	ENSEMBL_gcm37	exon	119917160	119917260	0.168923579818295	-	.	gene_id "ENSMUSG00000036962.13"; transcript_id "ENSMUSG00000036962.13_tx_21"; exon_id "chr1_119917160_119917260_-"; exonnum "3"; txlen "2641";
chr1	ENSEMBL_gcm37	exon	119917160	119917260	0.153112913468278	-	.	gene_id "ENSMUSG00000036962.13"; transcript_id "ENSMUSG00000036962.13_tx_22"; exon_id "chr1_119917160_119917260_-"; exonnum "3"; txlen "1157";
chr1	ENSEMBL_gcm37	exon	119917160	119917260	0.140319280671461	-	.	gene_id "ENSMUSG00000036962.13"; transcript_id "ENSMUSG00000036962.13_tx_23"; exon_id "chr1_119917160_119917260_-"; exonnum "3"; txlen "3327";
chr1	ENSEMBL_gcm37	exon	119917160	119917260	0.140319280671461	-	.	gene_id "ENSMUSG00000036962.13"; transcript_id "ENSMUSG00000036962.13_tx_24"; exon_id "chr1_119917160_119917260_-"; exonnum "3"; txlen "3275";
chr1	ENSEMBL_gcm37	exon	119917160	119917260	0.120491964233759	-	.	gene_id "ENSMUSG00000036962.13"; transcript_id "ENSMUSG00000036962.13_tx_25"; exon_id "chr1_119917160_119917260_-"; exonnum "2"; txlen "2752";
chr1	ENSEMBL_gcm37	exon	119917160	119917260	0.107684089337735	-	.	gene_id "ENSMUSG00000036962.13"; transcript_id "ENSMUSG00000036962.13_tx_26"; exon_id "chr1_119917160_119917260_-"; exonnum "2"; txlen "1803";
chr1	ENSEMBL_gcm37	exon	119917160	119917260	0.102157990692469	-	.	gene_id "ENSMUSG00000036962.13"; transcript_id "ENSMUSG00000036962.13_tx_27"; exon_id "chr1_119917160_119917260_-"; exonnum "3"; txlen "2644";
chr1	ENSEMBL_gcm37	exon	119917160	119917260	0.0722637951243547	-	.	gene_id "ENSMUSG00000036962.13"; transcript_id "ENSMUSG00000036962.13_tx_30"; exon_id "chr1_119917160_119917260_-"; exonnum "2"; txlen "1216";
chr1	ENSEMBL_gcm37	exon	119917160	119917260	0.989681459656797	-	.	gene_id "ENSMUSG00000036962.13"; transcript_id "ENSMUSG00000036962.13_tx_9"; exon_id "chr1_119917160_119917260_-"; exonnum "3"; txlen "1116";
chr1	sragcm37_es	exon	119918709	119919082	0.079328697013624	-	.	gene_id "ENSMUSG00000036962.13"; transcript_id "ENSMUSG00000036962.13_tx_29"; exon_id "chr1_119918709_119919082_-"; exonnum "2"; txlen "754";
chr1	sragcm37_ss	exon	119919551	119919930	0.120491964233759	-	.	gene_id "ENSMUSG00000036962.13"; transcript_id "ENSMUSG00000036962.13_tx_25"; exon_id "chr1_119919551_119919930_-"; exonnum "1"; txlen "2752";
chr1	sragcm37_ss	exon	119919551	119919930	0.107684089337735	-	.	gene_id "ENSMUSG00000036962.13"; transcript_id "ENSMUSG00000036962.13_tx_26"; exon_id "chr1_119919551_119919930_-"; exonnum "1"; txlen "1803";
chr1	sragcm37_ss	exon	119919551	119919930	0.079328697013624	-	.	gene_id "ENSMUSG00000036962.13"; transcript_id "ENSMUSG00000036962.13_tx_29"; exon_id "chr1_119919551_119919930_-"; exonnum "1"; txlen "754";
chr1	sragcm37_ss	exon	119919551	119919930	0.0722637951243547	-	.	gene_id "ENSMUSG00000036962.13"; transcript_id "ENSMUSG00000036962.13_tx_30"; exon_id "chr1_119919551_119919930_-"; exonnum "1"; txlen "1216";
chr1	HAVANA	CDS	119922802	119922940	0	-	0	gene_id "ENSMUSG00000036962.13"; transcript_id "ENSMUST00000174370.8"; gene_type "protein_coding"; gene_name "Cfap221"; transcript_type "protein_coding"; transcript_name "Cfap221-202"; exon_number 2; exon_id "ENSMUSE00000930136.2"; level 2; protein_id "ENSMUSP00000134576.2"; transcript_support_level "5"; mgi_id "MGI:2684947"; tag "basic"; tag "Ensembl_canonical"; tag "GENCODE_Primary"; tag "appris_principal_1"; tag "CCDS"; ccdsid "CCDS48340.1"; havana_gene "OTTMUSG00000035381.1"; havana_transcript "OTTMUST00000095164.1";
chr1	ENSEMBL	exon	119922802	119922940	0	-	.	gene_id "ENSMUSG00000036962.13"; transcript_id "ENSMUST00000037840.12"; gene_type "protein_coding"; gene_name "Cfap221"; transcript_type "protein_coding"; transcript_name "Cfap221-201"; exon_number 1; exon_id "ENSMUSE00000875732.2"; level 3; protein_id "ENSMUSP00000037703.6"; transcript_support_level "1"; mgi_id "MGI:2684947"; tag "basic"; tag "appris_principal_1"; tag "CCDS"; ccdsid "CCDS48340.1"; havana_gene "OTTMUSG00000035381.1";
chr1	ENSEMBL	CDS	119922802	119922940	0	-	0	gene_id "ENSMUSG00000036962.13"; transcript_id "ENSMUST00000037840.12"; gene_type "protein_coding"; gene_name "Cfap221"; transcript_type "protein_coding"; transcript_name "Cfap221-201"; exon_number 1; exon_id "ENSMUSE00000875732.2"; level 3; protein_id "ENSMUSP00000037703.6"; transcript_support_level "1"; mgi_id "MGI:2684947"; tag "basic"; tag "appris_principal_1"; tag "CCDS"; ccdsid "CCDS48340.1"; havana_gene "OTTMUSG00000035381.1";
chr1	HAVANA	CDS	119922802	119922940	0	-	0	gene_id "ENSMUSG00000036962.13"; transcript_id "ENSMUST00000174458.2"; gene_type "protein_coding"; gene_name "Cfap221"; transcript_type "protein_coding"; transcript_name "Cfap221-203"; exon_number 2; exon_id "ENSMUSE00000930136.2"; level 2; protein_id "ENSMUSP00000134719.2"; transcript_support_level "5"; mgi_id "MGI:2684947"; tag "mRNA_end_NF"; tag "cds_end_NF"; tag "alternative_5_UTR"; havana_gene "OTTMUSG00000035381.1"; havana_transcript "OTTMUST00000095165.1";
chr1	HAVANA	exon	119922802	119922987	0	-	.	gene_id "ENSMUSG00000036962.13"; transcript_id "ENSMUST00000174370.8"; gene_type "protein_coding"; gene_name "Cfap221"; transcript_type "protein_coding"; transcript_name "Cfap221-202"; exon_number 2; exon_id "ENSMUSE00000930136.2"; level 2; protein_id "ENSMUSP00000134576.2"; transcript_support_level "5"; mgi_id "MGI:2684947"; tag "basic"; tag "Ensembl_canonical"; tag "GENCODE_Primary"; tag "appris_principal_1"; tag "CCDS"; ccdsid "CCDS48340.1"; havana_gene "OTTMUSG00000035381.1"; havana_transcript "OTTMUST00000095164.1";
chr1	HAVANA	exon	119922802	119922987	0	-	.	gene_id "ENSMUSG00000036962.13"; transcript_id "ENSMUST00000174458.2"; gene_type "protein_coding"; gene_name "Cfap221"; transcript_type "protein_coding"; transcript_name "Cfap221-203"; exon_number 2; exon_id "ENSMUSE00000930136.2"; level 2; protein_id "ENSMUSP00000134719.2"; transcript_support_level "5"; mgi_id "MGI:2684947"; tag "mRNA_end_NF"; tag "cds_end_NF"; tag "alternative_5_UTR"; havana_gene "OTTMUSG00000035381.1"; havana_transcript "OTTMUST00000095165.1";
chr1	ENSEMBL_gcm37	exon	119922802	119922987	8.930345829963	-	.	gene_id "ENSMUSG00000036962.13"; transcript_id "ENSMUSG00000036962.13_tx_1"; exon_id "chr1_119922802_119922987_-"; exonnum "2"; txlen "2745";
chr1	ENSEMBL_gcm37	exon	119922802	119922987	0.968372419409285	-	.	gene_id "ENSMUSG00000036962.13"; transcript_id "ENSMUSG00000036962.13_tx_10"; exon_id "chr1_119922802_119922987_-"; exonnum "2"; txlen "1064";
chr1	ENSEMBL_gcm37	exon	119922802	119922987	0.793899481543718	-	.	gene_id "ENSMUSG00000036962.13"; transcript_id "ENSMUSG00000036962.13_tx_11"; exon_id "chr1_119922802_119922987_-"; exonnum "2"; txlen "1796";
chr1	ENSEMBL_gcm37	exon	119922802	119922987	0.40507039817146	-	.	gene_id "ENSMUSG00000036962.13"; transcript_id "ENSMUSG00000036962.13_tx_12"; exon_id "chr1_119922802_119922987_-"; exonnum "2"; txlen "1744";
chr1	ENSEMBL_gcm37	exon	119922802	119922987	0.331188686570533	-	.	gene_id "ENSMUSG00000036962.13"; transcript_id "ENSMUSG00000036962.13_tx_13"; exon_id "chr1_119922802_119922987_-"; exonnum "2"; txlen "1209";
chr1	ENSEMBL_gcm37	exon	119922802	119922987	0.311337991753284	-	.	gene_id "ENSMUSG00000036962.13"; transcript_id "ENSMUSG00000036962.13_tx_14"; exon_id "chr1_119922802_119922987_-"; exonnum "2"; txlen "2841";
chr1	ENSEMBL_gcm37	exon	119922802	119922987	0.292416507196122	-	.	gene_id "ENSMUSG00000036962.13"; transcript_id "ENSMUSG00000036962.13_tx_15"; exon_id "chr1_119922802_119922987_-"; exonnum "2"; txlen "2789";
chr1	ENSEMBL_gcm37	exon	119922802	119922987	0.236409231989497	-	.	gene_id "ENSMUSG00000036962.13"; transcript_id "ENSMUSG00000036962.13_tx_17"; exon_id "chr1_119922802_119922987_-"; exonnum "2"; txlen "2828";
chr1	ENSEMBL_gcm37	exon	119922802	119922987	0.236409231989497	-	.	gene_id "ENSMUSG00000036962.13"; transcript_id "ENSMUSG00000036962.13_tx_18"; exon_id "chr1_119922802_119922987_-"; exonnum "2"; txlen "2776";
chr1	ENSEMBL_gcm37	exon	119922802	119922987	0.209455327082747	-	.	gene_id "ENSMUSG00000036962.13"; transcript_id "ENSMUSG00000036962.13_tx_19"; exon_id "chr1_119922802_119922987_-"; exonnum "2"; txlen "3244";
chr1	ENSEMBL_gcm37	exon	119922802	119922987	0.209455327082747	-	.	gene_id "ENSMUSG00000036962.13"; transcript_id "ENSMUSG00000036962.13_tx_20"; exon_id "chr1_119922802_119922987_-"; exonnum "2"; txlen "3192";
chr1	ENSEMBL_gcm37	exon	119922802	119922987	0.168923579818295	-	.	gene_id "ENSMUSG00000036962.13"; transcript_id "ENSMUSG00000036962.13_tx_21"; exon_id "chr1_119922802_119922987_-"; exonnum "2"; txlen "2641";
chr1	ENSEMBL_gcm37	exon	119922802	119922987	0.153112913468278	-	.	gene_id "ENSMUSG00000036962.13"; transcript_id "ENSMUSG00000036962.13_tx_22"; exon_id "chr1_119922802_119922987_-"; exonnum "2"; txlen "1157";
chr1	ENSEMBL_gcm37	exon	119922802	119922987	0.140319280671461	-	.	gene_id "ENSMUSG00000036962.13"; transcript_id "ENSMUSG00000036962.13_tx_23"; exon_id "chr1_119922802_119922987_-"; exonnum "2"; txlen "3327";
chr1	ENSEMBL_gcm37	exon	119922802	119922987	0.140319280671461	-	.	gene_id "ENSMUSG00000036962.13"; transcript_id "ENSMUSG00000036962.13_tx_24"; exon_id "chr1_119922802_119922987_-"; exonnum "2"; txlen "3275";
chr1	ENSEMBL_gcm37	exon	119922802	119922987	0.102157990692469	-	.	gene_id "ENSMUSG00000036962.13"; transcript_id "ENSMUSG00000036962.13_tx_27"; exon_id "chr1_119922802_119922987_-"; exonnum "2"; txlen "2644";
chr1	ENSEMBL_gcm37	exon	119922802	119922987	0.989681459656797	-	.	gene_id "ENSMUSG00000036962.13"; transcript_id "ENSMUSG00000036962.13_tx_9"; exon_id "chr1_119922802_119922987_-"; exonnum "2"; txlen "1116";
chr1	HAVANA	start_codon	119922938	119922940	0	-	0	gene_id "ENSMUSG00000036962.13"; transcript_id "ENSMUST00000174370.8"; gene_type "protein_coding"; gene_name "Cfap221"; transcript_type "protein_coding"; transcript_name "Cfap221-202"; exon_number 2; exon_id "ENSMUSE00000930136.2"; level 2; protein_id "ENSMUSP00000134576.2"; transcript_support_level "5"; mgi_id "MGI:2684947"; tag "basic"; tag "Ensembl_canonical"; tag "GENCODE_Primary"; tag "appris_principal_1"; tag "CCDS"; ccdsid "CCDS48340.1"; havana_gene "OTTMUSG00000035381.1"; havana_transcript "OTTMUST00000095164.1";
chr1	ENSEMBL	start_codon	119922938	119922940	0	-	0	gene_id "ENSMUSG00000036962.13"; transcript_id "ENSMUST00000037840.12"; gene_type "protein_coding"; gene_name "Cfap221"; transcript_type "protein_coding"; transcript_name "Cfap221-201"; exon_number 1; exon_id "ENSMUSE00000875732.2"; level 3; protein_id "ENSMUSP00000037703.6"; transcript_support_level "1"; mgi_id "MGI:2684947"; tag "basic"; tag "appris_principal_1"; tag "CCDS"; ccdsid "CCDS48340.1"; havana_gene "OTTMUSG00000035381.1";
chr1	HAVANA	start_codon	119922938	119922940	0	-	0	gene_id "ENSMUSG00000036962.13"; transcript_id "ENSMUST00000174458.2"; gene_type "protein_coding"; gene_name "Cfap221"; transcript_type "protein_coding"; transcript_name "Cfap221-203"; exon_number 2; exon_id "ENSMUSE00000930136.2"; level 2; protein_id "ENSMUSP00000134719.2"; transcript_support_level "5"; mgi_id "MGI:2684947"; tag "mRNA_end_NF"; tag "cds_end_NF"; tag "alternative_5_UTR"; havana_gene "OTTMUSG00000035381.1"; havana_transcript "OTTMUST00000095165.1";
chr1	HAVANA	UTR	119922941	119922987	0	-	.	gene_id "ENSMUSG00000036962.13"; transcript_id "ENSMUST00000174370.8"; gene_type "protein_coding"; gene_name "Cfap221"; transcript_type "protein_coding"; transcript_name "Cfap221-202"; exon_number 2; exon_id "ENSMUSE00000930136.2"; level 2; protein_id "ENSMUSP00000134576.2"; transcript_support_level "5"; mgi_id "MGI:2684947"; tag "basic"; tag "Ensembl_canonical"; tag "GENCODE_Primary"; tag "appris_principal_1"; tag "CCDS"; ccdsid "CCDS48340.1"; havana_gene "OTTMUSG00000035381.1"; havana_transcript "OTTMUST00000095164.1";
chr1	HAVANA	UTR	119922941	119922987	0	-	.	gene_id "ENSMUSG00000036962.13"; transcript_id "ENSMUST00000174458.2"; gene_type "protein_coding"; gene_name "Cfap221"; transcript_type "protein_coding"; transcript_name "Cfap221-203"; exon_number 2; exon_id "ENSMUSE00000930136.2"; level 2; protein_id "ENSMUSP00000134719.2"; transcript_support_level "5"; mgi_id "MGI:2684947"; tag "mRNA_end_NF"; tag "cds_end_NF"; tag "alternative_5_UTR"; havana_gene "OTTMUSG00000035381.1"; havana_transcript "OTTMUST00000095165.1";
chr1	HAVANA	exon	119924786	119924920	0	-	.	gene_id "ENSMUSG00000036962.13"; transcript_id "ENSMUST00000174370.8"; gene_type "protein_coding"; gene_name "Cfap221"; transcript_type "protein_coding"; transcript_name "Cfap221-202"; exon_number 1; exon_id "ENSMUSE00000928049.2"; level 2; protein_id "ENSMUSP00000134576.2"; transcript_support_level "5"; mgi_id "MGI:2684947"; tag "basic"; tag "Ensembl_canonical"; tag "GENCODE_Primary"; tag "appris_principal_1"; tag "CCDS"; ccdsid "CCDS48340.1"; havana_gene "OTTMUSG00000035381.1"; havana_transcript "OTTMUST00000095164.1";
chr1	HAVANA	UTR	119924786	119924920	0	-	.	gene_id "ENSMUSG00000036962.13"; transcript_id "ENSMUST00000174370.8"; gene_type "protein_coding"; gene_name "Cfap221"; transcript_type "protein_coding"; transcript_name "Cfap221-202"; exon_number 1; exon_id "ENSMUSE00000928049.2"; level 2; protein_id "ENSMUSP00000134576.2"; transcript_support_level "5"; mgi_id "MGI:2684947"; tag "basic"; tag "Ensembl_canonical"; tag "GENCODE_Primary"; tag "appris_principal_1"; tag "CCDS"; ccdsid "CCDS48340.1"; havana_gene "OTTMUSG00000035381.1"; havana_transcript "OTTMUST00000095164.1";
chr1	ENSEMBL_gcm37	exon	119924786	119924920	0.968372419409285	-	.	gene_id "ENSMUSG00000036962.13"; transcript_id "ENSMUSG00000036962.13_tx_10"; exon_id "chr1_119924786_119924920_-"; exonnum "1"; txlen "1064";
chr1	ENSEMBL_gcm37	exon	119924786	119924920	0.40507039817146	-	.	gene_id "ENSMUSG00000036962.13"; transcript_id "ENSMUSG00000036962.13_tx_12"; exon_id "chr1_119924786_119924920_-"; exonnum "1"; txlen "1744";
chr1	ENSEMBL_gcm37	exon	119924786	119924920	0.292416507196122	-	.	gene_id "ENSMUSG00000036962.13"; transcript_id "ENSMUSG00000036962.13_tx_15"; exon_id "chr1_119924786_119924920_-"; exonnum "1"; txlen "2789";
chr1	ENSEMBL_gcm37	exon	119924786	119924920	0.236409231989497	-	.	gene_id "ENSMUSG00000036962.13"; transcript_id "ENSMUSG00000036962.13_tx_18"; exon_id "chr1_119924786_119924920_-"; exonnum "1"; txlen "2776";
chr1	ENSEMBL_gcm37	exon	119924786	119924920	0.209455327082747	-	.	gene_id "ENSMUSG00000036962.13"; transcript_id "ENSMUSG00000036962.13_tx_20"; exon_id "chr1_119924786_119924920_-"; exonnum "1"; txlen "3192";
chr1	ENSEMBL_gcm37	exon	119924786	119924920	0.153112913468278	-	.	gene_id "ENSMUSG00000036962.13"; transcript_id "ENSMUSG00000036962.13_tx_22"; exon_id "chr1_119924786_119924920_-"; exonnum "1"; txlen "1157";
chr1	ENSEMBL_gcm37	exon	119924786	119924920	0.140319280671461	-	.	gene_id "ENSMUSG00000036962.13"; transcript_id "ENSMUSG00000036962.13_tx_24"; exon_id "chr1_119924786_119924920_-"; exonnum "1"; txlen "3275";
chr1	HAVANA	exon	119924909	119924964	0	-	.	gene_id "ENSMUSG00000036962.13"; transcript_id "ENSMUST00000174458.2"; gene_type "protein_coding"; gene_name "Cfap221"; transcript_type "protein_coding"; transcript_name "Cfap221-203"; exon_number 1; exon_id "ENSMUSE00000935101.2"; level 2; protein_id "ENSMUSP00000134719.2"; transcript_support_level "5"; mgi_id "MGI:2684947"; tag "mRNA_end_NF"; tag "cds_end_NF"; tag "alternative_5_UTR"; havana_gene "OTTMUSG00000035381.1"; havana_transcript "OTTMUST00000095165.1";
chr1	HAVANA	UTR	119924909	119924964	0	-	.	gene_id "ENSMUSG00000036962.13"; transcript_id "ENSMUST00000174458.2"; gene_type "protein_coding"; gene_name "Cfap221"; transcript_type "protein_coding"; transcript_name "Cfap221-203"; exon_number 1; exon_id "ENSMUSE00000935101.2"; level 2; protein_id "ENSMUSP00000134719.2"; transcript_support_level "5"; mgi_id "MGI:2684947"; tag "mRNA_end_NF"; tag "cds_end_NF"; tag "alternative_5_UTR"; havana_gene "OTTMUSG00000035381.1"; havana_transcript "OTTMUST00000095165.1";
chr1	sragcm37_mid	exon	119924909	119925095	8.930345829963	-	.	gene_id "ENSMUSG00000036962.13"; transcript_id "ENSMUSG00000036962.13_tx_1"; exon_id "chr1_119924909_119925095_-"; exonnum "1"; txlen "2745";
chr1	sragcm37_mid	exon	119924909	119925095	0.793899481543718	-	.	gene_id "ENSMUSG00000036962.13"; transcript_id "ENSMUSG00000036962.13_tx_11"; exon_id "chr1_119924909_119925095_-"; exonnum "1"; txlen "1796";
chr1	sragcm37_mid	exon	119924909	119925095	0.331188686570533	-	.	gene_id "ENSMUSG00000036962.13"; transcript_id "ENSMUSG00000036962.13_tx_13"; exon_id "chr1_119924909_119925095_-"; exonnum "1"; txlen "1209";
chr1	sragcm37_mid	exon	119924909	119925095	0.311337991753284	-	.	gene_id "ENSMUSG00000036962.13"; transcript_id "ENSMUSG00000036962.13_tx_14"; exon_id "chr1_119924909_119925095_-"; exonnum "1"; txlen "2841";
chr1	sragcm37_mid	exon	119924909	119925095	0.236409231989497	-	.	gene_id "ENSMUSG00000036962.13"; transcript_id "ENSMUSG00000036962.13_tx_17"; exon_id "chr1_119924909_119925095_-"; exonnum "1"; txlen "2828";
chr1	sragcm37_mid	exon	119924909	119925095	0.209455327082747	-	.	gene_id "ENSMUSG00000036962.13"; transcript_id "ENSMUSG00000036962.13_tx_19"; exon_id "chr1_119924909_119925095_-"; exonnum "1"; txlen "3244";
chr1	sragcm37_mid	exon	119924909	119925095	0.168923579818295	-	.	gene_id "ENSMUSG00000036962.13"; transcript_id "ENSMUSG00000036962.13_tx_21"; exon_id "chr1_119924909_119925095_-"; exonnum "1"; txlen "2641";
chr1	sragcm37_mid	exon	119924909	119925095	0.140319280671461	-	.	gene_id "ENSMUSG00000036962.13"; transcript_id "ENSMUSG00000036962.13_tx_23"; exon_id "chr1_119924909_119925095_-"; exonnum "1"; txlen "3327";
chr1	sragcm37_mid	exon	119924909	119925095	0.102157990692469	-	.	gene_id "ENSMUSG00000036962.13"; transcript_id "ENSMUSG00000036962.13_tx_27"; exon_id "chr1_119924909_119925095_-"; exonnum "1"; txlen "2644";
chr1	sragcm37_mid	exon	119924909	119925095	0.989681459656797	-	.	gene_id "ENSMUSG00000036962.13"; transcript_id "ENSMUSG00000036962.13_tx_9"; exon_id "chr1_119924909_119925095_-"; exonnum "1"; txlen "1116";
chr1	sragcm37_es	exon	119931354	119931819	0.514234932665173	-	.	gene_id "ENSMUSG00000122377.1"; transcript_id "ENSMUSG00000122377.1_tx_3"; exon_id "chr1_119931354_119931819_-"; exonnum "2"; txlen "629";
chr1	sragcm37_ss	exon	119934554	119934716	0.514234932665173	-	.	gene_id "ENSMUSG00000122377.1"; transcript_id "ENSMUSG00000122377.1_tx_3"; exon_id "chr1_119934554_119934716_-"; exonnum "1"; txlen "629";
chr1	sragcm37_es	exon	119952786	119952989	0.0797500748302948	-	.	gene_id "ENSMUSG00000122377.1"; transcript_id "ENSMUSG00000122377.1_tx_7"; exon_id "chr1_119952786_119952989_-"; exonnum "5"; txlen "723";
chr1	sragcm37_es	exon	119952786	119952989	0.0797500748302948	-	.	gene_id "ENSMUSG00000122377.1"; transcript_id "ENSMUSG00000122377.1_tx_8"; exon_id "chr1_119952786_119952989_-"; exonnum "5"; txlen "911";
chr1	sragcm37_mid	exon	119953968	119954051	0.0797500748302948	-	.	gene_id "ENSMUSG00000122377.1"; transcript_id "ENSMUSG00000122377.1_tx_7"; exon_id "chr1_119953968_119954051_-"; exonnum "4"; txlen "723";
chr1	sragcm37_mid	exon	119953968	119954051	0.0797500748302948	-	.	gene_id "ENSMUSG00000122377.1"; transcript_id "ENSMUSG00000122377.1_tx_8"; exon_id "chr1_119953968_119954051_-"; exonnum "4"; txlen "911";
chr1	HAVANA	exon	119954233	119954339	0	-	.	gene_id "ENSMUSG00000122377.1"; transcript_id "ENSMUST00000252509.1"; gene_type "lncRNA"; gene_name "ENSMUSG00000122377"; transcript_type "lncRNA"; transcript_name "ENSMUST00000252509"; exon_number 3; exon_id "ENSMUSE00001501731.1"; level 2; tag "basic"; tag "Ensembl_canonical"; tag "GENCODE_Primary"; tag "TAGENE";
chr1	HAVANA	transcript	119954233	119956056	0	-	.	gene_id "ENSMUSG00000122377.1"; transcript_id "ENSMUST00000252509.1"; gene_type "lncRNA"; gene_name "ENSMUSG00000122377"; transcript_type "lncRNA"; transcript_name "ENSMUST00000252509"; level 2; tag "basic"; tag "Ensembl_canonical"; tag "GENCODE_Primary"; tag "TAGENE";
chr1	HAVANA	gene	119954233	119957018	0	-	.	gene_id "ENSMUSG00000122377.1"; gene_type "lncRNA"; gene_name "ENSMUSG00000122377"; level 2;
chr1	sragcm37_mid	exon	119954260	119954339	0.0797500748302948	-	.	gene_id "ENSMUSG00000122377.1"; transcript_id "ENSMUSG00000122377.1_tx_7"; exon_id "chr1_119954260_119954339_-"; exonnum "3"; txlen "723";
chr1	sragcm37_mid	exon	119954260	119954339	0.0797500748302948	-	.	gene_id "ENSMUSG00000122377.1"; transcript_id "ENSMUSG00000122377.1_tx_8"; exon_id "chr1_119954260_119954339_-"; exonnum "3"; txlen "911";
chr1	HAVANA	exon	119955247	119955338	0	-	.	gene_id "ENSMUSG00000122377.1"; transcript_id "ENSMUST00000252509.1"; gene_type "lncRNA"; gene_name "ENSMUSG00000122377"; transcript_type "lncRNA"; transcript_name "ENSMUST00000252509"; exon_number 2; exon_id "ENSMUSE00001501733.1"; level 2; tag "basic"; tag "Ensembl_canonical"; tag "GENCODE_Primary"; tag "TAGENE";
chr1	ENSEMBL_gcm37	exon	119955247	119955338	0.0797500748302948	-	.	gene_id "ENSMUSG00000122377.1"; transcript_id "ENSMUSG00000122377.1_tx_7"; exon_id "chr1_119955247_119955338_-"; exonnum "2"; txlen "723";
chr1	sragcm37_mid	exon	119955247	119955526	0.0797500748302948	-	.	gene_id "ENSMUSG00000122377.1"; transcript_id "ENSMUSG00000122377.1_tx_8"; exon_id "chr1_119955247_119955526_-"; exonnum "2"; txlen "911";
chr1	HAVANA	exon	119955794	119956056	0	-	.	gene_id "ENSMUSG00000122377.1"; transcript_id "ENSMUST00000252509.1"; gene_type "lncRNA"; gene_name "ENSMUSG00000122377"; transcript_type "lncRNA"; transcript_name "ENSMUST00000252509"; exon_number 1; exon_id "ENSMUSE00001501734.1"; level 2; tag "basic"; tag "Ensembl_canonical"; tag "GENCODE_Primary"; tag "TAGENE";
chr1	ENSEMBL_gcm37	exon	119955794	119956056	0.0797500748302948	-	.	gene_id "ENSMUSG00000122377.1"; transcript_id "ENSMUSG00000122377.1_tx_7"; exon_id "chr1_119955794_119956056_-"; exonnum "1"; txlen "723";
chr1	ENSEMBL_gcm37	exon	119955794	119956056	0.0797500748302948	-	.	gene_id "ENSMUSG00000122377.1"; transcript_id "ENSMUSG00000122377.1_tx_8"; exon_id "chr1_119955794_119956056_-"; exonnum "1"; txlen "911";
chr1	HAVANA	exon	119956034	119956735	0	-	.	gene_id "ENSMUSG00000122377.1"; transcript_id "ENSMUST00000252510.1"; gene_type "lncRNA"; gene_name "ENSMUSG00000122377"; transcript_type "lncRNA"; transcript_name "ENSMUST00000252510"; exon_number 2; exon_id "ENSMUSE00001501732.1"; level 2; tag "basic"; tag "TAGENE";
chr1	HAVANA	transcript	119956034	119957018	0	-	.	gene_id "ENSMUSG00000122377.1"; transcript_id "ENSMUST00000252510.1"; gene_type "lncRNA"; gene_name "ENSMUSG00000122377"; transcript_type "lncRNA"; transcript_name "ENSMUST00000252510"; level 2; tag "basic"; tag "TAGENE";
chr1	sragcm37_mid	exon	119956076	119956735	0.207055603253325	-	.	gene_id "ENSMUSG00000122377.1"; transcript_id "ENSMUSG00000122377.1_tx_5"; exon_id "chr1_119956076_119956735_-"; exonnum "2"; txlen "750";
chr1	sragcm37_mid	exon	119956451	119956735	0.0968384321356564	-	.	gene_id "ENSMUSG00000122377.1"; transcript_id "ENSMUSG00000122377.1_tx_6"; exon_id "chr1_119956451_119956735_-"; exonnum "3"; txlen "514";
chr1	HAVANA	exon	119956929	119957018	0	-	.	gene_id "ENSMUSG00000122377.1"; transcript_id "ENSMUST00000252510.1"; gene_type "lncRNA"; gene_name "ENSMUSG00000122377"; transcript_type "lncRNA"; transcript_name "ENSMUST00000252510"; exon_number 1; exon_id "ENSMUSE00001501735.1"; level 2; tag "basic"; tag "TAGENE";
chr1	ENSEMBL_gcm37	exon	119956929	119957018	0.207055603253325	-	.	gene_id "ENSMUSG00000122377.1"; transcript_id "ENSMUSG00000122377.1_tx_5"; exon_id "chr1_119956929_119957018_-"; exonnum "1"; txlen "750";
chr1	sragcm37_mid	exon	119966094	119966208	0.0968384321356564	-	.	gene_id "ENSMUSG00000122377.1"; transcript_id "ENSMUSG00000122377.1_tx_6"; exon_id "chr1_119966094_119966208_-"; exonnum "2"; txlen "514";
chr1	sragcm37_ss	exon	119967162	119967275	0.0968384321356564	-	.	gene_id "ENSMUSG00000122377.1"; transcript_id "ENSMUSG00000122377.1_tx_6"; exon_id "chr1_119967162_119967275_-"; exonnum "1"; txlen "514";
chr1	sragcm37_es	exon	119974234	119974572	0.77265416059431	-	.	gene_id "ENSMUSG00000122377.1"; transcript_id "ENSMUSG00000122377.1_tx_1"; exon_id "chr1_119974234_119974572_-"; exonnum "3"; txlen "718";
chr1	sragcm37_es	exon	119974234	119974572	0.691187720347759	-	.	gene_id "ENSMUSG00000122377.1"; transcript_id "ENSMUSG00000122377.1_tx_2"; exon_id "chr1_119974234_119974572_-"; exonnum "3"; txlen "686";
chr1	sragcm37_mid	exon	119976095	119976162	0.691187720347759	-	.	gene_id "ENSMUSG00000122377.1"; transcript_id "ENSMUSG00000122377.1_tx_2"; exon_id "chr1_119976095_119976162_-"; exonnum "2"; txlen "686";
chr1	sragcm37_mid	exon	119976095	119976194	0.77265416059431	-	.	gene_id "ENSMUSG00000122377.1"; transcript_id "ENSMUSG00000122377.1_tx_1"; exon_id "chr1_119976095_119976194_-"; exonnum "2"; txlen "718";
chr1	sragcm37_ss	exon	119980261	119980539	0.77265416059431	-	.	gene_id "ENSMUSG00000122377.1"; transcript_id "ENSMUSG00000122377.1_tx_1"; exon_id "chr1_119980261_119980539_-"; exonnum "1"; txlen "718";
chr1	sragcm37_ss	exon	119980261	119980539	0.691187720347759	-	.	gene_id "ENSMUSG00000122377.1"; transcript_id "ENSMUSG00000122377.1_tx_2"; exon_id "chr1_119980261_119980539_-"; exonnum "1"; txlen "686";
chr1	HAVANA	UTR	119995107	119995442	0	-	.	gene_id "ENSMUSG00000050777.8"; transcript_id "ENSMUST00000056089.8"; gene_type "protein_coding"; gene_name "Tmem37"; transcript_type "protein_coding"; transcript_name "Tmem37-201"; exon_number 2; exon_id "ENSMUSE00000339665.8"; level 2; protein_id "ENSMUSP00000050862.8"; transcript_support_level "1"; mgi_id "MGI:2157899"; tag "basic"; tag "Ensembl_canonical"; tag "GENCODE_Primary"; tag "appris_principal_1"; tag "CCDS"; ccdsid "CCDS15229.1"; havana_gene "OTTMUSG00000022101.1"; havana_transcript "OTTMUST00000052471.1";
chr1	HAVANA	exon	119995107	119996054	0	-	.	gene_id "ENSMUSG00000050777.8"; transcript_id "ENSMUST00000056089.8"; gene_type "protein_coding"; gene_name "Tmem37"; transcript_type "protein_coding"; transcript_name "Tmem37-201"; exon_number 2; exon_id "ENSMUSE00000339665.8"; level 2; protein_id "ENSMUSP00000050862.8"; transcript_support_level "1"; mgi_id "MGI:2157899"; tag "basic"; tag "Ensembl_canonical"; tag "GENCODE_Primary"; tag "appris_principal_1"; tag "CCDS"; ccdsid "CCDS15229.1"; havana_gene "OTTMUSG00000022101.1"; havana_transcript "OTTMUST00000052471.1";
chr1	ENSEMBL_gcm37	exon	119995107	119996054	0.0887982363545763	-	.	gene_id "ENSMUSG00000050777.8"; transcript_id "ENSMUSG00000050777.8_tx_2"; exon_id "chr1_119995107_119996054_-"; exonnum "2"; txlen "995";
chr1	HAVANA	gene	119995107	120001804	0	-	.	gene_id "ENSMUSG00000050777.8"; gene_type "protein_coding"; gene_name "Tmem37"; level 2; mgi_id "MGI:2157899"; havana_gene "OTTMUSG00000022101.1";
chr1	HAVANA	transcript	119995107	120001804	0	-	.	gene_id "ENSMUSG00000050777.8"; transcript_id "ENSMUST00000056089.8"; gene_type "protein_coding"; gene_name "Tmem37"; transcript_type "protein_coding"; transcript_name "Tmem37-201"; level 2; protein_id "ENSMUSP00000050862.8"; transcript_support_level "1"; mgi_id "MGI:2157899"; tag "basic"; tag "Ensembl_canonical"; tag "GENCODE_Primary"; tag "appris_principal_1"; tag "CCDS"; ccdsid "CCDS15229.1"; havana_gene "OTTMUSG00000022101.1"; havana_transcript "OTTMUST00000052471.1";
chr1	HAVANA	stop_codon	119995440	119995442	0	-	0	gene_id "ENSMUSG00000050777.8"; transcript_id "ENSMUST00000056089.8"; gene_type "protein_coding"; gene_name "Tmem37"; transcript_type "protein_coding"; transcript_name "Tmem37-201"; exon_number 2; exon_id "ENSMUSE00000339665.8"; level 2; protein_id "ENSMUSP00000050862.8"; transcript_support_level "1"; mgi_id "MGI:2157899"; tag "basic"; tag "Ensembl_canonical"; tag "GENCODE_Primary"; tag "appris_principal_1"; tag "CCDS"; ccdsid "CCDS15229.1"; havana_gene "OTTMUSG00000022101.1"; havana_transcript "OTTMUST00000052471.1";
chr1	HAVANA	CDS	119995443	119996054	0	-	0	gene_id "ENSMUSG00000050777.8"; transcript_id "ENSMUST00000056089.8"; gene_type "protein_coding"; gene_name "Tmem37"; transcript_type "protein_coding"; transcript_name "Tmem37-201"; exon_number 2; exon_id "ENSMUSE00000339665.8"; level 2; protein_id "ENSMUSP00000050862.8"; transcript_support_level "1"; mgi_id "MGI:2157899"; tag "basic"; tag "Ensembl_canonical"; tag "GENCODE_Primary"; tag "appris_principal_1"; tag "CCDS"; ccdsid "CCDS15229.1"; havana_gene "OTTMUSG00000022101.1"; havana_transcript "OTTMUST00000052471.1";
chr1	sragcm37_ss	exon	120000942	120000988	0.0887982363545763	-	.	gene_id "ENSMUSG00000050777.8"; transcript_id "ENSMUSG00000050777.8_tx_2"; exon_id "chr1_120000942_120000988_-"; exonnum "1"; txlen "995";
chr1	HAVANA	CDS	120001442	120001462	0	-	0	gene_id "ENSMUSG00000050777.8"; transcript_id "ENSMUST00000056089.8"; gene_type "protein_coding"; gene_name "Tmem37"; transcript_type "protein_coding"; transcript_name "Tmem37-201"; exon_number 1; exon_id "ENSMUSE00000659598.4"; level 2; protein_id "ENSMUSP00000050862.8"; transcript_support_level "1"; mgi_id "MGI:2157899"; tag "basic"; tag "Ensembl_canonical"; tag "GENCODE_Primary"; tag "appris_principal_1"; tag "CCDS"; ccdsid "CCDS15229.1"; havana_gene "OTTMUSG00000022101.1"; havana_transcript "OTTMUST00000052471.1";
chr1	HAVANA	exon	120001442	120001804	0	-	.	gene_id "ENSMUSG00000050777.8"; transcript_id "ENSMUST00000056089.8"; gene_type "protein_coding"; gene_name "Tmem37"; transcript_type "protein_coding"; transcript_name "Tmem37-201"; exon_number 1; exon_id "ENSMUSE00000659598.4"; level 2; protein_id "ENSMUSP00000050862.8"; transcript_support_level "1"; mgi_id "MGI:2157899"; tag "basic"; tag "Ensembl_canonical"; tag "GENCODE_Primary"; tag "appris_principal_1"; tag "CCDS"; ccdsid "CCDS15229.1"; havana_gene "OTTMUSG00000022101.1"; havana_transcript "OTTMUST00000052471.1";
chr1	HAVANA	start_codon	120001460	120001462	0	-	0	gene_id "ENSMUSG00000050777.8"; transcript_id "ENSMUST00000056089.8"; gene_type "protein_coding"; gene_name "Tmem37"; transcript_type "protein_coding"; transcript_name "Tmem37-201"; exon_number 1; exon_id "ENSMUSE00000659598.4"; level 2; protein_id "ENSMUSP00000050862.8"; transcript_support_level "1"; mgi_id "MGI:2157899"; tag "basic"; tag "Ensembl_canonical"; tag "GENCODE_Primary"; tag "appris_principal_1"; tag "CCDS"; ccdsid "CCDS15229.1"; havana_gene "OTTMUSG00000022101.1"; havana_transcript "OTTMUST00000052471.1";
chr1	HAVANA	UTR	120001463	120001804	0	-	.	gene_id "ENSMUSG00000050777.8"; transcript_id "ENSMUST00000056089.8"; gene_type "protein_coding"; gene_name "Tmem37"; transcript_type "protein_coding"; transcript_name "Tmem37-201"; exon_number 1; exon_id "ENSMUSE00000659598.4"; level 2; protein_id "ENSMUSP00000050862.8"; transcript_support_level "1"; mgi_id "MGI:2157899"; tag "basic"; tag "Ensembl_canonical"; tag "GENCODE_Primary"; tag "appris_principal_1"; tag "CCDS"; ccdsid "CCDS15229.1"; havana_gene "OTTMUSG00000022101.1"; havana_transcript "OTTMUST00000052471.1";
chr1	HAVANA	exon	120003778	120003996	0	-	.	gene_id "ENSMUSG00000131127.1"; transcript_id "ENSMUST00000304077.1"; gene_type "lncRNA"; gene_name "ENSMUSG00000131127"; transcript_type "lncRNA"; transcript_name "ENSMUST00000304077"; exon_number 2; exon_id "ENSMUSE00001600996.1"; level 2; tag "TAGENE";
chr1	HAVANA	transcript	120003778	120011138	0	-	.	gene_id "ENSMUSG00000131127.1"; transcript_id "ENSMUST00000304077.1"; gene_type "lncRNA"; gene_name "ENSMUSG00000131127"; transcript_type "lncRNA"; transcript_name "ENSMUST00000304077"; level 2; tag "TAGENE";
chr1	HAVANA	gene	120003778	120022269	0	-	.	gene_id "ENSMUSG00000131127.1"; gene_type "lncRNA"; gene_name "ENSMUSG00000131127"; level 2;
chr1	HAVANA	exon	120003780	120003996	0	-	.	gene_id "ENSMUSG00000131127.1"; transcript_id "ENSMUST00000304068.1"; gene_type "lncRNA"; gene_name "ENSMUSG00000131127"; transcript_type "lncRNA"; transcript_name "ENSMUST00000304068"; exon_number 4; exon_id "ENSMUSE00001601001.1"; level 2; tag "TAGENE";
chr1	HAVANA	transcript	120003780	120017057	0	-	.	gene_id "ENSMUSG00000131127.1"; transcript_id "ENSMUST00000304068.1"; gene_type "lncRNA"; gene_name "ENSMUSG00000131127"; transcript_type "lncRNA"; transcript_name "ENSMUST00000304068"; level 2; tag "TAGENE";
chr1	HAVANA	exon	120003783	120003996	0	-	.	gene_id "ENSMUSG00000131127.1"; transcript_id "ENSMUST00000304075.1"; gene_type "lncRNA"; gene_name "ENSMUSG00000131127"; transcript_type "lncRNA"; transcript_name "ENSMUST00000304075"; exon_number 2; exon_id "ENSMUSE00001601012.1"; level 2; tag "basic"; tag "TAGENE";
chr1	HAVANA	exon	120003783	120003996	0	-	.	gene_id "ENSMUSG00000131127.1"; transcript_id "ENSMUST00000304072.1"; gene_type "lncRNA"; gene_name "ENSMUSG00000131127"; transcript_type "lncRNA"; transcript_name "ENSMUST00000304072"; exon_number 3; exon_id "ENSMUSE00001601012.1"; level 2; tag "TAGENE";
chr1	HAVANA	transcript	120003783	120014572	0	-	.	gene_id "ENSMUSG00000131127.1"; transcript_id "ENSMUST00000304075.1"; gene_type "lncRNA"; gene_name "ENSMUSG00000131127"; transcript_type "lncRNA"; transcript_name "ENSMUST00000304075"; level 2; tag "basic"; tag "TAGENE";
chr1	HAVANA	transcript	120003783	120016470	0	-	.	gene_id "ENSMUSG00000131127.1"; transcript_id "ENSMUST00000304072.1"; gene_type "lncRNA"; gene_name "ENSMUSG00000131127"; transcript_type "lncRNA"; transcript_name "ENSMUST00000304072"; level 2; tag "TAGENE";
chr1	HAVANA	exon	120003790	120003996	0	-	.	gene_id "ENSMUSG00000131127.1"; transcript_id "ENSMUST00000304069.1"; gene_type "lncRNA"; gene_name "ENSMUSG00000131127"; transcript_type "lncRNA"; transcript_name "ENSMUST00000304069"; exon_number 4; exon_id "ENSMUSE00001601008.1"; level 2; tag "TAGENE";
chr1	HAVANA	transcript	120003790	120017050	0	-	.	gene_id "ENSMUSG00000131127.1"; transcript_id "ENSMUST00000304069.1"; gene_type "lncRNA"; gene_name "ENSMUSG00000131127"; transcript_type "lncRNA"; transcript_name "ENSMUST00000304069"; level 2; tag "TAGENE";
chr1	HAVANA	exon	120003796	120003996	0	-	.	gene_id "ENSMUSG00000131127.1"; transcript_id "ENSMUST00000304073.1"; gene_type "lncRNA"; gene_name "ENSMUSG00000131127"; transcript_type "lncRNA"; transcript_name "ENSMUST00000304073"; exon_number 3; exon_id "ENSMUSE00001600993.1"; level 2; tag "TAGENE";
chr1	HAVANA	transcript	120003796	120016472	0	-	.	gene_id "ENSMUSG00000131127.1"; transcript_id "ENSMUST00000304073.1"; gene_type "lncRNA"; gene_name "ENSMUSG00000131127"; transcript_type "lncRNA"; transcript_name "ENSMUST00000304073"; level 2; tag "TAGENE";
chr1	HAVANA	exon	120003814	120003996	0	-	.	gene_id "ENSMUSG00000131127.1"; transcript_id "ENSMUST00000304074.1"; gene_type "lncRNA"; gene_name "ENSMUSG00000131127"; transcript_type "lncRNA"; transcript_name "ENSMUST00000304074"; exon_number 3; exon_id "ENSMUSE00001601004.1"; level 2; tag "TAGENE";
chr1	HAVANA	exon	120003814	120003996	0	-	.	gene_id "ENSMUSG00000131127.1"; transcript_id "ENSMUST00000304070.1"; gene_type "lncRNA"; gene_name "ENSMUSG00000131127"; transcript_type "lncRNA"; transcript_name "ENSMUST00000304070"; exon_number 3; exon_id "ENSMUSE00001601004.1"; level 2; tag "TAGENE";
chr1	HAVANA	transcript	120003814	120016448	0	-	.	gene_id "ENSMUSG00000131127.1"; transcript_id "ENSMUST00000304074.1"; gene_type "lncRNA"; gene_name "ENSMUSG00000131127"; transcript_type "lncRNA"; transcript_name "ENSMUST00000304074"; level 2; tag "TAGENE";
chr1	HAVANA	transcript	120003814	120017057	0	-	.	gene_id "ENSMUSG00000131127.1"; transcript_id "ENSMUST00000304070.1"; gene_type "lncRNA"; gene_name "ENSMUSG00000131127"; transcript_type "lncRNA"; transcript_name "ENSMUST00000304070"; level 2; tag "TAGENE";
chr1	HAVANA	exon	120003816	120003996	0	-	.	gene_id "ENSMUSG00000131127.1"; transcript_id "ENSMUST00000304071.1"; gene_type "lncRNA"; gene_name "ENSMUSG00000131127"; transcript_type "lncRNA"; transcript_name "ENSMUST00000304071"; exon_number 4; exon_id "ENSMUSE00001600994.1"; level 2; tag "basic"; tag "TAGENE";
chr1	HAVANA	exon	120003816	120003996	0	-	.	gene_id "ENSMUSG00000131127.1"; transcript_id "ENSMUST00000304067.1"; gene_type "lncRNA"; gene_name "ENSMUSG00000131127"; transcript_type "lncRNA"; transcript_name "ENSMUST00000304067"; exon_number 4; exon_id "ENSMUSE00001600994.1"; level 2; tag "Ensembl_canonical"; tag "GENCODE_Primary"; tag "TAGENE";
chr1	HAVANA	transcript	120003816	120016906	0	-	.	gene_id "ENSMUSG00000131127.1"; transcript_id "ENSMUST00000304071.1"; gene_type "lncRNA"; gene_name "ENSMUSG00000131127"; transcript_type "lncRNA"; transcript_name "ENSMUST00000304071"; level 2; tag "basic"; tag "TAGENE";
chr1	HAVANA	transcript	120003816	120017363	0	-	.	gene_id "ENSMUSG00000131127.1"; transcript_id "ENSMUST00000304067.1"; gene_type "lncRNA"; gene_name "ENSMUSG00000131127"; transcript_type "lncRNA"; transcript_name "ENSMUST00000304067"; level 2; tag "Ensembl_canonical"; tag "GENCODE_Primary"; tag "TAGENE";
chr1	HAVANA	exon	120003817	120003996	0	-	.	gene_id "ENSMUSG00000131127.1"; transcript_id "ENSMUST00000304076.1"; gene_type "lncRNA"; gene_name "ENSMUSG00000131127"; transcript_type "lncRNA"; transcript_name "ENSMUST00000304076"; exon_number 2; exon_id "ENSMUSE00001600992.1"; level 2; tag "TAGENE";
chr1	HAVANA	transcript	120003817	120011796	0	-	.	gene_id "ENSMUSG00000131127.1"; transcript_id "ENSMUST00000304076.1"; gene_type "lncRNA"; gene_name "ENSMUSG00000131127"; transcript_type "lncRNA"; transcript_name "ENSMUST00000304076"; level 2; tag "TAGENE";
chr1	HAVANA	exon	120011053	120011138	0	-	.	gene_id "ENSMUSG00000131127.1"; transcript_id "ENSMUST00000304077.1"; gene_type "lncRNA"; gene_name "ENSMUSG00000131127"; transcript_type "lncRNA"; transcript_name "ENSMUST00000304077"; exon_number 1; exon_id "ENSMUSE00001601010.1"; level 2; tag "TAGENE";
chr1	HAVANA	exon	120011726	120011796	0	-	.	gene_id "ENSMUSG00000131127.1"; transcript_id "ENSMUST00000304076.1"; gene_type "lncRNA"; gene_name "ENSMUSG00000131127"; transcript_type "lncRNA"; transcript_name "ENSMUST00000304076"; exon_number 1; exon_id "ENSMUSE00001601002.1"; level 2; tag "TAGENE";
chr1	HAVANA	exon	120013854	120014572	0	-	.	gene_id "ENSMUSG00000131127.1"; transcript_id "ENSMUST00000304075.1"; gene_type "lncRNA"; gene_name "ENSMUSG00000131127"; transcript_type "lncRNA"; transcript_name "ENSMUST00000304075"; exon_number 1; exon_id "ENSMUSE00001601016.1"; level 2; tag "basic"; tag "TAGENE";
chr1	HAVANA	exon	120014610	120014932	0	-	.	gene_id "ENSMUSG00000131127.1"; transcript_id "ENSMUST00000304080.1"; gene_type "lncRNA"; gene_name "ENSMUSG00000131127"; transcript_type "lncRNA"; transcript_name "ENSMUST00000304080"; exon_number 3; exon_id "ENSMUSE00001600997.1"; level 2; tag "TAGENE";
chr1	HAVANA	exon	120014610	120014932	0	-	.	gene_id "ENSMUSG00000131127.1"; transcript_id "ENSMUST00000304079.1"; gene_type "lncRNA"; gene_name "ENSMUSG00000131127"; transcript_type "lncRNA"; transcript_name "ENSMUST00000304079"; exon_number 3; exon_id "ENSMUSE00001600997.1"; level 2; tag "basic"; tag "TAGENE";
chr1	HAVANA	transcript	120014610	120016445	0	-	.	gene_id "ENSMUSG00000131127.1"; transcript_id "ENSMUST00000304080.1"; gene_type "lncRNA"; gene_name "ENSMUSG00000131127"; transcript_type "lncRNA"; transcript_name "ENSMUST00000304080"; level 2; tag "TAGENE";
chr1	HAVANA	transcript	120014610	120016470	0	-	.	gene_id "ENSMUSG00000131127.1"; transcript_id "ENSMUST00000304079.1"; gene_type "lncRNA"; gene_name "ENSMUSG00000131127"; transcript_type "lncRNA"; transcript_name "ENSMUST00000304079"; level 2; tag "basic"; tag "TAGENE";
chr1	HAVANA	exon	120015835	120016213	0	-	.	gene_id "ENSMUSG00000131127.1"; transcript_id "ENSMUST00000304078.1"; gene_type "lncRNA"; gene_name "ENSMUSG00000131127"; transcript_type "lncRNA"; transcript_name "ENSMUST00000304078"; exon_number 3; exon_id "ENSMUSE00001601011.1"; level 2; tag "TAGENE";
chr1	HAVANA	transcript	120015835	120022269	0	-	.	gene_id "ENSMUSG00000131127.1"; transcript_id "ENSMUST00000304078.1"; gene_type "lncRNA"; gene_name "ENSMUSG00000131127"; transcript_type "lncRNA"; transcript_name "ENSMUST00000304078"; level 2; tag "TAGENE";
chr1	HAVANA	exon	120015997	120016213	0	-	.	gene_id "ENSMUSG00000131127.1"; transcript_id "ENSMUST00000304068.1"; gene_type "lncRNA"; gene_name "ENSMUSG00000131127"; transcript_type "lncRNA"; transcript_name "ENSMUST00000304068"; exon_number 3; exon_id "ENSMUSE00001601005.1"; level 2; tag "TAGENE";
chr1	HAVANA	exon	120015997	120016213	0	-	.	gene_id "ENSMUSG00000131127.1"; transcript_id "ENSMUST00000304073.1"; gene_type "lncRNA"; gene_name "ENSMUSG00000131127"; transcript_type "lncRNA"; transcript_name "ENSMUST00000304073"; exon_number 2; exon_id "ENSMUSE00001601005.1"; level 2; tag "TAGENE";
chr1	HAVANA	exon	120015997	120016213	0	-	.	gene_id "ENSMUSG00000131127.1"; transcript_id "ENSMUST00000304071.1"; gene_type "lncRNA"; gene_name "ENSMUSG00000131127"; transcript_type "lncRNA"; transcript_name "ENSMUST00000304071"; exon_number 3; exon_id "ENSMUSE00001601005.1"; level 2; tag "basic"; tag "TAGENE";
chr1	HAVANA	exon	120015997	120016213	0	-	.	gene_id "ENSMUSG00000131127.1"; transcript_id "ENSMUST00000304080.1"; gene_type "lncRNA"; gene_name "ENSMUSG00000131127"; transcript_type "lncRNA"; transcript_name "ENSMUST00000304080"; exon_number 2; exon_id "ENSMUSE00001601005.1"; level 2; tag "TAGENE";
chr1	HAVANA	exon	120016002	120016213	0	-	.	gene_id "ENSMUSG00000131127.1"; transcript_id "ENSMUST00000304072.1"; gene_type "lncRNA"; gene_name "ENSMUSG00000131127"; transcript_type "lncRNA"; transcript_name "ENSMUST00000304072"; exon_number 2; exon_id "ENSMUSE00001600995.1"; level 2; tag "TAGENE";
chr1	HAVANA	exon	120016002	120016213	0	-	.	gene_id "ENSMUSG00000131127.1"; transcript_id "ENSMUST00000304069.1"; gene_type "lncRNA"; gene_name "ENSMUSG00000131127"; transcript_type "lncRNA"; transcript_name "ENSMUST00000304069"; exon_number 3; exon_id "ENSMUSE00001600995.1"; level 2; tag "TAGENE";
chr1	HAVANA	exon	120016002	120016213	0	-	.	gene_id "ENSMUSG00000131127.1"; transcript_id "ENSMUST00000304074.1"; gene_type "lncRNA"; gene_name "ENSMUSG00000131127"; transcript_type "lncRNA"; transcript_name "ENSMUST00000304074"; exon_number 2; exon_id "ENSMUSE00001600995.1"; level 2; tag "TAGENE";
chr1	HAVANA	exon	120016002	120016213	0	-	.	gene_id "ENSMUSG00000131127.1"; transcript_id "ENSMUST00000304070.1"; gene_type "lncRNA"; gene_name "ENSMUSG00000131127"; transcript_type "lncRNA"; transcript_name "ENSMUST00000304070"; exon_number 2; exon_id "ENSMUSE00001600995.1"; level 2; tag "TAGENE";
chr1	HAVANA	exon	120016002	120016213	0	-	.	gene_id "ENSMUSG00000131127.1"; transcript_id "ENSMUST00000304067.1"; gene_type "lncRNA"; gene_name "ENSMUSG00000131127"; transcript_type "lncRNA"; transcript_name "ENSMUST00000304067"; exon_number 3; exon_id "ENSMUSE00001600995.1"; level 2; tag "Ensembl_canonical"; tag "GENCODE_Primary"; tag "TAGENE";
chr1	HAVANA	exon	120016002	120016213	0	-	.	gene_id "ENSMUSG00000131127.1"; transcript_id "ENSMUST00000304079.1"; gene_type "lncRNA"; gene_name "ENSMUSG00000131127"; transcript_type "lncRNA"; transcript_name "ENSMUST00000304079"; exon_number 2; exon_id "ENSMUSE00001600995.1"; level 2; tag "basic"; tag "TAGENE";
chr1	HAVANA	exon	120016301	120016397	0	-	.	gene_id "ENSMUSG00000131127.1"; transcript_id "ENSMUST00000304068.1"; gene_type "lncRNA"; gene_name "ENSMUSG00000131127"; transcript_type "lncRNA"; transcript_name "ENSMUST00000304068"; exon_number 2; exon_id "ENSMUSE00001601006.1"; level 2; tag "TAGENE";
chr1	HAVANA	exon	120016301	120016397	0	-	.	gene_id "ENSMUSG00000131127.1"; transcript_id "ENSMUST00000304069.1"; gene_type "lncRNA"; gene_name "ENSMUSG00000131127"; transcript_type "lncRNA"; transcript_name "ENSMUST00000304069"; exon_number 2; exon_id "ENSMUSE00001601006.1"; level 2; tag "TAGENE";
chr1	HAVANA	exon	120016301	120016397	0	-	.	gene_id "ENSMUSG00000131127.1"; transcript_id "ENSMUST00000304071.1"; gene_type "lncRNA"; gene_name "ENSMUSG00000131127"; transcript_type "lncRNA"; transcript_name "ENSMUST00000304071"; exon_number 2; exon_id "ENSMUSE00001601006.1"; level 2; tag "basic"; tag "TAGENE";
chr1	HAVANA	exon	120016301	120016397	0	-	.	gene_id "ENSMUSG00000131127.1"; transcript_id "ENSMUST00000304067.1"; gene_type "lncRNA"; gene_name "ENSMUSG00000131127"; transcript_type "lncRNA"; transcript_name "ENSMUST00000304067"; exon_number 2; exon_id "ENSMUSE00001601006.1"; level 2; tag "Ensembl_canonical"; tag "GENCODE_Primary"; tag "TAGENE";
chr1	HAVANA	exon	120016301	120016397	0	-	.	gene_id "ENSMUSG00000131127.1"; transcript_id "ENSMUST00000304078.1"; gene_type "lncRNA"; gene_name "ENSMUSG00000131127"; transcript_type "lncRNA"; transcript_name "ENSMUST00000304078"; exon_number 2; exon_id "ENSMUSE00001601006.1"; level 2; tag "TAGENE";
chr1	HAVANA	exon	120016301	120016445	0	-	.	gene_id "ENSMUSG00000131127.1"; transcript_id "ENSMUST00000304080.1"; gene_type "lncRNA"; gene_name "ENSMUSG00000131127"; transcript_type "lncRNA"; transcript_name "ENSMUST00000304080"; exon_number 1; exon_id "ENSMUSE00001601014.1"; level 2; tag "TAGENE";
chr1	HAVANA	exon	120016301	120016470	0	-	.	gene_id "ENSMUSG00000131127.1"; transcript_id "ENSMUST00000304072.1"; gene_type "lncRNA"; gene_name "ENSMUSG00000131127"; transcript_type "lncRNA"; transcript_name "ENSMUST00000304072"; exon_number 1; exon_id "ENSMUSE00001601015.1"; level 2; tag "TAGENE";
chr1	HAVANA	exon	120016301	120016470	0	-	.	gene_id "ENSMUSG00000131127.1"; transcript_id "ENSMUST00000304079.1"; gene_type "lncRNA"; gene_name "ENSMUSG00000131127"; transcript_type "lncRNA"; transcript_name "ENSMUST00000304079"; exon_number 1; exon_id "ENSMUSE00001601015.1"; level 2; tag "basic"; tag "TAGENE";
chr1	HAVANA	exon	120016301	120016472	0	-	.	gene_id "ENSMUSG00000131127.1"; transcript_id "ENSMUST00000304073.1"; gene_type "lncRNA"; gene_name "ENSMUSG00000131127"; transcript_type "lncRNA"; transcript_name "ENSMUST00000304073"; exon_number 1; exon_id "ENSMUSE00001601000.1"; level 2; tag "TAGENE";
chr1	HAVANA	exon	120016416	120016448	0	-	.	gene_id "ENSMUSG00000131127.1"; transcript_id "ENSMUST00000304074.1"; gene_type "lncRNA"; gene_name "ENSMUSG00000131127"; transcript_type "lncRNA"; transcript_name "ENSMUST00000304074"; exon_number 1; exon_id "ENSMUSE00001601007.1"; level 2; tag "TAGENE";
chr1	HAVANA	exon	120016707	120016906	0	-	.	gene_id "ENSMUSG00000131127.1"; transcript_id "ENSMUST00000304071.1"; gene_type "lncRNA"; gene_name "ENSMUSG00000131127"; transcript_type "lncRNA"; transcript_name "ENSMUST00000304071"; exon_number 1; exon_id "ENSMUSE00001601003.1"; level 2; tag "basic"; tag "TAGENE";
chr1	HAVANA	exon	120016984	120017050	0	-	.	gene_id "ENSMUSG00000131127.1"; transcript_id "ENSMUST00000304069.1"; gene_type "lncRNA"; gene_name "ENSMUSG00000131127"; transcript_type "lncRNA"; transcript_name "ENSMUST00000304069"; exon_number 1; exon_id "ENSMUSE00001601009.1"; level 2; tag "TAGENE";
chr1	HAVANA	exon	120016984	120017057	0	-	.	gene_id "ENSMUSG00000131127.1"; transcript_id "ENSMUST00000304068.1"; gene_type "lncRNA"; gene_name "ENSMUSG00000131127"; transcript_type "lncRNA"; transcript_name "ENSMUST00000304068"; exon_number 1; exon_id "ENSMUSE00001600999.1"; level 2; tag "TAGENE";
chr1	HAVANA	exon	120016984	120017057	0	-	.	gene_id "ENSMUSG00000131127.1"; transcript_id "ENSMUST00000304070.1"; gene_type "lncRNA"; gene_name "ENSMUSG00000131127"; transcript_type "lncRNA"; transcript_name "ENSMUST00000304070"; exon_number 1; exon_id "ENSMUSE00001600999.1"; level 2; tag "TAGENE";
chr1	HAVANA	exon	120017281	120017363	0	-	.	gene_id "ENSMUSG00000131127.1"; transcript_id "ENSMUST00000304067.1"; gene_type "lncRNA"; gene_name "ENSMUSG00000131127"; transcript_type "lncRNA"; transcript_name "ENSMUST00000304067"; exon_number 1; exon_id "ENSMUSE00001600998.1"; level 2; tag "Ensembl_canonical"; tag "GENCODE_Primary"; tag "TAGENE";
chr1	HAVANA	exon	120021905	120022269	0	-	.	gene_id "ENSMUSG00000131127.1"; transcript_id "ENSMUST00000304078.1"; gene_type "lncRNA"; gene_name "ENSMUSG00000131127"; transcript_type "lncRNA"; transcript_name "ENSMUST00000304078"; exon_number 1; exon_id "ENSMUSE00001601013.1"; level 2; tag "TAGENE";
chr1	HAVANA	UTR	120041010	120041192	0	-	.	gene_id "ENSMUSG00000026385.17"; transcript_id "ENSMUST00000027634.13"; gene_type "protein_coding"; gene_name "Dbi"; transcript_type "protein_coding"; transcript_name "Dbi-201"; exon_number 4; exon_id "ENSMUSE00000802663.2"; level 2; protein_id "ENSMUSP00000027634.7"; transcript_support_level "1"; mgi_id "MGI:94865"; tag "basic"; tag "appris_principal_1"; tag "CCDS"; ccdsid "CCDS15230.1"; havana_gene "OTTMUSG00000021601.1"; havana_transcript "OTTMUST00000051289.1";
chr1	HAVANA	exon	120041010	120041263	0	-	.	gene_id "ENSMUSG00000026385.17"; transcript_id "ENSMUST00000027634.13"; gene_type "protein_coding"; gene_name "Dbi"; transcript_type "protein_coding"; transcript_name "Dbi-201"; exon_number 4; exon_id "ENSMUSE00000802663.2"; level 2; protein_id "ENSMUSP00000027634.7"; transcript_support_level "1"; mgi_id "MGI:94865"; tag "basic"; tag "appris_principal_1"; tag "CCDS"; ccdsid "CCDS15230.1"; havana_gene "OTTMUSG00000021601.1"; havana_transcript "OTTMUST00000051289.1";
chr1	HAVANA	gene	120041010	120048808	0	-	.	gene_id "ENSMUSG00000026385.17"; gene_type "protein_coding"; gene_name "Dbi"; level 2; mgi_id "MGI:94865"; havana_gene "OTTMUSG00000021601.1";
chr1	HAVANA	transcript	120041010	120048808	0	-	.	gene_id "ENSMUSG00000026385.17"; transcript_id "ENSMUST00000027634.13"; gene_type "protein_coding"; gene_name "Dbi"; transcript_type "protein_coding"; transcript_name "Dbi-201"; level 2; protein_id "ENSMUSP00000027634.7"; transcript_support_level "1"; mgi_id "MGI:94865"; tag "basic"; tag "appris_principal_1"; tag "CCDS"; ccdsid "CCDS15230.1"; havana_gene "OTTMUSG00000021601.1"; havana_transcript "OTTMUST00000051289.1";
chr1	HAVANA	exon	120041020	120041263	0	-	.	gene_id "ENSMUSG00000026385.17"; transcript_id "ENSMUST00000132118.2"; gene_type "protein_coding"; gene_name "Dbi"; transcript_type "nonsense_mediated_decay"; transcript_name "Dbi-204"; exon_number 4; exon_id "ENSMUSE00000756872.2"; level 2; protein_id "ENSMUSP00000138014.2"; transcript_support_level "5"; mgi_id "MGI:94865"; havana_gene "OTTMUSG00000021601.1"; havana_transcript "OTTMUST00000051295.1";
chr1	HAVANA	UTR	120041020	120041263	0	-	.	gene_id "ENSMUSG00000026385.17"; transcript_id "ENSMUST00000132118.2"; gene_type "protein_coding"; gene_name "Dbi"; transcript_type "nonsense_mediated_decay"; transcript_name "Dbi-204"; exon_number 4; exon_id "ENSMUSE00000756872.2"; level 2; protein_id "ENSMUSP00000138014.2"; transcript_support_level "5"; mgi_id "MGI:94865"; havana_gene "OTTMUSG00000021601.1"; havana_transcript "OTTMUST00000051295.1";
chr1	HAVANA	transcript	120041020	120048747	0	-	.	gene_id "ENSMUSG00000026385.17"; transcript_id "ENSMUST00000132118.2"; gene_type "protein_coding"; gene_name "Dbi"; transcript_type "nonsense_mediated_decay"; transcript_name "Dbi-204"; level 2; protein_id "ENSMUSP00000138014.2"; transcript_support_level "5"; mgi_id "MGI:94865"; havana_gene "OTTMUSG00000021601.1"; havana_transcript "OTTMUST00000051295.1";
chr1	HAVANA	UTR	120041067	120041192	0	-	.	gene_id "ENSMUSG00000026385.17"; transcript_id "ENSMUST00000112648.8"; gene_type "protein_coding"; gene_name "Dbi"; transcript_type "protein_coding"; transcript_name "Dbi-202"; exon_number 3; exon_id "ENSMUSE00000692550.2"; level 2; protein_id "ENSMUSP00000108267.2"; transcript_support_level "2"; mgi_id "MGI:94865"; tag "basic"; havana_gene "OTTMUSG00000021601.1"; havana_transcript "OTTMUST00000051292.1";
chr1	HAVANA	exon	120041067	120041263	0	-	.	gene_id "ENSMUSG00000026385.17"; transcript_id "ENSMUST00000112648.8"; gene_type "protein_coding"; gene_name "Dbi"; transcript_type "protein_coding"; transcript_name "Dbi-202"; exon_number 3; exon_id "ENSMUSE00000692550.2"; level 2; protein_id "ENSMUSP00000108267.2"; transcript_support_level "2"; mgi_id "MGI:94865"; tag "basic"; havana_gene "OTTMUSG00000021601.1"; havana_transcript "OTTMUST00000051292.1";
chr1	HAVANA	transcript	120041067	120047868	0	-	.	gene_id "ENSMUSG00000026385.17"; transcript_id "ENSMUST00000112648.8"; gene_type "protein_coding"; gene_name "Dbi"; transcript_type "protein_coding"; transcript_name "Dbi-202"; level 2; protein_id "ENSMUSP00000108267.2"; transcript_support_level "2"; mgi_id "MGI:94865"; tag "basic"; havana_gene "OTTMUSG00000021601.1"; havana_transcript "OTTMUST00000051292.1";
chr1	HAVANA	exon	120041099	120041263	0	-	.	gene_id "ENSMUSG00000026385.17"; transcript_id "ENSMUST00000128408.8"; gene_type "protein_coding"; gene_name "Dbi"; transcript_type "protein_coding_CDS_not_defined"; transcript_name "Dbi-203"; exon_number 4; exon_id "ENSMUSE00000815238.2"; level 2; transcript_support_level "2"; mgi_id "MGI:94865"; havana_gene "OTTMUSG00000021601.1"; havana_transcript "OTTMUST00000051291.1";
chr1	HAVANA	transcript	120041099	120047900	0	-	.	gene_id "ENSMUSG00000026385.17"; transcript_id "ENSMUST00000128408.8"; gene_type "protein_coding"; gene_name "Dbi"; transcript_type "protein_coding_CDS_not_defined"; transcript_name "Dbi-203"; level 2; transcript_support_level "2"; mgi_id "MGI:94865"; havana_gene "OTTMUSG00000021601.1"; havana_transcript "OTTMUST00000051291.1";
chr1	HAVANA	UTR	120041130	120041192	0	-	.	gene_id "ENSMUSG00000026385.17"; transcript_id "ENSMUST00000151708.3"; gene_type "protein_coding"; gene_name "Dbi"; transcript_type "protein_coding"; transcript_name "Dbi-207"; exon_number 4; exon_id "ENSMUSE00000812787.2"; level 2; protein_id "ENSMUSP00000114705.3"; transcript_support_level "1"; mgi_id "MGI:94865"; tag "basic"; tag "Ensembl_canonical"; tag "GENCODE_Primary"; tag "CCDS"; ccdsid "CCDS15231.1"; havana_gene "OTTMUSG00000021601.1"; havana_transcript "OTTMUST00000051290.1";
chr1	HAVANA	exon	120041130	120041263	0	-	.	gene_id "ENSMUSG00000026385.17"; transcript_id "ENSMUST00000151708.3"; gene_type "protein_coding"; gene_name "Dbi"; transcript_type "protein_coding"; transcript_name "Dbi-207"; exon_number 4; exon_id "ENSMUSE00000812787.2"; level 2; protein_id "ENSMUSP00000114705.3"; transcript_support_level "1"; mgi_id "MGI:94865"; tag "basic"; tag "Ensembl_canonical"; tag "GENCODE_Primary"; tag "CCDS"; ccdsid "CCDS15231.1"; havana_gene "OTTMUSG00000021601.1"; havana_transcript "OTTMUST00000051290.1";
chr1	HAVANA	transcript	120041130	120048667	0	-	.	gene_id "ENSMUSG00000026385.17"; transcript_id "ENSMUST00000151708.3"; gene_type "protein_coding"; gene_name "Dbi"; transcript_type "protein_coding"; transcript_name "Dbi-207"; level 2; protein_id "ENSMUSP00000114705.3"; transcript_support_level "1"; mgi_id "MGI:94865"; tag "basic"; tag "Ensembl_canonical"; tag "GENCODE_Primary"; tag "CCDS"; ccdsid "CCDS15231.1"; havana_gene "OTTMUSG00000021601.1"; havana_transcript "OTTMUST00000051290.1";
chr1	HAVANA	stop_codon	120041190	120041192	0	-	0	gene_id "ENSMUSG00000026385.17"; transcript_id "ENSMUST00000027634.13"; gene_type "protein_coding"; gene_name "Dbi"; transcript_type "protein_coding"; transcript_name "Dbi-201"; exon_number 4; exon_id "ENSMUSE00000802663.2"; level 2; protein_id "ENSMUSP00000027634.7"; transcript_support_level "1"; mgi_id "MGI:94865"; tag "basic"; tag "appris_principal_1"; tag "CCDS"; ccdsid "CCDS15230.1"; havana_gene "OTTMUSG00000021601.1"; havana_transcript "OTTMUST00000051289.1";
chr1	HAVANA	stop_codon	120041190	120041192	0	-	0	gene_id "ENSMUSG00000026385.17"; transcript_id "ENSMUST00000112648.8"; gene_type "protein_coding"; gene_name "Dbi"; transcript_type "protein_coding"; transcript_name "Dbi-202"; exon_number 3; exon_id "ENSMUSE00000692550.2"; level 2; protein_id "ENSMUSP00000108267.2"; transcript_support_level "2"; mgi_id "MGI:94865"; tag "basic"; havana_gene "OTTMUSG00000021601.1"; havana_transcript "OTTMUST00000051292.1";
chr1	HAVANA	stop_codon	120041190	120041192	0	-	0	gene_id "ENSMUSG00000026385.17"; transcript_id "ENSMUST00000151708.3"; gene_type "protein_coding"; gene_name "Dbi"; transcript_type "protein_coding"; transcript_name "Dbi-207"; exon_number 4; exon_id "ENSMUSE00000812787.2"; level 2; protein_id "ENSMUSP00000114705.3"; transcript_support_level "1"; mgi_id "MGI:94865"; tag "basic"; tag "Ensembl_canonical"; tag "GENCODE_Primary"; tag "CCDS"; ccdsid "CCDS15231.1"; havana_gene "OTTMUSG00000021601.1"; havana_transcript "OTTMUST00000051290.1";
chr1	HAVANA	CDS	120041193	120041263	0	-	2	gene_id "ENSMUSG00000026385.17"; transcript_id "ENSMUST00000027634.13"; gene_type "protein_coding"; gene_name "Dbi"; transcript_type "protein_coding"; transcript_name "Dbi-201"; exon_number 4; exon_id "ENSMUSE00000802663.2"; level 2; protein_id "ENSMUSP00000027634.7"; transcript_support_level "1"; mgi_id "MGI:94865"; tag "basic"; tag "appris_principal_1"; tag "CCDS"; ccdsid "CCDS15230.1"; havana_gene "OTTMUSG00000021601.1"; havana_transcript "OTTMUST00000051289.1";
chr1	HAVANA	CDS	120041193	120041263	0	-	2	gene_id "ENSMUSG00000026385.17"; transcript_id "ENSMUST00000112648.8"; gene_type "protein_coding"; gene_name "Dbi"; transcript_type "protein_coding"; transcript_name "Dbi-202"; exon_number 3; exon_id "ENSMUSE00000692550.2"; level 2; protein_id "ENSMUSP00000108267.2"; transcript_support_level "2"; mgi_id "MGI:94865"; tag "basic"; havana_gene "OTTMUSG00000021601.1"; havana_transcript "OTTMUST00000051292.1";
chr1	HAVANA	CDS	120041193	120041263	0	-	2	gene_id "ENSMUSG00000026385.17"; transcript_id "ENSMUST00000151708.3"; gene_type "protein_coding"; gene_name "Dbi"; transcript_type "protein_coding"; transcript_name "Dbi-207"; exon_number 4; exon_id "ENSMUSE00000812787.2"; level 2; protein_id "ENSMUSP00000114705.3"; transcript_support_level "1"; mgi_id "MGI:94865"; tag "basic"; tag "Ensembl_canonical"; tag "GENCODE_Primary"; tag "CCDS"; ccdsid "CCDS15231.1"; havana_gene "OTTMUSG00000021601.1"; havana_transcript "OTTMUST00000051290.1";
chr1	HAVANA	exon	120043740	120044178	0	-	.	gene_id "ENSMUSG00000026385.17"; transcript_id "ENSMUST00000135937.2"; gene_type "protein_coding"; gene_name "Dbi"; transcript_type "retained_intron"; transcript_name "Dbi-205"; exon_number 3; exon_id "ENSMUSE00000816534.2"; level 2; transcript_support_level "2"; mgi_id "MGI:94865"; havana_gene "OTTMUSG00000021601.1"; havana_transcript "OTTMUST00000051293.1";
chr1	HAVANA	transcript	120043740	120048777	0	-	.	gene_id "ENSMUSG00000026385.17"; transcript_id "ENSMUST00000135937.2"; gene_type "protein_coding"; gene_name "Dbi"; transcript_type "retained_intron"; transcript_name "Dbi-205"; level 2; transcript_support_level "2"; mgi_id "MGI:94865"; havana_gene "OTTMUSG00000021601.1"; havana_transcript "OTTMUST00000051293.1";
chr1	HAVANA	exon	120044116	120044178	0	-	.	gene_id "ENSMUSG00000026385.17"; transcript_id "ENSMUST00000027634.13"; gene_type "protein_coding"; gene_name "Dbi"; transcript_type "protein_coding"; transcript_name "Dbi-201"; exon_number 3; exon_id "ENSMUSE00001323870.2"; level 2; protein_id "ENSMUSP00000027634.7"; transcript_support_level "1"; mgi_id "MGI:94865"; tag "basic"; tag "appris_principal_1"; tag "CCDS"; ccdsid "CCDS15230.1"; havana_gene "OTTMUSG00000021601.1"; havana_transcript "OTTMUST00000051289.1";
chr1	HAVANA	CDS	120044116	120044178	0	-	2	gene_id "ENSMUSG00000026385.17"; transcript_id "ENSMUST00000027634.13"; gene_type "protein_coding"; gene_name "Dbi"; transcript_type "protein_coding"; transcript_name "Dbi-201"; exon_number 3; exon_id "ENSMUSE00001323870.2"; level 2; protein_id "ENSMUSP00000027634.7"; transcript_support_level "1"; mgi_id "MGI:94865"; tag "basic"; tag "appris_principal_1"; tag "CCDS"; ccdsid "CCDS15230.1"; havana_gene "OTTMUSG00000021601.1"; havana_transcript "OTTMUST00000051289.1";
chr1	HAVANA	exon	120044116	120044178	0	-	.	gene_id "ENSMUSG00000026385.17"; transcript_id "ENSMUST00000132118.2"; gene_type "protein_coding"; gene_name "Dbi"; transcript_type "nonsense_mediated_decay"; transcript_name "Dbi-204"; exon_number 3; exon_id "ENSMUSE00001237528.2"; level 2; protein_id "ENSMUSP00000138014.2"; transcript_support_level "5"; mgi_id "MGI:94865"; havana_gene "OTTMUSG00000021601.1"; havana_transcript "OTTMUST00000051295.1";
chr1	HAVANA	UTR	120044116	120044178	0	-	.	gene_id "ENSMUSG00000026385.17"; transcript_id "ENSMUST00000132118.2"; gene_type "protein_coding"; gene_name "Dbi"; transcript_type "nonsense_mediated_decay"; transcript_name "Dbi-204"; exon_number 3; exon_id "ENSMUSE00001237528.2"; level 2; protein_id "ENSMUSP00000138014.2"; transcript_support_level "5"; mgi_id "MGI:94865"; havana_gene "OTTMUSG00000021601.1"; havana_transcript "OTTMUST00000051295.1";
chr1	HAVANA	exon	120044116	120044178	0	-	.	gene_id "ENSMUSG00000026385.17"; transcript_id "ENSMUST00000112648.8"; gene_type "protein_coding"; gene_name "Dbi"; transcript_type "protein_coding"; transcript_name "Dbi-202"; exon_number 2; exon_id "ENSMUSE00001323870.2"; level 2; protein_id "ENSMUSP00000108267.2"; transcript_support_level "2"; mgi_id "MGI:94865"; tag "basic"; havana_gene "OTTMUSG00000021601.1"; havana_transcript "OTTMUST00000051292.1";
chr1	HAVANA	CDS	120044116	120044178	0	-	2	gene_id "ENSMUSG00000026385.17"; transcript_id "ENSMUST00000112648.8"; gene_type "protein_coding"; gene_name "Dbi"; transcript_type "protein_coding"; transcript_name "Dbi-202"; exon_number 2; exon_id "ENSMUSE00001323870.2"; level 2; protein_id "ENSMUSP00000108267.2"; transcript_support_level "2"; mgi_id "MGI:94865"; tag "basic"; havana_gene "OTTMUSG00000021601.1"; havana_transcript "OTTMUST00000051292.1";
chr1	HAVANA	exon	120044116	120044178	0	-	.	gene_id "ENSMUSG00000026385.17"; transcript_id "ENSMUST00000128408.8"; gene_type "protein_coding"; gene_name "Dbi"; transcript_type "protein_coding_CDS_not_defined"; transcript_name "Dbi-203"; exon_number 3; exon_id "ENSMUSE00001318678.2"; level 2; transcript_support_level "2"; mgi_id "MGI:94865"; havana_gene "OTTMUSG00000021601.1"; havana_transcript "OTTMUST00000051291.1";
chr1	HAVANA	exon	120044116	120044178	0	-	.	gene_id "ENSMUSG00000026385.17"; transcript_id "ENSMUST00000151708.3"; gene_type "protein_coding"; gene_name "Dbi"; transcript_type "protein_coding"; transcript_name "Dbi-207"; exon_number 3; exon_id "ENSMUSE00001323870.2"; level 2; protein_id "ENSMUSP00000114705.3"; transcript_support_level "1"; mgi_id "MGI:94865"; tag "basic"; tag "Ensembl_canonical"; tag "GENCODE_Primary"; tag "CCDS"; ccdsid "CCDS15231.1"; havana_gene "OTTMUSG00000021601.1"; havana_transcript "OTTMUST00000051290.1";
chr1	HAVANA	CDS	120044116	120044178	0	-	2	gene_id "ENSMUSG00000026385.17"; transcript_id "ENSMUST00000151708.3"; gene_type "protein_coding"; gene_name "Dbi"; transcript_type "protein_coding"; transcript_name "Dbi-207"; exon_number 3; exon_id "ENSMUSE00001323870.2"; level 2; protein_id "ENSMUSP00000114705.3"; transcript_support_level "1"; mgi_id "MGI:94865"; tag "basic"; tag "Ensembl_canonical"; tag "GENCODE_Primary"; tag "CCDS"; ccdsid "CCDS15231.1"; havana_gene "OTTMUSG00000021601.1"; havana_transcript "OTTMUST00000051290.1";
chr1	HAVANA	stop_codon	120044178	120044178	0	-	1	gene_id "ENSMUSG00000026385.17"; transcript_id "ENSMUST00000132118.2"; gene_type "protein_coding"; gene_name "Dbi"; transcript_type "nonsense_mediated_decay"; transcript_name "Dbi-204"; exon_number 3; exon_id "ENSMUSE00001237528.2"; level 2; protein_id "ENSMUSP00000138014.2"; transcript_support_level "5"; mgi_id "MGI:94865"; havana_gene "OTTMUSG00000021601.1"; havana_transcript "OTTMUST00000051295.1";
chr1	HAVANA	exon	120047482	120047742	0	-	.	gene_id "ENSMUSG00000026385.17"; transcript_id "ENSMUST00000149628.2"; gene_type "protein_coding"; gene_name "Dbi"; transcript_type "retained_intron"; transcript_name "Dbi-206"; exon_number 2; exon_id "ENSMUSE00000822945.2"; level 2; transcript_support_level "2"; mgi_id "MGI:94865"; havana_gene "OTTMUSG00000021601.1"; havana_transcript "OTTMUST00000051294.1";
chr1	HAVANA	transcript	120047482	120048744	0	-	.	gene_id "ENSMUSG00000026385.17"; transcript_id "ENSMUST00000149628.2"; gene_type "protein_coding"; gene_name "Dbi"; transcript_type "retained_intron"; transcript_name "Dbi-206"; level 2; transcript_support_level "2"; mgi_id "MGI:94865"; havana_gene "OTTMUSG00000021601.1"; havana_transcript "OTTMUST00000051294.1";
chr1	HAVANA	stop_codon	120047519	120047520	0	-	0	gene_id "ENSMUSG00000026385.17"; transcript_id "ENSMUST00000132118.2"; gene_type "protein_coding"; gene_name "Dbi"; transcript_type "nonsense_mediated_decay"; transcript_name "Dbi-204"; exon_number 2; exon_id "ENSMUSE00001237528.2"; level 2; protein_id "ENSMUSP00000138014.2"; transcript_support_level "5"; mgi_id "MGI:94865"; havana_gene "OTTMUSG00000021601.1"; havana_transcript "OTTMUST00000051295.1";
chr1	HAVANA	UTR	120047519	120047520	0	-	.	gene_id "ENSMUSG00000026385.17"; transcript_id "ENSMUST00000132118.2"; gene_type "protein_coding"; gene_name "Dbi"; transcript_type "nonsense_mediated_decay"; transcript_name "Dbi-204"; exon_number 2; exon_id "ENSMUSE00000841383.2"; level 2; protein_id "ENSMUSP00000138014.2"; transcript_support_level "5"; mgi_id "MGI:94865"; havana_gene "OTTMUSG00000021601.1"; havana_transcript "OTTMUST00000051295.1";
chr1	HAVANA	exon	120047519	120047742	0	-	.	gene_id "ENSMUSG00000026385.17"; transcript_id "ENSMUST00000132118.2"; gene_type "protein_coding"; gene_name "Dbi"; transcript_type "nonsense_mediated_decay"; transcript_name "Dbi-204"; exon_number 2; exon_id "ENSMUSE00000841383.2"; level 2; protein_id "ENSMUSP00000138014.2"; transcript_support_level "5"; mgi_id "MGI:94865"; havana_gene "OTTMUSG00000021601.1"; havana_transcript "OTTMUST00000051295.1";
chr1	HAVANA	CDS	120047521	120047742	0	-	0	gene_id "ENSMUSG00000026385.17"; transcript_id "ENSMUST00000132118.2"; gene_type "protein_coding"; gene_name "Dbi"; transcript_type "nonsense_mediated_decay"; transcript_name "Dbi-204"; exon_number 2; exon_id "ENSMUSE00000841383.2"; level 2; protein_id "ENSMUSP00000138014.2"; transcript_support_level "5"; mgi_id "MGI:94865"; havana_gene "OTTMUSG00000021601.1"; havana_transcript "OTTMUST00000051295.1";
chr1	HAVANA	CDS	120047625	120047679	0	-	0	gene_id "ENSMUSG00000026385.17"; transcript_id "ENSMUST00000112648.8"; gene_type "protein_coding"; gene_name "Dbi"; transcript_type "protein_coding"; transcript_name "Dbi-202"; exon_number 1; exon_id "ENSMUSE00000692552.2"; level 2; protein_id "ENSMUSP00000108267.2"; transcript_support_level "2"; mgi_id "MGI:94865"; tag "basic"; havana_gene "OTTMUSG00000021601.1"; havana_transcript "OTTMUST00000051292.1";
chr1	HAVANA	exon	120047625	120047742	0	-	.	gene_id "ENSMUSG00000026385.17"; transcript_id "ENSMUST00000027634.13"; gene_type "protein_coding"; gene_name "Dbi"; transcript_type "protein_coding"; transcript_name "Dbi-201"; exon_number 2; exon_id "ENSMUSE00001275364.2"; level 2; protein_id "ENSMUSP00000027634.7"; transcript_support_level "1"; mgi_id "MGI:94865"; tag "basic"; tag "appris_principal_1"; tag "CCDS"; ccdsid "CCDS15230.1"; havana_gene "OTTMUSG00000021601.1"; havana_transcript "OTTMUST00000051289.1";
chr1	HAVANA	CDS	120047625	120047742	0	-	0	gene_id "ENSMUSG00000026385.17"; transcript_id "ENSMUST00000027634.13"; gene_type "protein_coding"; gene_name "Dbi"; transcript_type "protein_coding"; transcript_name "Dbi-201"; exon_number 2; exon_id "ENSMUSE00001275364.2"; level 2; protein_id "ENSMUSP00000027634.7"; transcript_support_level "1"; mgi_id "MGI:94865"; tag "basic"; tag "appris_principal_1"; tag "CCDS"; ccdsid "CCDS15230.1"; havana_gene "OTTMUSG00000021601.1"; havana_transcript "OTTMUST00000051289.1";
chr1	HAVANA	exon	120047625	120047742	0	-	.	gene_id "ENSMUSG00000026385.17"; transcript_id "ENSMUST00000128408.8"; gene_type "protein_coding"; gene_name "Dbi"; transcript_type "protein_coding_CDS_not_defined"; transcript_name "Dbi-203"; exon_number 2; exon_id "ENSMUSE00001292308.2"; level 2; transcript_support_level "2"; mgi_id "MGI:94865"; havana_gene "OTTMUSG00000021601.1"; havana_transcript "OTTMUST00000051291.1";
chr1	HAVANA	exon	120047625	120047742	0	-	.	gene_id "ENSMUSG00000026385.17"; transcript_id "ENSMUST00000151708.3"; gene_type "protein_coding"; gene_name "Dbi"; transcript_type "protein_coding"; transcript_name "Dbi-207"; exon_number 2; exon_id "ENSMUSE00001275364.2"; level 2; protein_id "ENSMUSP00000114705.3"; transcript_support_level "1"; mgi_id "MGI:94865"; tag "basic"; tag "Ensembl_canonical"; tag "GENCODE_Primary"; tag "CCDS"; ccdsid "CCDS15231.1"; havana_gene "OTTMUSG00000021601.1"; havana_transcript "OTTMUST00000051290.1";
chr1	HAVANA	CDS	120047625	120047742	0	-	0	gene_id "ENSMUSG00000026385.17"; transcript_id "ENSMUST00000151708.3"; gene_type "protein_coding"; gene_name "Dbi"; transcript_type "protein_coding"; transcript_name "Dbi-207"; exon_number 2; exon_id "ENSMUSE00001275364.2"; level 2; protein_id "ENSMUSP00000114705.3"; transcript_support_level "1"; mgi_id "MGI:94865"; tag "basic"; tag "Ensembl_canonical"; tag "GENCODE_Primary"; tag "CCDS"; ccdsid "CCDS15231.1"; havana_gene "OTTMUSG00000021601.1"; havana_transcript "OTTMUST00000051290.1";
chr1	HAVANA	exon	120047625	120047742	0	-	.	gene_id "ENSMUSG00000026385.17"; transcript_id "ENSMUST00000135937.2"; gene_type "protein_coding"; gene_name "Dbi"; transcript_type "retained_intron"; transcript_name "Dbi-205"; exon_number 2; exon_id "ENSMUSE00001292308.2"; level 2; transcript_support_level "2"; mgi_id "MGI:94865"; havana_gene "OTTMUSG00000021601.1"; havana_transcript "OTTMUST00000051293.1";
chr1	HAVANA	exon	120047625	120047868	0	-	.	gene_id "ENSMUSG00000026385.17"; transcript_id "ENSMUST00000112648.8"; gene_type "protein_coding"; gene_name "Dbi"; transcript_type "protein_coding"; transcript_name "Dbi-202"; exon_number 1; exon_id "ENSMUSE00000692552.2"; level 2; protein_id "ENSMUSP00000108267.2"; transcript_support_level "2"; mgi_id "MGI:94865"; tag "basic"; havana_gene "OTTMUSG00000021601.1"; havana_transcript "OTTMUST00000051292.1";
chr1	HAVANA	start_codon	120047677	120047679	0	-	0	gene_id "ENSMUSG00000026385.17"; transcript_id "ENSMUST00000112648.8"; gene_type "protein_coding"; gene_name "Dbi"; transcript_type "protein_coding"; transcript_name "Dbi-202"; exon_number 1; exon_id "ENSMUSE00000692552.2"; level 2; protein_id "ENSMUSP00000108267.2"; transcript_support_level "2"; mgi_id "MGI:94865"; tag "basic"; havana_gene "OTTMUSG00000021601.1"; havana_transcript "OTTMUST00000051292.1";
chr1	HAVANA	UTR	120047680	120047868	0	-	.	gene_id "ENSMUSG00000026385.17"; transcript_id "ENSMUST00000112648.8"; gene_type "protein_coding"; gene_name "Dbi"; transcript_type "protein_coding"; transcript_name "Dbi-202"; exon_number 1; exon_id "ENSMUSE00000692552.2"; level 2; protein_id "ENSMUSP00000108267.2"; transcript_support_level "2"; mgi_id "MGI:94865"; tag "basic"; havana_gene "OTTMUSG00000021601.1"; havana_transcript "OTTMUST00000051292.1";
chr1	HAVANA	exon	120047851	120047900	0	-	.	gene_id "ENSMUSG00000026385.17"; transcript_id "ENSMUST00000128408.8"; gene_type "protein_coding"; gene_name "Dbi"; transcript_type "protein_coding_CDS_not_defined"; transcript_name "Dbi-203"; exon_number 1; exon_id "ENSMUSE00000826741.2"; level 2; transcript_support_level "2"; mgi_id "MGI:94865"; havana_gene "OTTMUSG00000021601.1"; havana_transcript "OTTMUST00000051291.1";
chr1	HAVANA	CDS	120048492	120048644	0	-	0	gene_id "ENSMUSG00000026385.17"; transcript_id "ENSMUST00000151708.3"; gene_type "protein_coding"; gene_name "Dbi"; transcript_type "protein_coding"; transcript_name "Dbi-207"; exon_number 1; exon_id "ENSMUSE00000808577.2"; level 2; protein_id "ENSMUSP00000114705.3"; transcript_support_level "1"; mgi_id "MGI:94865"; tag "basic"; tag "Ensembl_canonical"; tag "GENCODE_Primary"; tag "CCDS"; ccdsid "CCDS15231.1"; havana_gene "OTTMUSG00000021601.1"; havana_transcript "OTTMUST00000051290.1";
chr1	HAVANA	exon	120048492	120048667	0	-	.	gene_id "ENSMUSG00000026385.17"; transcript_id "ENSMUST00000151708.3"; gene_type "protein_coding"; gene_name "Dbi"; transcript_type "protein_coding"; transcript_name "Dbi-207"; exon_number 1; exon_id "ENSMUSE00000808577.2"; level 2; protein_id "ENSMUSP00000114705.3"; transcript_support_level "1"; mgi_id "MGI:94865"; tag "basic"; tag "Ensembl_canonical"; tag "GENCODE_Primary"; tag "CCDS"; ccdsid "CCDS15231.1"; havana_gene "OTTMUSG00000021601.1"; havana_transcript "OTTMUST00000051290.1";
chr1	HAVANA	start_codon	120048642	120048644	0	-	0	gene_id "ENSMUSG00000026385.17"; transcript_id "ENSMUST00000151708.3"; gene_type "protein_coding"; gene_name "Dbi"; transcript_type "protein_coding"; transcript_name "Dbi-207"; exon_number 1; exon_id "ENSMUSE00000808577.2"; level 2; protein_id "ENSMUSP00000114705.3"; transcript_support_level "1"; mgi_id "MGI:94865"; tag "basic"; tag "Ensembl_canonical"; tag "GENCODE_Primary"; tag "CCDS"; ccdsid "CCDS15231.1"; havana_gene "OTTMUSG00000021601.1"; havana_transcript "OTTMUST00000051290.1";
chr1	HAVANA	UTR	120048645	120048667	0	-	.	gene_id "ENSMUSG00000026385.17"; transcript_id "ENSMUST00000151708.3"; gene_type "protein_coding"; gene_name "Dbi"; transcript_type "protein_coding"; transcript_name "Dbi-207"; exon_number 1; exon_id "ENSMUSE00000808577.2"; level 2; protein_id "ENSMUSP00000114705.3"; transcript_support_level "1"; mgi_id "MGI:94865"; tag "basic"; tag "Ensembl_canonical"; tag "GENCODE_Primary"; tag "CCDS"; ccdsid "CCDS15231.1"; havana_gene "OTTMUSG00000021601.1"; havana_transcript "OTTMUST00000051290.1";
chr1	HAVANA	CDS	120048675	120048683	0	-	0	gene_id "ENSMUSG00000026385.17"; transcript_id "ENSMUST00000027634.13"; gene_type "protein_coding"; gene_name "Dbi"; transcript_type "protein_coding"; transcript_name "Dbi-201"; exon_number 1; exon_id "ENSMUSE00000756115.2"; level 2; protein_id "ENSMUSP00000027634.7"; transcript_support_level "1"; mgi_id "MGI:94865"; tag "basic"; tag "appris_principal_1"; tag "CCDS"; ccdsid "CCDS15230.1"; havana_gene "OTTMUSG00000021601.1"; havana_transcript "OTTMUST00000051289.1";
chr1	HAVANA	CDS	120048675	120048683	0	-	0	gene_id "ENSMUSG00000026385.17"; transcript_id "ENSMUST00000132118.2"; gene_type "protein_coding"; gene_name "Dbi"; transcript_type "nonsense_mediated_decay"; transcript_name "Dbi-204"; exon_number 1; exon_id "ENSMUSE00000158627.7"; level 2; protein_id "ENSMUSP00000138014.2"; transcript_support_level "5"; mgi_id "MGI:94865"; havana_gene "OTTMUSG00000021601.1"; havana_transcript "OTTMUST00000051295.1";
chr1	HAVANA	exon	120048675	120048744	0	-	.	gene_id "ENSMUSG00000026385.17"; transcript_id "ENSMUST00000149628.2"; gene_type "protein_coding"; gene_name "Dbi"; transcript_type "retained_intron"; transcript_name "Dbi-206"; exon_number 1; exon_id "ENSMUSE00000807255.2"; level 2; transcript_support_level "2"; mgi_id "MGI:94865"; havana_gene "OTTMUSG00000021601.1"; havana_transcript "OTTMUST00000051294.1";
chr1	HAVANA	exon	120048675	120048747	0	-	.	gene_id "ENSMUSG00000026385.17"; transcript_id "ENSMUST00000132118.2"; gene_type "protein_coding"; gene_name "Dbi"; transcript_type "nonsense_mediated_decay"; transcript_name "Dbi-204"; exon_number 1; exon_id "ENSMUSE00000158627.7"; level 2; protein_id "ENSMUSP00000138014.2"; transcript_support_level "5"; mgi_id "MGI:94865"; havana_gene "OTTMUSG00000021601.1"; havana_transcript "OTTMUST00000051295.1";
chr1	HAVANA	exon	120048675	120048777	0	-	.	gene_id "ENSMUSG00000026385.17"; transcript_id "ENSMUST00000135937.2"; gene_type "protein_coding"; gene_name "Dbi"; transcript_type "retained_intron"; transcript_name "Dbi-205"; exon_number 1; exon_id "ENSMUSE00000813840.2"; level 2; transcript_support_level "2"; mgi_id "MGI:94865"; havana_gene "OTTMUSG00000021601.1"; havana_transcript "OTTMUST00000051293.1";
chr1	HAVANA	exon	120048675	120048808	0	-	.	gene_id "ENSMUSG00000026385.17"; transcript_id "ENSMUST00000027634.13"; gene_type "protein_coding"; gene_name "Dbi"; transcript_type "protein_coding"; transcript_name "Dbi-201"; exon_number 1; exon_id "ENSMUSE00000756115.2"; level 2; protein_id "ENSMUSP00000027634.7"; transcript_support_level "1"; mgi_id "MGI:94865"; tag "basic"; tag "appris_principal_1"; tag "CCDS"; ccdsid "CCDS15230.1"; havana_gene "OTTMUSG00000021601.1"; havana_transcript "OTTMUST00000051289.1";
chr1	HAVANA	start_codon	120048681	120048683	0	-	0	gene_id "ENSMUSG00000026385.17"; transcript_id "ENSMUST00000027634.13"; gene_type "protein_coding"; gene_name "Dbi"; transcript_type "protein_coding"; transcript_name "Dbi-201"; exon_number 1; exon_id "ENSMUSE00000756115.2"; level 2; protein_id "ENSMUSP00000027634.7"; transcript_support_level "1"; mgi_id "MGI:94865"; tag "basic"; tag "appris_principal_1"; tag "CCDS"; ccdsid "CCDS15230.1"; havana_gene "OTTMUSG00000021601.1"; havana_transcript "OTTMUST00000051289.1";
chr1	HAVANA	start_codon	120048681	120048683	0	-	0	gene_id "ENSMUSG00000026385.17"; transcript_id "ENSMUST00000132118.2"; gene_type "protein_coding"; gene_name "Dbi"; transcript_type "nonsense_mediated_decay"; transcript_name "Dbi-204"; exon_number 1; exon_id "ENSMUSE00000158627.7"; level 2; protein_id "ENSMUSP00000138014.2"; transcript_support_level "5"; mgi_id "MGI:94865"; havana_gene "OTTMUSG00000021601.1"; havana_transcript "OTTMUST00000051295.1";
chr1	HAVANA	UTR	120048684	120048747	0	-	.	gene_id "ENSMUSG00000026385.17"; transcript_id "ENSMUST00000132118.2"; gene_type "protein_coding"; gene_name "Dbi"; transcript_type "nonsense_mediated_decay"; transcript_name "Dbi-204"; exon_number 1; exon_id "ENSMUSE00000158627.7"; level 2; protein_id "ENSMUSP00000138014.2"; transcript_support_level "5"; mgi_id "MGI:94865"; havana_gene "OTTMUSG00000021601.1"; havana_transcript "OTTMUST00000051295.1";
chr1	HAVANA	UTR	120048684	120048808	0	-	.	gene_id "ENSMUSG00000026385.17"; transcript_id "ENSMUST00000027634.13"; gene_type "protein_coding"; gene_name "Dbi"; transcript_type "protein_coding"; transcript_name "Dbi-201"; exon_number 1; exon_id "ENSMUSE00000756115.2"; level 2; protein_id "ENSMUSP00000027634.7"; transcript_support_level "1"; mgi_id "MGI:94865"; tag "basic"; tag "appris_principal_1"; tag "CCDS"; ccdsid "CCDS15230.1"; havana_gene "OTTMUSG00000021601.1"; havana_transcript "OTTMUST00000051289.1";
chr1	HAVANA	exon	120111735	120112150	0	-	.	gene_id "ENSMUSG00000131159.1"; transcript_id "ENSMUST00000304357.1"; gene_type "lncRNA"; gene_name "ENSMUSG00000131159"; transcript_type "lncRNA"; transcript_name "ENSMUST00000304357"; exon_number 2; exon_id "ENSMUSE00001601508.1"; level 2; tag "basic"; tag "Ensembl_canonical"; tag "GENCODE_Primary"; tag "TAGENE";
chr1	HAVANA	gene	120111735	120116778	0	-	.	gene_id "ENSMUSG00000131159.1"; gene_type "lncRNA"; gene_name "ENSMUSG00000131159"; level 2;
chr1	HAVANA	transcript	120111735	120116778	0	-	.	gene_id "ENSMUSG00000131159.1"; transcript_id "ENSMUST00000304357.1"; gene_type "lncRNA"; gene_name "ENSMUSG00000131159"; transcript_type "lncRNA"; transcript_name "ENSMUST00000304357"; level 2; tag "basic"; tag "Ensembl_canonical"; tag "GENCODE_Primary"; tag "TAGENE";
chr1	HAVANA	exon	120116560	120116778	0	-	.	gene_id "ENSMUSG00000131159.1"; transcript_id "ENSMUST00000304357.1"; gene_type "lncRNA"; gene_name "ENSMUSG00000131159"; transcript_type "lncRNA"; transcript_name "ENSMUST00000304357"; exon_number 1; exon_id "ENSMUSE00001601507.1"; level 2; tag "basic"; tag "Ensembl_canonical"; tag "GENCODE_Primary"; tag "TAGENE";
chr1	HAVANA	exon	120118487	120118557	0	-	.	gene_id "ENSMUSG00000026389.17"; transcript_id "ENSMUST00000140490.8"; gene_type "protein_coding"; gene_name "Steap3"; transcript_type "protein_coding"; transcript_name "Steap3-205"; exon_number 5; exon_id "ENSMUSE00000836930.2"; level 2; protein_id "ENSMUSP00000121046.2"; transcript_support_level "1"; mgi_id "MGI:1915678"; tag "mRNA_end_NF"; tag "cds_end_NF"; havana_gene "OTTMUSG00000021495.1"; havana_transcript "OTTMUST00000050945.1";
chr1	HAVANA	CDS	120118487	120118557	0	-	0	gene_id "ENSMUSG00000026389.17"; transcript_id "ENSMUST00000140490.8"; gene_type "protein_coding"; gene_name "Steap3"; transcript_type "protein_coding"; transcript_name "Steap3-205"; exon_number 5; exon_id "ENSMUSE00000836930.2"; level 2; protein_id "ENSMUSP00000121046.2"; transcript_support_level "1"; mgi_id "MGI:1915678"; tag "mRNA_end_NF"; tag "cds_end_NF"; havana_gene "OTTMUSG00000021495.1"; havana_transcript "OTTMUST00000050945.1";
chr1	HAVANA	transcript	120118487	120192985	0	-	.	gene_id "ENSMUSG00000026389.17"; transcript_id "ENSMUST00000140490.8"; gene_type "protein_coding"; gene_name "Steap3"; transcript_type "protein_coding"; transcript_name "Steap3-205"; level 2; protein_id "ENSMUSP00000121046.2"; transcript_support_level "1"; mgi_id "MGI:1915678"; tag "mRNA_end_NF"; tag "cds_end_NF"; havana_gene "OTTMUSG00000021495.1"; havana_transcript "OTTMUST00000050945.1";
chr1	HAVANA	gene	120118487	120200435	0	-	.	gene_id "ENSMUSG00000026389.17"; gene_type "protein_coding"; gene_name "Steap3"; level 2; mgi_id "MGI:1915678"; havana_gene "OTTMUSG00000021495.1";
chr1	sragcm37_es	exon	120138372	120138766	0.0787614985789549	-	.	gene_id "sragcm37_gene_55079"; transcript_id "sragcm37_gene_55079_tx_1"; exon_id "chr1_120138372_120138766_-"; exonnum "2"; txlen "818";
chr1	sragcm37_ss	exon	120138803	120139225	0.0787614985789549	-	.	gene_id "sragcm37_gene_55079"; transcript_id "sragcm37_gene_55079_tx_1"; exon_id "chr1_120138803_120139225_-"; exonnum "1"; txlen "818";
chr1	HAVANA	UTR	120152116	120155379	0	-	.	gene_id "ENSMUSG00000026389.17"; transcript_id "ENSMUST00000112641.8"; gene_type "protein_coding"; gene_name "Steap3"; transcript_type "protein_coding"; transcript_name "Steap3-203"; exon_number 6; exon_id "ENSMUSE00000692532.2"; level 2; protein_id "ENSMUSP00000108260.2"; transcript_support_level "1"; mgi_id "MGI:1915678"; tag "basic"; tag "Ensembl_canonical"; tag "GENCODE_Primary"; tag "appris_principal_1"; tag "CCDS"; ccdsid "CCDS48343.1"; havana_gene "OTTMUSG00000021495.1"; havana_transcript "OTTMUST00000050942.1";
chr1	HAVANA	exon	120152116	120155658	0	-	.	gene_id "ENSMUSG00000026389.17"; transcript_id "ENSMUST00000112641.8"; gene_type "protein_coding"; gene_name "Steap3"; transcript_type "protein_coding"; transcript_name "Steap3-203"; exon_number 6; exon_id "ENSMUSE00000692532.2"; level 2; protein_id "ENSMUSP00000108260.2"; transcript_support_level "1"; mgi_id "MGI:1915678"; tag "basic"; tag "Ensembl_canonical"; tag "GENCODE_Primary"; tag "appris_principal_1"; tag "CCDS"; ccdsid "CCDS48343.1"; havana_gene "OTTMUSG00000021495.1"; havana_transcript "OTTMUST00000050942.1";
chr1	HAVANA	transcript	120152116	120198812	0	-	.	gene_id "ENSMUSG00000026389.17"; transcript_id "ENSMUST00000112641.8"; gene_type "protein_coding"; gene_name "Steap3"; transcript_type "protein_coding"; transcript_name "Steap3-203"; level 2; protein_id "ENSMUSP00000108260.2"; transcript_support_level "1"; mgi_id "MGI:1915678"; tag "basic"; tag "Ensembl_canonical"; tag "GENCODE_Primary"; tag "appris_principal_1"; tag "CCDS"; ccdsid "CCDS48343.1"; havana_gene "OTTMUSG00000021495.1"; havana_transcript "OTTMUST00000050942.1";
chr1	HAVANA	UTR	120154153	120155379	0	-	.	gene_id "ENSMUSG00000026389.17"; transcript_id "ENSMUST00000112640.8"; gene_type "protein_coding"; gene_name "Steap3"; transcript_type "protein_coding"; transcript_name "Steap3-202"; exon_number 5; exon_id "ENSMUSE00000482807.6"; level 2; protein_id "ENSMUSP00000108259.2"; transcript_support_level "1"; mgi_id "MGI:1915678"; tag "alternative_5_UTR"; tag "basic"; tag "appris_principal_1"; tag "CCDS"; ccdsid "CCDS48343.1"; havana_gene "OTTMUSG00000021495.1"; havana_transcript "OTTMUST00000050944.1";
chr1	HAVANA	exon	120154153	120155658	0	-	.	gene_id "ENSMUSG00000026389.17"; transcript_id "ENSMUST00000112640.8"; gene_type "protein_coding"; gene_name "Steap3"; transcript_type "protein_coding"; transcript_name "Steap3-202"; exon_number 5; exon_id "ENSMUSE00000482807.6"; level 2; protein_id "ENSMUSP00000108259.2"; transcript_support_level "1"; mgi_id "MGI:1915678"; tag "alternative_5_UTR"; tag "basic"; tag "appris_principal_1"; tag "CCDS"; ccdsid "CCDS48343.1"; havana_gene "OTTMUSG00000021495.1"; havana_transcript "OTTMUST00000050944.1";
chr1	HAVANA	transcript	120154153	120193014	0	-	.	gene_id "ENSMUSG00000026389.17"; transcript_id "ENSMUST00000112640.8"; gene_type "protein_coding"; gene_name "Steap3"; transcript_type "protein_coding"; transcript_name "Steap3-202"; level 2; protein_id "ENSMUSP00000108259.2"; transcript_support_level "1"; mgi_id "MGI:1915678"; tag "alternative_5_UTR"; tag "basic"; tag "appris_principal_1"; tag "CCDS"; ccdsid "CCDS48343.1"; havana_gene "OTTMUSG00000021495.1"; havana_transcript "OTTMUST00000050944.1";
chr1	HAVANA	UTR	120154362	120155379	0	-	.	gene_id "ENSMUSG00000026389.17"; transcript_id "ENSMUST00000112639.8"; gene_type "protein_coding"; gene_name "Steap3"; transcript_type "protein_coding"; transcript_name "Steap3-201"; exon_number 5; exon_id "ENSMUSE00000352061.6"; level 2; protein_id "ENSMUSP00000108258.2"; transcript_support_level "1"; mgi_id "MGI:1915678"; tag "alternative_5_UTR"; tag "basic"; tag "appris_principal_1"; tag "CCDS"; ccdsid "CCDS48343.1"; havana_gene "OTTMUSG00000021495.1"; havana_transcript "OTTMUST00000050943.1";
chr1	HAVANA	exon	120154362	120155658	0	-	.	gene_id "ENSMUSG00000026389.17"; transcript_id "ENSMUST00000112639.8"; gene_type "protein_coding"; gene_name "Steap3"; transcript_type "protein_coding"; transcript_name "Steap3-201"; exon_number 5; exon_id "ENSMUSE00000352061.6"; level 2; protein_id "ENSMUSP00000108258.2"; transcript_support_level "1"; mgi_id "MGI:1915678"; tag "alternative_5_UTR"; tag "basic"; tag "appris_principal_1"; tag "CCDS"; ccdsid "CCDS48343.1"; havana_gene "OTTMUSG00000021495.1"; havana_transcript "OTTMUST00000050943.1";
chr1	ENSEMBL_gcm37	exon	120154362	120155658	173.811942042033	-	.	gene_id "ENSMUSG00000026389.17"; transcript_id "ENSMUSG00000026389.17_tx_2"; exon_id "chr1_120154362_120155658_-"; exonnum "5"; txlen "2624";
chr1	HAVANA	transcript	120154362	120198153	0	-	.	gene_id "ENSMUSG00000026389.17"; transcript_id "ENSMUST00000112639.8"; gene_type "protein_coding"; gene_name "Steap3"; transcript_type "protein_coding"; transcript_name "Steap3-201"; level 2; protein_id "ENSMUSP00000108258.2"; transcript_support_level "1"; mgi_id "MGI:1915678"; tag "alternative_5_UTR"; tag "basic"; tag "appris_principal_1"; tag "CCDS"; ccdsid "CCDS48343.1"; havana_gene "OTTMUSG00000021495.1"; havana_transcript "OTTMUST00000050943.1";
chr1	HAVANA	UTR	120154383	120155379	0	-	.	gene_id "ENSMUSG00000026389.17"; transcript_id "ENSMUST00000112643.2"; gene_type "protein_coding"; gene_name "Steap3"; transcript_type "protein_coding"; transcript_name "Steap3-204"; exon_number 6; exon_id "ENSMUSE00000692535.2"; level 2; protein_id "ENSMUSP00000108262.2"; transcript_support_level "1"; mgi_id "MGI:1915678"; tag "basic"; havana_gene "OTTMUSG00000021495.1"; havana_transcript "OTTMUST00000050946.1";
chr1	HAVANA	exon	120154383	120155658	0	-	.	gene_id "ENSMUSG00000026389.17"; transcript_id "ENSMUST00000112643.2"; gene_type "protein_coding"; gene_name "Steap3"; transcript_type "protein_coding"; transcript_name "Steap3-204"; exon_number 6; exon_id "ENSMUSE00000692535.2"; level 2; protein_id "ENSMUSP00000108262.2"; transcript_support_level "1"; mgi_id "MGI:1915678"; tag "basic"; havana_gene "OTTMUSG00000021495.1"; havana_transcript "OTTMUST00000050946.1";
chr1	HAVANA	transcript	120154383	120200435	0	-	.	gene_id "ENSMUSG00000026389.17"; transcript_id "ENSMUST00000112643.2"; gene_type "protein_coding"; gene_name "Steap3"; transcript_type "protein_coding"; transcript_name "Steap3-204"; level 2; protein_id "ENSMUSP00000108262.2"; transcript_support_level "1"; mgi_id "MGI:1915678"; tag "basic"; havana_gene "OTTMUSG00000021495.1"; havana_transcript "OTTMUST00000050946.1";
chr1	HAVANA	stop_codon	120155377	120155379	0	-	0	gene_id "ENSMUSG00000026389.17"; transcript_id "ENSMUST00000112641.8"; gene_type "protein_coding"; gene_name "Steap3"; transcript_type "protein_coding"; transcript_name "Steap3-203"; exon_number 6; exon_id "ENSMUSE00000692532.2"; level 2; protein_id "ENSMUSP00000108260.2"; transcript_support_level "1"; mgi_id "MGI:1915678"; tag "basic"; tag "Ensembl_canonical"; tag "GENCODE_Primary"; tag "appris_principal_1"; tag "CCDS"; ccdsid "CCDS48343.1"; havana_gene "OTTMUSG00000021495.1"; havana_transcript "OTTMUST00000050942.1";
chr1	HAVANA	stop_codon	120155377	120155379	0	-	0	gene_id "ENSMUSG00000026389.17"; transcript_id "ENSMUST00000112640.8"; gene_type "protein_coding"; gene_name "Steap3"; transcript_type "protein_coding"; transcript_name "Steap3-202"; exon_number 5; exon_id "ENSMUSE00000482807.6"; level 2; protein_id "ENSMUSP00000108259.2"; transcript_support_level "1"; mgi_id "MGI:1915678"; tag "alternative_5_UTR"; tag "basic"; tag "appris_principal_1"; tag "CCDS"; ccdsid "CCDS48343.1"; havana_gene "OTTMUSG00000021495.1"; havana_transcript "OTTMUST00000050944.1";
chr1	HAVANA	stop_codon	120155377	120155379	0	-	0	gene_id "ENSMUSG00000026389.17"; transcript_id "ENSMUST00000112639.8"; gene_type "protein_coding"; gene_name "Steap3"; transcript_type "protein_coding"; transcript_name "Steap3-201"; exon_number 5; exon_id "ENSMUSE00000352061.6"; level 2; protein_id "ENSMUSP00000108258.2"; transcript_support_level "1"; mgi_id "MGI:1915678"; tag "alternative_5_UTR"; tag "basic"; tag "appris_principal_1"; tag "CCDS"; ccdsid "CCDS48343.1"; havana_gene "OTTMUSG00000021495.1"; havana_transcript "OTTMUST00000050943.1";
chr1	HAVANA	stop_codon	120155377	120155379	0	-	0	gene_id "ENSMUSG00000026389.17"; transcript_id "ENSMUST00000112643.2"; gene_type "protein_coding"; gene_name "Steap3"; transcript_type "protein_coding"; transcript_name "Steap3-204"; exon_number 6; exon_id "ENSMUSE00000692535.2"; level 2; protein_id "ENSMUSP00000108262.2"; transcript_support_level "1"; mgi_id "MGI:1915678"; tag "basic"; havana_gene "OTTMUSG00000021495.1"; havana_transcript "OTTMUST00000050946.1";
chr1	HAVANA	CDS	120155380	120155658	0	-	0	gene_id "ENSMUSG00000026389.17"; transcript_id "ENSMUST00000112641.8"; gene_type "protein_coding"; gene_name "Steap3"; transcript_type "protein_coding"; transcript_name "Steap3-203"; exon_number 6; exon_id "ENSMUSE00000692532.2"; level 2; protein_id "ENSMUSP00000108260.2"; transcript_support_level "1"; mgi_id "MGI:1915678"; tag "basic"; tag "Ensembl_canonical"; tag "GENCODE_Primary"; tag "appris_principal_1"; tag "CCDS"; ccdsid "CCDS48343.1"; havana_gene "OTTMUSG00000021495.1"; havana_transcript "OTTMUST00000050942.1";
chr1	HAVANA	CDS	120155380	120155658	0	-	0	gene_id "ENSMUSG00000026389.17"; transcript_id "ENSMUST00000112640.8"; gene_type "protein_coding"; gene_name "Steap3"; transcript_type "protein_coding"; transcript_name "Steap3-202"; exon_number 5; exon_id "ENSMUSE00000482807.6"; level 2; protein_id "ENSMUSP00000108259.2"; transcript_support_level "1"; mgi_id "MGI:1915678"; tag "alternative_5_UTR"; tag "basic"; tag "appris_principal_1"; tag "CCDS"; ccdsid "CCDS48343.1"; havana_gene "OTTMUSG00000021495.1"; havana_transcript "OTTMUST00000050944.1";
chr1	HAVANA	CDS	120155380	120155658	0	-	0	gene_id "ENSMUSG00000026389.17"; transcript_id "ENSMUST00000112639.8"; gene_type "protein_coding"; gene_name "Steap3"; transcript_type "protein_coding"; transcript_name "Steap3-201"; exon_number 5; exon_id "ENSMUSE00000352061.6"; level 2; protein_id "ENSMUSP00000108258.2"; transcript_support_level "1"; mgi_id "MGI:1915678"; tag "alternative_5_UTR"; tag "basic"; tag "appris_principal_1"; tag "CCDS"; ccdsid "CCDS48343.1"; havana_gene "OTTMUSG00000021495.1"; havana_transcript "OTTMUST00000050943.1";
chr1	HAVANA	CDS	120155380	120155658	0	-	0	gene_id "ENSMUSG00000026389.17"; transcript_id "ENSMUST00000112643.2"; gene_type "protein_coding"; gene_name "Steap3"; transcript_type "protein_coding"; transcript_name "Steap3-204"; exon_number 6; exon_id "ENSMUSE00000692535.2"; level 2; protein_id "ENSMUSP00000108262.2"; transcript_support_level "1"; mgi_id "MGI:1915678"; tag "basic"; havana_gene "OTTMUSG00000021495.1"; havana_transcript "OTTMUST00000050946.1";
chr1	HAVANA	exon	120161972	120162136	0	-	.	gene_id "ENSMUSG00000026389.17"; transcript_id "ENSMUST00000140490.8"; gene_type "protein_coding"; gene_name "Steap3"; transcript_type "protein_coding"; transcript_name "Steap3-205"; exon_number 4; exon_id "ENSMUSE00000158642.4"; level 2; protein_id "ENSMUSP00000121046.2"; transcript_support_level "1"; mgi_id "MGI:1915678"; tag "mRNA_end_NF"; tag "cds_end_NF"; havana_gene "OTTMUSG00000021495.1"; havana_transcript "OTTMUST00000050945.1";
chr1	HAVANA	CDS	120161972	120162136	0	-	0	gene_id "ENSMUSG00000026389.17"; transcript_id "ENSMUST00000140490.8"; gene_type "protein_coding"; gene_name "Steap3"; transcript_type "protein_coding"; transcript_name "Steap3-205"; exon_number 4; exon_id "ENSMUSE00000158642.4"; level 2; protein_id "ENSMUSP00000121046.2"; transcript_support_level "1"; mgi_id "MGI:1915678"; tag "mRNA_end_NF"; tag "cds_end_NF"; havana_gene "OTTMUSG00000021495.1"; havana_transcript "OTTMUST00000050945.1";
chr1	HAVANA	exon	120161972	120162136	0	-	.	gene_id "ENSMUSG00000026389.17"; transcript_id "ENSMUST00000112641.8"; gene_type "protein_coding"; gene_name "Steap3"; transcript_type "protein_coding"; transcript_name "Steap3-203"; exon_number 5; exon_id "ENSMUSE00000158642.4"; level 2; protein_id "ENSMUSP00000108260.2"; transcript_support_level "1"; mgi_id "MGI:1915678"; tag "basic"; tag "Ensembl_canonical"; tag "GENCODE_Primary"; tag "appris_principal_1"; tag "CCDS"; ccdsid "CCDS48343.1"; havana_gene "OTTMUSG00000021495.1"; havana_transcript "OTTMUST00000050942.1";
chr1	HAVANA	CDS	120161972	120162136	0	-	0	gene_id "ENSMUSG00000026389.17"; transcript_id "ENSMUST00000112641.8"; gene_type "protein_coding"; gene_name "Steap3"; transcript_type "protein_coding"; transcript_name "Steap3-203"; exon_number 5; exon_id "ENSMUSE00000158642.4"; level 2; protein_id "ENSMUSP00000108260.2"; transcript_support_level "1"; mgi_id "MGI:1915678"; tag "basic"; tag "Ensembl_canonical"; tag "GENCODE_Primary"; tag "appris_principal_1"; tag "CCDS"; ccdsid "CCDS48343.1"; havana_gene "OTTMUSG00000021495.1"; havana_transcript "OTTMUST00000050942.1";
chr1	HAVANA	exon	120161972	120162136	0	-	.	gene_id "ENSMUSG00000026389.17"; transcript_id "ENSMUST00000112640.8"; gene_type "protein_coding"; gene_name "Steap3"; transcript_type "protein_coding"; transcript_name "Steap3-202"; exon_number 4; exon_id "ENSMUSE00000158642.4"; level 2; protein_id "ENSMUSP00000108259.2"; transcript_support_level "1"; mgi_id "MGI:1915678"; tag "alternative_5_UTR"; tag "basic"; tag "appris_principal_1"; tag "CCDS"; ccdsid "CCDS48343.1"; havana_gene "OTTMUSG00000021495.1"; havana_transcript "OTTMUST00000050944.1";
chr1	HAVANA	CDS	120161972	120162136	0	-	0	gene_id "ENSMUSG00000026389.17"; transcript_id "ENSMUST00000112640.8"; gene_type "protein_coding"; gene_name "Steap3"; transcript_type "protein_coding"; transcript_name "Steap3-202"; exon_number 4; exon_id "ENSMUSE00000158642.4"; level 2; protein_id "ENSMUSP00000108259.2"; transcript_support_level "1"; mgi_id "MGI:1915678"; tag "alternative_5_UTR"; tag "basic"; tag "appris_principal_1"; tag "CCDS"; ccdsid "CCDS48343.1"; havana_gene "OTTMUSG00000021495.1"; havana_transcript "OTTMUST00000050944.1";
chr1	HAVANA	exon	120161972	120162136	0	-	.	gene_id "ENSMUSG00000026389.17"; transcript_id "ENSMUST00000112639.8"; gene_type "protein_coding"; gene_name "Steap3"; transcript_type "protein_coding"; transcript_name "Steap3-201"; exon_number 4; exon_id "ENSMUSE00000158642.4"; level 2; protein_id "ENSMUSP00000108258.2"; transcript_support_level "1"; mgi_id "MGI:1915678"; tag "alternative_5_UTR"; tag "basic"; tag "appris_principal_1"; tag "CCDS"; ccdsid "CCDS48343.1"; havana_gene "OTTMUSG00000021495.1"; havana_transcript "OTTMUST00000050943.1";
chr1	HAVANA	CDS	120161972	120162136	0	-	0	gene_id "ENSMUSG00000026389.17"; transcript_id "ENSMUST00000112639.8"; gene_type "protein_coding"; gene_name "Steap3"; transcript_type "protein_coding"; transcript_name "Steap3-201"; exon_number 4; exon_id "ENSMUSE00000158642.4"; level 2; protein_id "ENSMUSP00000108258.2"; transcript_support_level "1"; mgi_id "MGI:1915678"; tag "alternative_5_UTR"; tag "basic"; tag "appris_principal_1"; tag "CCDS"; ccdsid "CCDS48343.1"; havana_gene "OTTMUSG00000021495.1"; havana_transcript "OTTMUST00000050943.1";
chr1	HAVANA	exon	120161972	120162136	0	-	.	gene_id "ENSMUSG00000026389.17"; transcript_id "ENSMUST00000112643.2"; gene_type "protein_coding"; gene_name "Steap3"; transcript_type "protein_coding"; transcript_name "Steap3-204"; exon_number 5; exon_id "ENSMUSE00000158642.4"; level 2; protein_id "ENSMUSP00000108262.2"; transcript_support_level "1"; mgi_id "MGI:1915678"; tag "basic"; havana_gene "OTTMUSG00000021495.1"; havana_transcript "OTTMUST00000050946.1";
chr1	HAVANA	CDS	120161972	120162136	0	-	0	gene_id "ENSMUSG00000026389.17"; transcript_id "ENSMUST00000112643.2"; gene_type "protein_coding"; gene_name "Steap3"; transcript_type "protein_coding"; transcript_name "Steap3-204"; exon_number 5; exon_id "ENSMUSE00000158642.4"; level 2; protein_id "ENSMUSP00000108262.2"; transcript_support_level "1"; mgi_id "MGI:1915678"; tag "basic"; havana_gene "OTTMUSG00000021495.1"; havana_transcript "OTTMUST00000050946.1";
chr1	ENSEMBL_gcm37	exon	120161972	120162136	173.811942042033	-	.	gene_id "ENSMUSG00000026389.17"; transcript_id "ENSMUSG00000026389.17_tx_2"; exon_id "chr1_120161972_120162136_-"; exonnum "4"; txlen "2624";
chr1	HAVANA	exon	120169162	120169689	0	-	.	gene_id "ENSMUSG00000026389.17"; transcript_id "ENSMUST00000140490.8"; gene_type "protein_coding"; gene_name "Steap3"; transcript_type "protein_coding"; transcript_name "Steap3-205"; exon_number 3; exon_id "ENSMUSE00000158639.4"; level 2; protein_id "ENSMUSP00000121046.2"; transcript_support_level "1"; mgi_id "MGI:1915678"; tag "mRNA_end_NF"; tag "cds_end_NF"; havana_gene "OTTMUSG00000021495.1"; havana_transcript "OTTMUST00000050945.1";
chr1	HAVANA	CDS	120169162	120169689	0	-	0	gene_id "ENSMUSG00000026389.17"; transcript_id "ENSMUST00000140490.8"; gene_type "protein_coding"; gene_name "Steap3"; transcript_type "protein_coding"; transcript_name "Steap3-205"; exon_number 3; exon_id "ENSMUSE00000158639.4"; level 2; protein_id "ENSMUSP00000121046.2"; transcript_support_level "1"; mgi_id "MGI:1915678"; tag "mRNA_end_NF"; tag "cds_end_NF"; havana_gene "OTTMUSG00000021495.1"; havana_transcript "OTTMUST00000050945.1";
chr1	HAVANA	exon	120169162	120169689	0	-	.	gene_id "ENSMUSG00000026389.17"; transcript_id "ENSMUST00000112641.8"; gene_type "protein_coding"; gene_name "Steap3"; transcript_type "protein_coding"; transcript_name "Steap3-203"; exon_number 4; exon_id "ENSMUSE00000158639.4"; level 2; protein_id "ENSMUSP00000108260.2"; transcript_support_level "1"; mgi_id "MGI:1915678"; tag "basic"; tag "Ensembl_canonical"; tag "GENCODE_Primary"; tag "appris_principal_1"; tag "CCDS"; ccdsid "CCDS48343.1"; havana_gene "OTTMUSG00000021495.1"; havana_transcript "OTTMUST00000050942.1";
chr1	HAVANA	CDS	120169162	120169689	0	-	0	gene_id "ENSMUSG00000026389.17"; transcript_id "ENSMUST00000112641.8"; gene_type "protein_coding"; gene_name "Steap3"; transcript_type "protein_coding"; transcript_name "Steap3-203"; exon_number 4; exon_id "ENSMUSE00000158639.4"; level 2; protein_id "ENSMUSP00000108260.2"; transcript_support_level "1"; mgi_id "MGI:1915678"; tag "basic"; tag "Ensembl_canonical"; tag "GENCODE_Primary"; tag "appris_principal_1"; tag "CCDS"; ccdsid "CCDS48343.1"; havana_gene "OTTMUSG00000021495.1"; havana_transcript "OTTMUST00000050942.1";
chr1	HAVANA	exon	120169162	120169689	0	-	.	gene_id "ENSMUSG00000026389.17"; transcript_id "ENSMUST00000112640.8"; gene_type "protein_coding"; gene_name "Steap3"; transcript_type "protein_coding"; transcript_name "Steap3-202"; exon_number 3; exon_id "ENSMUSE00000158639.4"; level 2; protein_id "ENSMUSP00000108259.2"; transcript_support_level "1"; mgi_id "MGI:1915678"; tag "alternative_5_UTR"; tag "basic"; tag "appris_principal_1"; tag "CCDS"; ccdsid "CCDS48343.1"; havana_gene "OTTMUSG00000021495.1"; havana_transcript "OTTMUST00000050944.1";
chr1	HAVANA	CDS	120169162	120169689	0	-	0	gene_id "ENSMUSG00000026389.17"; transcript_id "ENSMUST00000112640.8"; gene_type "protein_coding"; gene_name "Steap3"; transcript_type "protein_coding"; transcript_name "Steap3-202"; exon_number 3; exon_id "ENSMUSE00000158639.4"; level 2; protein_id "ENSMUSP00000108259.2"; transcript_support_level "1"; mgi_id "MGI:1915678"; tag "alternative_5_UTR"; tag "basic"; tag "appris_principal_1"; tag "CCDS"; ccdsid "CCDS48343.1"; havana_gene "OTTMUSG00000021495.1"; havana_transcript "OTTMUST00000050944.1";
chr1	HAVANA	exon	120169162	120169689	0	-	.	gene_id "ENSMUSG00000026389.17"; transcript_id "ENSMUST00000112639.8"; gene_type "protein_coding"; gene_name "Steap3"; transcript_type "protein_coding"; transcript_name "Steap3-201"; exon_number 3; exon_id "ENSMUSE00000158639.4"; level 2; protein_id "ENSMUSP00000108258.2"; transcript_support_level "1"; mgi_id "MGI:1915678"; tag "alternative_5_UTR"; tag "basic"; tag "appris_principal_1"; tag "CCDS"; ccdsid "CCDS48343.1"; havana_gene "OTTMUSG00000021495.1"; havana_transcript "OTTMUST00000050943.1";
chr1	HAVANA	CDS	120169162	120169689	0	-	0	gene_id "ENSMUSG00000026389.17"; transcript_id "ENSMUST00000112639.8"; gene_type "protein_coding"; gene_name "Steap3"; transcript_type "protein_coding"; transcript_name "Steap3-201"; exon_number 3; exon_id "ENSMUSE00000158639.4"; level 2; protein_id "ENSMUSP00000108258.2"; transcript_support_level "1"; mgi_id "MGI:1915678"; tag "alternative_5_UTR"; tag "basic"; tag "appris_principal_1"; tag "CCDS"; ccdsid "CCDS48343.1"; havana_gene "OTTMUSG00000021495.1"; havana_transcript "OTTMUST00000050943.1";
chr1	HAVANA	exon	120169162	120169689	0	-	.	gene_id "ENSMUSG00000026389.17"; transcript_id "ENSMUST00000112643.2"; gene_type "protein_coding"; gene_name "Steap3"; transcript_type "protein_coding"; transcript_name "Steap3-204"; exon_number 4; exon_id "ENSMUSE00000158639.4"; level 2; protein_id "ENSMUSP00000108262.2"; transcript_support_level "1"; mgi_id "MGI:1915678"; tag "basic"; havana_gene "OTTMUSG00000021495.1"; havana_transcript "OTTMUST00000050946.1";
chr1	HAVANA	CDS	120169162	120169689	0	-	0	gene_id "ENSMUSG00000026389.17"; transcript_id "ENSMUST00000112643.2"; gene_type "protein_coding"; gene_name "Steap3"; transcript_type "protein_coding"; transcript_name "Steap3-204"; exon_number 4; exon_id "ENSMUSE00000158639.4"; level 2; protein_id "ENSMUSP00000108262.2"; transcript_support_level "1"; mgi_id "MGI:1915678"; tag "basic"; havana_gene "OTTMUSG00000021495.1"; havana_transcript "OTTMUST00000050946.1";
chr1	ENSEMBL_gcm37	exon	120169162	120169689	173.811942042033	-	.	gene_id "ENSMUSG00000026389.17"; transcript_id "ENSMUSG00000026389.17_tx_2"; exon_id "chr1_120169162_120169689_-"; exonnum "3"; txlen "2624";
chr1	HAVANA	CDS	120171498	120171989	0	-	0	gene_id "ENSMUSG00000026389.17"; transcript_id "ENSMUST00000140490.8"; gene_type "protein_coding"; gene_name "Steap3"; transcript_type "protein_coding"; transcript_name "Steap3-205"; exon_number 2; exon_id "ENSMUSE00001236262.2"; level 2; protein_id "ENSMUSP00000121046.2"; transcript_support_level "1"; mgi_id "MGI:1915678"; tag "mRNA_end_NF"; tag "cds_end_NF"; havana_gene "OTTMUSG00000021495.1"; havana_transcript "OTTMUST00000050945.1";
chr1	HAVANA	CDS	120171498	120171989	0	-	0	gene_id "ENSMUSG00000026389.17"; transcript_id "ENSMUST00000112641.8"; gene_type "protein_coding"; gene_name "Steap3"; transcript_type "protein_coding"; transcript_name "Steap3-203"; exon_number 3; exon_id "ENSMUSE00001236262.2"; level 2; protein_id "ENSMUSP00000108260.2"; transcript_support_level "1"; mgi_id "MGI:1915678"; tag "basic"; tag "Ensembl_canonical"; tag "GENCODE_Primary"; tag "appris_principal_1"; tag "CCDS"; ccdsid "CCDS48343.1"; havana_gene "OTTMUSG00000021495.1"; havana_transcript "OTTMUST00000050942.1";
chr1	HAVANA	CDS	120171498	120171989	0	-	0	gene_id "ENSMUSG00000026389.17"; transcript_id "ENSMUST00000112640.8"; gene_type "protein_coding"; gene_name "Steap3"; transcript_type "protein_coding"; transcript_name "Steap3-202"; exon_number 2; exon_id "ENSMUSE00001236262.2"; level 2; protein_id "ENSMUSP00000108259.2"; transcript_support_level "1"; mgi_id "MGI:1915678"; tag "alternative_5_UTR"; tag "basic"; tag "appris_principal_1"; tag "CCDS"; ccdsid "CCDS48343.1"; havana_gene "OTTMUSG00000021495.1"; havana_transcript "OTTMUST00000050944.1";
chr1	HAVANA	CDS	120171498	120171989	0	-	0	gene_id "ENSMUSG00000026389.17"; transcript_id "ENSMUST00000112639.8"; gene_type "protein_coding"; gene_name "Steap3"; transcript_type "protein_coding"; transcript_name "Steap3-201"; exon_number 2; exon_id "ENSMUSE00001236262.2"; level 2; protein_id "ENSMUSP00000108258.2"; transcript_support_level "1"; mgi_id "MGI:1915678"; tag "alternative_5_UTR"; tag "basic"; tag "appris_principal_1"; tag "CCDS"; ccdsid "CCDS48343.1"; havana_gene "OTTMUSG00000021495.1"; havana_transcript "OTTMUST00000050943.1";
chr1	HAVANA	exon	120171498	120171997	0	-	.	gene_id "ENSMUSG00000026389.17"; transcript_id "ENSMUST00000140490.8"; gene_type "protein_coding"; gene_name "Steap3"; transcript_type "protein_coding"; transcript_name "Steap3-205"; exon_number 2; exon_id "ENSMUSE00001236262.2"; level 2; protein_id "ENSMUSP00000121046.2"; transcript_support_level "1"; mgi_id "MGI:1915678"; tag "mRNA_end_NF"; tag "cds_end_NF"; havana_gene "OTTMUSG00000021495.1"; havana_transcript "OTTMUST00000050945.1";
chr1	HAVANA	exon	120171498	120171997	0	-	.	gene_id "ENSMUSG00000026389.17"; transcript_id "ENSMUST00000112641.8"; gene_type "protein_coding"; gene_name "Steap3"; transcript_type "protein_coding"; transcript_name "Steap3-203"; exon_number 3; exon_id "ENSMUSE00001236262.2"; level 2; protein_id "ENSMUSP00000108260.2"; transcript_support_level "1"; mgi_id "MGI:1915678"; tag "basic"; tag "Ensembl_canonical"; tag "GENCODE_Primary"; tag "appris_principal_1"; tag "CCDS"; ccdsid "CCDS48343.1"; havana_gene "OTTMUSG00000021495.1"; havana_transcript "OTTMUST00000050942.1";
chr1	HAVANA	exon	120171498	120171997	0	-	.	gene_id "ENSMUSG00000026389.17"; transcript_id "ENSMUST00000112640.8"; gene_type "protein_coding"; gene_name "Steap3"; transcript_type "protein_coding"; transcript_name "Steap3-202"; exon_number 2; exon_id "ENSMUSE00001236262.2"; level 2; protein_id "ENSMUSP00000108259.2"; transcript_support_level "1"; mgi_id "MGI:1915678"; tag "alternative_5_UTR"; tag "basic"; tag "appris_principal_1"; tag "CCDS"; ccdsid "CCDS48343.1"; havana_gene "OTTMUSG00000021495.1"; havana_transcript "OTTMUST00000050944.1";
chr1	HAVANA	exon	120171498	120171997	0	-	.	gene_id "ENSMUSG00000026389.17"; transcript_id "ENSMUST00000112639.8"; gene_type "protein_coding"; gene_name "Steap3"; transcript_type "protein_coding"; transcript_name "Steap3-201"; exon_number 2; exon_id "ENSMUSE00001236262.2"; level 2; protein_id "ENSMUSP00000108258.2"; transcript_support_level "1"; mgi_id "MGI:1915678"; tag "alternative_5_UTR"; tag "basic"; tag "appris_principal_1"; tag "CCDS"; ccdsid "CCDS48343.1"; havana_gene "OTTMUSG00000021495.1"; havana_transcript "OTTMUST00000050943.1";
chr1	HAVANA	exon	120171498	120171997	0	-	.	gene_id "ENSMUSG00000026389.17"; transcript_id "ENSMUST00000112643.2"; gene_type "protein_coding"; gene_name "Steap3"; transcript_type "protein_coding"; transcript_name "Steap3-204"; exon_number 3; exon_id "ENSMUSE00001302155.2"; level 2; protein_id "ENSMUSP00000108262.2"; transcript_support_level "1"; mgi_id "MGI:1915678"; tag "basic"; havana_gene "OTTMUSG00000021495.1"; havana_transcript "OTTMUST00000050946.1";
chr1	HAVANA	CDS	120171498	120171997	0	-	2	gene_id "ENSMUSG00000026389.17"; transcript_id "ENSMUST00000112643.2"; gene_type "protein_coding"; gene_name "Steap3"; transcript_type "protein_coding"; transcript_name "Steap3-204"; exon_number 3; exon_id "ENSMUSE00001302155.2"; level 2; protein_id "ENSMUSP00000108262.2"; transcript_support_level "1"; mgi_id "MGI:1915678"; tag "basic"; havana_gene "OTTMUSG00000021495.1"; havana_transcript "OTTMUST00000050946.1";
chr1	ENSEMBL_gcm37	exon	120171498	120171997	173.811942042033	-	.	gene_id "ENSMUSG00000026389.17"; transcript_id "ENSMUSG00000026389.17_tx_2"; exon_id "chr1_120171498_120171997_-"; exonnum "2"; txlen "2624";
chr1	HAVANA	start_codon	120171987	120171989	0	-	0	gene_id "ENSMUSG00000026389.17"; transcript_id "ENSMUST00000140490.8"; gene_type "protein_coding"; gene_name "Steap3"; transcript_type "protein_coding"; transcript_name "Steap3-205"; exon_number 2; exon_id "ENSMUSE00001236262.2"; level 2; protein_id "ENSMUSP00000121046.2"; transcript_support_level "1"; mgi_id "MGI:1915678"; tag "mRNA_end_NF"; tag "cds_end_NF"; havana_gene "OTTMUSG00000021495.1"; havana_transcript "OTTMUST00000050945.1";
chr1	HAVANA	start_codon	120171987	120171989	0	-	0	gene_id "ENSMUSG00000026389.17"; transcript_id "ENSMUST00000112641.8"; gene_type "protein_coding"; gene_name "Steap3"; transcript_type "protein_coding"; transcript_name "Steap3-203"; exon_number 3; exon_id "ENSMUSE00001236262.2"; level 2; protein_id "ENSMUSP00000108260.2"; transcript_support_level "1"; mgi_id "MGI:1915678"; tag "basic"; tag "Ensembl_canonical"; tag "GENCODE_Primary"; tag "appris_principal_1"; tag "CCDS"; ccdsid "CCDS48343.1"; havana_gene "OTTMUSG00000021495.1"; havana_transcript "OTTMUST00000050942.1";
chr1	HAVANA	start_codon	120171987	120171989	0	-	0	gene_id "ENSMUSG00000026389.17"; transcript_id "ENSMUST00000112640.8"; gene_type "protein_coding"; gene_name "Steap3"; transcript_type "protein_coding"; transcript_name "Steap3-202"; exon_number 2; exon_id "ENSMUSE00001236262.2"; level 2; protein_id "ENSMUSP00000108259.2"; transcript_support_level "1"; mgi_id "MGI:1915678"; tag "alternative_5_UTR"; tag "basic"; tag "appris_principal_1"; tag "CCDS"; ccdsid "CCDS48343.1"; havana_gene "OTTMUSG00000021495.1"; havana_transcript "OTTMUST00000050944.1";
chr1	HAVANA	start_codon	120171987	120171989	0	-	0	gene_id "ENSMUSG00000026389.17"; transcript_id "ENSMUST00000112639.8"; gene_type "protein_coding"; gene_name "Steap3"; transcript_type "protein_coding"; transcript_name "Steap3-201"; exon_number 2; exon_id "ENSMUSE00001236262.2"; level 2; protein_id "ENSMUSP00000108258.2"; transcript_support_level "1"; mgi_id "MGI:1915678"; tag "alternative_5_UTR"; tag "basic"; tag "appris_principal_1"; tag "CCDS"; ccdsid "CCDS48343.1"; havana_gene "OTTMUSG00000021495.1"; havana_transcript "OTTMUST00000050943.1";
chr1	HAVANA	UTR	120171990	120171997	0	-	.	gene_id "ENSMUSG00000026389.17"; transcript_id "ENSMUST00000140490.8"; gene_type "protein_coding"; gene_name "Steap3"; transcript_type "protein_coding"; transcript_name "Steap3-205"; exon_number 2; exon_id "ENSMUSE00001236262.2"; level 2; protein_id "ENSMUSP00000121046.2"; transcript_support_level "1"; mgi_id "MGI:1915678"; tag "mRNA_end_NF"; tag "cds_end_NF"; havana_gene "OTTMUSG00000021495.1"; havana_transcript "OTTMUST00000050945.1";
chr1	HAVANA	UTR	120171990	120171997	0	-	.	gene_id "ENSMUSG00000026389.17"; transcript_id "ENSMUST00000112641.8"; gene_type "protein_coding"; gene_name "Steap3"; transcript_type "protein_coding"; transcript_name "Steap3-203"; exon_number 3; exon_id "ENSMUSE00001236262.2"; level 2; protein_id "ENSMUSP00000108260.2"; transcript_support_level "1"; mgi_id "MGI:1915678"; tag "basic"; tag "Ensembl_canonical"; tag "GENCODE_Primary"; tag "appris_principal_1"; tag "CCDS"; ccdsid "CCDS48343.1"; havana_gene "OTTMUSG00000021495.1"; havana_transcript "OTTMUST00000050942.1";
chr1	HAVANA	UTR	120171990	120171997	0	-	.	gene_id "ENSMUSG00000026389.17"; transcript_id "ENSMUST00000112640.8"; gene_type "protein_coding"; gene_name "Steap3"; transcript_type "protein_coding"; transcript_name "Steap3-202"; exon_number 2; exon_id "ENSMUSE00001236262.2"; level 2; protein_id "ENSMUSP00000108259.2"; transcript_support_level "1"; mgi_id "MGI:1915678"; tag "alternative_5_UTR"; tag "basic"; tag "appris_principal_1"; tag "CCDS"; ccdsid "CCDS48343.1"; havana_gene "OTTMUSG00000021495.1"; havana_transcript "OTTMUST00000050944.1";
chr1	HAVANA	UTR	120171990	120171997	0	-	.	gene_id "ENSMUSG00000026389.17"; transcript_id "ENSMUST00000112639.8"; gene_type "protein_coding"; gene_name "Steap3"; transcript_type "protein_coding"; transcript_name "Steap3-201"; exon_number 2; exon_id "ENSMUSE00001236262.2"; level 2; protein_id "ENSMUSP00000108258.2"; transcript_support_level "1"; mgi_id "MGI:1915678"; tag "alternative_5_UTR"; tag "basic"; tag "appris_principal_1"; tag "CCDS"; ccdsid "CCDS48343.1"; havana_gene "OTTMUSG00000021495.1"; havana_transcript "OTTMUST00000050943.1";
chr1	sragcm37_ss	exon	120186491	120186624	173.811942042033	-	.	gene_id "ENSMUSG00000026389.17"; transcript_id "ENSMUSG00000026389.17_tx_2"; exon_id "chr1_120186491_120186624_-"; exonnum "1"; txlen "2624";
chr1	HAVANA	exon	120192962	120192985	0	-	.	gene_id "ENSMUSG00000026389.17"; transcript_id "ENSMUST00000140490.8"; gene_type "protein_coding"; gene_name "Steap3"; transcript_type "protein_coding"; transcript_name "Steap3-205"; exon_number 1; exon_id "ENSMUSE00000706911.2"; level 2; protein_id "ENSMUSP00000121046.2"; transcript_support_level "1"; mgi_id "MGI:1915678"; tag "mRNA_end_NF"; tag "cds_end_NF"; havana_gene "OTTMUSG00000021495.1"; havana_transcript "OTTMUST00000050945.1";
chr1	HAVANA	UTR	120192962	120192985	0	-	.	gene_id "ENSMUSG00000026389.17"; transcript_id "ENSMUST00000140490.8"; gene_type "protein_coding"; gene_name "Steap3"; transcript_type "protein_coding"; transcript_name "Steap3-205"; exon_number 1; exon_id "ENSMUSE00000706911.2"; level 2; protein_id "ENSMUSP00000121046.2"; transcript_support_level "1"; mgi_id "MGI:1915678"; tag "mRNA_end_NF"; tag "cds_end_NF"; havana_gene "OTTMUSG00000021495.1"; havana_transcript "OTTMUST00000050945.1";
chr1	HAVANA	exon	120192962	120193014	0	-	.	gene_id "ENSMUSG00000026389.17"; transcript_id "ENSMUST00000112640.8"; gene_type "protein_coding"; gene_name "Steap3"; transcript_type "protein_coding"; transcript_name "Steap3-202"; exon_number 1; exon_id "ENSMUSE00000659597.3"; level 2; protein_id "ENSMUSP00000108259.2"; transcript_support_level "1"; mgi_id "MGI:1915678"; tag "alternative_5_UTR"; tag "basic"; tag "appris_principal_1"; tag "CCDS"; ccdsid "CCDS48343.1"; havana_gene "OTTMUSG00000021495.1"; havana_transcript "OTTMUST00000050944.1";
chr1	HAVANA	UTR	120192962	120193014	0	-	.	gene_id "ENSMUSG00000026389.17"; transcript_id "ENSMUST00000112640.8"; gene_type "protein_coding"; gene_name "Steap3"; transcript_type "protein_coding"; transcript_name "Steap3-202"; exon_number 1; exon_id "ENSMUSE00000659597.3"; level 2; protein_id "ENSMUSP00000108259.2"; transcript_support_level "1"; mgi_id "MGI:1915678"; tag "alternative_5_UTR"; tag "basic"; tag "appris_principal_1"; tag "CCDS"; ccdsid "CCDS48343.1"; havana_gene "OTTMUSG00000021495.1"; havana_transcript "OTTMUST00000050944.1";
chr1	HAVANA	exon	120197713	120197989	0	-	.	gene_id "ENSMUSG00000026389.17"; transcript_id "ENSMUST00000112641.8"; gene_type "protein_coding"; gene_name "Steap3"; transcript_type "protein_coding"; transcript_name "Steap3-203"; exon_number 2; exon_id "ENSMUSE00000692533.2"; level 2; protein_id "ENSMUSP00000108260.2"; transcript_support_level "1"; mgi_id "MGI:1915678"; tag "basic"; tag "Ensembl_canonical"; tag "GENCODE_Primary"; tag "appris_principal_1"; tag "CCDS"; ccdsid "CCDS48343.1"; havana_gene "OTTMUSG00000021495.1"; havana_transcript "OTTMUST00000050942.1";
chr1	HAVANA	UTR	120197713	120197989	0	-	.	gene_id "ENSMUSG00000026389.17"; transcript_id "ENSMUST00000112641.8"; gene_type "protein_coding"; gene_name "Steap3"; transcript_type "protein_coding"; transcript_name "Steap3-203"; exon_number 2; exon_id "ENSMUSE00000692533.2"; level 2; protein_id "ENSMUSP00000108260.2"; transcript_support_level "1"; mgi_id "MGI:1915678"; tag "basic"; tag "Ensembl_canonical"; tag "GENCODE_Primary"; tag "appris_principal_1"; tag "CCDS"; ccdsid "CCDS48343.1"; havana_gene "OTTMUSG00000021495.1"; havana_transcript "OTTMUST00000050942.1";
chr1	HAVANA	exon	120197713	120198153	0	-	.	gene_id "ENSMUSG00000026389.17"; transcript_id "ENSMUST00000112639.8"; gene_type "protein_coding"; gene_name "Steap3"; transcript_type "protein_coding"; transcript_name "Steap3-201"; exon_number 1; exon_id "ENSMUSE00000692530.2"; level 2; protein_id "ENSMUSP00000108258.2"; transcript_support_level "1"; mgi_id "MGI:1915678"; tag "alternative_5_UTR"; tag "basic"; tag "appris_principal_1"; tag "CCDS"; ccdsid "CCDS48343.1"; havana_gene "OTTMUSG00000021495.1"; havana_transcript "OTTMUST00000050943.1";
chr1	HAVANA	UTR	120197713	120198153	0	-	.	gene_id "ENSMUSG00000026389.17"; transcript_id "ENSMUST00000112639.8"; gene_type "protein_coding"; gene_name "Steap3"; transcript_type "protein_coding"; transcript_name "Steap3-201"; exon_number 1; exon_id "ENSMUSE00000692530.2"; level 2; protein_id "ENSMUSP00000108258.2"; transcript_support_level "1"; mgi_id "MGI:1915678"; tag "alternative_5_UTR"; tag "basic"; tag "appris_principal_1"; tag "CCDS"; ccdsid "CCDS48343.1"; havana_gene "OTTMUSG00000021495.1"; havana_transcript "OTTMUST00000050943.1";
chr1	HAVANA	CDS	120197855	120197960	0	-	0	gene_id "ENSMUSG00000026389.17"; transcript_id "ENSMUST00000112643.2"; gene_type "protein_coding"; gene_name "Steap3"; transcript_type "protein_coding"; transcript_name "Steap3-204"; exon_number 2; exon_id "ENSMUSE00000692536.2"; level 2; protein_id "ENSMUSP00000108262.2"; transcript_support_level "1"; mgi_id "MGI:1915678"; tag "basic"; havana_gene "OTTMUSG00000021495.1"; havana_transcript "OTTMUST00000050946.1";
chr1	HAVANA	exon	120197855	120197989	0	-	.	gene_id "ENSMUSG00000026389.17"; transcript_id "ENSMUST00000112643.2"; gene_type "protein_coding"; gene_name "Steap3"; transcript_type "protein_coding"; transcript_name "Steap3-204"; exon_number 2; exon_id "ENSMUSE00000692536.2"; level 2; protein_id "ENSMUSP00000108262.2"; transcript_support_level "1"; mgi_id "MGI:1915678"; tag "basic"; havana_gene "OTTMUSG00000021495.1"; havana_transcript "OTTMUST00000050946.1";
chr1	HAVANA	start_codon	120197958	120197960	0	-	0	gene_id "ENSMUSG00000026389.17"; transcript_id "ENSMUST00000112643.2"; gene_type "protein_coding"; gene_name "Steap3"; transcript_type "protein_coding"; transcript_name "Steap3-204"; exon_number 2; exon_id "ENSMUSE00000692536.2"; level 2; protein_id "ENSMUSP00000108262.2"; transcript_support_level "1"; mgi_id "MGI:1915678"; tag "basic"; havana_gene "OTTMUSG00000021495.1"; havana_transcript "OTTMUST00000050946.1";
chr1	HAVANA	UTR	120197961	120197989	0	-	.	gene_id "ENSMUSG00000026389.17"; transcript_id "ENSMUST00000112643.2"; gene_type "protein_coding"; gene_name "Steap3"; transcript_type "protein_coding"; transcript_name "Steap3-204"; exon_number 2; exon_id "ENSMUSE00000692536.2"; level 2; protein_id "ENSMUSP00000108262.2"; transcript_support_level "1"; mgi_id "MGI:1915678"; tag "basic"; havana_gene "OTTMUSG00000021495.1"; havana_transcript "OTTMUST00000050946.1";
chr1	HAVANA	exon	120198668	120198812	0	-	.	gene_id "ENSMUSG00000026389.17"; transcript_id "ENSMUST00000112641.8"; gene_type "protein_coding"; gene_name "Steap3"; transcript_type "protein_coding"; transcript_name "Steap3-203"; exon_number 1; exon_id "ENSMUSE00000692534.2"; level 2; protein_id "ENSMUSP00000108260.2"; transcript_support_level "1"; mgi_id "MGI:1915678"; tag "basic"; tag "Ensembl_canonical"; tag "GENCODE_Primary"; tag "appris_principal_1"; tag "CCDS"; ccdsid "CCDS48343.1"; havana_gene "OTTMUSG00000021495.1"; havana_transcript "OTTMUST00000050942.1";
chr1	HAVANA	UTR	120198668	120198812	0	-	.	gene_id "ENSMUSG00000026389.17"; transcript_id "ENSMUST00000112641.8"; gene_type "protein_coding"; gene_name "Steap3"; transcript_type "protein_coding"; transcript_name "Steap3-203"; exon_number 1; exon_id "ENSMUSE00000692534.2"; level 2; protein_id "ENSMUSP00000108260.2"; transcript_support_level "1"; mgi_id "MGI:1915678"; tag "basic"; tag "Ensembl_canonical"; tag "GENCODE_Primary"; tag "appris_principal_1"; tag "CCDS"; ccdsid "CCDS48343.1"; havana_gene "OTTMUSG00000021495.1"; havana_transcript "OTTMUST00000050942.1";
chr1	HAVANA	exon	120200167	120200435	0	-	.	gene_id "ENSMUSG00000026389.17"; transcript_id "ENSMUST00000112643.2"; gene_type "protein_coding"; gene_name "Steap3"; transcript_type "protein_coding"; transcript_name "Steap3-204"; exon_number 1; exon_id "ENSMUSE00000692537.2"; level 2; protein_id "ENSMUSP00000108262.2"; transcript_support_level "1"; mgi_id "MGI:1915678"; tag "basic"; havana_gene "OTTMUSG00000021495.1"; havana_transcript "OTTMUST00000050946.1";
chr1	HAVANA	UTR	120200167	120200435	0	-	.	gene_id "ENSMUSG00000026389.17"; transcript_id "ENSMUST00000112643.2"; gene_type "protein_coding"; gene_name "Steap3"; transcript_type "protein_coding"; transcript_name "Steap3-204"; exon_number 1; exon_id "ENSMUSE00000692537.2"; level 2; protein_id "ENSMUSP00000108262.2"; transcript_support_level "1"; mgi_id "MGI:1915678"; tag "basic"; havana_gene "OTTMUSG00000021495.1"; havana_transcript "OTTMUST00000050946.1";
chr1	sragcm37_es	exon	120219633	120220205	0.0137289413371796	-	.	gene_id "ENSMUSG00000140008.1"; transcript_id "ENSMUSG00000140008.1_tx_5"; exon_id "chr1_120219633_120220205_-"; exonnum "4"; txlen "1118";
chr1	HAVANA	exon	120220218	120221359	0	-	.	gene_id "ENSMUSG00000140008.1"; transcript_id "ENSMUST00000357032.1"; gene_type "lncRNA"; gene_name "ENSMUSG00000140008"; transcript_type "lncRNA"; transcript_name "ENSMUST00000357032"; exon_number 6; exon_id "ENSMUSE00001702451.1"; level 2; tag "basic"; tag "Ensembl_canonical"; tag "GENCODE_Primary"; tag "TAGENE";
chr1	HAVANA	gene	120220218	120228558	0	-	.	gene_id "ENSMUSG00000140008.1"; gene_type "lncRNA"; gene_name "ENSMUSG00000140008"; level 2;
chr1	HAVANA	transcript	120220218	120228558	0	-	.	gene_id "ENSMUSG00000140008.1"; transcript_id "ENSMUST00000357032.1"; gene_type "lncRNA"; gene_name "ENSMUSG00000140008"; transcript_type "lncRNA"; transcript_name "ENSMUST00000357032"; level 2; tag "basic"; tag "Ensembl_canonical"; tag "GENCODE_Primary"; tag "TAGENE";
chr1	sragcm37_mid	exon	120220727	120221085	0.315513269569088	-	.	gene_id "ENSMUSG00000140008.1"; transcript_id "ENSMUSG00000140008.1_tx_1"; exon_id "chr1_120220727_120221085_-"; exonnum "7"; txlen "1061";
chr1	sragcm37_mid	exon	120220727	120221085	0.0137289413371796	-	.	gene_id "ENSMUSG00000140008.1"; transcript_id "ENSMUSG00000140008.1_tx_5"; exon_id "chr1_120220727_120221085_-"; exonnum "3"; txlen "1118";
chr1	sragcm37_es	exon	120220730	120220937	0.108940574127976	-	.	gene_id "ENSMUSG00000140008.1"; transcript_id "ENSMUSG00000140008.1_tx_3"; exon_id "chr1_120220730_120220937_-"; exonnum "7"; txlen "910";
chr1	sragcm37_mid	exon	120221256	120221359	0.315513269569088	-	.	gene_id "ENSMUSG00000140008.1"; transcript_id "ENSMUSG00000140008.1_tx_1"; exon_id "chr1_120221256_120221359_-"; exonnum "6"; txlen "1061";
chr1	sragcm37_mid	exon	120221256	120221359	0.108940574127976	-	.	gene_id "ENSMUSG00000140008.1"; transcript_id "ENSMUSG00000140008.1_tx_3"; exon_id "chr1_120221256_120221359_-"; exonnum "6"; txlen "910";
chr1	sragcm37_mid	exon	120221256	120221359	0.0137289413371796	-	.	gene_id "ENSMUSG00000140008.1"; transcript_id "ENSMUSG00000140008.1_tx_5"; exon_id "chr1_120221256_120221359_-"; exonnum "2"; txlen "1118";
chr1	sragcm37_ss	exon	120221610	120221691	0.0137289413371796	-	.	gene_id "ENSMUSG00000140008.1"; transcript_id "ENSMUSG00000140008.1_tx_5"; exon_id "chr1_120221610_120221691_-"; exonnum "1"; txlen "1118";
chr1	HAVANA	exon	120222537	120223200	0	-	.	gene_id "ENSMUSG00000140008.1"; transcript_id "ENSMUST00000357033.1"; gene_type "lncRNA"; gene_name "ENSMUSG00000140008"; transcript_type "lncRNA"; transcript_name "ENSMUST00000357033"; exon_number 5; exon_id "ENSMUSE00001702454.1"; level 2; tag "basic"; tag "TAGENE";
chr1	HAVANA	transcript	120222537	120228558	0	-	.	gene_id "ENSMUSG00000140008.1"; transcript_id "ENSMUST00000357033.1"; gene_type "lncRNA"; gene_name "ENSMUSG00000140008"; transcript_type "lncRNA"; transcript_name "ENSMUST00000357033"; level 2; tag "basic"; tag "TAGENE";
chr1	HAVANA	exon	120223051	120223200	0	-	.	gene_id "ENSMUSG00000140008.1"; transcript_id "ENSMUST00000357032.1"; gene_type "lncRNA"; gene_name "ENSMUSG00000140008"; transcript_type "lncRNA"; transcript_name "ENSMUST00000357032"; exon_number 5; exon_id "ENSMUSE00001702450.1"; level 2; tag "basic"; tag "Ensembl_canonical"; tag "GENCODE_Primary"; tag "TAGENE";
chr1	ENSEMBL_gcm37	exon	120223051	120223200	0.315513269569088	-	.	gene_id "ENSMUSG00000140008.1"; transcript_id "ENSMUSG00000140008.1_tx_1"; exon_id "chr1_120223051_120223200_-"; exonnum "5"; txlen "1061";
chr1	ENSEMBL_gcm37	exon	120223051	120223200	0.108940574127976	-	.	gene_id "ENSMUSG00000140008.1"; transcript_id "ENSMUSG00000140008.1_tx_3"; exon_id "chr1_120223051_120223200_-"; exonnum "5"; txlen "910";
chr1	HAVANA	exon	120223582	120223907	0	-	.	gene_id "ENSMUSG00000140008.1"; transcript_id "ENSMUST00000357034.1"; gene_type "lncRNA"; gene_name "ENSMUSG00000140008"; transcript_type "lncRNA"; transcript_name "ENSMUST00000357034"; exon_number 4; exon_id "ENSMUSE00001702449.1"; level 2; tag "TAGENE";
chr1	HAVANA	transcript	120223582	120228558	0	-	.	gene_id "ENSMUSG00000140008.1"; transcript_id "ENSMUST00000357034.1"; gene_type "lncRNA"; gene_name "ENSMUSG00000140008"; transcript_type "lncRNA"; transcript_name "ENSMUST00000357034"; level 2; tag "TAGENE";
chr1	HAVANA	exon	120223781	120223907	0	-	.	gene_id "ENSMUSG00000140008.1"; transcript_id "ENSMUST00000357032.1"; gene_type "lncRNA"; gene_name "ENSMUSG00000140008"; transcript_type "lncRNA"; transcript_name "ENSMUST00000357032"; exon_number 4; exon_id "ENSMUSE00001702452.1"; level 2; tag "basic"; tag "Ensembl_canonical"; tag "GENCODE_Primary"; tag "TAGENE";
chr1	HAVANA	exon	120223781	120223907	0	-	.	gene_id "ENSMUSG00000140008.1"; transcript_id "ENSMUST00000357033.1"; gene_type "lncRNA"; gene_name "ENSMUSG00000140008"; transcript_type "lncRNA"; transcript_name "ENSMUST00000357033"; exon_number 4; exon_id "ENSMUSE00001702452.1"; level 2; tag "basic"; tag "TAGENE";
chr1	ENSEMBL_gcm37	exon	120223781	120223907	0.315513269569088	-	.	gene_id "ENSMUSG00000140008.1"; transcript_id "ENSMUSG00000140008.1_tx_1"; exon_id "chr1_120223781_120223907_-"; exonnum "4"; txlen "1061";
chr1	ENSEMBL_gcm37	exon	120223781	120223907	0.108940574127976	-	.	gene_id "ENSMUSG00000140008.1"; transcript_id "ENSMUSG00000140008.1_tx_3"; exon_id "chr1_120223781_120223907_-"; exonnum "4"; txlen "910";
chr1	HAVANA	exon	120224005	120224115	0	-	.	gene_id "ENSMUSG00000140008.1"; transcript_id "ENSMUST00000357032.1"; gene_type "lncRNA"; gene_name "ENSMUSG00000140008"; transcript_type "lncRNA"; transcript_name "ENSMUST00000357032"; exon_number 3; exon_id "ENSMUSE00001702447.1"; level 2; tag "basic"; tag "Ensembl_canonical"; tag "GENCODE_Primary"; tag "TAGENE";
chr1	HAVANA	exon	120224005	120224115	0	-	.	gene_id "ENSMUSG00000140008.1"; transcript_id "ENSMUST00000357033.1"; gene_type "lncRNA"; gene_name "ENSMUSG00000140008"; transcript_type "lncRNA"; transcript_name "ENSMUST00000357033"; exon_number 3; exon_id "ENSMUSE00001702447.1"; level 2; tag "basic"; tag "TAGENE";
chr1	HAVANA	exon	120224005	120224115	0	-	.	gene_id "ENSMUSG00000140008.1"; transcript_id "ENSMUST00000357034.1"; gene_type "lncRNA"; gene_name "ENSMUSG00000140008"; transcript_type "lncRNA"; transcript_name "ENSMUST00000357034"; exon_number 3; exon_id "ENSMUSE00001702447.1"; level 2; tag "TAGENE";
chr1	ENSEMBL_gcm37	exon	120224005	120224115	0.315513269569088	-	.	gene_id "ENSMUSG00000140008.1"; transcript_id "ENSMUSG00000140008.1_tx_1"; exon_id "chr1_120224005_120224115_-"; exonnum "3"; txlen "1061";
chr1	ENSEMBL_gcm37	exon	120224005	120224115	0.108940574127976	-	.	gene_id "ENSMUSG00000140008.1"; transcript_id "ENSMUSG00000140008.1_tx_3"; exon_id "chr1_120224005_120224115_-"; exonnum "3"; txlen "910";
chr1	HAVANA	exon	120228249	120228304	0	-	.	gene_id "ENSMUSG00000140008.1"; transcript_id "ENSMUST00000357032.1"; gene_type "lncRNA"; gene_name "ENSMUSG00000140008"; transcript_type "lncRNA"; transcript_name "ENSMUST00000357032"; exon_number 2; exon_id "ENSMUSE00001702453.1"; level 2; tag "basic"; tag "Ensembl_canonical"; tag "GENCODE_Primary"; tag "TAGENE";
chr1	HAVANA	exon	120228249	120228304	0	-	.	gene_id "ENSMUSG00000140008.1"; transcript_id "ENSMUST00000357033.1"; gene_type "lncRNA"; gene_name "ENSMUSG00000140008"; transcript_type "lncRNA"; transcript_name "ENSMUST00000357033"; exon_number 2; exon_id "ENSMUSE00001702453.1"; level 2; tag "basic"; tag "TAGENE";
chr1	HAVANA	exon	120228249	120228304	0	-	.	gene_id "ENSMUSG00000140008.1"; transcript_id "ENSMUST00000357034.1"; gene_type "lncRNA"; gene_name "ENSMUSG00000140008"; transcript_type "lncRNA"; transcript_name "ENSMUST00000357034"; exon_number 2; exon_id "ENSMUSE00001702453.1"; level 2; tag "TAGENE";
chr1	ENSEMBL_gcm37	exon	120228249	120228304	0.315513269569088	-	.	gene_id "ENSMUSG00000140008.1"; transcript_id "ENSMUSG00000140008.1_tx_1"; exon_id "chr1_120228249_120228304_-"; exonnum "2"; txlen "1061";
chr1	ENSEMBL_gcm37	exon	120228249	120228304	0.108940574127976	-	.	gene_id "ENSMUSG00000140008.1"; transcript_id "ENSMUSG00000140008.1_tx_3"; exon_id "chr1_120228249_120228304_-"; exonnum "2"; txlen "910";
chr1	HAVANA	exon	120228405	120228558	0	-	.	gene_id "ENSMUSG00000140008.1"; transcript_id "ENSMUST00000357032.1"; gene_type "lncRNA"; gene_name "ENSMUSG00000140008"; transcript_type "lncRNA"; transcript_name "ENSMUST00000357032"; exon_number 1; exon_id "ENSMUSE00001702448.1"; level 2; tag "basic"; tag "Ensembl_canonical"; tag "GENCODE_Primary"; tag "TAGENE";
chr1	HAVANA	exon	120228405	120228558	0	-	.	gene_id "ENSMUSG00000140008.1"; transcript_id "ENSMUST00000357033.1"; gene_type "lncRNA"; gene_name "ENSMUSG00000140008"; transcript_type "lncRNA"; transcript_name "ENSMUST00000357033"; exon_number 1; exon_id "ENSMUSE00001702448.1"; level 2; tag "basic"; tag "TAGENE";
chr1	HAVANA	exon	120228405	120228558	0	-	.	gene_id "ENSMUSG00000140008.1"; transcript_id "ENSMUST00000357034.1"; gene_type "lncRNA"; gene_name "ENSMUSG00000140008"; transcript_type "lncRNA"; transcript_name "ENSMUST00000357034"; exon_number 1; exon_id "ENSMUSE00001702448.1"; level 2; tag "TAGENE";
chr1	ENSEMBL_gcm37	exon	120228405	120228558	0.315513269569088	-	.	gene_id "ENSMUSG00000140008.1"; transcript_id "ENSMUSG00000140008.1_tx_1"; exon_id "chr1_120228405_120228558_-"; exonnum "1"; txlen "1061";
chr1	ENSEMBL_gcm37	exon	120228405	120228558	0.108940574127976	-	.	gene_id "ENSMUSG00000140008.1"; transcript_id "ENSMUSG00000140008.1_tx_3"; exon_id "chr1_120228405_120228558_-"; exonnum "1"; txlen "910";
chr1	sragcm37_es	exon	120268803	120269514	0.301839534391493	-	.	gene_id "sragcm37_gene_46653"; transcript_id "sragcm37_gene_46653_tx_1"; exon_id "chr1_120268803_120269514_-"; exonnum "2"; txlen "819";
chr1	sragcm37_ss	exon	120270196	120270302	0.301839534391493	-	.	gene_id "sragcm37_gene_46653"; transcript_id "sragcm37_gene_46653_tx_1"; exon_id "chr1_120270196_120270302_-"; exonnum "1"; txlen "819";
chr1	HAVANA	exon	120355001	120355427	0	-	.	gene_id "ENSMUSG00000143527.1"; transcript_id "ENSMUST00000377610.1"; gene_type "lncRNA"; gene_name "ENSMUSG00000143527"; transcript_type "lncRNA"; transcript_name "ENSMUST00000377610"; exon_number 3; exon_id "ENSMUSE00001742632.1"; level 2; tag "Ensembl_canonical"; tag "GENCODE_Primary"; tag "TAGENE";
chr1	HAVANA	gene	120355001	120363782	0	-	.	gene_id "ENSMUSG00000143527.1"; gene_type "lncRNA"; gene_name "ENSMUSG00000143527"; level 2;
chr1	HAVANA	transcript	120355001	120363782	0	-	.	gene_id "ENSMUSG00000143527.1"; transcript_id "ENSMUST00000377610.1"; gene_type "lncRNA"; gene_name "ENSMUSG00000143527"; transcript_type "lncRNA"; transcript_name "ENSMUST00000377610"; level 2; tag "Ensembl_canonical"; tag "GENCODE_Primary"; tag "TAGENE";
chr1	HAVANA	exon	120355033	120355427	0	-	.	gene_id "ENSMUSG00000143527.1"; transcript_id "ENSMUST00000377611.1"; gene_type "lncRNA"; gene_name "ENSMUSG00000143527"; transcript_type "lncRNA"; transcript_name "ENSMUST00000377611"; exon_number 3; exon_id "ENSMUSE00001742640.1"; level 2; tag "TAGENE";
chr1	HAVANA	transcript	120355033	120363496	0	-	.	gene_id "ENSMUSG00000143527.1"; transcript_id "ENSMUST00000377611.1"; gene_type "lncRNA"; gene_name "ENSMUSG00000143527"; transcript_type "lncRNA"; transcript_name "ENSMUST00000377611"; level 2; tag "TAGENE";
chr1	HAVANA	exon	120355053	120355427	0	-	.	gene_id "ENSMUSG00000143527.1"; transcript_id "ENSMUST00000377612.1"; gene_type "lncRNA"; gene_name "ENSMUSG00000143527"; transcript_type "lncRNA"; transcript_name "ENSMUST00000377612"; exon_number 4; exon_id "ENSMUSE00001742641.1"; level 2; tag "basic"; tag "TAGENE";
chr1	HAVANA	transcript	120355053	120363498	0	-	.	gene_id "ENSMUSG00000143527.1"; transcript_id "ENSMUST00000377612.1"; gene_type "lncRNA"; gene_name "ENSMUSG00000143527"; transcript_type "lncRNA"; transcript_name "ENSMUST00000377612"; level 2; tag "basic"; tag "TAGENE";
chr1	HAVANA	exon	120355055	120355427	0	-	.	gene_id "ENSMUSG00000143527.1"; transcript_id "ENSMUST00000377614.1"; gene_type "lncRNA"; gene_name "ENSMUSG00000143527"; transcript_type "lncRNA"; transcript_name "ENSMUST00000377614"; exon_number 3; exon_id "ENSMUSE00001742636.1"; level 2; tag "TAGENE";
chr1	ENSEMBL_gcm37	exon	120355055	120355427	0.0628038793367574	-	.	gene_id "ENSMUSG00000143527.1"; transcript_id "ENSMUSG00000143527.1_tx_4"; exon_id "chr1_120355055_120355427_-"; exonnum "4"; txlen "698";
chr1	ENSEMBL_gcm37	exon	120355055	120355427	0.00579331426431064	-	.	gene_id "ENSMUSG00000143527.1"; transcript_id "ENSMUSG00000143527.1_tx_6"; exon_id "chr1_120355055_120355427_-"; exonnum "4"; txlen "861";
chr1	HAVANA	transcript	120355055	120363482	0	-	.	gene_id "ENSMUSG00000143527.1"; transcript_id "ENSMUST00000377614.1"; gene_type "lncRNA"; gene_name "ENSMUSG00000143527"; transcript_type "lncRNA"; transcript_name "ENSMUST00000377614"; level 2; tag "TAGENE";
chr1	HAVANA	exon	120355058	120355427	0	-	.	gene_id "ENSMUSG00000143527.1"; transcript_id "ENSMUST00000377615.1"; gene_type "lncRNA"; gene_name "ENSMUSG00000143527"; transcript_type "lncRNA"; transcript_name "ENSMUST00000377615"; exon_number 2; exon_id "ENSMUSE00001742628.1"; level 2; tag "TAGENE";
chr1	HAVANA	transcript	120355058	120363482	0	-	.	gene_id "ENSMUSG00000143527.1"; transcript_id "ENSMUST00000377615.1"; gene_type "lncRNA"; gene_name "ENSMUSG00000143527"; transcript_type "lncRNA"; transcript_name "ENSMUST00000377615"; level 2; tag "TAGENE";
chr1	HAVANA	exon	120355059	120355427	0	-	.	gene_id "ENSMUSG00000143527.1"; transcript_id "ENSMUST00000377613.1"; gene_type "lncRNA"; gene_name "ENSMUSG00000143527"; transcript_type "lncRNA"; transcript_name "ENSMUST00000377613"; exon_number 3; exon_id "ENSMUSE00001742635.1"; level 2; tag "TAGENE";
chr1	HAVANA	transcript	120355059	120363487	0	-	.	gene_id "ENSMUSG00000143527.1"; transcript_id "ENSMUST00000377613.1"; gene_type "lncRNA"; gene_name "ENSMUSG00000143527"; transcript_type "lncRNA"; transcript_name "ENSMUST00000377613"; level 2; tag "TAGENE";
chr1	sragcm37_mid	exon	120356746	120357012	0.00579331426431064	-	.	gene_id "ENSMUSG00000143527.1"; transcript_id "ENSMUSG00000143527.1_tx_6"; exon_id "chr1_120356746_120357012_-"; exonnum "3"; txlen "861";
chr1	sragcm37_mid	exon	120357443	120357566	0.00579331426431064	-	.	gene_id "ENSMUSG00000143527.1"; transcript_id "ENSMUSG00000143527.1_tx_6"; exon_id "chr1_120357443_120357566_-"; exonnum "2"; txlen "861";
chr1	HAVANA	exon	120357909	120358005	0	-	.	gene_id "ENSMUSG00000143527.1"; transcript_id "ENSMUST00000377612.1"; gene_type "lncRNA"; gene_name "ENSMUSG00000143527"; transcript_type "lncRNA"; transcript_name "ENSMUST00000377612"; exon_number 3; exon_id "ENSMUSE00001742630.1"; level 2; tag "basic"; tag "TAGENE";
chr1	ENSEMBL_gcm37	exon	120357909	120358005	0.00579331426431064	-	.	gene_id "ENSMUSG00000143527.1"; transcript_id "ENSMUSG00000143527.1_tx_6"; exon_id "chr1_120357909_120358005_-"; exonnum "1"; txlen "861";
chr1	HAVANA	exon	120361790	120361875	0	-	.	gene_id "ENSMUSG00000143527.1"; transcript_id "ENSMUST00000377613.1"; gene_type "lncRNA"; gene_name "ENSMUSG00000143527"; transcript_type "lncRNA"; transcript_name "ENSMUST00000377613"; exon_number 2; exon_id "ENSMUSE00001742629.1"; level 2; tag "TAGENE";
chr1	HAVANA	exon	120361790	120361893	0	-	.	gene_id "ENSMUSG00000143527.1"; transcript_id "ENSMUST00000377611.1"; gene_type "lncRNA"; gene_name "ENSMUSG00000143527"; transcript_type "lncRNA"; transcript_name "ENSMUST00000377611"; exon_number 2; exon_id "ENSMUSE00001742626.1"; level 2; tag "TAGENE";
chr1	ENSEMBL_gcm37	exon	120361790	120361893	0.0628038793367574	-	.	gene_id "ENSMUSG00000143527.1"; transcript_id "ENSMUSG00000143527.1_tx_4"; exon_id "chr1_120361790_120361893_-"; exonnum "3"; txlen "698";
chr1	HAVANA	exon	120361790	120361952	0	-	.	gene_id "ENSMUSG00000143527.1"; transcript_id "ENSMUST00000377610.1"; gene_type "lncRNA"; gene_name "ENSMUSG00000143527"; transcript_type "lncRNA"; transcript_name "ENSMUST00000377610"; exon_number 2; exon_id "ENSMUSE00001742638.1"; level 2; tag "Ensembl_canonical"; tag "GENCODE_Primary"; tag "TAGENE";
chr1	HAVANA	exon	120361790	120361952	0	-	.	gene_id "ENSMUSG00000143527.1"; transcript_id "ENSMUST00000377612.1"; gene_type "lncRNA"; gene_name "ENSMUSG00000143527"; transcript_type "lncRNA"; transcript_name "ENSMUST00000377612"; exon_number 2; exon_id "ENSMUSE00001742638.1"; level 2; tag "basic"; tag "TAGENE";
chr1	HAVANA	exon	120361790	120361952	0	-	.	gene_id "ENSMUSG00000143527.1"; transcript_id "ENSMUST00000377614.1"; gene_type "lncRNA"; gene_name "ENSMUSG00000143527"; transcript_type "lncRNA"; transcript_name "ENSMUST00000377614"; exon_number 2; exon_id "ENSMUSE00001742638.1"; level 2; tag "TAGENE";
chr1	sragcm37_mid	exon	120362417	120362466	0.0628038793367574	-	.	gene_id "ENSMUSG00000143527.1"; transcript_id "ENSMUSG00000143527.1_tx_4"; exon_id "chr1_120362417_120362466_-"; exonnum "2"; txlen "698";
chr1	HAVANA	exon	120363326	120363482	0	-	.	gene_id "ENSMUSG00000143527.1"; transcript_id "ENSMUST00000377615.1"; gene_type "lncRNA"; gene_name "ENSMUSG00000143527"; transcript_type "lncRNA"; transcript_name "ENSMUST00000377615"; exon_number 1; exon_id "ENSMUSE00001742627.1"; level 2; tag "TAGENE";
chr1	HAVANA	exon	120363326	120363487	0	-	.	gene_id "ENSMUSG00000143527.1"; transcript_id "ENSMUST00000377613.1"; gene_type "lncRNA"; gene_name "ENSMUSG00000143527"; transcript_type "lncRNA"; transcript_name "ENSMUST00000377613"; exon_number 1; exon_id "ENSMUSE00001742637.1"; level 2; tag "TAGENE";
chr1	HAVANA	exon	120363326	120363496	0	-	.	gene_id "ENSMUSG00000143527.1"; transcript_id "ENSMUST00000377611.1"; gene_type "lncRNA"; gene_name "ENSMUSG00000143527"; transcript_type "lncRNA"; transcript_name "ENSMUST00000377611"; exon_number 1; exon_id "ENSMUSE00001742634.1"; level 2; tag "TAGENE";
chr1	ENSEMBL_gcm37	exon	120363326	120363496	0.0628038793367574	-	.	gene_id "ENSMUSG00000143527.1"; transcript_id "ENSMUSG00000143527.1_tx_4"; exon_id "chr1_120363326_120363496_-"; exonnum "1"; txlen "698";
chr1	HAVANA	exon	120363326	120363498	0	-	.	gene_id "ENSMUSG00000143527.1"; transcript_id "ENSMUST00000377612.1"; gene_type "lncRNA"; gene_name "ENSMUSG00000143527"; transcript_type "lncRNA"; transcript_name "ENSMUST00000377612"; exon_number 1; exon_id "ENSMUSE00001742639.1"; level 2; tag "basic"; tag "TAGENE";
chr1	HAVANA	exon	120363326	120363782	0	-	.	gene_id "ENSMUSG00000143527.1"; transcript_id "ENSMUST00000377610.1"; gene_type "lncRNA"; gene_name "ENSMUSG00000143527"; transcript_type "lncRNA"; transcript_name "ENSMUST00000377610"; exon_number 1; exon_id "ENSMUSE00001742631.1"; level 2; tag "Ensembl_canonical"; tag "GENCODE_Primary"; tag "TAGENE";
chr1	HAVANA	exon	120363370	120363482	0	-	.	gene_id "ENSMUSG00000143527.1"; transcript_id "ENSMUST00000377614.1"; gene_type "lncRNA"; gene_name "ENSMUSG00000143527"; transcript_type "lncRNA"; transcript_name "ENSMUST00000377614"; exon_number 1; exon_id "ENSMUSE00001742633.1"; level 2; tag "TAGENE";
chr1	HAVANA	UTR	120402267	120402390	0	-	.	gene_id "ENSMUSG00000026390.8"; transcript_id "ENSMUST00000027639.8"; gene_type "protein_coding"; gene_name "Marco"; transcript_type "protein_coding"; transcript_name "Marco-201"; exon_number 17; exon_id "ENSMUSE00000158661.2"; level 2; protein_id "ENSMUSP00000027639.2"; transcript_support_level "1"; mgi_id "MGI:1309998"; tag "basic"; tag "Ensembl_canonical"; tag "GENCODE_Primary"; tag "appris_principal_1"; tag "CCDS"; ccdsid "CCDS15234.1"; havana_gene "OTTMUSG00000049075.1"; havana_transcript "OTTMUST00000125330.1";
chr1	HAVANA	exon	120402267	120402518	0	-	.	gene_id "ENSMUSG00000026390.8"; transcript_id "ENSMUST00000027639.8"; gene_type "protein_coding"; gene_name "Marco"; transcript_type "protein_coding"; transcript_name "Marco-201"; exon_number 17; exon_id "ENSMUSE00000158661.2"; level 2; protein_id "ENSMUSP00000027639.2"; transcript_support_level "1"; mgi_id "MGI:1309998"; tag "basic"; tag "Ensembl_canonical"; tag "GENCODE_Primary"; tag "appris_principal_1"; tag "CCDS"; ccdsid "CCDS15234.1"; havana_gene "OTTMUSG00000049075.1"; havana_transcript "OTTMUST00000125330.1";
chr1	ENSEMBL_gcm37	exon	120402267	120402518	0.759635792312435	-	.	gene_id "ENSMUSG00000026390.8"; transcript_id "ENSMUSG00000026390.8_tx_1"; exon_id "chr1_120402267_120402518_-"; exonnum "18"; txlen "1888";
chr1	ENSEMBL_gcm37	exon	120402267	120402518	0.0163356612831285	-	.	gene_id "ENSMUSG00000026390.8"; transcript_id "ENSMUSG00000026390.8_tx_10"; exon_id "chr1_120402267_120402518_-"; exonnum "19"; txlen "2029";
chr1	ENSEMBL_gcm37	exon	120402267	120402518	0.0033425945486294	-	.	gene_id "ENSMUSG00000026390.8"; transcript_id "ENSMUSG00000026390.8_tx_11"; exon_id "chr1_120402267_120402518_-"; exonnum "19"; txlen "1962";
chr1	ENSEMBL_gcm37	exon	120402267	120402518	0.26242617250713	-	.	gene_id "ENSMUSG00000026390.8"; transcript_id "ENSMUSG00000026390.8_tx_2"; exon_id "chr1_120402267_120402518_-"; exonnum "18"; txlen "1829";
chr1	ENSEMBL_gcm37	exon	120402267	120402518	0.185552972775986	-	.	gene_id "ENSMUSG00000026390.8"; transcript_id "ENSMUSG00000026390.8_tx_3"; exon_id "chr1_120402267_120402518_-"; exonnum "17"; txlen "1729";
chr1	ENSEMBL_gcm37	exon	120402267	120402518	0.107673254892799	-	.	gene_id "ENSMUSG00000026390.8"; transcript_id "ENSMUSG00000026390.8_tx_4"; exon_id "chr1_120402267_120402518_-"; exonnum "10"; txlen "1131";
chr1	ENSEMBL_gcm37	exon	120402267	120402518	0.0622958991081993	-	.	gene_id "ENSMUSG00000026390.8"; transcript_id "ENSMUSG00000026390.8_tx_6"; exon_id "chr1_120402267_120402518_-"; exonnum "17"; txlen "1670";
chr1	ENSEMBL_gcm37	exon	120402267	120402518	0.0477136215709678	-	.	gene_id "ENSMUSG00000026390.8"; transcript_id "ENSMUSG00000026390.8_tx_7"; exon_id "chr1_120402267_120402518_-"; exonnum "16"; txlen "1510";
chr1	ENSEMBL_gcm37	exon	120402267	120402518	0.0477136215709678	-	.	gene_id "ENSMUSG00000026390.8"; transcript_id "ENSMUSG00000026390.8_tx_8"; exon_id "chr1_120402267_120402518_-"; exonnum "17"; txlen "1669";
chr1	ENSEMBL_gcm37	exon	120402267	120402518	0.0448331254441374	-	.	gene_id "ENSMUSG00000026390.8"; transcript_id "ENSMUSG00000026390.8_tx_9"; exon_id "chr1_120402267_120402518_-"; exonnum "9"; txlen "1095";
chr1	HAVANA	gene	120402267	120432753	0	-	.	gene_id "ENSMUSG00000026390.8"; gene_type "protein_coding"; gene_name "Marco"; level 2; mgi_id "MGI:1309998"; havana_gene "OTTMUSG00000049075.1";
chr1	HAVANA	transcript	120402267	120432753	0	-	.	gene_id "ENSMUSG00000026390.8"; transcript_id "ENSMUST00000027639.8"; gene_type "protein_coding"; gene_name "Marco"; transcript_type "protein_coding"; transcript_name "Marco-201"; level 2; protein_id "ENSMUSP00000027639.2"; transcript_support_level "1"; mgi_id "MGI:1309998"; tag "basic"; tag "Ensembl_canonical"; tag "GENCODE_Primary"; tag "appris_principal_1"; tag "CCDS"; ccdsid "CCDS15234.1"; havana_gene "OTTMUSG00000049075.1"; havana_transcript "OTTMUST00000125330.1";
chr1	HAVANA	stop_codon	120402388	120402390	0	-	0	gene_id "ENSMUSG00000026390.8"; transcript_id "ENSMUST00000027639.8"; gene_type "protein_coding"; gene_name "Marco"; transcript_type "protein_coding"; transcript_name "Marco-201"; exon_number 17; exon_id "ENSMUSE00000158661.2"; level 2; protein_id "ENSMUSP00000027639.2"; transcript_support_level "1"; mgi_id "MGI:1309998"; tag "basic"; tag "Ensembl_canonical"; tag "GENCODE_Primary"; tag "appris_principal_1"; tag "CCDS"; ccdsid "CCDS15234.1"; havana_gene "OTTMUSG00000049075.1"; havana_transcript "OTTMUST00000125330.1";
chr1	HAVANA	CDS	120402391	120402518	0	-	2	gene_id "ENSMUSG00000026390.8"; transcript_id "ENSMUST00000027639.8"; gene_type "protein_coding"; gene_name "Marco"; transcript_type "protein_coding"; transcript_name "Marco-201"; exon_number 17; exon_id "ENSMUSE00000158661.2"; level 2; protein_id "ENSMUSP00000027639.2"; transcript_support_level "1"; mgi_id "MGI:1309998"; tag "basic"; tag "Ensembl_canonical"; tag "GENCODE_Primary"; tag "appris_principal_1"; tag "CCDS"; ccdsid "CCDS15234.1"; havana_gene "OTTMUSG00000049075.1"; havana_transcript "OTTMUST00000125330.1";
chr1	HAVANA	exon	120404283	120404459	0	-	.	gene_id "ENSMUSG00000026390.8"; transcript_id "ENSMUST00000027639.8"; gene_type "protein_coding"; gene_name "Marco"; transcript_type "protein_coding"; transcript_name "Marco-201"; exon_number 16; exon_id "ENSMUSE00000158656.2"; level 2; protein_id "ENSMUSP00000027639.2"; transcript_support_level "1"; mgi_id "MGI:1309998"; tag "basic"; tag "Ensembl_canonical"; tag "GENCODE_Primary"; tag "appris_principal_1"; tag "CCDS"; ccdsid "CCDS15234.1"; havana_gene "OTTMUSG00000049075.1"; havana_transcript "OTTMUST00000125330.1";
chr1	HAVANA	CDS	120404283	120404459	0	-	2	gene_id "ENSMUSG00000026390.8"; transcript_id "ENSMUST00000027639.8"; gene_type "protein_coding"; gene_name "Marco"; transcript_type "protein_coding"; transcript_name "Marco-201"; exon_number 16; exon_id "ENSMUSE00000158656.2"; level 2; protein_id "ENSMUSP00000027639.2"; transcript_support_level "1"; mgi_id "MGI:1309998"; tag "basic"; tag "Ensembl_canonical"; tag "GENCODE_Primary"; tag "appris_principal_1"; tag "CCDS"; ccdsid "CCDS15234.1"; havana_gene "OTTMUSG00000049075.1"; havana_transcript "OTTMUST00000125330.1";
chr1	ENSEMBL_gcm37	exon	120404283	120404459	0.759635792312435	-	.	gene_id "ENSMUSG00000026390.8"; transcript_id "ENSMUSG00000026390.8_tx_1"; exon_id "chr1_120404283_120404459_-"; exonnum "17"; txlen "1888";
chr1	ENSEMBL_gcm37	exon	120404283	120404459	0.0163356612831285	-	.	gene_id "ENSMUSG00000026390.8"; transcript_id "ENSMUSG00000026390.8_tx_10"; exon_id "chr1_120404283_120404459_-"; exonnum "18"; txlen "2029";
chr1	ENSEMBL_gcm37	exon	120404283	120404459	0.0033425945486294	-	.	gene_id "ENSMUSG00000026390.8"; transcript_id "ENSMUSG00000026390.8_tx_11"; exon_id "chr1_120404283_120404459_-"; exonnum "18"; txlen "1962";
chr1	ENSEMBL_gcm37	exon	120404283	120404459	0.26242617250713	-	.	gene_id "ENSMUSG00000026390.8"; transcript_id "ENSMUSG00000026390.8_tx_2"; exon_id "chr1_120404283_120404459_-"; exonnum "17"; txlen "1829";
chr1	ENSEMBL_gcm37	exon	120404283	120404459	0.185552972775986	-	.	gene_id "ENSMUSG00000026390.8"; transcript_id "ENSMUSG00000026390.8_tx_3"; exon_id "chr1_120404283_120404459_-"; exonnum "16"; txlen "1729";
chr1	ENSEMBL_gcm37	exon	120404283	120404459	0.107673254892799	-	.	gene_id "ENSMUSG00000026390.8"; transcript_id "ENSMUSG00000026390.8_tx_4"; exon_id "chr1_120404283_120404459_-"; exonnum "9"; txlen "1131";
chr1	ENSEMBL_gcm37	exon	120404283	120404459	0.0622958991081993	-	.	gene_id "ENSMUSG00000026390.8"; transcript_id "ENSMUSG00000026390.8_tx_6"; exon_id "chr1_120404283_120404459_-"; exonnum "16"; txlen "1670";
chr1	ENSEMBL_gcm37	exon	120404283	120404459	0.0477136215709678	-	.	gene_id "ENSMUSG00000026390.8"; transcript_id "ENSMUSG00000026390.8_tx_7"; exon_id "chr1_120404283_120404459_-"; exonnum "15"; txlen "1510";
chr1	ENSEMBL_gcm37	exon	120404283	120404459	0.0477136215709678	-	.	gene_id "ENSMUSG00000026390.8"; transcript_id "ENSMUSG00000026390.8_tx_8"; exon_id "chr1_120404283_120404459_-"; exonnum "16"; txlen "1669";
chr1	ENSEMBL_gcm37	exon	120404283	120404459	0.0448331254441374	-	.	gene_id "ENSMUSG00000026390.8"; transcript_id "ENSMUSG00000026390.8_tx_9"; exon_id "chr1_120404283_120404459_-"; exonnum "8"; txlen "1095";
chr1	HAVANA	exon	120405095	120405139	0	-	.	gene_id "ENSMUSG00000026390.8"; transcript_id "ENSMUST00000027639.8"; gene_type "protein_coding"; gene_name "Marco"; transcript_type "protein_coding"; transcript_name "Marco-201"; exon_number 15; exon_id "ENSMUSE00000158658.2"; level 2; protein_id "ENSMUSP00000027639.2"; transcript_support_level "1"; mgi_id "MGI:1309998"; tag "basic"; tag "Ensembl_canonical"; tag "GENCODE_Primary"; tag "appris_principal_1"; tag "CCDS"; ccdsid "CCDS15234.1"; havana_gene "OTTMUSG00000049075.1"; havana_transcript "OTTMUST00000125330.1";
chr1	HAVANA	CDS	120405095	120405139	0	-	2	gene_id "ENSMUSG00000026390.8"; transcript_id "ENSMUST00000027639.8"; gene_type "protein_coding"; gene_name "Marco"; transcript_type "protein_coding"; transcript_name "Marco-201"; exon_number 15; exon_id "ENSMUSE00000158658.2"; level 2; protein_id "ENSMUSP00000027639.2"; transcript_support_level "1"; mgi_id "MGI:1309998"; tag "basic"; tag "Ensembl_canonical"; tag "GENCODE_Primary"; tag "appris_principal_1"; tag "CCDS"; ccdsid "CCDS15234.1"; havana_gene "OTTMUSG00000049075.1"; havana_transcript "OTTMUST00000125330.1";
chr1	ENSEMBL_gcm37	exon	120405095	120405139	0.759635792312435	-	.	gene_id "ENSMUSG00000026390.8"; transcript_id "ENSMUSG00000026390.8_tx_1"; exon_id "chr1_120405095_120405139_-"; exonnum "16"; txlen "1888";
chr1	ENSEMBL_gcm37	exon	120405095	120405139	0.0163356612831285	-	.	gene_id "ENSMUSG00000026390.8"; transcript_id "ENSMUSG00000026390.8_tx_10"; exon_id "chr1_120405095_120405139_-"; exonnum "17"; txlen "2029";
chr1	ENSEMBL_gcm37	exon	120405095	120405139	0.0033425945486294	-	.	gene_id "ENSMUSG00000026390.8"; transcript_id "ENSMUSG00000026390.8_tx_11"; exon_id "chr1_120405095_120405139_-"; exonnum "17"; txlen "1962";
chr1	ENSEMBL_gcm37	exon	120405095	120405139	0.26242617250713	-	.	gene_id "ENSMUSG00000026390.8"; transcript_id "ENSMUSG00000026390.8_tx_2"; exon_id "chr1_120405095_120405139_-"; exonnum "16"; txlen "1829";
chr1	ENSEMBL_gcm37	exon	120405095	120405139	0.185552972775986	-	.	gene_id "ENSMUSG00000026390.8"; transcript_id "ENSMUSG00000026390.8_tx_3"; exon_id "chr1_120405095_120405139_-"; exonnum "15"; txlen "1729";
chr1	ENSEMBL_gcm37	exon	120405095	120405139	0.107673254892799	-	.	gene_id "ENSMUSG00000026390.8"; transcript_id "ENSMUSG00000026390.8_tx_4"; exon_id "chr1_120405095_120405139_-"; exonnum "8"; txlen "1131";
chr1	ENSEMBL_gcm37	exon	120405095	120405139	0.0622958991081993	-	.	gene_id "ENSMUSG00000026390.8"; transcript_id "ENSMUSG00000026390.8_tx_6"; exon_id "chr1_120405095_120405139_-"; exonnum "15"; txlen "1670";
chr1	ENSEMBL_gcm37	exon	120405095	120405139	0.0477136215709678	-	.	gene_id "ENSMUSG00000026390.8"; transcript_id "ENSMUSG00000026390.8_tx_7"; exon_id "chr1_120405095_120405139_-"; exonnum "14"; txlen "1510";
chr1	ENSEMBL_gcm37	exon	120405095	120405139	0.0477136215709678	-	.	gene_id "ENSMUSG00000026390.8"; transcript_id "ENSMUSG00000026390.8_tx_8"; exon_id "chr1_120405095_120405139_-"; exonnum "15"; txlen "1669";
chr1	ENSEMBL_gcm37	exon	120405095	120405139	0.0448331254441374	-	.	gene_id "ENSMUSG00000026390.8"; transcript_id "ENSMUSG00000026390.8_tx_9"; exon_id "chr1_120405095_120405139_-"; exonnum "7"; txlen "1095";
chr1	HAVANA	exon	120405581	120405679	0	-	.	gene_id "ENSMUSG00000026390.8"; transcript_id "ENSMUST00000027639.8"; gene_type "protein_coding"; gene_name "Marco"; transcript_type "protein_coding"; transcript_name "Marco-201"; exon_number 14; exon_id "ENSMUSE00000158652.2"; level 2; protein_id "ENSMUSP00000027639.2"; transcript_support_level "1"; mgi_id "MGI:1309998"; tag "basic"; tag "Ensembl_canonical"; tag "GENCODE_Primary"; tag "appris_principal_1"; tag "CCDS"; ccdsid "CCDS15234.1"; havana_gene "OTTMUSG00000049075.1"; havana_transcript "OTTMUST00000125330.1";
chr1	HAVANA	CDS	120405581	120405679	0	-	2	gene_id "ENSMUSG00000026390.8"; transcript_id "ENSMUST00000027639.8"; gene_type "protein_coding"; gene_name "Marco"; transcript_type "protein_coding"; transcript_name "Marco-201"; exon_number 14; exon_id "ENSMUSE00000158652.2"; level 2; protein_id "ENSMUSP00000027639.2"; transcript_support_level "1"; mgi_id "MGI:1309998"; tag "basic"; tag "Ensembl_canonical"; tag "GENCODE_Primary"; tag "appris_principal_1"; tag "CCDS"; ccdsid "CCDS15234.1"; havana_gene "OTTMUSG00000049075.1"; havana_transcript "OTTMUST00000125330.1";
chr1	ENSEMBL_gcm37	exon	120405581	120405679	0.759635792312435	-	.	gene_id "ENSMUSG00000026390.8"; transcript_id "ENSMUSG00000026390.8_tx_1"; exon_id "chr1_120405581_120405679_-"; exonnum "15"; txlen "1888";
chr1	ENSEMBL_gcm37	exon	120405581	120405679	0.0163356612831285	-	.	gene_id "ENSMUSG00000026390.8"; transcript_id "ENSMUSG00000026390.8_tx_10"; exon_id "chr1_120405581_120405679_-"; exonnum "16"; txlen "2029";
chr1	ENSEMBL_gcm37	exon	120405581	120405679	0.0033425945486294	-	.	gene_id "ENSMUSG00000026390.8"; transcript_id "ENSMUSG00000026390.8_tx_11"; exon_id "chr1_120405581_120405679_-"; exonnum "16"; txlen "1962";
chr1	ENSEMBL_gcm37	exon	120405581	120405679	0.26242617250713	-	.	gene_id "ENSMUSG00000026390.8"; transcript_id "ENSMUSG00000026390.8_tx_2"; exon_id "chr1_120405581_120405679_-"; exonnum "15"; txlen "1829";
chr1	ENSEMBL_gcm37	exon	120405581	120405679	0.185552972775986	-	.	gene_id "ENSMUSG00000026390.8"; transcript_id "ENSMUSG00000026390.8_tx_3"; exon_id "chr1_120405581_120405679_-"; exonnum "14"; txlen "1729";
chr1	ENSEMBL_gcm37	exon	120405581	120405679	0.107673254892799	-	.	gene_id "ENSMUSG00000026390.8"; transcript_id "ENSMUSG00000026390.8_tx_4"; exon_id "chr1_120405581_120405679_-"; exonnum "7"; txlen "1131";
chr1	ENSEMBL_gcm37	exon	120405581	120405679	0.0622958991081993	-	.	gene_id "ENSMUSG00000026390.8"; transcript_id "ENSMUSG00000026390.8_tx_6"; exon_id "chr1_120405581_120405679_-"; exonnum "14"; txlen "1670";
chr1	ENSEMBL_gcm37	exon	120405581	120405679	0.0477136215709678	-	.	gene_id "ENSMUSG00000026390.8"; transcript_id "ENSMUSG00000026390.8_tx_7"; exon_id "chr1_120405581_120405679_-"; exonnum "13"; txlen "1510";
chr1	ENSEMBL_gcm37	exon	120405581	120405679	0.0477136215709678	-	.	gene_id "ENSMUSG00000026390.8"; transcript_id "ENSMUSG00000026390.8_tx_8"; exon_id "chr1_120405581_120405679_-"; exonnum "14"; txlen "1669";
chr1	ENSEMBL_gcm37	exon	120405581	120405679	0.0448331254441374	-	.	gene_id "ENSMUSG00000026390.8"; transcript_id "ENSMUSG00000026390.8_tx_9"; exon_id "chr1_120405581_120405679_-"; exonnum "6"; txlen "1095";
chr1	HAVANA	exon	120407073	120407117	0	-	.	gene_id "ENSMUSG00000026390.8"; transcript_id "ENSMUST00000027639.8"; gene_type "protein_coding"; gene_name "Marco"; transcript_type "protein_coding"; transcript_name "Marco-201"; exon_number 13; exon_id "ENSMUSE00000158659.2"; level 2; protein_id "ENSMUSP00000027639.2"; transcript_support_level "1"; mgi_id "MGI:1309998"; tag "basic"; tag "Ensembl_canonical"; tag "GENCODE_Primary"; tag "appris_principal_1"; tag "CCDS"; ccdsid "CCDS15234.1"; havana_gene "OTTMUSG00000049075.1"; havana_transcript "OTTMUST00000125330.1";
chr1	HAVANA	CDS	120407073	120407117	0	-	2	gene_id "ENSMUSG00000026390.8"; transcript_id "ENSMUST00000027639.8"; gene_type "protein_coding"; gene_name "Marco"; transcript_type "protein_coding"; transcript_name "Marco-201"; exon_number 13; exon_id "ENSMUSE00000158659.2"; level 2; protein_id "ENSMUSP00000027639.2"; transcript_support_level "1"; mgi_id "MGI:1309998"; tag "basic"; tag "Ensembl_canonical"; tag "GENCODE_Primary"; tag "appris_principal_1"; tag "CCDS"; ccdsid "CCDS15234.1"; havana_gene "OTTMUSG00000049075.1"; havana_transcript "OTTMUST00000125330.1";
chr1	ENSEMBL_gcm37	exon	120407073	120407117	0.759635792312435	-	.	gene_id "ENSMUSG00000026390.8"; transcript_id "ENSMUSG00000026390.8_tx_1"; exon_id "chr1_120407073_120407117_-"; exonnum "14"; txlen "1888";
chr1	ENSEMBL_gcm37	exon	120407073	120407117	0.0163356612831285	-	.	gene_id "ENSMUSG00000026390.8"; transcript_id "ENSMUSG00000026390.8_tx_10"; exon_id "chr1_120407073_120407117_-"; exonnum "15"; txlen "2029";
chr1	ENSEMBL_gcm37	exon	120407073	120407117	0.0033425945486294	-	.	gene_id "ENSMUSG00000026390.8"; transcript_id "ENSMUSG00000026390.8_tx_11"; exon_id "chr1_120407073_120407117_-"; exonnum "15"; txlen "1962";
chr1	ENSEMBL_gcm37	exon	120407073	120407117	0.26242617250713	-	.	gene_id "ENSMUSG00000026390.8"; transcript_id "ENSMUSG00000026390.8_tx_2"; exon_id "chr1_120407073_120407117_-"; exonnum "14"; txlen "1829";
chr1	ENSEMBL_gcm37	exon	120407073	120407117	0.185552972775986	-	.	gene_id "ENSMUSG00000026390.8"; transcript_id "ENSMUSG00000026390.8_tx_3"; exon_id "chr1_120407073_120407117_-"; exonnum "13"; txlen "1729";
chr1	ENSEMBL_gcm37	exon	120407073	120407117	0.107673254892799	-	.	gene_id "ENSMUSG00000026390.8"; transcript_id "ENSMUSG00000026390.8_tx_4"; exon_id "chr1_120407073_120407117_-"; exonnum "6"; txlen "1131";
chr1	ENSEMBL_gcm37	exon	120407073	120407117	0.0622958991081993	-	.	gene_id "ENSMUSG00000026390.8"; transcript_id "ENSMUSG00000026390.8_tx_6"; exon_id "chr1_120407073_120407117_-"; exonnum "13"; txlen "1670";
chr1	ENSEMBL_gcm37	exon	120407073	120407117	0.0477136215709678	-	.	gene_id "ENSMUSG00000026390.8"; transcript_id "ENSMUSG00000026390.8_tx_7"; exon_id "chr1_120407073_120407117_-"; exonnum "12"; txlen "1510";
chr1	ENSEMBL_gcm37	exon	120407073	120407117	0.0477136215709678	-	.	gene_id "ENSMUSG00000026390.8"; transcript_id "ENSMUSG00000026390.8_tx_8"; exon_id "chr1_120407073_120407117_-"; exonnum "13"; txlen "1669";
chr1	ENSEMBL_gcm37	exon	120407073	120407117	0.0448331254441374	-	.	gene_id "ENSMUSG00000026390.8"; transcript_id "ENSMUSG00000026390.8_tx_9"; exon_id "chr1_120407073_120407117_-"; exonnum "5"; txlen "1095";
chr1	HAVANA	exon	120412354	120412416	0	-	.	gene_id "ENSMUSG00000026390.8"; transcript_id "ENSMUST00000027639.8"; gene_type "protein_coding"; gene_name "Marco"; transcript_type "protein_coding"; transcript_name "Marco-201"; exon_number 12; exon_id "ENSMUSE00000158655.2"; level 2; protein_id "ENSMUSP00000027639.2"; transcript_support_level "1"; mgi_id "MGI:1309998"; tag "basic"; tag "Ensembl_canonical"; tag "GENCODE_Primary"; tag "appris_principal_1"; tag "CCDS"; ccdsid "CCDS15234.1"; havana_gene "OTTMUSG00000049075.1"; havana_transcript "OTTMUST00000125330.1";
chr1	HAVANA	CDS	120412354	120412416	0	-	2	gene_id "ENSMUSG00000026390.8"; transcript_id "ENSMUST00000027639.8"; gene_type "protein_coding"; gene_name "Marco"; transcript_type "protein_coding"; transcript_name "Marco-201"; exon_number 12; exon_id "ENSMUSE00000158655.2"; level 2; protein_id "ENSMUSP00000027639.2"; transcript_support_level "1"; mgi_id "MGI:1309998"; tag "basic"; tag "Ensembl_canonical"; tag "GENCODE_Primary"; tag "appris_principal_1"; tag "CCDS"; ccdsid "CCDS15234.1"; havana_gene "OTTMUSG00000049075.1"; havana_transcript "OTTMUST00000125330.1";
chr1	ENSEMBL_gcm37	exon	120412354	120412416	0.759635792312435	-	.	gene_id "ENSMUSG00000026390.8"; transcript_id "ENSMUSG00000026390.8_tx_1"; exon_id "chr1_120412354_120412416_-"; exonnum "13"; txlen "1888";
chr1	ENSEMBL_gcm37	exon	120412354	120412416	0.0163356612831285	-	.	gene_id "ENSMUSG00000026390.8"; transcript_id "ENSMUSG00000026390.8_tx_10"; exon_id "chr1_120412354_120412416_-"; exonnum "14"; txlen "2029";
chr1	ENSEMBL_gcm37	exon	120412354	120412416	0.0033425945486294	-	.	gene_id "ENSMUSG00000026390.8"; transcript_id "ENSMUSG00000026390.8_tx_11"; exon_id "chr1_120412354_120412416_-"; exonnum "14"; txlen "1962";
chr1	ENSEMBL_gcm37	exon	120412354	120412416	0.26242617250713	-	.	gene_id "ENSMUSG00000026390.8"; transcript_id "ENSMUSG00000026390.8_tx_2"; exon_id "chr1_120412354_120412416_-"; exonnum "13"; txlen "1829";
chr1	ENSEMBL_gcm37	exon	120412354	120412416	0.185552972775986	-	.	gene_id "ENSMUSG00000026390.8"; transcript_id "ENSMUSG00000026390.8_tx_3"; exon_id "chr1_120412354_120412416_-"; exonnum "12"; txlen "1729";
chr1	ENSEMBL_gcm37	exon	120412354	120412416	0.107673254892799	-	.	gene_id "ENSMUSG00000026390.8"; transcript_id "ENSMUSG00000026390.8_tx_4"; exon_id "chr1_120412354_120412416_-"; exonnum "5"; txlen "1131";
chr1	ENSEMBL_gcm37	exon	120412354	120412416	0.0622958991081993	-	.	gene_id "ENSMUSG00000026390.8"; transcript_id "ENSMUSG00000026390.8_tx_6"; exon_id "chr1_120412354_120412416_-"; exonnum "12"; txlen "1670";
chr1	ENSEMBL_gcm37	exon	120412354	120412416	0.0477136215709678	-	.	gene_id "ENSMUSG00000026390.8"; transcript_id "ENSMUSG00000026390.8_tx_7"; exon_id "chr1_120412354_120412416_-"; exonnum "11"; txlen "1510";
chr1	ENSEMBL_gcm37	exon	120412354	120412416	0.0477136215709678	-	.	gene_id "ENSMUSG00000026390.8"; transcript_id "ENSMUSG00000026390.8_tx_8"; exon_id "chr1_120412354_120412416_-"; exonnum "12"; txlen "1669";
chr1	ENSEMBL_gcm37	exon	120412354	120412416	0.0448331254441374	-	.	gene_id "ENSMUSG00000026390.8"; transcript_id "ENSMUSG00000026390.8_tx_9"; exon_id "chr1_120412354_120412416_-"; exonnum "4"; txlen "1095";
chr1	HAVANA	exon	120412503	120412601	0	-	.	gene_id "ENSMUSG00000026390.8"; transcript_id "ENSMUST00000027639.8"; gene_type "protein_coding"; gene_name "Marco"; transcript_type "protein_coding"; transcript_name "Marco-201"; exon_number 11; exon_id "ENSMUSE00000158657.2"; level 2; protein_id "ENSMUSP00000027639.2"; transcript_support_level "1"; mgi_id "MGI:1309998"; tag "basic"; tag "Ensembl_canonical"; tag "GENCODE_Primary"; tag "appris_principal_1"; tag "CCDS"; ccdsid "CCDS15234.1"; havana_gene "OTTMUSG00000049075.1"; havana_transcript "OTTMUST00000125330.1";
chr1	HAVANA	CDS	120412503	120412601	0	-	2	gene_id "ENSMUSG00000026390.8"; transcript_id "ENSMUST00000027639.8"; gene_type "protein_coding"; gene_name "Marco"; transcript_type "protein_coding"; transcript_name "Marco-201"; exon_number 11; exon_id "ENSMUSE00000158657.2"; level 2; protein_id "ENSMUSP00000027639.2"; transcript_support_level "1"; mgi_id "MGI:1309998"; tag "basic"; tag "Ensembl_canonical"; tag "GENCODE_Primary"; tag "appris_principal_1"; tag "CCDS"; ccdsid "CCDS15234.1"; havana_gene "OTTMUSG00000049075.1"; havana_transcript "OTTMUST00000125330.1";
chr1	ENSEMBL_gcm37	exon	120412503	120412601	0.759635792312435	-	.	gene_id "ENSMUSG00000026390.8"; transcript_id "ENSMUSG00000026390.8_tx_1"; exon_id "chr1_120412503_120412601_-"; exonnum "12"; txlen "1888";
chr1	ENSEMBL_gcm37	exon	120412503	120412601	0.0163356612831285	-	.	gene_id "ENSMUSG00000026390.8"; transcript_id "ENSMUSG00000026390.8_tx_10"; exon_id "chr1_120412503_120412601_-"; exonnum "13"; txlen "2029";
chr1	ENSEMBL_gcm37	exon	120412503	120412601	0.0033425945486294	-	.	gene_id "ENSMUSG00000026390.8"; transcript_id "ENSMUSG00000026390.8_tx_11"; exon_id "chr1_120412503_120412601_-"; exonnum "13"; txlen "1962";
chr1	ENSEMBL_gcm37	exon	120412503	120412601	0.26242617250713	-	.	gene_id "ENSMUSG00000026390.8"; transcript_id "ENSMUSG00000026390.8_tx_2"; exon_id "chr1_120412503_120412601_-"; exonnum "12"; txlen "1829";
chr1	ENSEMBL_gcm37	exon	120412503	120412601	0.185552972775986	-	.	gene_id "ENSMUSG00000026390.8"; transcript_id "ENSMUSG00000026390.8_tx_3"; exon_id "chr1_120412503_120412601_-"; exonnum "11"; txlen "1729";
chr1	ENSEMBL_gcm37	exon	120412503	120412601	0.107673254892799	-	.	gene_id "ENSMUSG00000026390.8"; transcript_id "ENSMUSG00000026390.8_tx_4"; exon_id "chr1_120412503_120412601_-"; exonnum "4"; txlen "1131";
chr1	ENSEMBL_gcm37	exon	120412503	120412601	0.0622958991081993	-	.	gene_id "ENSMUSG00000026390.8"; transcript_id "ENSMUSG00000026390.8_tx_6"; exon_id "chr1_120412503_120412601_-"; exonnum "11"; txlen "1670";
chr1	ENSEMBL_gcm37	exon	120412503	120412601	0.0477136215709678	-	.	gene_id "ENSMUSG00000026390.8"; transcript_id "ENSMUSG00000026390.8_tx_7"; exon_id "chr1_120412503_120412601_-"; exonnum "10"; txlen "1510";
chr1	ENSEMBL_gcm37	exon	120412503	120412601	0.0477136215709678	-	.	gene_id "ENSMUSG00000026390.8"; transcript_id "ENSMUSG00000026390.8_tx_8"; exon_id "chr1_120412503_120412601_-"; exonnum "11"; txlen "1669";
chr1	ENSEMBL_gcm37	exon	120412503	120412601	0.0448331254441374	-	.	gene_id "ENSMUSG00000026390.8"; transcript_id "ENSMUSG00000026390.8_tx_9"; exon_id "chr1_120412503_120412601_-"; exonnum "3"; txlen "1095";
chr1	HAVANA	exon	120413418	120413453	0	-	.	gene_id "ENSMUSG00000026390.8"; transcript_id "ENSMUST00000027639.8"; gene_type "protein_coding"; gene_name "Marco"; transcript_type "protein_coding"; transcript_name "Marco-201"; exon_number 10; exon_id "ENSMUSE00000158649.2"; level 2; protein_id "ENSMUSP00000027639.2"; transcript_support_level "1"; mgi_id "MGI:1309998"; tag "basic"; tag "Ensembl_canonical"; tag "GENCODE_Primary"; tag "appris_principal_1"; tag "CCDS"; ccdsid "CCDS15234.1"; havana_gene "OTTMUSG00000049075.1"; havana_transcript "OTTMUST00000125330.1";
chr1	HAVANA	CDS	120413418	120413453	0	-	2	gene_id "ENSMUSG00000026390.8"; transcript_id "ENSMUST00000027639.8"; gene_type "protein_coding"; gene_name "Marco"; transcript_type "protein_coding"; transcript_name "Marco-201"; exon_number 10; exon_id "ENSMUSE00000158649.2"; level 2; protein_id "ENSMUSP00000027639.2"; transcript_support_level "1"; mgi_id "MGI:1309998"; tag "basic"; tag "Ensembl_canonical"; tag "GENCODE_Primary"; tag "appris_principal_1"; tag "CCDS"; ccdsid "CCDS15234.1"; havana_gene "OTTMUSG00000049075.1"; havana_transcript "OTTMUST00000125330.1";
chr1	ENSEMBL_gcm37	exon	120413418	120413453	0.759635792312435	-	.	gene_id "ENSMUSG00000026390.8"; transcript_id "ENSMUSG00000026390.8_tx_1"; exon_id "chr1_120413418_120413453_-"; exonnum "11"; txlen "1888";
chr1	ENSEMBL_gcm37	exon	120413418	120413453	0.0163356612831285	-	.	gene_id "ENSMUSG00000026390.8"; transcript_id "ENSMUSG00000026390.8_tx_10"; exon_id "chr1_120413418_120413453_-"; exonnum "12"; txlen "2029";
chr1	ENSEMBL_gcm37	exon	120413418	120413453	0.0033425945486294	-	.	gene_id "ENSMUSG00000026390.8"; transcript_id "ENSMUSG00000026390.8_tx_11"; exon_id "chr1_120413418_120413453_-"; exonnum "12"; txlen "1962";
chr1	ENSEMBL_gcm37	exon	120413418	120413453	0.26242617250713	-	.	gene_id "ENSMUSG00000026390.8"; transcript_id "ENSMUSG00000026390.8_tx_2"; exon_id "chr1_120413418_120413453_-"; exonnum "11"; txlen "1829";
chr1	ENSEMBL_gcm37	exon	120413418	120413453	0.185552972775986	-	.	gene_id "ENSMUSG00000026390.8"; transcript_id "ENSMUSG00000026390.8_tx_3"; exon_id "chr1_120413418_120413453_-"; exonnum "10"; txlen "1729";
chr1	ENSEMBL_gcm37	exon	120413418	120413453	0.107673254892799	-	.	gene_id "ENSMUSG00000026390.8"; transcript_id "ENSMUSG00000026390.8_tx_4"; exon_id "chr1_120413418_120413453_-"; exonnum "3"; txlen "1131";
chr1	ENSEMBL_gcm37	exon	120413418	120413453	0.0622958991081993	-	.	gene_id "ENSMUSG00000026390.8"; transcript_id "ENSMUSG00000026390.8_tx_6"; exon_id "chr1_120413418_120413453_-"; exonnum "10"; txlen "1670";
chr1	ENSEMBL_gcm37	exon	120413418	120413453	0.0477136215709678	-	.	gene_id "ENSMUSG00000026390.8"; transcript_id "ENSMUSG00000026390.8_tx_7"; exon_id "chr1_120413418_120413453_-"; exonnum "9"; txlen "1510";
chr1	ENSEMBL_gcm37	exon	120413418	120413453	0.0477136215709678	-	.	gene_id "ENSMUSG00000026390.8"; transcript_id "ENSMUSG00000026390.8_tx_8"; exon_id "chr1_120413418_120413453_-"; exonnum "10"; txlen "1669";
chr1	HAVANA	exon	120413561	120413659	0	-	.	gene_id "ENSMUSG00000026390.8"; transcript_id "ENSMUST00000027639.8"; gene_type "protein_coding"; gene_name "Marco"; transcript_type "protein_coding"; transcript_name "Marco-201"; exon_number 9; exon_id "ENSMUSE00000158645.2"; level 2; protein_id "ENSMUSP00000027639.2"; transcript_support_level "1"; mgi_id "MGI:1309998"; tag "basic"; tag "Ensembl_canonical"; tag "GENCODE_Primary"; tag "appris_principal_1"; tag "CCDS"; ccdsid "CCDS15234.1"; havana_gene "OTTMUSG00000049075.1"; havana_transcript "OTTMUST00000125330.1";
chr1	HAVANA	CDS	120413561	120413659	0	-	2	gene_id "ENSMUSG00000026390.8"; transcript_id "ENSMUST00000027639.8"; gene_type "protein_coding"; gene_name "Marco"; transcript_type "protein_coding"; transcript_name "Marco-201"; exon_number 9; exon_id "ENSMUSE00000158645.2"; level 2; protein_id "ENSMUSP00000027639.2"; transcript_support_level "1"; mgi_id "MGI:1309998"; tag "basic"; tag "Ensembl_canonical"; tag "GENCODE_Primary"; tag "appris_principal_1"; tag "CCDS"; ccdsid "CCDS15234.1"; havana_gene "OTTMUSG00000049075.1"; havana_transcript "OTTMUST00000125330.1";
chr1	ENSEMBL_gcm37	exon	120413561	120413659	0.759635792312435	-	.	gene_id "ENSMUSG00000026390.8"; transcript_id "ENSMUSG00000026390.8_tx_1"; exon_id "chr1_120413561_120413659_-"; exonnum "10"; txlen "1888";
chr1	ENSEMBL_gcm37	exon	120413561	120413659	0.0163356612831285	-	.	gene_id "ENSMUSG00000026390.8"; transcript_id "ENSMUSG00000026390.8_tx_10"; exon_id "chr1_120413561_120413659_-"; exonnum "11"; txlen "2029";
chr1	ENSEMBL_gcm37	exon	120413561	120413659	0.0033425945486294	-	.	gene_id "ENSMUSG00000026390.8"; transcript_id "ENSMUSG00000026390.8_tx_11"; exon_id "chr1_120413561_120413659_-"; exonnum "11"; txlen "1962";
chr1	ENSEMBL_gcm37	exon	120413561	120413659	0.26242617250713	-	.	gene_id "ENSMUSG00000026390.8"; transcript_id "ENSMUSG00000026390.8_tx_2"; exon_id "chr1_120413561_120413659_-"; exonnum "10"; txlen "1829";
chr1	ENSEMBL_gcm37	exon	120413561	120413659	0.185552972775986	-	.	gene_id "ENSMUSG00000026390.8"; transcript_id "ENSMUSG00000026390.8_tx_3"; exon_id "chr1_120413561_120413659_-"; exonnum "9"; txlen "1729";
chr1	ENSEMBL_gcm37	exon	120413561	120413659	0.107673254892799	-	.	gene_id "ENSMUSG00000026390.8"; transcript_id "ENSMUSG00000026390.8_tx_4"; exon_id "chr1_120413561_120413659_-"; exonnum "2"; txlen "1131";
chr1	ENSEMBL_gcm37	exon	120413561	120413659	0.0622958991081993	-	.	gene_id "ENSMUSG00000026390.8"; transcript_id "ENSMUSG00000026390.8_tx_6"; exon_id "chr1_120413561_120413659_-"; exonnum "9"; txlen "1670";
chr1	ENSEMBL_gcm37	exon	120413561	120413659	0.0477136215709678	-	.	gene_id "ENSMUSG00000026390.8"; transcript_id "ENSMUSG00000026390.8_tx_7"; exon_id "chr1_120413561_120413659_-"; exonnum "8"; txlen "1510";
chr1	ENSEMBL_gcm37	exon	120413561	120413659	0.0477136215709678	-	.	gene_id "ENSMUSG00000026390.8"; transcript_id "ENSMUSG00000026390.8_tx_8"; exon_id "chr1_120413561_120413659_-"; exonnum "9"; txlen "1669";
chr1	ENSEMBL_gcm37	exon	120413561	120413659	0.0448331254441374	-	.	gene_id "ENSMUSG00000026390.8"; transcript_id "ENSMUSG00000026390.8_tx_9"; exon_id "chr1_120413561_120413659_-"; exonnum "2"; txlen "1095";
chr1	sragcm37_ss	exon	120413913	120414128	0.107673254892799	-	.	gene_id "ENSMUSG00000026390.8"; transcript_id "ENSMUSG00000026390.8_tx_4"; exon_id "chr1_120413913_120414128_-"; exonnum "1"; txlen "1131";
chr1	sragcm37_ss	exon	120413913	120414128	0.0448331254441374	-	.	gene_id "ENSMUSG00000026390.8"; transcript_id "ENSMUSG00000026390.8_tx_9"; exon_id "chr1_120413913_120414128_-"; exonnum "1"; txlen "1095";
chr1	HAVANA	exon	120415876	120415983	0	-	.	gene_id "ENSMUSG00000026390.8"; transcript_id "ENSMUST00000027639.8"; gene_type "protein_coding"; gene_name "Marco"; transcript_type "protein_coding"; transcript_name "Marco-201"; exon_number 8; exon_id "ENSMUSE00000158653.2"; level 2; protein_id "ENSMUSP00000027639.2"; transcript_support_level "1"; mgi_id "MGI:1309998"; tag "basic"; tag "Ensembl_canonical"; tag "GENCODE_Primary"; tag "appris_principal_1"; tag "CCDS"; ccdsid "CCDS15234.1"; havana_gene "OTTMUSG00000049075.1"; havana_transcript "OTTMUST00000125330.1";
chr1	HAVANA	CDS	120415876	120415983	0	-	2	gene_id "ENSMUSG00000026390.8"; transcript_id "ENSMUST00000027639.8"; gene_type "protein_coding"; gene_name "Marco"; transcript_type "protein_coding"; transcript_name "Marco-201"; exon_number 8; exon_id "ENSMUSE00000158653.2"; level 2; protein_id "ENSMUSP00000027639.2"; transcript_support_level "1"; mgi_id "MGI:1309998"; tag "basic"; tag "Ensembl_canonical"; tag "GENCODE_Primary"; tag "appris_principal_1"; tag "CCDS"; ccdsid "CCDS15234.1"; havana_gene "OTTMUSG00000049075.1"; havana_transcript "OTTMUST00000125330.1";
chr1	ENSEMBL_gcm37	exon	120415876	120415983	0.759635792312435	-	.	gene_id "ENSMUSG00000026390.8"; transcript_id "ENSMUSG00000026390.8_tx_1"; exon_id "chr1_120415876_120415983_-"; exonnum "9"; txlen "1888";
chr1	ENSEMBL_gcm37	exon	120415876	120415983	0.0163356612831285	-	.	gene_id "ENSMUSG00000026390.8"; transcript_id "ENSMUSG00000026390.8_tx_10"; exon_id "chr1_120415876_120415983_-"; exonnum "10"; txlen "2029";
chr1	ENSEMBL_gcm37	exon	120415876	120415983	0.0033425945486294	-	.	gene_id "ENSMUSG00000026390.8"; transcript_id "ENSMUSG00000026390.8_tx_11"; exon_id "chr1_120415876_120415983_-"; exonnum "10"; txlen "1962";
chr1	ENSEMBL_gcm37	exon	120415876	120415983	0.26242617250713	-	.	gene_id "ENSMUSG00000026390.8"; transcript_id "ENSMUSG00000026390.8_tx_2"; exon_id "chr1_120415876_120415983_-"; exonnum "9"; txlen "1829";
chr1	ENSEMBL_gcm37	exon	120415876	120415983	0.185552972775986	-	.	gene_id "ENSMUSG00000026390.8"; transcript_id "ENSMUSG00000026390.8_tx_3"; exon_id "chr1_120415876_120415983_-"; exonnum "8"; txlen "1729";
chr1	ENSEMBL_gcm37	exon	120415876	120415983	0.0622958991081993	-	.	gene_id "ENSMUSG00000026390.8"; transcript_id "ENSMUSG00000026390.8_tx_6"; exon_id "chr1_120415876_120415983_-"; exonnum "8"; txlen "1670";
chr1	ENSEMBL_gcm37	exon	120415876	120415983	0.0477136215709678	-	.	gene_id "ENSMUSG00000026390.8"; transcript_id "ENSMUSG00000026390.8_tx_7"; exon_id "chr1_120415876_120415983_-"; exonnum "7"; txlen "1510";
chr1	ENSEMBL_gcm37	exon	120415876	120415983	0.0477136215709678	-	.	gene_id "ENSMUSG00000026390.8"; transcript_id "ENSMUSG00000026390.8_tx_8"; exon_id "chr1_120415876_120415983_-"; exonnum "8"; txlen "1669";
chr1	HAVANA	exon	120416261	120416305	0	-	.	gene_id "ENSMUSG00000026390.8"; transcript_id "ENSMUST00000027639.8"; gene_type "protein_coding"; gene_name "Marco"; transcript_type "protein_coding"; transcript_name "Marco-201"; exon_number 7; exon_id "ENSMUSE00000158654.2"; level 2; protein_id "ENSMUSP00000027639.2"; transcript_support_level "1"; mgi_id "MGI:1309998"; tag "basic"; tag "Ensembl_canonical"; tag "GENCODE_Primary"; tag "appris_principal_1"; tag "CCDS"; ccdsid "CCDS15234.1"; havana_gene "OTTMUSG00000049075.1"; havana_transcript "OTTMUST00000125330.1";
chr1	HAVANA	CDS	120416261	120416305	0	-	2	gene_id "ENSMUSG00000026390.8"; transcript_id "ENSMUST00000027639.8"; gene_type "protein_coding"; gene_name "Marco"; transcript_type "protein_coding"; transcript_name "Marco-201"; exon_number 7; exon_id "ENSMUSE00000158654.2"; level 2; protein_id "ENSMUSP00000027639.2"; transcript_support_level "1"; mgi_id "MGI:1309998"; tag "basic"; tag "Ensembl_canonical"; tag "GENCODE_Primary"; tag "appris_principal_1"; tag "CCDS"; ccdsid "CCDS15234.1"; havana_gene "OTTMUSG00000049075.1"; havana_transcript "OTTMUST00000125330.1";
chr1	ENSEMBL_gcm37	exon	120416261	120416305	0.759635792312435	-	.	gene_id "ENSMUSG00000026390.8"; transcript_id "ENSMUSG00000026390.8_tx_1"; exon_id "chr1_120416261_120416305_-"; exonnum "8"; txlen "1888";
chr1	ENSEMBL_gcm37	exon	120416261	120416305	0.0163356612831285	-	.	gene_id "ENSMUSG00000026390.8"; transcript_id "ENSMUSG00000026390.8_tx_10"; exon_id "chr1_120416261_120416305_-"; exonnum "9"; txlen "2029";
chr1	ENSEMBL_gcm37	exon	120416261	120416305	0.0033425945486294	-	.	gene_id "ENSMUSG00000026390.8"; transcript_id "ENSMUSG00000026390.8_tx_11"; exon_id "chr1_120416261_120416305_-"; exonnum "9"; txlen "1962";
chr1	ENSEMBL_gcm37	exon	120416261	120416305	0.26242617250713	-	.	gene_id "ENSMUSG00000026390.8"; transcript_id "ENSMUSG00000026390.8_tx_2"; exon_id "chr1_120416261_120416305_-"; exonnum "8"; txlen "1829";
chr1	ENSEMBL_gcm37	exon	120416261	120416305	0.185552972775986	-	.	gene_id "ENSMUSG00000026390.8"; transcript_id "ENSMUSG00000026390.8_tx_3"; exon_id "chr1_120416261_120416305_-"; exonnum "7"; txlen "1729";
chr1	ENSEMBL_gcm37	exon	120416261	120416305	0.0622958991081993	-	.	gene_id "ENSMUSG00000026390.8"; transcript_id "ENSMUSG00000026390.8_tx_6"; exon_id "chr1_120416261_120416305_-"; exonnum "7"; txlen "1670";
chr1	ENSEMBL_gcm37	exon	120416261	120416305	0.0477136215709678	-	.	gene_id "ENSMUSG00000026390.8"; transcript_id "ENSMUSG00000026390.8_tx_7"; exon_id "chr1_120416261_120416305_-"; exonnum "6"; txlen "1510";
chr1	ENSEMBL_gcm37	exon	120416261	120416305	0.0477136215709678	-	.	gene_id "ENSMUSG00000026390.8"; transcript_id "ENSMUSG00000026390.8_tx_8"; exon_id "chr1_120416261_120416305_-"; exonnum "7"; txlen "1669";
chr1	HAVANA	exon	120418642	120418686	0	-	.	gene_id "ENSMUSG00000026390.8"; transcript_id "ENSMUST00000027639.8"; gene_type "protein_coding"; gene_name "Marco"; transcript_type "protein_coding"; transcript_name "Marco-201"; exon_number 6; exon_id "ENSMUSE00001371405.2"; level 2; protein_id "ENSMUSP00000027639.2"; transcript_support_level "1"; mgi_id "MGI:1309998"; tag "basic"; tag "Ensembl_canonical"; tag "GENCODE_Primary"; tag "appris_principal_1"; tag "CCDS"; ccdsid "CCDS15234.1"; havana_gene "OTTMUSG00000049075.1"; havana_transcript "OTTMUST00000125330.1";
chr1	HAVANA	CDS	120418642	120418686	0	-	2	gene_id "ENSMUSG00000026390.8"; transcript_id "ENSMUST00000027639.8"; gene_type "protein_coding"; gene_name "Marco"; transcript_type "protein_coding"; transcript_name "Marco-201"; exon_number 6; exon_id "ENSMUSE00001371405.2"; level 2; protein_id "ENSMUSP00000027639.2"; transcript_support_level "1"; mgi_id "MGI:1309998"; tag "basic"; tag "Ensembl_canonical"; tag "GENCODE_Primary"; tag "appris_principal_1"; tag "CCDS"; ccdsid "CCDS15234.1"; havana_gene "OTTMUSG00000049075.1"; havana_transcript "OTTMUST00000125330.1";
chr1	HAVANA	exon	120418642	120418686	0	-	.	gene_id "ENSMUSG00000026390.8"; transcript_id "ENSMUST00000186432.3"; gene_type "protein_coding"; gene_name "Marco"; transcript_type "protein_coding"; transcript_name "Marco-202"; exon_number 5; exon_id "ENSMUSE00001371405.2"; level 2; protein_id "ENSMUSP00000140948.2"; transcript_support_level "3"; mgi_id "MGI:1309998"; tag "mRNA_start_NF"; tag "mRNA_end_NF"; tag "cds_start_NF"; tag "cds_end_NF"; havana_gene "OTTMUSG00000049075.1"; havana_transcript "OTTMUST00000125331.1";
chr1	HAVANA	CDS	120418642	120418686	0	-	2	gene_id "ENSMUSG00000026390.8"; transcript_id "ENSMUST00000186432.3"; gene_type "protein_coding"; gene_name "Marco"; transcript_type "protein_coding"; transcript_name "Marco-202"; exon_number 5; exon_id "ENSMUSE00001371405.2"; level 2; protein_id "ENSMUSP00000140948.2"; transcript_support_level "3"; mgi_id "MGI:1309998"; tag "mRNA_start_NF"; tag "mRNA_end_NF"; tag "cds_start_NF"; tag "cds_end_NF"; havana_gene "OTTMUSG00000049075.1"; havana_transcript "OTTMUST00000125331.1";
chr1	ENSEMBL_gcm37	exon	120418642	120418686	0.759635792312435	-	.	gene_id "ENSMUSG00000026390.8"; transcript_id "ENSMUSG00000026390.8_tx_1"; exon_id "chr1_120418642_120418686_-"; exonnum "7"; txlen "1888";
chr1	ENSEMBL_gcm37	exon	120418642	120418686	0.0163356612831285	-	.	gene_id "ENSMUSG00000026390.8"; transcript_id "ENSMUSG00000026390.8_tx_10"; exon_id "chr1_120418642_120418686_-"; exonnum "8"; txlen "2029";
chr1	ENSEMBL_gcm37	exon	120418642	120418686	0.0033425945486294	-	.	gene_id "ENSMUSG00000026390.8"; transcript_id "ENSMUSG00000026390.8_tx_11"; exon_id "chr1_120418642_120418686_-"; exonnum "8"; txlen "1962";
chr1	ENSEMBL_gcm37	exon	120418642	120418686	0.26242617250713	-	.	gene_id "ENSMUSG00000026390.8"; transcript_id "ENSMUSG00000026390.8_tx_2"; exon_id "chr1_120418642_120418686_-"; exonnum "7"; txlen "1829";
chr1	ENSEMBL_gcm37	exon	120418642	120418686	0.185552972775986	-	.	gene_id "ENSMUSG00000026390.8"; transcript_id "ENSMUSG00000026390.8_tx_3"; exon_id "chr1_120418642_120418686_-"; exonnum "6"; txlen "1729";
chr1	ENSEMBL_gcm37	exon	120418642	120418686	0.0622958991081993	-	.	gene_id "ENSMUSG00000026390.8"; transcript_id "ENSMUSG00000026390.8_tx_6"; exon_id "chr1_120418642_120418686_-"; exonnum "6"; txlen "1670";
chr1	ENSEMBL_gcm37	exon	120418642	120418686	0.0477136215709678	-	.	gene_id "ENSMUSG00000026390.8"; transcript_id "ENSMUSG00000026390.8_tx_7"; exon_id "chr1_120418642_120418686_-"; exonnum "5"; txlen "1510";
chr1	ENSEMBL_gcm37	exon	120418642	120418686	0.0477136215709678	-	.	gene_id "ENSMUSG00000026390.8"; transcript_id "ENSMUSG00000026390.8_tx_8"; exon_id "chr1_120418642_120418686_-"; exonnum "6"; txlen "1669";
chr1	HAVANA	transcript	120418642	120432485	0	-	.	gene_id "ENSMUSG00000026390.8"; transcript_id "ENSMUST00000186432.3"; gene_type "protein_coding"; gene_name "Marco"; transcript_type "protein_coding"; transcript_name "Marco-202"; level 2; protein_id "ENSMUSP00000140948.2"; transcript_support_level "3"; mgi_id "MGI:1309998"; tag "mRNA_start_NF"; tag "mRNA_end_NF"; tag "cds_start_NF"; tag "cds_end_NF"; havana_gene "OTTMUSG00000049075.1"; havana_transcript "OTTMUST00000125331.1";
chr1	HAVANA	exon	120419761	120419859	0	-	.	gene_id "ENSMUSG00000026390.8"; transcript_id "ENSMUST00000027639.8"; gene_type "protein_coding"; gene_name "Marco"; transcript_type "protein_coding"; transcript_name "Marco-201"; exon_number 5; exon_id "ENSMUSE00000158650.2"; level 2; protein_id "ENSMUSP00000027639.2"; transcript_support_level "1"; mgi_id "MGI:1309998"; tag "basic"; tag "Ensembl_canonical"; tag "GENCODE_Primary"; tag "appris_principal_1"; tag "CCDS"; ccdsid "CCDS15234.1"; havana_gene "OTTMUSG00000049075.1"; havana_transcript "OTTMUST00000125330.1";
chr1	HAVANA	CDS	120419761	120419859	0	-	2	gene_id "ENSMUSG00000026390.8"; transcript_id "ENSMUST00000027639.8"; gene_type "protein_coding"; gene_name "Marco"; transcript_type "protein_coding"; transcript_name "Marco-201"; exon_number 5; exon_id "ENSMUSE00000158650.2"; level 2; protein_id "ENSMUSP00000027639.2"; transcript_support_level "1"; mgi_id "MGI:1309998"; tag "basic"; tag "Ensembl_canonical"; tag "GENCODE_Primary"; tag "appris_principal_1"; tag "CCDS"; ccdsid "CCDS15234.1"; havana_gene "OTTMUSG00000049075.1"; havana_transcript "OTTMUST00000125330.1";
chr1	HAVANA	exon	120419761	120419859	0	-	.	gene_id "ENSMUSG00000026390.8"; transcript_id "ENSMUST00000186432.3"; gene_type "protein_coding"; gene_name "Marco"; transcript_type "protein_coding"; transcript_name "Marco-202"; exon_number 4; exon_id "ENSMUSE00000158650.2"; level 2; protein_id "ENSMUSP00000140948.2"; transcript_support_level "3"; mgi_id "MGI:1309998"; tag "mRNA_start_NF"; tag "mRNA_end_NF"; tag "cds_start_NF"; tag "cds_end_NF"; havana_gene "OTTMUSG00000049075.1"; havana_transcript "OTTMUST00000125331.1";
chr1	HAVANA	CDS	120419761	120419859	0	-	2	gene_id "ENSMUSG00000026390.8"; transcript_id "ENSMUST00000186432.3"; gene_type "protein_coding"; gene_name "Marco"; transcript_type "protein_coding"; transcript_name "Marco-202"; exon_number 4; exon_id "ENSMUSE00000158650.2"; level 2; protein_id "ENSMUSP00000140948.2"; transcript_support_level "3"; mgi_id "MGI:1309998"; tag "mRNA_start_NF"; tag "mRNA_end_NF"; tag "cds_start_NF"; tag "cds_end_NF"; havana_gene "OTTMUSG00000049075.1"; havana_transcript "OTTMUST00000125331.1";
chr1	ENSEMBL_gcm37	exon	120419761	120419859	0.759635792312435	-	.	gene_id "ENSMUSG00000026390.8"; transcript_id "ENSMUSG00000026390.8_tx_1"; exon_id "chr1_120419761_120419859_-"; exonnum "6"; txlen "1888";
chr1	ENSEMBL_gcm37	exon	120419761	120419859	0.0163356612831285	-	.	gene_id "ENSMUSG00000026390.8"; transcript_id "ENSMUSG00000026390.8_tx_10"; exon_id "chr1_120419761_120419859_-"; exonnum "7"; txlen "2029";
chr1	ENSEMBL_gcm37	exon	120419761	120419859	0.0033425945486294	-	.	gene_id "ENSMUSG00000026390.8"; transcript_id "ENSMUSG00000026390.8_tx_11"; exon_id "chr1_120419761_120419859_-"; exonnum "7"; txlen "1962";
chr1	ENSEMBL_gcm37	exon	120419761	120419859	0.26242617250713	-	.	gene_id "ENSMUSG00000026390.8"; transcript_id "ENSMUSG00000026390.8_tx_2"; exon_id "chr1_120419761_120419859_-"; exonnum "6"; txlen "1829";
chr1	ENSEMBL_gcm37	exon	120419761	120419859	0.185552972775986	-	.	gene_id "ENSMUSG00000026390.8"; transcript_id "ENSMUSG00000026390.8_tx_3"; exon_id "chr1_120419761_120419859_-"; exonnum "5"; txlen "1729";
chr1	ENSEMBL_gcm37	exon	120419761	120419859	0.0622958991081993	-	.	gene_id "ENSMUSG00000026390.8"; transcript_id "ENSMUSG00000026390.8_tx_6"; exon_id "chr1_120419761_120419859_-"; exonnum "5"; txlen "1670";
chr1	ENSEMBL_gcm37	exon	120419761	120419859	0.0477136215709678	-	.	gene_id "ENSMUSG00000026390.8"; transcript_id "ENSMUSG00000026390.8_tx_7"; exon_id "chr1_120419761_120419859_-"; exonnum "4"; txlen "1510";
chr1	ENSEMBL_gcm37	exon	120419761	120419859	0.0477136215709678	-	.	gene_id "ENSMUSG00000026390.8"; transcript_id "ENSMUSG00000026390.8_tx_8"; exon_id "chr1_120419761_120419859_-"; exonnum "5"; txlen "1669";
chr1	HAVANA	exon	120421349	120421384	0	-	.	gene_id "ENSMUSG00000026390.8"; transcript_id "ENSMUST00000027639.8"; gene_type "protein_coding"; gene_name "Marco"; transcript_type "protein_coding"; transcript_name "Marco-201"; exon_number 4; exon_id "ENSMUSE00000158660.2"; level 2; protein_id "ENSMUSP00000027639.2"; transcript_support_level "1"; mgi_id "MGI:1309998"; tag "basic"; tag "Ensembl_canonical"; tag "GENCODE_Primary"; tag "appris_principal_1"; tag "CCDS"; ccdsid "CCDS15234.1"; havana_gene "OTTMUSG00000049075.1"; havana_transcript "OTTMUST00000125330.1";
chr1	HAVANA	CDS	120421349	120421384	0	-	2	gene_id "ENSMUSG00000026390.8"; transcript_id "ENSMUST00000027639.8"; gene_type "protein_coding"; gene_name "Marco"; transcript_type "protein_coding"; transcript_name "Marco-201"; exon_number 4; exon_id "ENSMUSE00000158660.2"; level 2; protein_id "ENSMUSP00000027639.2"; transcript_support_level "1"; mgi_id "MGI:1309998"; tag "basic"; tag "Ensembl_canonical"; tag "GENCODE_Primary"; tag "appris_principal_1"; tag "CCDS"; ccdsid "CCDS15234.1"; havana_gene "OTTMUSG00000049075.1"; havana_transcript "OTTMUST00000125330.1";
chr1	HAVANA	exon	120421349	120421384	0	-	.	gene_id "ENSMUSG00000026390.8"; transcript_id "ENSMUST00000186432.3"; gene_type "protein_coding"; gene_name "Marco"; transcript_type "protein_coding"; transcript_name "Marco-202"; exon_number 3; exon_id "ENSMUSE00000158660.2"; level 2; protein_id "ENSMUSP00000140948.2"; transcript_support_level "3"; mgi_id "MGI:1309998"; tag "mRNA_start_NF"; tag "mRNA_end_NF"; tag "cds_start_NF"; tag "cds_end_NF"; havana_gene "OTTMUSG00000049075.1"; havana_transcript "OTTMUST00000125331.1";
chr1	HAVANA	CDS	120421349	120421384	0	-	2	gene_id "ENSMUSG00000026390.8"; transcript_id "ENSMUST00000186432.3"; gene_type "protein_coding"; gene_name "Marco"; transcript_type "protein_coding"; transcript_name "Marco-202"; exon_number 3; exon_id "ENSMUSE00000158660.2"; level 2; protein_id "ENSMUSP00000140948.2"; transcript_support_level "3"; mgi_id "MGI:1309998"; tag "mRNA_start_NF"; tag "mRNA_end_NF"; tag "cds_start_NF"; tag "cds_end_NF"; havana_gene "OTTMUSG00000049075.1"; havana_transcript "OTTMUST00000125331.1";
chr1	ENSEMBL_gcm37	exon	120421349	120421384	0.759635792312435	-	.	gene_id "ENSMUSG00000026390.8"; transcript_id "ENSMUSG00000026390.8_tx_1"; exon_id "chr1_120421349_120421384_-"; exonnum "5"; txlen "1888";
chr1	ENSEMBL_gcm37	exon	120421349	120421384	0.0163356612831285	-	.	gene_id "ENSMUSG00000026390.8"; transcript_id "ENSMUSG00000026390.8_tx_10"; exon_id "chr1_120421349_120421384_-"; exonnum "6"; txlen "2029";
chr1	ENSEMBL_gcm37	exon	120421349	120421384	0.0033425945486294	-	.	gene_id "ENSMUSG00000026390.8"; transcript_id "ENSMUSG00000026390.8_tx_11"; exon_id "chr1_120421349_120421384_-"; exonnum "6"; txlen "1962";
chr1	ENSEMBL_gcm37	exon	120421349	120421384	0.26242617250713	-	.	gene_id "ENSMUSG00000026390.8"; transcript_id "ENSMUSG00000026390.8_tx_2"; exon_id "chr1_120421349_120421384_-"; exonnum "5"; txlen "1829";
chr1	ENSEMBL_gcm37	exon	120421349	120421384	0.185552972775986	-	.	gene_id "ENSMUSG00000026390.8"; transcript_id "ENSMUSG00000026390.8_tx_3"; exon_id "chr1_120421349_120421384_-"; exonnum "4"; txlen "1729";
chr1	ENSEMBL_gcm37	exon	120421349	120421384	0.0622958991081993	-	.	gene_id "ENSMUSG00000026390.8"; transcript_id "ENSMUSG00000026390.8_tx_6"; exon_id "chr1_120421349_120421384_-"; exonnum "4"; txlen "1670";
chr1	ENSEMBL_gcm37	exon	120421349	120421384	0.0477136215709678	-	.	gene_id "ENSMUSG00000026390.8"; transcript_id "ENSMUSG00000026390.8_tx_7"; exon_id "chr1_120421349_120421384_-"; exonnum "3"; txlen "1510";
chr1	ENSEMBL_gcm37	exon	120421349	120421384	0.0477136215709678	-	.	gene_id "ENSMUSG00000026390.8"; transcript_id "ENSMUSG00000026390.8_tx_8"; exon_id "chr1_120421349_120421384_-"; exonnum "4"; txlen "1669";
chr1	HAVANA	exon	120421773	120421991	0	-	.	gene_id "ENSMUSG00000026390.8"; transcript_id "ENSMUST00000027639.8"; gene_type "protein_coding"; gene_name "Marco"; transcript_type "protein_coding"; transcript_name "Marco-201"; exon_number 3; exon_id "ENSMUSE00000158648.2"; level 2; protein_id "ENSMUSP00000027639.2"; transcript_support_level "1"; mgi_id "MGI:1309998"; tag "basic"; tag "Ensembl_canonical"; tag "GENCODE_Primary"; tag "appris_principal_1"; tag "CCDS"; ccdsid "CCDS15234.1"; havana_gene "OTTMUSG00000049075.1"; havana_transcript "OTTMUST00000125330.1";
chr1	HAVANA	CDS	120421773	120421991	0	-	2	gene_id "ENSMUSG00000026390.8"; transcript_id "ENSMUST00000027639.8"; gene_type "protein_coding"; gene_name "Marco"; transcript_type "protein_coding"; transcript_name "Marco-201"; exon_number 3; exon_id "ENSMUSE00000158648.2"; level 2; protein_id "ENSMUSP00000027639.2"; transcript_support_level "1"; mgi_id "MGI:1309998"; tag "basic"; tag "Ensembl_canonical"; tag "GENCODE_Primary"; tag "appris_principal_1"; tag "CCDS"; ccdsid "CCDS15234.1"; havana_gene "OTTMUSG00000049075.1"; havana_transcript "OTTMUST00000125330.1";
chr1	ENSEMBL_gcm37	exon	120421773	120421991	0.759635792312435	-	.	gene_id "ENSMUSG00000026390.8"; transcript_id "ENSMUSG00000026390.8_tx_1"; exon_id "chr1_120421773_120421991_-"; exonnum "4"; txlen "1888";
chr1	ENSEMBL_gcm37	exon	120421773	120421991	0.0163356612831285	-	.	gene_id "ENSMUSG00000026390.8"; transcript_id "ENSMUSG00000026390.8_tx_10"; exon_id "chr1_120421773_120421991_-"; exonnum "5"; txlen "2029";
chr1	ENSEMBL_gcm37	exon	120421773	120421991	0.0033425945486294	-	.	gene_id "ENSMUSG00000026390.8"; transcript_id "ENSMUSG00000026390.8_tx_11"; exon_id "chr1_120421773_120421991_-"; exonnum "5"; txlen "1962";
chr1	ENSEMBL_gcm37	exon	120421773	120421991	0.26242617250713	-	.	gene_id "ENSMUSG00000026390.8"; transcript_id "ENSMUSG00000026390.8_tx_2"; exon_id "chr1_120421773_120421991_-"; exonnum "4"; txlen "1829";
chr1	ENSEMBL_gcm37	exon	120421773	120421991	0.185552972775986	-	.	gene_id "ENSMUSG00000026390.8"; transcript_id "ENSMUSG00000026390.8_tx_3"; exon_id "chr1_120421773_120421991_-"; exonnum "3"; txlen "1729";
chr1	ENSEMBL_gcm37	exon	120421773	120421991	0.0622958991081993	-	.	gene_id "ENSMUSG00000026390.8"; transcript_id "ENSMUSG00000026390.8_tx_6"; exon_id "chr1_120421773_120421991_-"; exonnum "3"; txlen "1670";
chr1	HAVANA	exon	120422470	120422571	0	-	.	gene_id "ENSMUSG00000026390.8"; transcript_id "ENSMUST00000027639.8"; gene_type "protein_coding"; gene_name "Marco"; transcript_type "protein_coding"; transcript_name "Marco-201"; exon_number 2; exon_id "ENSMUSE00000158647.2"; level 2; protein_id "ENSMUSP00000027639.2"; transcript_support_level "1"; mgi_id "MGI:1309998"; tag "basic"; tag "Ensembl_canonical"; tag "GENCODE_Primary"; tag "appris_principal_1"; tag "CCDS"; ccdsid "CCDS15234.1"; havana_gene "OTTMUSG00000049075.1"; havana_transcript "OTTMUST00000125330.1";
chr1	HAVANA	CDS	120422470	120422571	0	-	2	gene_id "ENSMUSG00000026390.8"; transcript_id "ENSMUST00000027639.8"; gene_type "protein_coding"; gene_name "Marco"; transcript_type "protein_coding"; transcript_name "Marco-201"; exon_number 2; exon_id "ENSMUSE00000158647.2"; level 2; protein_id "ENSMUSP00000027639.2"; transcript_support_level "1"; mgi_id "MGI:1309998"; tag "basic"; tag "Ensembl_canonical"; tag "GENCODE_Primary"; tag "appris_principal_1"; tag "CCDS"; ccdsid "CCDS15234.1"; havana_gene "OTTMUSG00000049075.1"; havana_transcript "OTTMUST00000125330.1";
chr1	HAVANA	exon	120422470	120422571	0	-	.	gene_id "ENSMUSG00000026390.8"; transcript_id "ENSMUST00000186432.3"; gene_type "protein_coding"; gene_name "Marco"; transcript_type "protein_coding"; transcript_name "Marco-202"; exon_number 2; exon_id "ENSMUSE00000158647.2"; level 2; protein_id "ENSMUSP00000140948.2"; transcript_support_level "3"; mgi_id "MGI:1309998"; tag "mRNA_start_NF"; tag "mRNA_end_NF"; tag "cds_start_NF"; tag "cds_end_NF"; havana_gene "OTTMUSG00000049075.1"; havana_transcript "OTTMUST00000125331.1";
chr1	HAVANA	CDS	120422470	120422571	0	-	2	gene_id "ENSMUSG00000026390.8"; transcript_id "ENSMUST00000186432.3"; gene_type "protein_coding"; gene_name "Marco"; transcript_type "protein_coding"; transcript_name "Marco-202"; exon_number 2; exon_id "ENSMUSE00000158647.2"; level 2; protein_id "ENSMUSP00000140948.2"; transcript_support_level "3"; mgi_id "MGI:1309998"; tag "mRNA_start_NF"; tag "mRNA_end_NF"; tag "cds_start_NF"; tag "cds_end_NF"; havana_gene "OTTMUSG00000049075.1"; havana_transcript "OTTMUST00000125331.1";
chr1	ENSEMBL_gcm37	exon	120422470	120422571	0.759635792312435	-	.	gene_id "ENSMUSG00000026390.8"; transcript_id "ENSMUSG00000026390.8_tx_1"; exon_id "chr1_120422470_120422571_-"; exonnum "3"; txlen "1888";
chr1	ENSEMBL_gcm37	exon	120422470	120422571	0.0163356612831285	-	.	gene_id "ENSMUSG00000026390.8"; transcript_id "ENSMUSG00000026390.8_tx_10"; exon_id "chr1_120422470_120422571_-"; exonnum "4"; txlen "2029";
chr1	ENSEMBL_gcm37	exon	120422470	120422571	0.0033425945486294	-	.	gene_id "ENSMUSG00000026390.8"; transcript_id "ENSMUSG00000026390.8_tx_11"; exon_id "chr1_120422470_120422571_-"; exonnum "4"; txlen "1962";
chr1	ENSEMBL_gcm37	exon	120422470	120422571	0.26242617250713	-	.	gene_id "ENSMUSG00000026390.8"; transcript_id "ENSMUSG00000026390.8_tx_2"; exon_id "chr1_120422470_120422571_-"; exonnum "3"; txlen "1829";
chr1	ENSEMBL_gcm37	exon	120422470	120422571	0.185552972775986	-	.	gene_id "ENSMUSG00000026390.8"; transcript_id "ENSMUSG00000026390.8_tx_3"; exon_id "chr1_120422470_120422571_-"; exonnum "2"; txlen "1729";
chr1	ENSEMBL_gcm37	exon	120422470	120422571	0.0622958991081993	-	.	gene_id "ENSMUSG00000026390.8"; transcript_id "ENSMUSG00000026390.8_tx_6"; exon_id "chr1_120422470_120422571_-"; exonnum "2"; txlen "1670";
chr1	ENSEMBL_gcm37	exon	120422470	120422571	0.0477136215709678	-	.	gene_id "ENSMUSG00000026390.8"; transcript_id "ENSMUSG00000026390.8_tx_7"; exon_id "chr1_120422470_120422571_-"; exonnum "2"; txlen "1510";
chr1	ENSEMBL_gcm37	exon	120422470	120422571	0.0477136215709678	-	.	gene_id "ENSMUSG00000026390.8"; transcript_id "ENSMUSG00000026390.8_tx_8"; exon_id "chr1_120422470_120422571_-"; exonnum "3"; txlen "1669";
chr1	HAVANA	exon	120432398	120432485	0	-	.	gene_id "ENSMUSG00000026390.8"; transcript_id "ENSMUST00000186432.3"; gene_type "protein_coding"; gene_name "Marco"; transcript_type "protein_coding"; transcript_name "Marco-202"; exon_number 1; exon_id "ENSMUSE00001326733.2"; level 2; protein_id "ENSMUSP00000140948.2"; transcript_support_level "3"; mgi_id "MGI:1309998"; tag "mRNA_start_NF"; tag "mRNA_end_NF"; tag "cds_start_NF"; tag "cds_end_NF"; havana_gene "OTTMUSG00000049075.1"; havana_transcript "OTTMUST00000125331.1";
chr1	HAVANA	CDS	120432398	120432485	0	-	0	gene_id "ENSMUSG00000026390.8"; transcript_id "ENSMUST00000186432.3"; gene_type "protein_coding"; gene_name "Marco"; transcript_type "protein_coding"; transcript_name "Marco-202"; exon_number 1; exon_id "ENSMUSE00001326733.2"; level 2; protein_id "ENSMUSP00000140948.2"; transcript_support_level "3"; mgi_id "MGI:1309998"; tag "mRNA_start_NF"; tag "mRNA_end_NF"; tag "cds_start_NF"; tag "cds_end_NF"; havana_gene "OTTMUSG00000049075.1"; havana_transcript "OTTMUST00000125331.1";
chr1	HAVANA	CDS	120432398	120432506	0	-	0	gene_id "ENSMUSG00000026390.8"; transcript_id "ENSMUST00000027639.8"; gene_type "protein_coding"; gene_name "Marco"; transcript_type "protein_coding"; transcript_name "Marco-201"; exon_number 1; exon_id "ENSMUSE00000223894.3"; level 2; protein_id "ENSMUSP00000027639.2"; transcript_support_level "1"; mgi_id "MGI:1309998"; tag "basic"; tag "Ensembl_canonical"; tag "GENCODE_Primary"; tag "appris_principal_1"; tag "CCDS"; ccdsid "CCDS15234.1"; havana_gene "OTTMUSG00000049075.1"; havana_transcript "OTTMUST00000125330.1";
chr1	sragcm37_mid	exon	120432398	120432556	0.759635792312435	-	.	gene_id "ENSMUSG00000026390.8"; transcript_id "ENSMUSG00000026390.8_tx_1"; exon_id "chr1_120432398_120432556_-"; exonnum "2"; txlen "1888";
chr1	sragcm37_mid	exon	120432398	120432556	0.0163356612831285	-	.	gene_id "ENSMUSG00000026390.8"; transcript_id "ENSMUSG00000026390.8_tx_10"; exon_id "chr1_120432398_120432556_-"; exonnum "3"; txlen "2029";
chr1	sragcm37_mid	exon	120432398	120432556	0.0033425945486294	-	.	gene_id "ENSMUSG00000026390.8"; transcript_id "ENSMUSG00000026390.8_tx_11"; exon_id "chr1_120432398_120432556_-"; exonnum "3"; txlen "1962";
chr1	sragcm37_mid	exon	120432398	120432556	0.26242617250713	-	.	gene_id "ENSMUSG00000026390.8"; transcript_id "ENSMUSG00000026390.8_tx_2"; exon_id "chr1_120432398_120432556_-"; exonnum "2"; txlen "1829";
chr1	sragcm37_mid	exon	120432398	120432556	0.0477136215709678	-	.	gene_id "ENSMUSG00000026390.8"; transcript_id "ENSMUSG00000026390.8_tx_8"; exon_id "chr1_120432398_120432556_-"; exonnum "2"; txlen "1669";
chr1	HAVANA	exon	120432398	120432753	0	-	.	gene_id "ENSMUSG00000026390.8"; transcript_id "ENSMUST00000027639.8"; gene_type "protein_coding"; gene_name "Marco"; transcript_type "protein_coding"; transcript_name "Marco-201"; exon_number 1; exon_id "ENSMUSE00000223894.3"; level 2; protein_id "ENSMUSP00000027639.2"; transcript_support_level "1"; mgi_id "MGI:1309998"; tag "basic"; tag "Ensembl_canonical"; tag "GENCODE_Primary"; tag "appris_principal_1"; tag "CCDS"; ccdsid "CCDS15234.1"; havana_gene "OTTMUSG00000049075.1"; havana_transcript "OTTMUST00000125330.1";
chr1	HAVANA	start_codon	120432504	120432506	0	-	0	gene_id "ENSMUSG00000026390.8"; transcript_id "ENSMUST00000027639.8"; gene_type "protein_coding"; gene_name "Marco"; transcript_type "protein_coding"; transcript_name "Marco-201"; exon_number 1; exon_id "ENSMUSE00000223894.3"; level 2; protein_id "ENSMUSP00000027639.2"; transcript_support_level "1"; mgi_id "MGI:1309998"; tag "basic"; tag "Ensembl_canonical"; tag "GENCODE_Primary"; tag "appris_principal_1"; tag "CCDS"; ccdsid "CCDS15234.1"; havana_gene "OTTMUSG00000049075.1"; havana_transcript "OTTMUST00000125330.1";
chr1	HAVANA	UTR	120432507	120432753	0	-	.	gene_id "ENSMUSG00000026390.8"; transcript_id "ENSMUST00000027639.8"; gene_type "protein_coding"; gene_name "Marco"; transcript_type "protein_coding"; transcript_name "Marco-201"; exon_number 1; exon_id "ENSMUSE00000223894.3"; level 2; protein_id "ENSMUSP00000027639.2"; transcript_support_level "1"; mgi_id "MGI:1309998"; tag "basic"; tag "Ensembl_canonical"; tag "GENCODE_Primary"; tag "appris_principal_1"; tag "CCDS"; ccdsid "CCDS15234.1"; havana_gene "OTTMUSG00000049075.1"; havana_transcript "OTTMUST00000125330.1";
chr1	sragcm37_mid	exon	120433883	120434023	0.0163356612831285	-	.	gene_id "ENSMUSG00000026390.8"; transcript_id "ENSMUSG00000026390.8_tx_10"; exon_id "chr1_120433883_120434023_-"; exonnum "2"; txlen "2029";
chr1	sragcm37_mid	exon	120433883	120434023	0.0033425945486294	-	.	gene_id "ENSMUSG00000026390.8"; transcript_id "ENSMUSG00000026390.8_tx_11"; exon_id "chr1_120433883_120434023_-"; exonnum "2"; txlen "1962";
chr1	sragcm37_es	exon	120434103	120434782	0.0857959913092841	-	.	gene_id "ENSMUSG00000026390.8"; transcript_id "ENSMUSG00000026390.8_tx_5"; exon_id "chr1_120434103_120434782_-"; exonnum "2"; txlen "840";
chr1	sragcm37_ss	exon	120436078	120436170	0.0033425945486294	-	.	gene_id "ENSMUSG00000026390.8"; transcript_id "ENSMUSG00000026390.8_tx_11"; exon_id "chr1_120436078_120436170_-"; exonnum "1"; txlen "1962";
chr1	sragcm37_ss	exon	120445299	120445458	0.759635792312435	-	.	gene_id "ENSMUSG00000026390.8"; transcript_id "ENSMUSG00000026390.8_tx_1"; exon_id "chr1_120445299_120445458_-"; exonnum "1"; txlen "1888";
chr1	sragcm37_ss	exon	120445299	120445458	0.0163356612831285	-	.	gene_id "ENSMUSG00000026390.8"; transcript_id "ENSMUSG00000026390.8_tx_10"; exon_id "chr1_120445299_120445458_-"; exonnum "1"; txlen "2029";
chr1	sragcm37_ss	exon	120445299	120445458	0.185552972775986	-	.	gene_id "ENSMUSG00000026390.8"; transcript_id "ENSMUSG00000026390.8_tx_3"; exon_id "chr1_120445299_120445458_-"; exonnum "1"; txlen "1729";
chr1	sragcm37_ss	exon	120445299	120445458	0.0857959913092841	-	.	gene_id "ENSMUSG00000026390.8"; transcript_id "ENSMUSG00000026390.8_tx_5"; exon_id "chr1_120445299_120445458_-"; exonnum "1"; txlen "840";
chr1	sragcm37_ss	exon	120445299	120445458	0.0477136215709678	-	.	gene_id "ENSMUSG00000026390.8"; transcript_id "ENSMUSG00000026390.8_tx_7"; exon_id "chr1_120445299_120445458_-"; exonnum "1"; txlen "1510";
chr1	sragcm37_ss	exon	120445299	120445458	0.0477136215709678	-	.	gene_id "ENSMUSG00000026390.8"; transcript_id "ENSMUSG00000026390.8_tx_8"; exon_id "chr1_120445299_120445458_-"; exonnum "1"; txlen "1669";
chr1	sragcm37_ss	exon	120450328	120450428	0.26242617250713	-	.	gene_id "ENSMUSG00000026390.8"; transcript_id "ENSMUSG00000026390.8_tx_2"; exon_id "chr1_120450328_120450428_-"; exonnum "1"; txlen "1829";
chr1	sragcm37_ss	exon	120450328	120450428	0.0622958991081993	-	.	gene_id "ENSMUSG00000026390.8"; transcript_id "ENSMUSG00000026390.8_tx_6"; exon_id "chr1_120450328_120450428_-"; exonnum "1"; txlen "1670";
chr1	sragcm37_es	exon	120497057	120497535	0.0245660735226638	-	.	gene_id "sragcm37_gene_34294"; transcript_id "sragcm37_gene_34294_tx_1"; exon_id "chr1_120497057_120497535_-"; exonnum "3"; txlen "820";
chr1	sragcm37_es	exon	120497057	120497535	0.00249488356684796	-	.	gene_id "sragcm37_gene_34294"; transcript_id "sragcm37_gene_34294_tx_11"; exon_id "chr1_120497057_120497535_-"; exonnum "3"; txlen "738";
chr1	sragcm37_es	exon	120497734	120498414	0.0229875924338481	-	.	gene_id "sragcm37_gene_34294"; transcript_id "sragcm37_gene_34294_tx_2"; exon_id "chr1_120497734_120498414_-"; exonnum "3"; txlen "1046";
chr1	sragcm37_es	exon	120497734	120498414	0.00738886899659402	-	.	gene_id "sragcm37_gene_34294"; transcript_id "sragcm37_gene_34294_tx_3"; exon_id "chr1_120497734_120498414_-"; exonnum "3"; txlen "1064";
chr1	sragcm37_es	exon	120497734	120498414	0.0068609298088319	-	.	gene_id "sragcm37_gene_34294"; transcript_id "sragcm37_gene_34294_tx_5"; exon_id "chr1_120497734_120498414_-"; exonnum "2"; txlen "738";
chr1	sragcm37_es	exon	120497734	120498414	0.00436604624198394	-	.	gene_id "sragcm37_gene_34294"; transcript_id "sragcm37_gene_34294_tx_6"; exon_id "chr1_120497734_120498414_-"; exonnum "3"; txlen "940";
chr1	sragcm37_es	exon	120497734	120498414	0.00405418579612794	-	.	gene_id "sragcm37_gene_34294"; transcript_id "sragcm37_gene_34294_tx_8"; exon_id "chr1_120497734_120498414_-"; exonnum "3"; txlen "839";
chr1	sragcm37_mid	exon	120499968	120500127	0.0245660735226638	-	.	gene_id "sragcm37_gene_34294"; transcript_id "sragcm37_gene_34294_tx_1"; exon_id "chr1_120499968_120500127_-"; exonnum "2"; txlen "820";
chr1	sragcm37_ss	exon	120503124	120503304	0.0245660735226638	-	.	gene_id "sragcm37_gene_34294"; transcript_id "sragcm37_gene_34294_tx_1"; exon_id "chr1_120503124_120503304_-"; exonnum "1"; txlen "820";
chr1	sragcm37_mid	exon	120511320	120511583	0.0229875924338481	-	.	gene_id "sragcm37_gene_34294"; transcript_id "sragcm37_gene_34294_tx_2"; exon_id "chr1_120511320_120511583_-"; exonnum "2"; txlen "1046";
chr1	sragcm37_mid	exon	120511320	120511583	0.0071727902546879	-	.	gene_id "sragcm37_gene_34294"; transcript_id "sragcm37_gene_34294_tx_4"; exon_id "chr1_120511320_120511583_-"; exonnum "3"; txlen "523";
chr1	sragcm37_mid	exon	120511320	120511601	0.00738886899659402	-	.	gene_id "sragcm37_gene_34294"; transcript_id "sragcm37_gene_34294_tx_3"; exon_id "chr1_120511320_120511601_-"; exonnum "2"; txlen "1064";
chr1	sragcm37_mid	exon	120515981	120516081	0.00249488356684796	-	.	gene_id "sragcm37_gene_34294"; transcript_id "sragcm37_gene_34294_tx_11"; exon_id "chr1_120515981_120516081_-"; exonnum "2"; txlen "738";
chr1	sragcm37_mid	exon	120515981	120516081	0.0229875924338481	-	.	gene_id "sragcm37_gene_34294"; transcript_id "sragcm37_gene_34294_tx_2"; exon_id "chr1_120515981_120516081_-"; exonnum "1"; txlen "1046";
chr1	sragcm37_mid	exon	120515981	120516081	0.00738886899659402	-	.	gene_id "sragcm37_gene_34294"; transcript_id "sragcm37_gene_34294_tx_3"; exon_id "chr1_120515981_120516081_-"; exonnum "1"; txlen "1064";
chr1	sragcm37_mid	exon	120515981	120516081	0.0071727902546879	-	.	gene_id "sragcm37_gene_34294"; transcript_id "sragcm37_gene_34294_tx_4"; exon_id "chr1_120515981_120516081_-"; exonnum "2"; txlen "523";
chr1	sragcm37_mid	exon	120515981	120516081	0.00436604624198394	-	.	gene_id "sragcm37_gene_34294"; transcript_id "sragcm37_gene_34294_tx_6"; exon_id "chr1_120515981_120516081_-"; exonnum "2"; txlen "940";
chr1	sragcm37_mid	exon	120515981	120516081	0.00405418579612794	-	.	gene_id "sragcm37_gene_34294"; transcript_id "sragcm37_gene_34294_tx_8"; exon_id "chr1_120515981_120516081_-"; exonnum "2"; txlen "839";
chr1	sragcm37_ss	exon	120524148	120524305	0.00249488356684796	-	.	gene_id "sragcm37_gene_34294"; transcript_id "sragcm37_gene_34294_tx_11"; exon_id "chr1_120524148_120524305_-"; exonnum "1"; txlen "738";
chr1	sragcm37_ss	exon	120524148	120524305	0.0071727902546879	-	.	gene_id "sragcm37_gene_34294"; transcript_id "sragcm37_gene_34294_tx_4"; exon_id "chr1_120524148_120524305_-"; exonnum "1"; txlen "523";
chr1	sragcm37_ss	exon	120524148	120524305	0.00436604624198394	-	.	gene_id "sragcm37_gene_34294"; transcript_id "sragcm37_gene_34294_tx_6"; exon_id "chr1_120524148_120524305_-"; exonnum "1"; txlen "940";
chr1	sragcm37_ss	exon	120527416	120527472	0.0068609298088319	-	.	gene_id "sragcm37_gene_34294"; transcript_id "sragcm37_gene_34294_tx_5"; exon_id "chr1_120527416_120527472_-"; exonnum "1"; txlen "738";
chr1	sragcm37_ss	exon	120527416	120527472	0.00405418579612794	-	.	gene_id "sragcm37_gene_34294"; transcript_id "sragcm37_gene_34294_tx_8"; exon_id "chr1_120527416_120527472_-"; exonnum "1"; txlen "839";
chr1	HAVANA	exon	120528183	120528893	0	-	.	gene_id "ENSMUSG00000123457.1"; transcript_id "ENSMUST00000258388.1"; gene_type "lncRNA"; gene_name "ENSMUSG00000123457"; transcript_type "lncRNA"; transcript_name "ENSMUST00000258388"; exon_number 2; exon_id "ENSMUSE00001513337.1"; level 2; tag "basic"; tag "Ensembl_canonical"; tag "GENCODE_Primary"; tag "TAGENE";
chr1	HAVANA	gene	120528183	120529934	0	-	.	gene_id "ENSMUSG00000123457.1"; gene_type "lncRNA"; gene_name "ENSMUSG00000123457"; level 2;
chr1	HAVANA	transcript	120528183	120529934	0	-	.	gene_id "ENSMUSG00000123457.1"; transcript_id "ENSMUST00000258388.1"; gene_type "lncRNA"; gene_name "ENSMUSG00000123457"; transcript_type "lncRNA"; transcript_name "ENSMUST00000258388"; level 2; tag "basic"; tag "Ensembl_canonical"; tag "GENCODE_Primary"; tag "TAGENE";
chr1	HAVANA	exon	120529748	120529934	0	-	.	gene_id "ENSMUSG00000123457.1"; transcript_id "ENSMUST00000258388.1"; gene_type "lncRNA"; gene_name "ENSMUSG00000123457"; transcript_type "lncRNA"; transcript_name "ENSMUST00000258388"; exon_number 1; exon_id "ENSMUSE00001513336.1"; level 2; tag "basic"; tag "Ensembl_canonical"; tag "GENCODE_Primary"; tag "TAGENE";
chr1	HAVANA	exon	120536987	120537367	0	-	.	gene_id "ENSMUSG00000124351.1"; transcript_id "ENSMUST00000263182.1"; gene_type "lncRNA"; gene_name "ENSMUSG00000124351"; transcript_type "lncRNA"; transcript_name "ENSMUST00000263182"; exon_number 4; exon_id "ENSMUSE00001522505.1"; level 2; tag "basic"; tag "TAGENE";
chr1	HAVANA	transcript	120536987	120541348	0	-	.	gene_id "ENSMUSG00000124351.1"; transcript_id "ENSMUST00000263182.1"; gene_type "lncRNA"; gene_name "ENSMUSG00000124351"; transcript_type "lncRNA"; transcript_name "ENSMUST00000263182"; level 2; tag "basic"; tag "TAGENE";
chr1	HAVANA	gene	120536987	120554695	0	-	.	gene_id "ENSMUSG00000124351.1"; gene_type "lncRNA"; gene_name "ENSMUSG00000124351"; level 2;
chr1	HAVANA	exon	120537060	120537367	0	-	.	gene_id "ENSMUSG00000124351.1"; transcript_id "ENSMUST00000263179.1"; gene_type "lncRNA"; gene_name "ENSMUSG00000124351"; transcript_type "lncRNA"; transcript_name "ENSMUST00000263179"; exon_number 6; exon_id "ENSMUSE00001522502.1"; level 2; tag "basic"; tag "TAGENE";
chr1	ENSEMBL_gcm37	exon	120537060	120537367	0.00631267083089405	-	.	gene_id "ENSMUSG00000124351.1"; transcript_id "ENSMUSG00000124351.1_tx_2"; exon_id "chr1_120537060_120537367_-"; exonnum "7"; txlen "1337";
chr1	ENSEMBL_gcm37	exon	120537060	120537367	0.00631267083089405	-	.	gene_id "ENSMUSG00000124351.1"; transcript_id "ENSMUSG00000124351.1_tx_3"; exon_id "chr1_120537060_120537367_-"; exonnum "7"; txlen "1334";
chr1	ENSEMBL_gcm37	exon	120537060	120537367	0.00610224846986425	-	.	gene_id "ENSMUSG00000124351.1"; transcript_id "ENSMUSG00000124351.1_tx_4"; exon_id "chr1_120537060_120537367_-"; exonnum "6"; txlen "1218";
chr1	ENSEMBL_gcm37	exon	120537060	120537367	0.00610224846986425	-	.	gene_id "ENSMUSG00000124351.1"; transcript_id "ENSMUSG00000124351.1_tx_5"; exon_id "chr1_120537060_120537367_-"; exonnum "6"; txlen "1215";
chr1	HAVANA	transcript	120537060	120544499	0	-	.	gene_id "ENSMUSG00000124351.1"; transcript_id "ENSMUST00000263179.1"; gene_type "lncRNA"; gene_name "ENSMUSG00000124351"; transcript_type "lncRNA"; transcript_name "ENSMUST00000263179"; level 2; tag "basic"; tag "TAGENE";
chr1	HAVANA	exon	120537743	120538030	0	-	.	gene_id "ENSMUSG00000124351.1"; transcript_id "ENSMUST00000263180.1"; gene_type "lncRNA"; gene_name "ENSMUSG00000124351"; transcript_type "lncRNA"; transcript_name "ENSMUST00000263180"; exon_number 5; exon_id "ENSMUSE00001522489.1"; level 2; tag "TAGENE";
chr1	HAVANA	exon	120537743	120538033	0	-	.	gene_id "ENSMUSG00000124351.1"; transcript_id "ENSMUST00000263181.1"; gene_type "lncRNA"; gene_name "ENSMUSG00000124351"; transcript_type "lncRNA"; transcript_name "ENSMUST00000263181"; exon_number 5; exon_id "ENSMUSE00001522498.1"; level 2; tag "TAGENE";
chr1	HAVANA	transcript	120537743	120544497	0	-	.	gene_id "ENSMUSG00000124351.1"; transcript_id "ENSMUST00000263181.1"; gene_type "lncRNA"; gene_name "ENSMUSG00000124351"; transcript_type "lncRNA"; transcript_name "ENSMUST00000263181"; level 2; tag "TAGENE";
chr1	HAVANA	transcript	120537743	120544499	0	-	.	gene_id "ENSMUSG00000124351.1"; transcript_id "ENSMUST00000263180.1"; gene_type "lncRNA"; gene_name "ENSMUSG00000124351"; transcript_type "lncRNA"; transcript_name "ENSMUST00000263180"; level 2; tag "TAGENE";
chr1	sragcm37_mid	exon	120537756	120538030	0.00631267083089405	-	.	gene_id "ENSMUSG00000124351.1"; transcript_id "ENSMUSG00000124351.1_tx_3"; exon_id "chr1_120537756_120538030_-"; exonnum "6"; txlen "1334";
chr1	sragcm37_mid	exon	120537756	120538030	0.00610224846986425	-	.	gene_id "ENSMUSG00000124351.1"; transcript_id "ENSMUSG00000124351.1_tx_5"; exon_id "chr1_120537756_120538030_-"; exonnum "5"; txlen "1215";
chr1	HAVANA	exon	120537756	120538033	0	-	.	gene_id "ENSMUSG00000124351.1"; transcript_id "ENSMUST00000263182.1"; gene_type "lncRNA"; gene_name "ENSMUSG00000124351"; transcript_type "lncRNA"; transcript_name "ENSMUST00000263182"; exon_number 3; exon_id "ENSMUSE00001522494.1"; level 2; tag "basic"; tag "TAGENE";
chr1	HAVANA	exon	120537756	120538033	0	-	.	gene_id "ENSMUSG00000124351.1"; transcript_id "ENSMUST00000263179.1"; gene_type "lncRNA"; gene_name "ENSMUSG00000124351"; transcript_type "lncRNA"; transcript_name "ENSMUST00000263179"; exon_number 5; exon_id "ENSMUSE00001522494.1"; level 2; tag "basic"; tag "TAGENE";
chr1	ENSEMBL_gcm37	exon	120537756	120538033	0.00631267083089405	-	.	gene_id "ENSMUSG00000124351.1"; transcript_id "ENSMUSG00000124351.1_tx_2"; exon_id "chr1_120537756_120538033_-"; exonnum "6"; txlen "1337";
chr1	ENSEMBL_gcm37	exon	120537756	120538033	0.00610224846986425	-	.	gene_id "ENSMUSG00000124351.1"; transcript_id "ENSMUSG00000124351.1_tx_4"; exon_id "chr1_120537756_120538033_-"; exonnum "5"; txlen "1218";
chr1	HAVANA	exon	120539760	120539863	0	-	.	gene_id "ENSMUSG00000124351.1"; transcript_id "ENSMUST00000263182.1"; gene_type "lncRNA"; gene_name "ENSMUSG00000124351"; transcript_type "lncRNA"; transcript_name "ENSMUST00000263182"; exon_number 2; exon_id "ENSMUSE00001522501.1"; level 2; tag "basic"; tag "TAGENE";
chr1	HAVANA	exon	120541294	120541348	0	-	.	gene_id "ENSMUSG00000124351.1"; transcript_id "ENSMUST00000263182.1"; gene_type "lncRNA"; gene_name "ENSMUSG00000124351"; transcript_type "lncRNA"; transcript_name "ENSMUST00000263182"; exon_number 1; exon_id "ENSMUSE00001522491.1"; level 2; tag "basic"; tag "TAGENE";
chr1	HAVANA	exon	120541294	120541432	0	-	.	gene_id "ENSMUSG00000124351.1"; transcript_id "ENSMUST00000263179.1"; gene_type "lncRNA"; gene_name "ENSMUSG00000124351"; transcript_type "lncRNA"; transcript_name "ENSMUST00000263179"; exon_number 4; exon_id "ENSMUSE00001522496.1"; level 2; tag "basic"; tag "TAGENE";
chr1	HAVANA	exon	120541294	120541432	0	-	.	gene_id "ENSMUSG00000124351.1"; transcript_id "ENSMUST00000263181.1"; gene_type "lncRNA"; gene_name "ENSMUSG00000124351"; transcript_type "lncRNA"; transcript_name "ENSMUST00000263181"; exon_number 4; exon_id "ENSMUSE00001522496.1"; level 2; tag "TAGENE";
chr1	HAVANA	exon	120541294	120541432	0	-	.	gene_id "ENSMUSG00000124351.1"; transcript_id "ENSMUST00000263180.1"; gene_type "lncRNA"; gene_name "ENSMUSG00000124351"; transcript_type "lncRNA"; transcript_name "ENSMUST00000263180"; exon_number 4; exon_id "ENSMUSE00001522496.1"; level 2; tag "TAGENE";
chr1	ENSEMBL_gcm37	exon	120541294	120541432	0.00631267083089405	-	.	gene_id "ENSMUSG00000124351.1"; transcript_id "ENSMUSG00000124351.1_tx_2"; exon_id "chr1_120541294_120541432_-"; exonnum "5"; txlen "1337";
chr1	ENSEMBL_gcm37	exon	120541294	120541432	0.00631267083089405	-	.	gene_id "ENSMUSG00000124351.1"; transcript_id "ENSMUSG00000124351.1_tx_3"; exon_id "chr1_120541294_120541432_-"; exonnum "5"; txlen "1334";
chr1	ENSEMBL_gcm37	exon	120541294	120541432	0.00610224846986425	-	.	gene_id "ENSMUSG00000124351.1"; transcript_id "ENSMUSG00000124351.1_tx_4"; exon_id "chr1_120541294_120541432_-"; exonnum "4"; txlen "1218";
chr1	ENSEMBL_gcm37	exon	120541294	120541432	0.00610224846986425	-	.	gene_id "ENSMUSG00000124351.1"; transcript_id "ENSMUSG00000124351.1_tx_5"; exon_id "chr1_120541294_120541432_-"; exonnum "4"; txlen "1215";
chr1	HAVANA	exon	120542012	120542130	0	-	.	gene_id "ENSMUSG00000124351.1"; transcript_id "ENSMUST00000263179.1"; gene_type "lncRNA"; gene_name "ENSMUSG00000124351"; transcript_type "lncRNA"; transcript_name "ENSMUST00000263179"; exon_number 3; exon_id "ENSMUSE00001522500.1"; level 2; tag "basic"; tag "TAGENE";
chr1	HAVANA	exon	120542012	120542130	0	-	.	gene_id "ENSMUSG00000124351.1"; transcript_id "ENSMUST00000263181.1"; gene_type "lncRNA"; gene_name "ENSMUSG00000124351"; transcript_type "lncRNA"; transcript_name "ENSMUST00000263181"; exon_number 3; exon_id "ENSMUSE00001522500.1"; level 2; tag "TAGENE";
chr1	HAVANA	exon	120542012	120542130	0	-	.	gene_id "ENSMUSG00000124351.1"; transcript_id "ENSMUST00000263180.1"; gene_type "lncRNA"; gene_name "ENSMUSG00000124351"; transcript_type "lncRNA"; transcript_name "ENSMUST00000263180"; exon_number 3; exon_id "ENSMUSE00001522500.1"; level 2; tag "TAGENE";
chr1	ENSEMBL_gcm37	exon	120542012	120542130	0.00631267083089405	-	.	gene_id "ENSMUSG00000124351.1"; transcript_id "ENSMUSG00000124351.1_tx_2"; exon_id "chr1_120542012_120542130_-"; exonnum "4"; txlen "1337";
chr1	ENSEMBL_gcm37	exon	120542012	120542130	0.00631267083089405	-	.	gene_id "ENSMUSG00000124351.1"; transcript_id "ENSMUSG00000124351.1_tx_3"; exon_id "chr1_120542012_120542130_-"; exonnum "4"; txlen "1334";
chr1	HAVANA	exon	120542238	120542938	0	-	.	gene_id "ENSMUSG00000124351.1"; transcript_id "ENSMUST00000263183.1"; gene_type "lncRNA"; gene_name "ENSMUSG00000124351"; transcript_type "lncRNA"; transcript_name "ENSMUST00000263183"; exon_number 2; exon_id "ENSMUSE00001522507.1"; level 2; tag "TAGENE";
chr1	HAVANA	transcript	120542238	120544485	0	-	.	gene_id "ENSMUSG00000124351.1"; transcript_id "ENSMUST00000263183.1"; gene_type "lncRNA"; gene_name "ENSMUSG00000124351"; transcript_type "lncRNA"; transcript_name "ENSMUST00000263183"; level 2; tag "TAGENE";
chr1	HAVANA	exon	120542243	120542986	0	-	.	gene_id "ENSMUSG00000124351.1"; transcript_id "ENSMUST00000263177.1"; gene_type "lncRNA"; gene_name "ENSMUSG00000124351"; transcript_type "lncRNA"; transcript_name "ENSMUST00000263177"; exon_number 4; exon_id "ENSMUSE00001522490.1"; level 2; tag "basic"; tag "Ensembl_canonical"; tag "GENCODE_Primary"; tag "TAGENE";
chr1	HAVANA	transcript	120542243	120554695	0	-	.	gene_id "ENSMUSG00000124351.1"; transcript_id "ENSMUST00000263177.1"; gene_type "lncRNA"; gene_name "ENSMUSG00000124351"; transcript_type "lncRNA"; transcript_name "ENSMUST00000263177"; level 2; tag "basic"; tag "Ensembl_canonical"; tag "GENCODE_Primary"; tag "TAGENE";
chr1	HAVANA	exon	120542813	120542938	0	-	.	gene_id "ENSMUSG00000124351.1"; transcript_id "ENSMUST00000263179.1"; gene_type "lncRNA"; gene_name "ENSMUSG00000124351"; transcript_type "lncRNA"; transcript_name "ENSMUST00000263179"; exon_number 2; exon_id "ENSMUSE00001522508.1"; level 2; tag "basic"; tag "TAGENE";
chr1	HAVANA	exon	120542813	120542938	0	-	.	gene_id "ENSMUSG00000124351.1"; transcript_id "ENSMUST00000263181.1"; gene_type "lncRNA"; gene_name "ENSMUSG00000124351"; transcript_type "lncRNA"; transcript_name "ENSMUST00000263181"; exon_number 2; exon_id "ENSMUSE00001522508.1"; level 2; tag "TAGENE";
chr1	HAVANA	exon	120542813	120542938	0	-	.	gene_id "ENSMUSG00000124351.1"; transcript_id "ENSMUST00000263180.1"; gene_type "lncRNA"; gene_name "ENSMUSG00000124351"; transcript_type "lncRNA"; transcript_name "ENSMUST00000263180"; exon_number 2; exon_id "ENSMUSE00001522508.1"; level 2; tag "TAGENE";
chr1	ENSEMBL_gcm37	exon	120542813	120542938	0.00631267083089405	-	.	gene_id "ENSMUSG00000124351.1"; transcript_id "ENSMUSG00000124351.1_tx_2"; exon_id "chr1_120542813_120542938_-"; exonnum "3"; txlen "1337";
chr1	ENSEMBL_gcm37	exon	120542813	120542938	0.00631267083089405	-	.	gene_id "ENSMUSG00000124351.1"; transcript_id "ENSMUSG00000124351.1_tx_3"; exon_id "chr1_120542813_120542938_-"; exonnum "3"; txlen "1334";
chr1	ENSEMBL_gcm37	exon	120542813	120542938	0.00610224846986425	-	.	gene_id "ENSMUSG00000124351.1"; transcript_id "ENSMUSG00000124351.1_tx_4"; exon_id "chr1_120542813_120542938_-"; exonnum "3"; txlen "1218";
chr1	ENSEMBL_gcm37	exon	120542813	120542938	0.00610224846986425	-	.	gene_id "ENSMUSG00000124351.1"; transcript_id "ENSMUSG00000124351.1_tx_5"; exon_id "chr1_120542813_120542938_-"; exonnum "3"; txlen "1215";
chr1	HAVANA	exon	120543668	120544575	0	-	.	gene_id "ENSMUSG00000124351.1"; transcript_id "ENSMUST00000263178.1"; gene_type "lncRNA"; gene_name "ENSMUSG00000124351"; transcript_type "lncRNA"; transcript_name "ENSMUST00000263178"; exon_number 4; exon_id "ENSMUSE00001522493.1"; level 2; tag "basic"; tag "TAGENE";
chr1	HAVANA	transcript	120543668	120554695	0	-	.	gene_id "ENSMUSG00000124351.1"; transcript_id "ENSMUST00000263178.1"; gene_type "lncRNA"; gene_name "ENSMUSG00000124351"; transcript_type "lncRNA"; transcript_name "ENSMUST00000263178"; level 2; tag "basic"; tag "TAGENE";
chr1	HAVANA	exon	120544340	120544485	0	-	.	gene_id "ENSMUSG00000124351.1"; transcript_id "ENSMUST00000263183.1"; gene_type "lncRNA"; gene_name "ENSMUSG00000124351"; transcript_type "lncRNA"; transcript_name "ENSMUST00000263183"; exon_number 1; exon_id "ENSMUSE00001522504.1"; level 2; tag "TAGENE";
chr1	HAVANA	exon	120544340	120544497	0	-	.	gene_id "ENSMUSG00000124351.1"; transcript_id "ENSMUST00000263181.1"; gene_type "lncRNA"; gene_name "ENSMUSG00000124351"; transcript_type "lncRNA"; transcript_name "ENSMUST00000263181"; exon_number 1; exon_id "ENSMUSE00001522499.1"; level 2; tag "TAGENE";
chr1	HAVANA	exon	120544340	120544499	0	-	.	gene_id "ENSMUSG00000124351.1"; transcript_id "ENSMUST00000263179.1"; gene_type "lncRNA"; gene_name "ENSMUSG00000124351"; transcript_type "lncRNA"; transcript_name "ENSMUST00000263179"; exon_number 1; exon_id "ENSMUSE00001522506.1"; level 2; tag "basic"; tag "TAGENE";
chr1	HAVANA	exon	120544340	120544499	0	-	.	gene_id "ENSMUSG00000124351.1"; transcript_id "ENSMUST00000263180.1"; gene_type "lncRNA"; gene_name "ENSMUSG00000124351"; transcript_type "lncRNA"; transcript_name "ENSMUST00000263180"; exon_number 1; exon_id "ENSMUSE00001522506.1"; level 2; tag "TAGENE";
chr1	HAVANA	exon	120544340	120544575	0	-	.	gene_id "ENSMUSG00000124351.1"; transcript_id "ENSMUST00000263177.1"; gene_type "lncRNA"; gene_name "ENSMUSG00000124351"; transcript_type "lncRNA"; transcript_name "ENSMUST00000263177"; exon_number 3; exon_id "ENSMUSE00001522503.1"; level 2; tag "basic"; tag "Ensembl_canonical"; tag "GENCODE_Primary"; tag "TAGENE";
chr1	ENSEMBL_gcm37	exon	120544340	120544575	0.00631267083089405	-	.	gene_id "ENSMUSG00000124351.1"; transcript_id "ENSMUSG00000124351.1_tx_2"; exon_id "chr1_120544340_120544575_-"; exonnum "2"; txlen "1337";
chr1	ENSEMBL_gcm37	exon	120544340	120544575	0.00631267083089405	-	.	gene_id "ENSMUSG00000124351.1"; transcript_id "ENSMUSG00000124351.1_tx_3"; exon_id "chr1_120544340_120544575_-"; exonnum "2"; txlen "1334";
chr1	ENSEMBL_gcm37	exon	120544340	120544575	0.00610224846986425	-	.	gene_id "ENSMUSG00000124351.1"; transcript_id "ENSMUSG00000124351.1_tx_4"; exon_id "chr1_120544340_120544575_-"; exonnum "2"; txlen "1218";
chr1	ENSEMBL_gcm37	exon	120544340	120544575	0.00610224846986425	-	.	gene_id "ENSMUSG00000124351.1"; transcript_id "ENSMUSG00000124351.1_tx_5"; exon_id "chr1_120544340_120544575_-"; exonnum "2"; txlen "1215";
chr1	sragcm37_ss	exon	120544979	120545109	0.00631267083089405	-	.	gene_id "ENSMUSG00000124351.1"; transcript_id "ENSMUSG00000124351.1_tx_2"; exon_id "chr1_120544979_120545109_-"; exonnum "1"; txlen "1337";
chr1	sragcm37_ss	exon	120544979	120545109	0.00631267083089405	-	.	gene_id "ENSMUSG00000124351.1"; transcript_id "ENSMUSG00000124351.1_tx_3"; exon_id "chr1_120544979_120545109_-"; exonnum "1"; txlen "1334";
chr1	sragcm37_ss	exon	120544979	120545109	0.00610224846986425	-	.	gene_id "ENSMUSG00000124351.1"; transcript_id "ENSMUSG00000124351.1_tx_4"; exon_id "chr1_120544979_120545109_-"; exonnum "1"; txlen "1218";
chr1	sragcm37_ss	exon	120544979	120545109	0.00610224846986425	-	.	gene_id "ENSMUSG00000124351.1"; transcript_id "ENSMUSG00000124351.1_tx_5"; exon_id "chr1_120544979_120545109_-"; exonnum "1"; txlen "1215";
chr1	HAVANA	exon	120545754	120546014	0	-	.	gene_id "ENSMUSG00000124351.1"; transcript_id "ENSMUST00000263178.1"; gene_type "lncRNA"; gene_name "ENSMUSG00000124351"; transcript_type "lncRNA"; transcript_name "ENSMUST00000263178"; exon_number 3; exon_id "ENSMUSE00001522495.1"; level 2; tag "basic"; tag "TAGENE";
chr1	HAVANA	exon	120551711	120551842	0	-	.	gene_id "ENSMUSG00000124351.1"; transcript_id "ENSMUST00000263177.1"; gene_type "lncRNA"; gene_name "ENSMUSG00000124351"; transcript_type "lncRNA"; transcript_name "ENSMUST00000263177"; exon_number 2; exon_id "ENSMUSE00001522497.1"; level 2; tag "basic"; tag "Ensembl_canonical"; tag "GENCODE_Primary"; tag "TAGENE";
chr1	HAVANA	exon	120551711	120551842	0	-	.	gene_id "ENSMUSG00000124351.1"; transcript_id "ENSMUST00000263178.1"; gene_type "lncRNA"; gene_name "ENSMUSG00000124351"; transcript_type "lncRNA"; transcript_name "ENSMUST00000263178"; exon_number 2; exon_id "ENSMUSE00001522497.1"; level 2; tag "basic"; tag "TAGENE";
chr1	HAVANA	exon	120554662	120554695	0	-	.	gene_id "ENSMUSG00000124351.1"; transcript_id "ENSMUST00000263177.1"; gene_type "lncRNA"; gene_name "ENSMUSG00000124351"; transcript_type "lncRNA"; transcript_name "ENSMUST00000263177"; exon_number 1; exon_id "ENSMUSE00001522492.1"; level 2; tag "basic"; tag "Ensembl_canonical"; tag "GENCODE_Primary"; tag "TAGENE";
chr1	HAVANA	exon	120554662	120554695	0	-	.	gene_id "ENSMUSG00000124351.1"; transcript_id "ENSMUST00000263178.1"; gene_type "lncRNA"; gene_name "ENSMUSG00000124351"; transcript_type "lncRNA"; transcript_name "ENSMUST00000263178"; exon_number 1; exon_id "ENSMUSE00001522492.1"; level 2; tag "basic"; tag "TAGENE";
chr1	sragcm37_es	exon	120594778	120595253	0.1621764738309	-	.	gene_id "sragcm37_gene_47323"; transcript_id "sragcm37_gene_47323_tx_1"; exon_id "chr1_120594778_120595253_-"; exonnum "4"; txlen "891";
chr1	sragcm37_es	exon	120594778	120595253	0.0110681509281975	-	.	gene_id "sragcm37_gene_47323"; transcript_id "sragcm37_gene_47323_tx_2"; exon_id "chr1_120594778_120595253_-"; exonnum "3"; txlen "740";
chr1	sragcm37_mid	exon	120597389	120597539	0.1621764738309	-	.	gene_id "sragcm37_gene_47323"; transcript_id "sragcm37_gene_47323_tx_1"; exon_id "chr1_120597389_120597539_-"; exonnum "3"; txlen "891";
chr1	sragcm37_mid	exon	120599137	120599190	0.1621764738309	-	.	gene_id "sragcm37_gene_47323"; transcript_id "sragcm37_gene_47323_tx_1"; exon_id "chr1_120599137_120599190_-"; exonnum "2"; txlen "891";
chr1	sragcm37_mid	exon	120599137	120599190	0.0110681509281975	-	.	gene_id "sragcm37_gene_47323"; transcript_id "sragcm37_gene_47323_tx_2"; exon_id "chr1_120599137_120599190_-"; exonnum "2"; txlen "740";
chr1	sragcm37_ss	exon	120599449	120599658	0.1621764738309	-	.	gene_id "sragcm37_gene_47323"; transcript_id "sragcm37_gene_47323_tx_1"; exon_id "chr1_120599449_120599658_-"; exonnum "1"; txlen "891";
chr1	sragcm37_ss	exon	120599449	120599658	0.0110681509281975	-	.	gene_id "sragcm37_gene_47323"; transcript_id "sragcm37_gene_47323_tx_2"; exon_id "chr1_120599449_120599658_-"; exonnum "1"; txlen "740";
chr1	HAVANA	gene	120752976	120753185	0	-	.	gene_id "ENSMUSG00000100761.2"; gene_type "processed_pseudogene"; gene_name "Gm29344"; level 2; mgi_id "MGI:5580050"; havana_gene "OTTMUSG00000049123.1";
chr1	HAVANA	transcript	120752976	120753185	0	-	.	gene_id "ENSMUSG00000100761.2"; transcript_id "ENSMUST00000068143.9"; gene_type "processed_pseudogene"; gene_name "Gm29344"; transcript_type "processed_pseudogene"; transcript_name "Gm29344-201"; level 2; transcript_support_level "NA"; mgi_id "MGI:5580050"; ont "PGO:0000004"; tag "basic"; tag "Ensembl_canonical"; tag "GENCODE_Primary"; havana_gene "OTTMUSG00000049123.1"; havana_transcript "OTTMUST00000125406.1";
chr1	HAVANA	exon	120752976	120753185	0	-	.	gene_id "ENSMUSG00000100761.2"; transcript_id "ENSMUST00000068143.9"; gene_type "processed_pseudogene"; gene_name "Gm29344"; transcript_type "processed_pseudogene"; transcript_name "Gm29344-201"; exon_number 1; exon_id "ENSMUSE00000531378.7"; level 2; transcript_support_level "NA"; mgi_id "MGI:5580050"; ont "PGO:0000004"; tag "basic"; tag "Ensembl_canonical"; tag "GENCODE_Primary"; havana_gene "OTTMUSG00000049123.1"; havana_transcript "OTTMUST00000125406.1";
chr1	HAVANA	exon	120775718	120776255	0	-	.	gene_id "ENSMUSG00000099336.2"; transcript_id "ENSMUST00000189555.2"; gene_type "lncRNA"; gene_name "Gm29348"; transcript_type "lncRNA"; transcript_name "Gm29348-201"; exon_number 3; exon_id "ENSMUSE00001325925.2"; level 2; transcript_support_level "3"; mgi_id "MGI:5580054"; tag "basic"; tag "Ensembl_canonical"; tag "GENCODE_Primary"; havana_gene "OTTMUSG00000049124.1"; havana_transcript "OTTMUST00000125407.1";
chr1	ENSEMBL_gcm37	exon	120775718	120776255	0.0372201022113724	-	.	gene_id "ENSMUSG00000099336.2"; transcript_id "ENSMUSG00000099336.2_tx_2"; exon_id "chr1_120775718_120776255_-"; exonnum "3"; txlen "782";
chr1	HAVANA	gene	120775718	120785215	0	-	.	gene_id "ENSMUSG00000099336.2"; gene_type "lncRNA"; gene_name "Gm29348"; level 2; mgi_id "MGI:5580054"; havana_gene "OTTMUSG00000049124.1";
chr1	HAVANA	transcript	120775718	120785215	0	-	.	gene_id "ENSMUSG00000099336.2"; transcript_id "ENSMUST00000189555.2"; gene_type "lncRNA"; gene_name "Gm29348"; transcript_type "lncRNA"; transcript_name "Gm29348-201"; level 2; transcript_support_level "3"; mgi_id "MGI:5580054"; tag "basic"; tag "Ensembl_canonical"; tag "GENCODE_Primary"; havana_gene "OTTMUSG00000049124.1"; havana_transcript "OTTMUST00000125407.1";
chr1	HAVANA	exon	120779609	120779753	0	-	.	gene_id "ENSMUSG00000099336.2"; transcript_id "ENSMUST00000189555.2"; gene_type "lncRNA"; gene_name "Gm29348"; transcript_type "lncRNA"; transcript_name "Gm29348-201"; exon_number 2; exon_id "ENSMUSE00001334522.2"; level 2; transcript_support_level "3"; mgi_id "MGI:5580054"; tag "basic"; tag "Ensembl_canonical"; tag "GENCODE_Primary"; havana_gene "OTTMUSG00000049124.1"; havana_transcript "OTTMUST00000125407.1";
chr1	sragcm37_mid	exon	120779609	120779756	0.0372201022113724	-	.	gene_id "ENSMUSG00000099336.2"; transcript_id "ENSMUSG00000099336.2_tx_2"; exon_id "chr1_120779609_120779756_-"; exonnum "2"; txlen "782";
chr1	HAVANA	exon	120785120	120785215	0	-	.	gene_id "ENSMUSG00000099336.2"; transcript_id "ENSMUST00000189555.2"; gene_type "lncRNA"; gene_name "Gm29348"; transcript_type "lncRNA"; transcript_name "Gm29348-201"; exon_number 1; exon_id "ENSMUSE00001318569.2"; level 2; transcript_support_level "3"; mgi_id "MGI:5580054"; tag "basic"; tag "Ensembl_canonical"; tag "GENCODE_Primary"; havana_gene "OTTMUSG00000049124.1"; havana_transcript "OTTMUST00000125407.1";
chr1	ENSEMBL_gcm37	exon	120785120	120785215	0.0372201022113724	-	.	gene_id "ENSMUSG00000099336.2"; transcript_id "ENSMUSG00000099336.2_tx_2"; exon_id "chr1_120785120_120785215_-"; exonnum "1"; txlen "782";
chr1	HAVANA	exon	120857255	120857454	0	-	.	gene_id "ENSMUSG00000141144.1"; transcript_id "ENSMUST00000363329.1"; gene_type "lncRNA"; gene_name "Gm34698"; transcript_type "lncRNA"; transcript_name "Gm34698-201"; exon_number 6; exon_id "ENSMUSE00001715042.1"; level 2; tag "basic"; tag "Ensembl_canonical"; tag "GENCODE_Primary"; tag "TAGENE";
chr1	ENSEMBL_gcm37	exon	120857255	120857454	0.0138878758279669	-	.	gene_id "ENSMUSG00000141144.1"; transcript_id "ENSMUSG00000141144.1_tx_15"; exon_id "chr1_120857255_120857454_-"; exonnum "9"; txlen "1203";
chr1	ENSEMBL_gcm37	exon	120857255	120857454	0.0138878758279669	-	.	gene_id "ENSMUSG00000141144.1"; transcript_id "ENSMUSG00000141144.1_tx_17"; exon_id "chr1_120857255_120857454_-"; exonnum "8"; txlen "1134";
chr1	ENSEMBL_gcm37	exon	120857255	120857454	0.00631267083089405	-	.	gene_id "ENSMUSG00000141144.1"; transcript_id "ENSMUSG00000141144.1_tx_22"; exon_id "chr1_120857255_120857454_-"; exonnum "7"; txlen "936";
chr1	ENSEMBL_gcm37	exon	120857255	120857454	0.00631267083089405	-	.	gene_id "ENSMUSG00000141144.1"; transcript_id "ENSMUSG00000141144.1_tx_23"; exon_id "chr1_120857255_120857454_-"; exonnum "8"; txlen "1097";
chr1	ENSEMBL_gcm37	exon	120857255	120857454	0.00631267083089405	-	.	gene_id "ENSMUSG00000141144.1"; transcript_id "ENSMUSG00000141144.1_tx_24"; exon_id "chr1_120857255_120857454_-"; exonnum "7"; txlen "1028";
chr1	ENSEMBL_gcm37	exon	120857255	120857454	0.00631267083089405	-	.	gene_id "ENSMUSG00000141144.1"; transcript_id "ENSMUSG00000141144.1_tx_25"; exon_id "chr1_120857255_120857454_-"; exonnum "6"; txlen "867";
chr1	ENSEMBL_gcm37	exon	120857255	120857454	0.0300903976272616	-	.	gene_id "ENSMUSG00000141144.1"; transcript_id "ENSMUSG00000141144.1_tx_3"; exon_id "chr1_120857255_120857454_-"; exonnum "8"; txlen "1081";
chr1	ENSEMBL_gcm37	exon	120857255	120857454	0.00462929194265564	-	.	gene_id "ENSMUSG00000141144.1"; transcript_id "ENSMUSG00000141144.1_tx_37"; exon_id "chr1_120857255_120857454_-"; exonnum "6"; txlen "697";
chr1	ENSEMBL_gcm37	exon	120857255	120857454	0.00462929194265564	-	.	gene_id "ENSMUSG00000141144.1"; transcript_id "ENSMUSG00000141144.1_tx_39"; exon_id "chr1_120857255_120857454_-"; exonnum "8"; txlen "964";
chr1	ENSEMBL_gcm37	exon	120857255	120857454	0.0300903976272616	-	.	gene_id "ENSMUSG00000141144.1"; transcript_id "ENSMUSG00000141144.1_tx_4"; exon_id "chr1_120857255_120857454_-"; exonnum "7"; txlen "1012";
chr1	ENSEMBL_gcm37	exon	120857255	120857454	0.00462929194265564	-	.	gene_id "ENSMUSG00000141144.1"; transcript_id "ENSMUSG00000141144.1_tx_40"; exon_id "chr1_120857255_120857454_-"; exonnum "7"; txlen "842";
chr1	ENSEMBL_gcm37	exon	120857255	120857454	0.00462929194265564	-	.	gene_id "ENSMUSG00000141144.1"; transcript_id "ENSMUSG00000141144.1_tx_41"; exon_id "chr1_120857255_120857454_-"; exonnum "7"; txlen "930";
chr1	ENSEMBL_gcm37	exon	120857255	120857454	0.00462929194265564	-	.	gene_id "ENSMUSG00000141144.1"; transcript_id "ENSMUSG00000141144.1_tx_42"; exon_id "chr1_120857255_120857454_-"; exonnum "7"; txlen "858";
chr1	ENSEMBL_gcm37	exon	120857255	120857454	0.00462929194265564	-	.	gene_id "ENSMUSG00000141144.1"; transcript_id "ENSMUSG00000141144.1_tx_45"; exon_id "chr1_120857255_120857454_-"; exonnum "7"; txlen "895";
chr1	ENSEMBL_gcm37	exon	120857255	120857454	0.00462929194265564	-	.	gene_id "ENSMUSG00000141144.1"; transcript_id "ENSMUSG00000141144.1_tx_47"; exon_id "chr1_120857255_120857454_-"; exonnum "6"; txlen "773";
chr1	ENSEMBL_gcm37	exon	120857255	120857454	0.0300903976272616	-	.	gene_id "ENSMUSG00000141144.1"; transcript_id "ENSMUSG00000141144.1_tx_5"; exon_id "chr1_120857255_120857454_-"; exonnum "8"; txlen "1169";
chr1	ENSEMBL_gcm37	exon	120857255	120857454	0.0300903976272616	-	.	gene_id "ENSMUSG00000141144.1"; transcript_id "ENSMUSG00000141144.1_tx_6"; exon_id "chr1_120857255_120857454_-"; exonnum "7"; txlen "1100";
chr1	HAVANA	transcript	120857255	120921417	0	-	.	gene_id "ENSMUSG00000141144.1"; transcript_id "ENSMUST00000363329.1"; gene_type "lncRNA"; gene_name "Gm34698"; transcript_type "lncRNA"; transcript_name "Gm34698-201"; level 2; tag "basic"; tag "Ensembl_canonical"; tag "GENCODE_Primary"; tag "TAGENE";
chr1	HAVANA	gene	120857255	120921894	0	-	.	gene_id "ENSMUSG00000141144.1"; gene_type "lncRNA"; gene_name "Gm34698"; level 2;
chr1	HAVANA	exon	120867319	120867880	0	-	.	gene_id "ENSMUSG00000141144.1"; transcript_id "ENSMUST00000363330.1"; gene_type "lncRNA"; gene_name "Gm34698"; transcript_type "lncRNA"; transcript_name "Gm34698-202"; exon_number 6; exon_id "ENSMUSE00001715047.1"; level 2; tag "TAGENE";
chr1	HAVANA	transcript	120867319	120921421	0	-	.	gene_id "ENSMUSG00000141144.1"; transcript_id "ENSMUST00000363330.1"; gene_type "lncRNA"; gene_name "Gm34698"; transcript_type "lncRNA"; transcript_name "Gm34698-202"; level 2; tag "TAGENE";
chr1	HAVANA	exon	120867642	120867880	0	-	.	gene_id "ENSMUSG00000141144.1"; transcript_id "ENSMUST00000363329.1"; gene_type "lncRNA"; gene_name "Gm34698"; transcript_type "lncRNA"; transcript_name "Gm34698-201"; exon_number 5; exon_id "ENSMUSE00001715033.1"; level 2; tag "basic"; tag "Ensembl_canonical"; tag "GENCODE_Primary"; tag "TAGENE";
chr1	ENSEMBL_gcm37	exon	120867642	120867880	0.0138878758279669	-	.	gene_id "ENSMUSG00000141144.1"; transcript_id "ENSMUSG00000141144.1_tx_15"; exon_id "chr1_120867642_120867880_-"; exonnum "8"; txlen "1203";
chr1	ENSEMBL_gcm37	exon	120867642	120867880	0.0138878758279669	-	.	gene_id "ENSMUSG00000141144.1"; transcript_id "ENSMUSG00000141144.1_tx_17"; exon_id "chr1_120867642_120867880_-"; exonnum "7"; txlen "1134";
chr1	ENSEMBL_gcm37	exon	120867642	120867880	0.00631267083089405	-	.	gene_id "ENSMUSG00000141144.1"; transcript_id "ENSMUSG00000141144.1_tx_22"; exon_id "chr1_120867642_120867880_-"; exonnum "6"; txlen "936";
chr1	ENSEMBL_gcm37	exon	120867642	120867880	0.00631267083089405	-	.	gene_id "ENSMUSG00000141144.1"; transcript_id "ENSMUSG00000141144.1_tx_23"; exon_id "chr1_120867642_120867880_-"; exonnum "7"; txlen "1097";
chr1	ENSEMBL_gcm37	exon	120867642	120867880	0.00631267083089405	-	.	gene_id "ENSMUSG00000141144.1"; transcript_id "ENSMUSG00000141144.1_tx_24"; exon_id "chr1_120867642_120867880_-"; exonnum "6"; txlen "1028";
chr1	ENSEMBL_gcm37	exon	120867642	120867880	0.00631267083089405	-	.	gene_id "ENSMUSG00000141144.1"; transcript_id "ENSMUSG00000141144.1_tx_25"; exon_id "chr1_120867642_120867880_-"; exonnum "5"; txlen "867";
chr1	ENSEMBL_gcm37	exon	120867642	120867880	0.0300903976272616	-	.	gene_id "ENSMUSG00000141144.1"; transcript_id "ENSMUSG00000141144.1_tx_3"; exon_id "chr1_120867642_120867880_-"; exonnum "7"; txlen "1081";
chr1	ENSEMBL_gcm37	exon	120867642	120867880	0.0300903976272616	-	.	gene_id "ENSMUSG00000141144.1"; transcript_id "ENSMUSG00000141144.1_tx_4"; exon_id "chr1_120867642_120867880_-"; exonnum "6"; txlen "1012";
chr1	ENSEMBL_gcm37	exon	120867642	120867880	0.0300903976272616	-	.	gene_id "ENSMUSG00000141144.1"; transcript_id "ENSMUSG00000141144.1_tx_5"; exon_id "chr1_120867642_120867880_-"; exonnum "7"; txlen "1169";
chr1	ENSEMBL_gcm37	exon	120867642	120867880	0.0300903976272616	-	.	gene_id "ENSMUSG00000141144.1"; transcript_id "ENSMUSG00000141144.1_tx_6"; exon_id "chr1_120867642_120867880_-"; exonnum "6"; txlen "1100";
chr1	HAVANA	exon	120870657	120870860	0	-	.	gene_id "ENSMUSG00000141144.1"; transcript_id "ENSMUST00000363331.1"; gene_type "lncRNA"; gene_name "Gm34698"; transcript_type "lncRNA"; transcript_name "Gm34698-203"; exon_number 8; exon_id "ENSMUSE00001715046.1"; level 2; tag "basic"; tag "TAGENE";
chr1	HAVANA	transcript	120870657	120921407	0	-	.	gene_id "ENSMUSG00000141144.1"; transcript_id "ENSMUST00000363331.1"; gene_type "lncRNA"; gene_name "Gm34698"; transcript_type "lncRNA"; transcript_name "Gm34698-203"; level 2; tag "basic"; tag "TAGENE";
chr1	sragcm37_mid	exon	120870700	120870860	0.0138878758279669	-	.	gene_id "ENSMUSG00000141144.1"; transcript_id "ENSMUSG00000141144.1_tx_15"; exon_id "chr1_120870700_120870860_-"; exonnum "7"; txlen "1203";
chr1	sragcm37_mid	exon	120870700	120870860	0.0138878758279669	-	.	gene_id "ENSMUSG00000141144.1"; transcript_id "ENSMUSG00000141144.1_tx_17"; exon_id "chr1_120870700_120870860_-"; exonnum "6"; txlen "1134";
chr1	sragcm37_mid	exon	120870700	120870860	0.00631267083089405	-	.	gene_id "ENSMUSG00000141144.1"; transcript_id "ENSMUSG00000141144.1_tx_23"; exon_id "chr1_120870700_120870860_-"; exonnum "6"; txlen "1097";
chr1	sragcm37_mid	exon	120870700	120870860	0.00631267083089405	-	.	gene_id "ENSMUSG00000141144.1"; transcript_id "ENSMUSG00000141144.1_tx_24"; exon_id "chr1_120870700_120870860_-"; exonnum "5"; txlen "1028";
chr1	sragcm37_mid	exon	120870700	120870860	0.0300903976272616	-	.	gene_id "ENSMUSG00000141144.1"; transcript_id "ENSMUSG00000141144.1_tx_3"; exon_id "chr1_120870700_120870860_-"; exonnum "6"; txlen "1081";
chr1	sragcm37_mid	exon	120870700	120870860	0.00462929194265564	-	.	gene_id "ENSMUSG00000141144.1"; transcript_id "ENSMUSG00000141144.1_tx_39"; exon_id "chr1_120870700_120870860_-"; exonnum "7"; txlen "964";
chr1	sragcm37_mid	exon	120870700	120870860	0.0300903976272616	-	.	gene_id "ENSMUSG00000141144.1"; transcript_id "ENSMUSG00000141144.1_tx_4"; exon_id "chr1_120870700_120870860_-"; exonnum "5"; txlen "1012";
chr1	sragcm37_mid	exon	120870700	120870860	0.00462929194265564	-	.	gene_id "ENSMUSG00000141144.1"; transcript_id "ENSMUSG00000141144.1_tx_40"; exon_id "chr1_120870700_120870860_-"; exonnum "6"; txlen "842";
chr1	sragcm37_mid	exon	120870700	120870860	0.00462929194265564	-	.	gene_id "ENSMUSG00000141144.1"; transcript_id "ENSMUSG00000141144.1_tx_41"; exon_id "chr1_120870700_120870860_-"; exonnum "6"; txlen "930";
chr1	sragcm37_mid	exon	120870700	120870860	0.00462929194265564	-	.	gene_id "ENSMUSG00000141144.1"; transcript_id "ENSMUSG00000141144.1_tx_42"; exon_id "chr1_120870700_120870860_-"; exonnum "6"; txlen "858";
chr1	sragcm37_mid	exon	120870700	120870860	0.00462929194265564	-	.	gene_id "ENSMUSG00000141144.1"; transcript_id "ENSMUSG00000141144.1_tx_45"; exon_id "chr1_120870700_120870860_-"; exonnum "6"; txlen "895";
chr1	sragcm37_mid	exon	120870700	120870860	0.00462929194265564	-	.	gene_id "ENSMUSG00000141144.1"; transcript_id "ENSMUSG00000141144.1_tx_47"; exon_id "chr1_120870700_120870860_-"; exonnum "5"; txlen "773";
chr1	sragcm37_mid	exon	120870700	120870860	0.0300903976272616	-	.	gene_id "ENSMUSG00000141144.1"; transcript_id "ENSMUSG00000141144.1_tx_5"; exon_id "chr1_120870700_120870860_-"; exonnum "6"; txlen "1169";
chr1	sragcm37_mid	exon	120870700	120870860	0.0300903976272616	-	.	gene_id "ENSMUSG00000141144.1"; transcript_id "ENSMUSG00000141144.1_tx_6"; exon_id "chr1_120870700_120870860_-"; exonnum "5"; txlen "1100";
chr1	HAVANA	exon	120874569	120874768	0	-	.	gene_id "ENSMUSG00000141144.1"; transcript_id "ENSMUST00000363332.1"; gene_type "lncRNA"; gene_name "Gm34698"; transcript_type "lncRNA"; transcript_name "Gm34698-204"; exon_number 3; exon_id "ENSMUSE00001715060.1"; level 2; tag "TAGENE";
chr1	HAVANA	transcript	120874569	120921412	0	-	.	gene_id "ENSMUSG00000141144.1"; transcript_id "ENSMUST00000363332.1"; gene_type "lncRNA"; gene_name "Gm34698"; transcript_type "lncRNA"; transcript_name "Gm34698-204"; level 2; tag "TAGENE";
chr1	HAVANA	exon	120874611	120874768	0	-	.	gene_id "ENSMUSG00000141144.1"; transcript_id "ENSMUST00000363333.1"; gene_type "lncRNA"; gene_name "Gm34698"; transcript_type "lncRNA"; transcript_name "Gm34698-205"; exon_number 3; exon_id "ENSMUSE00001715051.1"; level 2; tag "TAGENE";
chr1	HAVANA	transcript	120874611	120921413	0	-	.	gene_id "ENSMUSG00000141144.1"; transcript_id "ENSMUST00000363333.1"; gene_type "lncRNA"; gene_name "Gm34698"; transcript_type "lncRNA"; transcript_name "Gm34698-205"; level 2; tag "TAGENE";
chr1	HAVANA	exon	120874664	120874768	0	-	.	gene_id "ENSMUSG00000141144.1"; transcript_id "ENSMUST00000363329.1"; gene_type "lncRNA"; gene_name "Gm34698"; transcript_type "lncRNA"; transcript_name "Gm34698-201"; exon_number 4; exon_id "ENSMUSE00001715049.1"; level 2; tag "basic"; tag "Ensembl_canonical"; tag "GENCODE_Primary"; tag "TAGENE";
chr1	HAVANA	exon	120874664	120874768	0	-	.	gene_id "ENSMUSG00000141144.1"; transcript_id "ENSMUST00000363330.1"; gene_type "lncRNA"; gene_name "Gm34698"; transcript_type "lncRNA"; transcript_name "Gm34698-202"; exon_number 5; exon_id "ENSMUSE00001715049.1"; level 2; tag "TAGENE";
chr1	HAVANA	exon	120874664	120874768	0	-	.	gene_id "ENSMUSG00000141144.1"; transcript_id "ENSMUST00000363331.1"; gene_type "lncRNA"; gene_name "Gm34698"; transcript_type "lncRNA"; transcript_name "Gm34698-203"; exon_number 7; exon_id "ENSMUSE00001715049.1"; level 2; tag "basic"; tag "TAGENE";
chr1	ENSEMBL_gcm37	exon	120874664	120874768	0.0138878758279669	-	.	gene_id "ENSMUSG00000141144.1"; transcript_id "ENSMUSG00000141144.1_tx_15"; exon_id "chr1_120874664_120874768_-"; exonnum "6"; txlen "1203";
chr1	ENSEMBL_gcm37	exon	120874664	120874768	0.0138878758279669	-	.	gene_id "ENSMUSG00000141144.1"; transcript_id "ENSMUSG00000141144.1_tx_17"; exon_id "chr1_120874664_120874768_-"; exonnum "5"; txlen "1134";
chr1	ENSEMBL_gcm37	exon	120874664	120874768	0.00631267083089405	-	.	gene_id "ENSMUSG00000141144.1"; transcript_id "ENSMUSG00000141144.1_tx_22"; exon_id "chr1_120874664_120874768_-"; exonnum "5"; txlen "936";
chr1	ENSEMBL_gcm37	exon	120874664	120874768	0.00631267083089405	-	.	gene_id "ENSMUSG00000141144.1"; transcript_id "ENSMUSG00000141144.1_tx_23"; exon_id "chr1_120874664_120874768_-"; exonnum "5"; txlen "1097";
chr1	ENSEMBL_gcm37	exon	120874664	120874768	0.00631267083089405	-	.	gene_id "ENSMUSG00000141144.1"; transcript_id "ENSMUSG00000141144.1_tx_24"; exon_id "chr1_120874664_120874768_-"; exonnum "4"; txlen "1028";
chr1	ENSEMBL_gcm37	exon	120874664	120874768	0.00631267083089405	-	.	gene_id "ENSMUSG00000141144.1"; transcript_id "ENSMUSG00000141144.1_tx_25"; exon_id "chr1_120874664_120874768_-"; exonnum "4"; txlen "867";
chr1	ENSEMBL_gcm37	exon	120874664	120874768	0.0300903976272616	-	.	gene_id "ENSMUSG00000141144.1"; transcript_id "ENSMUSG00000141144.1_tx_3"; exon_id "chr1_120874664_120874768_-"; exonnum "5"; txlen "1081";
chr1	ENSEMBL_gcm37	exon	120874664	120874768	0.00462929194265564	-	.	gene_id "ENSMUSG00000141144.1"; transcript_id "ENSMUSG00000141144.1_tx_37"; exon_id "chr1_120874664_120874768_-"; exonnum "5"; txlen "697";
chr1	ENSEMBL_gcm37	exon	120874664	120874768	0.00462929194265564	-	.	gene_id "ENSMUSG00000141144.1"; transcript_id "ENSMUSG00000141144.1_tx_39"; exon_id "chr1_120874664_120874768_-"; exonnum "6"; txlen "964";
chr1	ENSEMBL_gcm37	exon	120874664	120874768	0.0300903976272616	-	.	gene_id "ENSMUSG00000141144.1"; transcript_id "ENSMUSG00000141144.1_tx_4"; exon_id "chr1_120874664_120874768_-"; exonnum "4"; txlen "1012";
chr1	ENSEMBL_gcm37	exon	120874664	120874768	0.00462929194265564	-	.	gene_id "ENSMUSG00000141144.1"; transcript_id "ENSMUSG00000141144.1_tx_40"; exon_id "chr1_120874664_120874768_-"; exonnum "5"; txlen "842";
chr1	ENSEMBL_gcm37	exon	120874664	120874768	0.00462929194265564	-	.	gene_id "ENSMUSG00000141144.1"; transcript_id "ENSMUSG00000141144.1_tx_41"; exon_id "chr1_120874664_120874768_-"; exonnum "5"; txlen "930";
chr1	ENSEMBL_gcm37	exon	120874664	120874768	0.00462929194265564	-	.	gene_id "ENSMUSG00000141144.1"; transcript_id "ENSMUSG00000141144.1_tx_42"; exon_id "chr1_120874664_120874768_-"; exonnum "5"; txlen "858";
chr1	ENSEMBL_gcm37	exon	120874664	120874768	0.00462929194265564	-	.	gene_id "ENSMUSG00000141144.1"; transcript_id "ENSMUSG00000141144.1_tx_45"; exon_id "chr1_120874664_120874768_-"; exonnum "5"; txlen "895";
chr1	ENSEMBL_gcm37	exon	120874664	120874768	0.00462929194265564	-	.	gene_id "ENSMUSG00000141144.1"; transcript_id "ENSMUSG00000141144.1_tx_47"; exon_id "chr1_120874664_120874768_-"; exonnum "4"; txlen "773";
chr1	ENSEMBL_gcm37	exon	120874664	120874768	0.0300903976272616	-	.	gene_id "ENSMUSG00000141144.1"; transcript_id "ENSMUSG00000141144.1_tx_5"; exon_id "chr1_120874664_120874768_-"; exonnum "5"; txlen "1169";
chr1	ENSEMBL_gcm37	exon	120874664	120874768	0.0300903976272616	-	.	gene_id "ENSMUSG00000141144.1"; transcript_id "ENSMUSG00000141144.1_tx_6"; exon_id "chr1_120874664_120874768_-"; exonnum "4"; txlen "1100";
chr1	HAVANA	exon	120884350	120884446	0	-	.	gene_id "ENSMUSG00000141144.1"; transcript_id "ENSMUST00000363334.1"; gene_type "lncRNA"; gene_name "Gm34698"; transcript_type "lncRNA"; transcript_name "Gm34698-206"; exon_number 5; exon_id "ENSMUSE00001715043.1"; level 2; tag "TAGENE";
chr1	HAVANA	transcript	120884350	120921410	0	-	.	gene_id "ENSMUSG00000141144.1"; transcript_id "ENSMUST00000363334.1"; gene_type "lncRNA"; gene_name "Gm34698"; transcript_type "lncRNA"; transcript_name "Gm34698-206"; level 2; tag "TAGENE";
chr1	HAVANA	exon	120885317	120885385	0	-	.	gene_id "ENSMUSG00000141144.1"; transcript_id "ENSMUST00000363330.1"; gene_type "lncRNA"; gene_name "Gm34698"; transcript_type "lncRNA"; transcript_name "Gm34698-202"; exon_number 4; exon_id "ENSMUSE00001715032.1"; level 2; tag "TAGENE";
chr1	HAVANA	exon	120885317	120885385	0	-	.	gene_id "ENSMUSG00000141144.1"; transcript_id "ENSMUST00000363331.1"; gene_type "lncRNA"; gene_name "Gm34698"; transcript_type "lncRNA"; transcript_name "Gm34698-203"; exon_number 6; exon_id "ENSMUSE00001715032.1"; level 2; tag "basic"; tag "TAGENE";
chr1	HAVANA	exon	120885317	120885385	0	-	.	gene_id "ENSMUSG00000141144.1"; transcript_id "ENSMUST00000363334.1"; gene_type "lncRNA"; gene_name "Gm34698"; transcript_type "lncRNA"; transcript_name "Gm34698-206"; exon_number 4; exon_id "ENSMUSE00001715032.1"; level 2; tag "TAGENE";
chr1	ENSEMBL_gcm37	exon	120885317	120885385	0.0138878758279669	-	.	gene_id "ENSMUSG00000141144.1"; transcript_id "ENSMUSG00000141144.1_tx_15"; exon_id "chr1_120885317_120885385_-"; exonnum "5"; txlen "1203";
chr1	ENSEMBL_gcm37	exon	120885317	120885385	0.00631267083089405	-	.	gene_id "ENSMUSG00000141144.1"; transcript_id "ENSMUSG00000141144.1_tx_22"; exon_id "chr1_120885317_120885385_-"; exonnum "4"; txlen "936";
chr1	ENSEMBL_gcm37	exon	120885317	120885385	0.00631267083089405	-	.	gene_id "ENSMUSG00000141144.1"; transcript_id "ENSMUSG00000141144.1_tx_23"; exon_id "chr1_120885317_120885385_-"; exonnum "4"; txlen "1097";
chr1	ENSEMBL_gcm37	exon	120885317	120885385	0.0300903976272616	-	.	gene_id "ENSMUSG00000141144.1"; transcript_id "ENSMUSG00000141144.1_tx_3"; exon_id "chr1_120885317_120885385_-"; exonnum "4"; txlen "1081";
chr1	ENSEMBL_gcm37	exon	120885317	120885385	0.00462929194265564	-	.	gene_id "ENSMUSG00000141144.1"; transcript_id "ENSMUSG00000141144.1_tx_37"; exon_id "chr1_120885317_120885385_-"; exonnum "4"; txlen "697";
chr1	ENSEMBL_gcm37	exon	120885317	120885385	0.00462929194265564	-	.	gene_id "ENSMUSG00000141144.1"; transcript_id "ENSMUSG00000141144.1_tx_39"; exon_id "chr1_120885317_120885385_-"; exonnum "5"; txlen "964";
chr1	ENSEMBL_gcm37	exon	120885317	120885385	0.00462929194265564	-	.	gene_id "ENSMUSG00000141144.1"; transcript_id "ENSMUSG00000141144.1_tx_40"; exon_id "chr1_120885317_120885385_-"; exonnum "4"; txlen "842";
chr1	ENSEMBL_gcm37	exon	120885317	120885385	0.00462929194265564	-	.	gene_id "ENSMUSG00000141144.1"; transcript_id "ENSMUSG00000141144.1_tx_41"; exon_id "chr1_120885317_120885385_-"; exonnum "4"; txlen "930";
chr1	ENSEMBL_gcm37	exon	120885317	120885385	0.00462929194265564	-	.	gene_id "ENSMUSG00000141144.1"; transcript_id "ENSMUSG00000141144.1_tx_42"; exon_id "chr1_120885317_120885385_-"; exonnum "4"; txlen "858";
chr1	ENSEMBL_gcm37	exon	120885317	120885385	0.0300903976272616	-	.	gene_id "ENSMUSG00000141144.1"; transcript_id "ENSMUSG00000141144.1_tx_5"; exon_id "chr1_120885317_120885385_-"; exonnum "4"; txlen "1169";
chr1	sragcm37_es	exon	120888337	120888524	0.0130461863838477	-	.	gene_id "ENSMUSG00000141144.1"; transcript_id "ENSMUSG00000141144.1_tx_18"; exon_id "chr1_120888337_120888524_-"; exonnum "5"; txlen "617";
chr1	sragcm37_es	exon	120888337	120888524	0.0130461863838477	-	.	gene_id "ENSMUSG00000141144.1"; transcript_id "ENSMUSG00000141144.1_tx_20"; exon_id "chr1_120888337_120888524_-"; exonnum "4"; txlen "583";
chr1	sragcm37_es	exon	120888337	120888524	0.00631267083089405	-	.	gene_id "ENSMUSG00000141144.1"; transcript_id "ENSMUSG00000141144.1_tx_26"; exon_id "chr1_120888337_120888524_-"; exonnum "4"; txlen "511";
chr1	sragcm37_es	exon	120888337	120888524	0.00589182610883445	-	.	gene_id "ENSMUSG00000141144.1"; transcript_id "ENSMUSG00000141144.1_tx_27"; exon_id "chr1_120888337_120888524_-"; exonnum "5"; txlen "583";
chr1	sragcm37_es	exon	120888337	120888524	0.00589182610883445	-	.	gene_id "ENSMUSG00000141144.1"; transcript_id "ENSMUSG00000141144.1_tx_30"; exon_id "chr1_120888337_120888524_-"; exonnum "5"; txlen "671";
chr1	sragcm37_es	exon	120888337	120888524	0.00589182610883445	-	.	gene_id "ENSMUSG00000141144.1"; transcript_id "ENSMUSG00000141144.1_tx_32"; exon_id "chr1_120888337_120888524_-"; exonnum "6"; txlen "705";
chr1	sragcm37_es	exon	120888337	120888524	0.00589182610883445	-	.	gene_id "ENSMUSG00000141144.1"; transcript_id "ENSMUSG00000141144.1_tx_33"; exon_id "chr1_120888337_120888524_-"; exonnum "5"; txlen "599";
chr1	sragcm37_es	exon	120889834	120889979	0.00589182610883445	-	.	gene_id "ENSMUSG00000141144.1"; transcript_id "ENSMUSG00000141144.1_tx_28"; exon_id "chr1_120889834_120889979_-"; exonnum "5"; txlen "541";
chr1	sragcm37_es	exon	120889834	120889979	0.00589182610883445	-	.	gene_id "ENSMUSG00000141144.1"; transcript_id "ENSMUSG00000141144.1_tx_29"; exon_id "chr1_120889834_120889979_-"; exonnum "5"; txlen "629";
chr1	sragcm37_es	exon	120889834	120889979	0.00589182610883445	-	.	gene_id "ENSMUSG00000141144.1"; transcript_id "ENSMUSG00000141144.1_tx_31"; exon_id "chr1_120889834_120889979_-"; exonnum "6"; txlen "663";
chr1	sragcm37_es	exon	120889834	120889979	0.00589182610883445	-	.	gene_id "ENSMUSG00000141144.1"; transcript_id "ENSMUSG00000141144.1_tx_34"; exon_id "chr1_120889834_120889979_-"; exonnum "5"; txlen "557";
chr1	sragcm37_mid	exon	120890401	120890488	0.00589182610883445	-	.	gene_id "ENSMUSG00000141144.1"; transcript_id "ENSMUSG00000141144.1_tx_27"; exon_id "chr1_120890401_120890488_-"; exonnum "4"; txlen "583";
chr1	sragcm37_mid	exon	120890401	120890488	0.00589182610883445	-	.	gene_id "ENSMUSG00000141144.1"; transcript_id "ENSMUSG00000141144.1_tx_28"; exon_id "chr1_120890401_120890488_-"; exonnum "4"; txlen "541";
chr1	sragcm37_mid	exon	120890401	120890488	0.00589182610883445	-	.	gene_id "ENSMUSG00000141144.1"; transcript_id "ENSMUSG00000141144.1_tx_29"; exon_id "chr1_120890401_120890488_-"; exonnum "4"; txlen "629";
chr1	sragcm37_mid	exon	120890401	120890488	0.00589182610883445	-	.	gene_id "ENSMUSG00000141144.1"; transcript_id "ENSMUSG00000141144.1_tx_30"; exon_id "chr1_120890401_120890488_-"; exonnum "4"; txlen "671";
chr1	sragcm37_mid	exon	120890401	120890488	0.00589182610883445	-	.	gene_id "ENSMUSG00000141144.1"; transcript_id "ENSMUSG00000141144.1_tx_31"; exon_id "chr1_120890401_120890488_-"; exonnum "5"; txlen "663";
chr1	sragcm37_mid	exon	120890401	120890488	0.00589182610883445	-	.	gene_id "ENSMUSG00000141144.1"; transcript_id "ENSMUSG00000141144.1_tx_32"; exon_id "chr1_120890401_120890488_-"; exonnum "5"; txlen "705";
chr1	sragcm37_mid	exon	120890401	120890488	0.00589182610883445	-	.	gene_id "ENSMUSG00000141144.1"; transcript_id "ENSMUSG00000141144.1_tx_33"; exon_id "chr1_120890401_120890488_-"; exonnum "4"; txlen "599";
chr1	sragcm37_mid	exon	120890401	120890488	0.00589182610883445	-	.	gene_id "ENSMUSG00000141144.1"; transcript_id "ENSMUSG00000141144.1_tx_34"; exon_id "chr1_120890401_120890488_-"; exonnum "4"; txlen "557";
chr1	HAVANA	exon	120897670	120897754	0	-	.	gene_id "ENSMUSG00000141144.1"; transcript_id "ENSMUST00000363335.1"; gene_type "lncRNA"; gene_name "Gm34698"; transcript_type "lncRNA"; transcript_name "Gm34698-207"; exon_number 4; exon_id "ENSMUSE00001715029.1"; level 2; tag "TAGENE";
chr1	HAVANA	transcript	120897670	120921389	0	-	.	gene_id "ENSMUSG00000141144.1"; transcript_id "ENSMUST00000363335.1"; gene_type "lncRNA"; gene_name "Gm34698"; transcript_type "lncRNA"; transcript_name "Gm34698-207"; level 2; tag "TAGENE";
chr1	HAVANA	exon	120897674	120897754	0	-	.	gene_id "ENSMUSG00000141144.1"; transcript_id "ENSMUST00000363329.1"; gene_type "lncRNA"; gene_name "Gm34698"; transcript_type "lncRNA"; transcript_name "Gm34698-201"; exon_number 3; exon_id "ENSMUSE00001715053.1"; level 2; tag "basic"; tag "Ensembl_canonical"; tag "GENCODE_Primary"; tag "TAGENE";
chr1	HAVANA	exon	120897674	120897754	0	-	.	gene_id "ENSMUSG00000141144.1"; transcript_id "ENSMUST00000363330.1"; gene_type "lncRNA"; gene_name "Gm34698"; transcript_type "lncRNA"; transcript_name "Gm34698-202"; exon_number 3; exon_id "ENSMUSE00001715053.1"; level 2; tag "TAGENE";
chr1	HAVANA	exon	120897674	120897754	0	-	.	gene_id "ENSMUSG00000141144.1"; transcript_id "ENSMUST00000363331.1"; gene_type "lncRNA"; gene_name "Gm34698"; transcript_type "lncRNA"; transcript_name "Gm34698-203"; exon_number 5; exon_id "ENSMUSE00001715053.1"; level 2; tag "basic"; tag "TAGENE";
chr1	HAVANA	exon	120897674	120897754	0	-	.	gene_id "ENSMUSG00000141144.1"; transcript_id "ENSMUST00000363334.1"; gene_type "lncRNA"; gene_name "Gm34698"; transcript_type "lncRNA"; transcript_name "Gm34698-206"; exon_number 3; exon_id "ENSMUSE00001715053.1"; level 2; tag "TAGENE";
chr1	ENSEMBL_gcm37	exon	120897674	120897754	0.0138878758279669	-	.	gene_id "ENSMUSG00000141144.1"; transcript_id "ENSMUSG00000141144.1_tx_15"; exon_id "chr1_120897674_120897754_-"; exonnum "4"; txlen "1203";
chr1	ENSEMBL_gcm37	exon	120897674	120897754	0.0138878758279669	-	.	gene_id "ENSMUSG00000141144.1"; transcript_id "ENSMUSG00000141144.1_tx_17"; exon_id "chr1_120897674_120897754_-"; exonnum "4"; txlen "1134";
chr1	ENSEMBL_gcm37	exon	120897674	120897754	0.0130461863838477	-	.	gene_id "ENSMUSG00000141144.1"; transcript_id "ENSMUSG00000141144.1_tx_18"; exon_id "chr1_120897674_120897754_-"; exonnum "4"; txlen "617";
chr1	ENSEMBL_gcm37	exon	120897674	120897754	0.0130461863838477	-	.	gene_id "ENSMUSG00000141144.1"; transcript_id "ENSMUSG00000141144.1_tx_20"; exon_id "chr1_120897674_120897754_-"; exonnum "3"; txlen "583";
chr1	ENSEMBL_gcm37	exon	120897674	120897754	0.00631267083089405	-	.	gene_id "ENSMUSG00000141144.1"; transcript_id "ENSMUSG00000141144.1_tx_22"; exon_id "chr1_120897674_120897754_-"; exonnum "3"; txlen "936";
chr1	ENSEMBL_gcm37	exon	120897674	120897754	0.00631267083089405	-	.	gene_id "ENSMUSG00000141144.1"; transcript_id "ENSMUSG00000141144.1_tx_23"; exon_id "chr1_120897674_120897754_-"; exonnum "3"; txlen "1097";
chr1	ENSEMBL_gcm37	exon	120897674	120897754	0.00631267083089405	-	.	gene_id "ENSMUSG00000141144.1"; transcript_id "ENSMUSG00000141144.1_tx_24"; exon_id "chr1_120897674_120897754_-"; exonnum "3"; txlen "1028";
chr1	ENSEMBL_gcm37	exon	120897674	120897754	0.00631267083089405	-	.	gene_id "ENSMUSG00000141144.1"; transcript_id "ENSMUSG00000141144.1_tx_25"; exon_id "chr1_120897674_120897754_-"; exonnum "3"; txlen "867";
chr1	ENSEMBL_gcm37	exon	120897674	120897754	0.00631267083089405	-	.	gene_id "ENSMUSG00000141144.1"; transcript_id "ENSMUSG00000141144.1_tx_26"; exon_id "chr1_120897674_120897754_-"; exonnum "3"; txlen "511";
chr1	ENSEMBL_gcm37	exon	120897674	120897754	0.00589182610883445	-	.	gene_id "ENSMUSG00000141144.1"; transcript_id "ENSMUSG00000141144.1_tx_27"; exon_id "chr1_120897674_120897754_-"; exonnum "3"; txlen "583";
chr1	ENSEMBL_gcm37	exon	120897674	120897754	0.00589182610883445	-	.	gene_id "ENSMUSG00000141144.1"; transcript_id "ENSMUSG00000141144.1_tx_28"; exon_id "chr1_120897674_120897754_-"; exonnum "3"; txlen "541";
chr1	ENSEMBL_gcm37	exon	120897674	120897754	0.00589182610883445	-	.	gene_id "ENSMUSG00000141144.1"; transcript_id "ENSMUSG00000141144.1_tx_29"; exon_id "chr1_120897674_120897754_-"; exonnum "3"; txlen "629";
chr1	ENSEMBL_gcm37	exon	120897674	120897754	0.0300903976272616	-	.	gene_id "ENSMUSG00000141144.1"; transcript_id "ENSMUSG00000141144.1_tx_3"; exon_id "chr1_120897674_120897754_-"; exonnum "3"; txlen "1081";
chr1	ENSEMBL_gcm37	exon	120897674	120897754	0.00589182610883445	-	.	gene_id "ENSMUSG00000141144.1"; transcript_id "ENSMUSG00000141144.1_tx_30"; exon_id "chr1_120897674_120897754_-"; exonnum "3"; txlen "671";
chr1	ENSEMBL_gcm37	exon	120897674	120897754	0.00589182610883445	-	.	gene_id "ENSMUSG00000141144.1"; transcript_id "ENSMUSG00000141144.1_tx_31"; exon_id "chr1_120897674_120897754_-"; exonnum "4"; txlen "663";
chr1	ENSEMBL_gcm37	exon	120897674	120897754	0.00589182610883445	-	.	gene_id "ENSMUSG00000141144.1"; transcript_id "ENSMUSG00000141144.1_tx_32"; exon_id "chr1_120897674_120897754_-"; exonnum "4"; txlen "705";
chr1	ENSEMBL_gcm37	exon	120897674	120897754	0.00589182610883445	-	.	gene_id "ENSMUSG00000141144.1"; transcript_id "ENSMUSG00000141144.1_tx_33"; exon_id "chr1_120897674_120897754_-"; exonnum "3"; txlen "599";
chr1	ENSEMBL_gcm37	exon	120897674	120897754	0.00589182610883445	-	.	gene_id "ENSMUSG00000141144.1"; transcript_id "ENSMUSG00000141144.1_tx_34"; exon_id "chr1_120897674_120897754_-"; exonnum "3"; txlen "557";
chr1	ENSEMBL_gcm37	exon	120897674	120897754	0.00462929194265564	-	.	gene_id "ENSMUSG00000141144.1"; transcript_id "ENSMUSG00000141144.1_tx_37"; exon_id "chr1_120897674_120897754_-"; exonnum "3"; txlen "697";
chr1	ENSEMBL_gcm37	exon	120897674	120897754	0.00462929194265564	-	.	gene_id "ENSMUSG00000141144.1"; transcript_id "ENSMUSG00000141144.1_tx_39"; exon_id "chr1_120897674_120897754_-"; exonnum "4"; txlen "964";
chr1	ENSEMBL_gcm37	exon	120897674	120897754	0.0300903976272616	-	.	gene_id "ENSMUSG00000141144.1"; transcript_id "ENSMUSG00000141144.1_tx_4"; exon_id "chr1_120897674_120897754_-"; exonnum "3"; txlen "1012";
chr1	ENSEMBL_gcm37	exon	120897674	120897754	0.00462929194265564	-	.	gene_id "ENSMUSG00000141144.1"; transcript_id "ENSMUSG00000141144.1_tx_40"; exon_id "chr1_120897674_120897754_-"; exonnum "3"; txlen "842";
chr1	ENSEMBL_gcm37	exon	120897674	120897754	0.00462929194265564	-	.	gene_id "ENSMUSG00000141144.1"; transcript_id "ENSMUSG00000141144.1_tx_41"; exon_id "chr1_120897674_120897754_-"; exonnum "3"; txlen "930";
chr1	ENSEMBL_gcm37	exon	120897674	120897754	0.00462929194265564	-	.	gene_id "ENSMUSG00000141144.1"; transcript_id "ENSMUSG00000141144.1_tx_42"; exon_id "chr1_120897674_120897754_-"; exonnum "3"; txlen "858";
chr1	ENSEMBL_gcm37	exon	120897674	120897754	0.00462929194265564	-	.	gene_id "ENSMUSG00000141144.1"; transcript_id "ENSMUSG00000141144.1_tx_45"; exon_id "chr1_120897674_120897754_-"; exonnum "4"; txlen "895";
chr1	ENSEMBL_gcm37	exon	120897674	120897754	0.00462929194265564	-	.	gene_id "ENSMUSG00000141144.1"; transcript_id "ENSMUSG00000141144.1_tx_47"; exon_id "chr1_120897674_120897754_-"; exonnum "3"; txlen "773";
chr1	ENSEMBL_gcm37	exon	120897674	120897754	0.0300903976272616	-	.	gene_id "ENSMUSG00000141144.1"; transcript_id "ENSMUSG00000141144.1_tx_5"; exon_id "chr1_120897674_120897754_-"; exonnum "3"; txlen "1169";
chr1	ENSEMBL_gcm37	exon	120897674	120897754	0.0300903976272616	-	.	gene_id "ENSMUSG00000141144.1"; transcript_id "ENSMUSG00000141144.1_tx_6"; exon_id "chr1_120897674_120897754_-"; exonnum "3"; txlen "1100";
chr1	sragcm37_mid	exon	120900207	120900386	0.0331125979750331	-	.	gene_id "ENSMUSG00000141144.1"; transcript_id "ENSMUSG00000141144.1_tx_2"; exon_id "chr1_120900207_120900386_-"; exonnum "4"; txlen "528";
chr1	HAVANA	exon	120901324	120901488	0	-	.	gene_id "ENSMUSG00000141144.1"; transcript_id "ENSMUST00000363329.1"; gene_type "lncRNA"; gene_name "Gm34698"; transcript_type "lncRNA"; transcript_name "Gm34698-201"; exon_number 2; exon_id "ENSMUSE00001715038.1"; level 2; tag "basic"; tag "Ensembl_canonical"; tag "GENCODE_Primary"; tag "TAGENE";
chr1	HAVANA	exon	120901324	120901488	0	-	.	gene_id "ENSMUSG00000141144.1"; transcript_id "ENSMUST00000363330.1"; gene_type "lncRNA"; gene_name "Gm34698"; transcript_type "lncRNA"; transcript_name "Gm34698-202"; exon_number 2; exon_id "ENSMUSE00001715038.1"; level 2; tag "TAGENE";
chr1	HAVANA	exon	120901324	120901488	0	-	.	gene_id "ENSMUSG00000141144.1"; transcript_id "ENSMUST00000363331.1"; gene_type "lncRNA"; gene_name "Gm34698"; transcript_type "lncRNA"; transcript_name "Gm34698-203"; exon_number 4; exon_id "ENSMUSE00001715038.1"; level 2; tag "basic"; tag "TAGENE";
chr1	HAVANA	exon	120901324	120901488	0	-	.	gene_id "ENSMUSG00000141144.1"; transcript_id "ENSMUST00000363332.1"; gene_type "lncRNA"; gene_name "Gm34698"; transcript_type "lncRNA"; transcript_name "Gm34698-204"; exon_number 2; exon_id "ENSMUSE00001715038.1"; level 2; tag "TAGENE";
chr1	HAVANA	exon	120901324	120901488	0	-	.	gene_id "ENSMUSG00000141144.1"; transcript_id "ENSMUST00000363334.1"; gene_type "lncRNA"; gene_name "Gm34698"; transcript_type "lncRNA"; transcript_name "Gm34698-206"; exon_number 2; exon_id "ENSMUSE00001715038.1"; level 2; tag "TAGENE";
chr1	ENSEMBL_gcm37	exon	120901324	120901488	0.0138878758279669	-	.	gene_id "ENSMUSG00000141144.1"; transcript_id "ENSMUSG00000141144.1_tx_15"; exon_id "chr1_120901324_120901488_-"; exonnum "3"; txlen "1203";
chr1	ENSEMBL_gcm37	exon	120901324	120901488	0.0138878758279669	-	.	gene_id "ENSMUSG00000141144.1"; transcript_id "ENSMUSG00000141144.1_tx_17"; exon_id "chr1_120901324_120901488_-"; exonnum "3"; txlen "1134";
chr1	ENSEMBL_gcm37	exon	120901324	120901488	0.0130461863838477	-	.	gene_id "ENSMUSG00000141144.1"; transcript_id "ENSMUSG00000141144.1_tx_18"; exon_id "chr1_120901324_120901488_-"; exonnum "3"; txlen "617";
chr1	ENSEMBL_gcm37	exon	120901324	120901488	0.0331125979750331	-	.	gene_id "ENSMUSG00000141144.1"; transcript_id "ENSMUSG00000141144.1_tx_2"; exon_id "chr1_120901324_120901488_-"; exonnum "3"; txlen "528";
chr1	ENSEMBL_gcm37	exon	120901324	120901488	0.0130461863838477	-	.	gene_id "ENSMUSG00000141144.1"; transcript_id "ENSMUSG00000141144.1_tx_20"; exon_id "chr1_120901324_120901488_-"; exonnum "2"; txlen "583";
chr1	ENSEMBL_gcm37	exon	120901324	120901488	0.00631267083089405	-	.	gene_id "ENSMUSG00000141144.1"; transcript_id "ENSMUSG00000141144.1_tx_22"; exon_id "chr1_120901324_120901488_-"; exonnum "2"; txlen "936";
chr1	ENSEMBL_gcm37	exon	120901324	120901488	0.00631267083089405	-	.	gene_id "ENSMUSG00000141144.1"; transcript_id "ENSMUSG00000141144.1_tx_23"; exon_id "chr1_120901324_120901488_-"; exonnum "2"; txlen "1097";
chr1	ENSEMBL_gcm37	exon	120901324	120901488	0.00631267083089405	-	.	gene_id "ENSMUSG00000141144.1"; transcript_id "ENSMUSG00000141144.1_tx_24"; exon_id "chr1_120901324_120901488_-"; exonnum "2"; txlen "1028";
chr1	ENSEMBL_gcm37	exon	120901324	120901488	0.00631267083089405	-	.	gene_id "ENSMUSG00000141144.1"; transcript_id "ENSMUSG00000141144.1_tx_25"; exon_id "chr1_120901324_120901488_-"; exonnum "2"; txlen "867";
chr1	ENSEMBL_gcm37	exon	120901324	120901488	0.00631267083089405	-	.	gene_id "ENSMUSG00000141144.1"; transcript_id "ENSMUSG00000141144.1_tx_26"; exon_id "chr1_120901324_120901488_-"; exonnum "2"; txlen "511";
chr1	ENSEMBL_gcm37	exon	120901324	120901488	0.00589182610883445	-	.	gene_id "ENSMUSG00000141144.1"; transcript_id "ENSMUSG00000141144.1_tx_27"; exon_id "chr1_120901324_120901488_-"; exonnum "2"; txlen "583";
chr1	ENSEMBL_gcm37	exon	120901324	120901488	0.00589182610883445	-	.	gene_id "ENSMUSG00000141144.1"; transcript_id "ENSMUSG00000141144.1_tx_28"; exon_id "chr1_120901324_120901488_-"; exonnum "2"; txlen "541";
chr1	ENSEMBL_gcm37	exon	120901324	120901488	0.00589182610883445	-	.	gene_id "ENSMUSG00000141144.1"; transcript_id "ENSMUSG00000141144.1_tx_29"; exon_id "chr1_120901324_120901488_-"; exonnum "2"; txlen "629";
chr1	ENSEMBL_gcm37	exon	120901324	120901488	0.0300903976272616	-	.	gene_id "ENSMUSG00000141144.1"; transcript_id "ENSMUSG00000141144.1_tx_3"; exon_id "chr1_120901324_120901488_-"; exonnum "2"; txlen "1081";
chr1	ENSEMBL_gcm37	exon	120901324	120901488	0.00589182610883445	-	.	gene_id "ENSMUSG00000141144.1"; transcript_id "ENSMUSG00000141144.1_tx_30"; exon_id "chr1_120901324_120901488_-"; exonnum "2"; txlen "671";
chr1	ENSEMBL_gcm37	exon	120901324	120901488	0.00589182610883445	-	.	gene_id "ENSMUSG00000141144.1"; transcript_id "ENSMUSG00000141144.1_tx_31"; exon_id "chr1_120901324_120901488_-"; exonnum "3"; txlen "663";
chr1	ENSEMBL_gcm37	exon	120901324	120901488	0.00589182610883445	-	.	gene_id "ENSMUSG00000141144.1"; transcript_id "ENSMUSG00000141144.1_tx_32"; exon_id "chr1_120901324_120901488_-"; exonnum "3"; txlen "705";
chr1	ENSEMBL_gcm37	exon	120901324	120901488	0.00589182610883445	-	.	gene_id "ENSMUSG00000141144.1"; transcript_id "ENSMUSG00000141144.1_tx_33"; exon_id "chr1_120901324_120901488_-"; exonnum "2"; txlen "599";
chr1	ENSEMBL_gcm37	exon	120901324	120901488	0.00589182610883445	-	.	gene_id "ENSMUSG00000141144.1"; transcript_id "ENSMUSG00000141144.1_tx_34"; exon_id "chr1_120901324_120901488_-"; exonnum "2"; txlen "557";
chr1	ENSEMBL_gcm37	exon	120901324	120901488	0.00462929194265564	-	.	gene_id "ENSMUSG00000141144.1"; transcript_id "ENSMUSG00000141144.1_tx_37"; exon_id "chr1_120901324_120901488_-"; exonnum "2"; txlen "697";
chr1	ENSEMBL_gcm37	exon	120901324	120901488	0.00462929194265564	-	.	gene_id "ENSMUSG00000141144.1"; transcript_id "ENSMUSG00000141144.1_tx_39"; exon_id "chr1_120901324_120901488_-"; exonnum "3"; txlen "964";
chr1	ENSEMBL_gcm37	exon	120901324	120901488	0.0300903976272616	-	.	gene_id "ENSMUSG00000141144.1"; transcript_id "ENSMUSG00000141144.1_tx_4"; exon_id "chr1_120901324_120901488_-"; exonnum "2"; txlen "1012";
chr1	ENSEMBL_gcm37	exon	120901324	120901488	0.00462929194265564	-	.	gene_id "ENSMUSG00000141144.1"; transcript_id "ENSMUSG00000141144.1_tx_40"; exon_id "chr1_120901324_120901488_-"; exonnum "2"; txlen "842";
chr1	ENSEMBL_gcm37	exon	120901324	120901488	0.00462929194265564	-	.	gene_id "ENSMUSG00000141144.1"; transcript_id "ENSMUSG00000141144.1_tx_41"; exon_id "chr1_120901324_120901488_-"; exonnum "2"; txlen "930";
chr1	ENSEMBL_gcm37	exon	120901324	120901488	0.00462929194265564	-	.	gene_id "ENSMUSG00000141144.1"; transcript_id "ENSMUSG00000141144.1_tx_42"; exon_id "chr1_120901324_120901488_-"; exonnum "2"; txlen "858";
chr1	ENSEMBL_gcm37	exon	120901324	120901488	0.00462929194265564	-	.	gene_id "ENSMUSG00000141144.1"; transcript_id "ENSMUSG00000141144.1_tx_45"; exon_id "chr1_120901324_120901488_-"; exonnum "3"; txlen "895";
chr1	ENSEMBL_gcm37	exon	120901324	120901488	0.00462929194265564	-	.	gene_id "ENSMUSG00000141144.1"; transcript_id "ENSMUSG00000141144.1_tx_47"; exon_id "chr1_120901324_120901488_-"; exonnum "2"; txlen "773";
chr1	ENSEMBL_gcm37	exon	120901324	120901488	0.0300903976272616	-	.	gene_id "ENSMUSG00000141144.1"; transcript_id "ENSMUSG00000141144.1_tx_5"; exon_id "chr1_120901324_120901488_-"; exonnum "2"; txlen "1169";
chr1	ENSEMBL_gcm37	exon	120901324	120901488	0.0300903976272616	-	.	gene_id "ENSMUSG00000141144.1"; transcript_id "ENSMUSG00000141144.1_tx_6"; exon_id "chr1_120901324_120901488_-"; exonnum "2"; txlen "1100";
chr1	sragcm37_ss	exon	120904203	120904279	0.00631267083089405	-	.	gene_id "ENSMUSG00000141144.1"; transcript_id "ENSMUSG00000141144.1_tx_22"; exon_id "chr1_120904203_120904279_-"; exonnum "1"; txlen "936";
chr1	sragcm37_ss	exon	120904203	120904279	0.00631267083089405	-	.	gene_id "ENSMUSG00000141144.1"; transcript_id "ENSMUSG00000141144.1_tx_23"; exon_id "chr1_120904203_120904279_-"; exonnum "1"; txlen "1097";
chr1	sragcm37_ss	exon	120904203	120904279	0.00631267083089405	-	.	gene_id "ENSMUSG00000141144.1"; transcript_id "ENSMUSG00000141144.1_tx_24"; exon_id "chr1_120904203_120904279_-"; exonnum "1"; txlen "1028";
chr1	sragcm37_ss	exon	120904203	120904279	0.00631267083089405	-	.	gene_id "ENSMUSG00000141144.1"; transcript_id "ENSMUSG00000141144.1_tx_25"; exon_id "chr1_120904203_120904279_-"; exonnum "1"; txlen "867";
chr1	sragcm37_ss	exon	120904203	120904279	0.00631267083089405	-	.	gene_id "ENSMUSG00000141144.1"; transcript_id "ENSMUSG00000141144.1_tx_26"; exon_id "chr1_120904203_120904279_-"; exonnum "1"; txlen "511";
chr1	sragcm37_ss	exon	120904203	120904279	0.00589182610883445	-	.	gene_id "ENSMUSG00000141144.1"; transcript_id "ENSMUSG00000141144.1_tx_33"; exon_id "chr1_120904203_120904279_-"; exonnum "1"; txlen "599";
chr1	sragcm37_ss	exon	120904203	120904279	0.00589182610883445	-	.	gene_id "ENSMUSG00000141144.1"; transcript_id "ENSMUSG00000141144.1_tx_34"; exon_id "chr1_120904203_120904279_-"; exonnum "1"; txlen "557";
chr1	sragcm37_ss	exon	120904203	120904279	0.00462929194265564	-	.	gene_id "ENSMUSG00000141144.1"; transcript_id "ENSMUSG00000141144.1_tx_37"; exon_id "chr1_120904203_120904279_-"; exonnum "1"; txlen "697";
chr1	sragcm37_ss	exon	120904203	120904279	0.00462929194265564	-	.	gene_id "ENSMUSG00000141144.1"; transcript_id "ENSMUSG00000141144.1_tx_42"; exon_id "chr1_120904203_120904279_-"; exonnum "1"; txlen "858";
chr1	HAVANA	exon	120911717	120911865	0	-	.	gene_id "ENSMUSG00000141144.1"; transcript_id "ENSMUST00000363331.1"; gene_type "lncRNA"; gene_name "Gm34698"; transcript_type "lncRNA"; transcript_name "Gm34698-203"; exon_number 3; exon_id "ENSMUSE00001715036.1"; level 2; tag "basic"; tag "TAGENE";
chr1	ENSEMBL_gcm37	exon	120911717	120911865	0.0130461863838477	-	.	gene_id "ENSMUSG00000141144.1"; transcript_id "ENSMUSG00000141144.1_tx_20"; exon_id "chr1_120911717_120911865_-"; exonnum "1"; txlen "583";
chr1	ENSEMBL_gcm37	exon	120911717	120911865	0.00589182610883445	-	.	gene_id "ENSMUSG00000141144.1"; transcript_id "ENSMUSG00000141144.1_tx_29"; exon_id "chr1_120911717_120911865_-"; exonnum "1"; txlen "629";
chr1	ENSEMBL_gcm37	exon	120911717	120911865	0.00589182610883445	-	.	gene_id "ENSMUSG00000141144.1"; transcript_id "ENSMUSG00000141144.1_tx_30"; exon_id "chr1_120911717_120911865_-"; exonnum "1"; txlen "671";
chr1	ENSEMBL_gcm37	exon	120911717	120911865	0.00462929194265564	-	.	gene_id "ENSMUSG00000141144.1"; transcript_id "ENSMUSG00000141144.1_tx_41"; exon_id "chr1_120911717_120911865_-"; exonnum "1"; txlen "930";
chr1	ENSEMBL_gcm37	exon	120911717	120911865	0.0300903976272616	-	.	gene_id "ENSMUSG00000141144.1"; transcript_id "ENSMUSG00000141144.1_tx_5"; exon_id "chr1_120911717_120911865_-"; exonnum "1"; txlen "1169";
chr1	ENSEMBL_gcm37	exon	120911717	120911865	0.0300903976272616	-	.	gene_id "ENSMUSG00000141144.1"; transcript_id "ENSMUSG00000141144.1_tx_6"; exon_id "chr1_120911717_120911865_-"; exonnum "1"; txlen "1100";
chr1	HAVANA	exon	120913898	120914152	0	-	.	gene_id "ENSMUSG00000141144.1"; transcript_id "ENSMUST00000363341.1"; gene_type "lncRNA"; gene_name "Gm34698"; transcript_type "lncRNA"; transcript_name "Gm34698-213"; exon_number 3; exon_id "ENSMUSE00001715057.1"; level 2; tag "TAGENE";
chr1	HAVANA	exon	120913898	120914152	0	-	.	gene_id "ENSMUSG00000141144.1"; transcript_id "ENSMUST00000363337.1"; gene_type "lncRNA"; gene_name "Gm34698"; transcript_type "lncRNA"; transcript_name "Gm34698-209"; exon_number 3; exon_id "ENSMUSE00001715057.1"; level 2; tag "basic"; tag "TAGENE";
chr1	HAVANA	transcript	120913898	120921414	0	-	.	gene_id "ENSMUSG00000141144.1"; transcript_id "ENSMUST00000363341.1"; gene_type "lncRNA"; gene_name "Gm34698"; transcript_type "lncRNA"; transcript_name "Gm34698-213"; level 2; tag "TAGENE";
chr1	HAVANA	transcript	120913898	120921440	0	-	.	gene_id "ENSMUSG00000141144.1"; transcript_id "ENSMUST00000363337.1"; gene_type "lncRNA"; gene_name "Gm34698"; transcript_type "lncRNA"; transcript_name "Gm34698-209"; level 2; tag "basic"; tag "TAGENE";
chr1	HAVANA	exon	120913901	120914123	0	-	.	gene_id "ENSMUSG00000141144.1"; transcript_id "ENSMUST00000363343.1"; gene_type "lncRNA"; gene_name "Gm34698"; transcript_type "lncRNA"; transcript_name "Gm34698-215"; exon_number 4; exon_id "ENSMUSE00001715048.1"; level 2; tag "TAGENE";
chr1	HAVANA	exon	120913901	120914123	0	-	.	gene_id "ENSMUSG00000141144.1"; transcript_id "ENSMUST00000363340.1"; gene_type "lncRNA"; gene_name "Gm34698"; transcript_type "lncRNA"; transcript_name "Gm34698-212"; exon_number 3; exon_id "ENSMUSE00001715048.1"; level 2; tag "TAGENE";
chr1	HAVANA	exon	120913901	120914152	0	-	.	gene_id "ENSMUSG00000141144.1"; transcript_id "ENSMUST00000363342.1"; gene_type "lncRNA"; gene_name "Gm34698"; transcript_type "lncRNA"; transcript_name "Gm34698-214"; exon_number 4; exon_id "ENSMUSE00001715040.1"; level 2; tag "basic"; tag "TAGENE";
chr1	HAVANA	transcript	120913901	120921412	0	-	.	gene_id "ENSMUSG00000141144.1"; transcript_id "ENSMUST00000363343.1"; gene_type "lncRNA"; gene_name "Gm34698"; transcript_type "lncRNA"; transcript_name "Gm34698-215"; level 2; tag "TAGENE";
chr1	HAVANA	transcript	120913901	120921413	0	-	.	gene_id "ENSMUSG00000141144.1"; transcript_id "ENSMUST00000363342.1"; gene_type "lncRNA"; gene_name "Gm34698"; transcript_type "lncRNA"; transcript_name "Gm34698-214"; level 2; tag "basic"; tag "TAGENE";
chr1	HAVANA	transcript	120913901	120921417	0	-	.	gene_id "ENSMUSG00000141144.1"; transcript_id "ENSMUST00000363340.1"; gene_type "lncRNA"; gene_name "Gm34698"; transcript_type "lncRNA"; transcript_name "Gm34698-212"; level 2; tag "TAGENE";
chr1	HAVANA	exon	120913903	120914123	0	-	.	gene_id "ENSMUSG00000141144.1"; transcript_id "ENSMUST00000363339.1"; gene_type "lncRNA"; gene_name "Gm34698"; transcript_type "lncRNA"; transcript_name "Gm34698-211"; exon_number 3; exon_id "ENSMUSE00001715056.1"; level 2; tag "TAGENE";
chr1	HAVANA	exon	120913903	120914152	0	-	.	gene_id "ENSMUSG00000141144.1"; transcript_id "ENSMUST00000363346.1"; gene_type "lncRNA"; gene_name "Gm34698"; transcript_type "lncRNA"; transcript_name "Gm34698-218"; exon_number 3; exon_id "ENSMUSE00001715052.1"; level 2; tag "TAGENE";
chr1	HAVANA	exon	120913903	120914152	0	-	.	gene_id "ENSMUSG00000141144.1"; transcript_id "ENSMUST00000363345.1"; gene_type "lncRNA"; gene_name "Gm34698"; transcript_type "lncRNA"; transcript_name "Gm34698-217"; exon_number 3; exon_id "ENSMUSE00001715052.1"; level 2; tag "TAGENE";
chr1	HAVANA	exon	120913903	120914152	0	-	.	gene_id "ENSMUSG00000141144.1"; transcript_id "ENSMUST00000363344.1"; gene_type "lncRNA"; gene_name "Gm34698"; transcript_type "lncRNA"; transcript_name "Gm34698-216"; exon_number 4; exon_id "ENSMUSE00001715052.1"; level 2; tag "TAGENE";
chr1	HAVANA	exon	120913903	120914152	0	-	.	gene_id "ENSMUSG00000141144.1"; transcript_id "ENSMUST00000363338.1"; gene_type "lncRNA"; gene_name "Gm34698"; transcript_type "lncRNA"; transcript_name "Gm34698-210"; exon_number 3; exon_id "ENSMUSE00001715052.1"; level 2; tag "TAGENE";
chr1	HAVANA	exon	120913903	120914152	0	-	.	gene_id "ENSMUSG00000141144.1"; transcript_id "ENSMUST00000363336.1"; gene_type "lncRNA"; gene_name "Gm34698"; transcript_type "lncRNA"; transcript_name "Gm34698-208"; exon_number 3; exon_id "ENSMUSE00001715052.1"; level 2; tag "TAGENE";
chr1	HAVANA	transcript	120913903	120920327	0	-	.	gene_id "ENSMUSG00000141144.1"; transcript_id "ENSMUST00000363346.1"; gene_type "lncRNA"; gene_name "Gm34698"; transcript_type "lncRNA"; transcript_name "Gm34698-218"; level 2; tag "TAGENE";
chr1	HAVANA	transcript	120913903	120921412	0	-	.	gene_id "ENSMUSG00000141144.1"; transcript_id "ENSMUST00000363345.1"; gene_type "lncRNA"; gene_name "Gm34698"; transcript_type "lncRNA"; transcript_name "Gm34698-217"; level 2; tag "TAGENE";
chr1	HAVANA	transcript	120913903	120921413	0	-	.	gene_id "ENSMUSG00000141144.1"; transcript_id "ENSMUST00000363344.1"; gene_type "lncRNA"; gene_name "Gm34698"; transcript_type "lncRNA"; transcript_name "Gm34698-216"; level 2; tag "TAGENE";
chr1	HAVANA	transcript	120913903	120921421	0	-	.	gene_id "ENSMUSG00000141144.1"; transcript_id "ENSMUST00000363339.1"; gene_type "lncRNA"; gene_name "Gm34698"; transcript_type "lncRNA"; transcript_name "Gm34698-211"; level 2; tag "TAGENE";
chr1	HAVANA	transcript	120913903	120921440	0	-	.	gene_id "ENSMUSG00000141144.1"; transcript_id "ENSMUST00000363338.1"; gene_type "lncRNA"; gene_name "Gm34698"; transcript_type "lncRNA"; transcript_name "Gm34698-210"; level 2; tag "TAGENE";
chr1	HAVANA	transcript	120913903	120921894	0	-	.	gene_id "ENSMUSG00000141144.1"; transcript_id "ENSMUST00000363336.1"; gene_type "lncRNA"; gene_name "Gm34698"; transcript_type "lncRNA"; transcript_name "Gm34698-208"; level 2; tag "TAGENE";
chr1	HAVANA	exon	120920089	120920210	0	-	.	gene_id "ENSMUSG00000141144.1"; transcript_id "ENSMUST00000363342.1"; gene_type "lncRNA"; gene_name "Gm34698"; transcript_type "lncRNA"; transcript_name "Gm34698-214"; exon_number 3; exon_id "ENSMUSE00001715030.1"; level 2; tag "basic"; tag "TAGENE";
chr1	HAVANA	exon	120920089	120920210	0	-	.	gene_id "ENSMUSG00000141144.1"; transcript_id "ENSMUST00000363345.1"; gene_type "lncRNA"; gene_name "Gm34698"; transcript_type "lncRNA"; transcript_name "Gm34698-217"; exon_number 2; exon_id "ENSMUSE00001715030.1"; level 2; tag "TAGENE";
chr1	ENSEMBL_gcm37	exon	120920089	120920210	0.0138878758279669	-	.	gene_id "ENSMUSG00000141144.1"; transcript_id "ENSMUSG00000141144.1_tx_15"; exon_id "chr1_120920089_120920210_-"; exonnum "2"; txlen "1203";
chr1	ENSEMBL_gcm37	exon	120920089	120920210	0.0138878758279669	-	.	gene_id "ENSMUSG00000141144.1"; transcript_id "ENSMUSG00000141144.1_tx_17"; exon_id "chr1_120920089_120920210_-"; exonnum "2"; txlen "1134";
chr1	ENSEMBL_gcm37	exon	120920089	120920210	0.0130461863838477	-	.	gene_id "ENSMUSG00000141144.1"; transcript_id "ENSMUSG00000141144.1_tx_18"; exon_id "chr1_120920089_120920210_-"; exonnum "2"; txlen "617";
chr1	ENSEMBL_gcm37	exon	120920089	120920210	0.0331125979750331	-	.	gene_id "ENSMUSG00000141144.1"; transcript_id "ENSMUSG00000141144.1_tx_2"; exon_id "chr1_120920089_120920210_-"; exonnum "2"; txlen "528";
chr1	ENSEMBL_gcm37	exon	120920089	120920210	0.00589182610883445	-	.	gene_id "ENSMUSG00000141144.1"; transcript_id "ENSMUSG00000141144.1_tx_31"; exon_id "chr1_120920089_120920210_-"; exonnum "2"; txlen "663";
chr1	ENSEMBL_gcm37	exon	120920089	120920210	0.00589182610883445	-	.	gene_id "ENSMUSG00000141144.1"; transcript_id "ENSMUSG00000141144.1_tx_32"; exon_id "chr1_120920089_120920210_-"; exonnum "2"; txlen "705";
chr1	ENSEMBL_gcm37	exon	120920089	120920210	0.00462929194265564	-	.	gene_id "ENSMUSG00000141144.1"; transcript_id "ENSMUSG00000141144.1_tx_39"; exon_id "chr1_120920089_120920210_-"; exonnum "2"; txlen "964";
chr1	ENSEMBL_gcm37	exon	120920089	120920210	0.00462929194265564	-	.	gene_id "ENSMUSG00000141144.1"; transcript_id "ENSMUSG00000141144.1_tx_45"; exon_id "chr1_120920089_120920210_-"; exonnum "2"; txlen "895";
chr1	HAVANA	exon	120920089	120920326	0	-	.	gene_id "ENSMUSG00000141144.1"; transcript_id "ENSMUST00000363338.1"; gene_type "lncRNA"; gene_name "Gm34698"; transcript_type "lncRNA"; transcript_name "Gm34698-210"; exon_number 2; exon_id "ENSMUSE00001715034.1"; level 2; tag "TAGENE";
chr1	HAVANA	exon	120920094	120920210	0	-	.	gene_id "ENSMUSG00000141144.1"; transcript_id "ENSMUST00000363331.1"; gene_type "lncRNA"; gene_name "Gm34698"; transcript_type "lncRNA"; transcript_name "Gm34698-203"; exon_number 2; exon_id "ENSMUSE00001715044.1"; level 2; tag "basic"; tag "TAGENE";
chr1	HAVANA	exon	120920094	120920210	0	-	.	gene_id "ENSMUSG00000141144.1"; transcript_id "ENSMUST00000363333.1"; gene_type "lncRNA"; gene_name "Gm34698"; transcript_type "lncRNA"; transcript_name "Gm34698-205"; exon_number 2; exon_id "ENSMUSE00001715044.1"; level 2; tag "TAGENE";
chr1	HAVANA	exon	120920094	120920210	0	-	.	gene_id "ENSMUSG00000141144.1"; transcript_id "ENSMUST00000363335.1"; gene_type "lncRNA"; gene_name "Gm34698"; transcript_type "lncRNA"; transcript_name "Gm34698-207"; exon_number 3; exon_id "ENSMUSE00001715044.1"; level 2; tag "TAGENE";
chr1	HAVANA	exon	120920094	120920210	0	-	.	gene_id "ENSMUSG00000141144.1"; transcript_id "ENSMUST00000363341.1"; gene_type "lncRNA"; gene_name "Gm34698"; transcript_type "lncRNA"; transcript_name "Gm34698-213"; exon_number 2; exon_id "ENSMUSE00001715044.1"; level 2; tag "TAGENE";
chr1	HAVANA	exon	120920094	120920210	0	-	.	gene_id "ENSMUSG00000141144.1"; transcript_id "ENSMUST00000363343.1"; gene_type "lncRNA"; gene_name "Gm34698"; transcript_type "lncRNA"; transcript_name "Gm34698-215"; exon_number 3; exon_id "ENSMUSE00001715044.1"; level 2; tag "TAGENE";
chr1	HAVANA	exon	120920094	120920210	0	-	.	gene_id "ENSMUSG00000141144.1"; transcript_id "ENSMUST00000363340.1"; gene_type "lncRNA"; gene_name "Gm34698"; transcript_type "lncRNA"; transcript_name "Gm34698-212"; exon_number 2; exon_id "ENSMUSE00001715044.1"; level 2; tag "TAGENE";
chr1	HAVANA	exon	120920094	120920210	0	-	.	gene_id "ENSMUSG00000141144.1"; transcript_id "ENSMUST00000363346.1"; gene_type "lncRNA"; gene_name "Gm34698"; transcript_type "lncRNA"; transcript_name "Gm34698-218"; exon_number 2; exon_id "ENSMUSE00001715044.1"; level 2; tag "TAGENE";
chr1	HAVANA	exon	120920094	120920210	0	-	.	gene_id "ENSMUSG00000141144.1"; transcript_id "ENSMUST00000363344.1"; gene_type "lncRNA"; gene_name "Gm34698"; transcript_type "lncRNA"; transcript_name "Gm34698-216"; exon_number 3; exon_id "ENSMUSE00001715044.1"; level 2; tag "TAGENE";
chr1	HAVANA	exon	120920094	120920210	0	-	.	gene_id "ENSMUSG00000141144.1"; transcript_id "ENSMUST00000363336.1"; gene_type "lncRNA"; gene_name "Gm34698"; transcript_type "lncRNA"; transcript_name "Gm34698-208"; exon_number 2; exon_id "ENSMUSE00001715044.1"; level 2; tag "TAGENE";
chr1	HAVANA	exon	120920094	120920326	0	-	.	gene_id "ENSMUSG00000141144.1"; transcript_id "ENSMUST00000363337.1"; gene_type "lncRNA"; gene_name "Gm34698"; transcript_type "lncRNA"; transcript_name "Gm34698-209"; exon_number 2; exon_id "ENSMUSE00001715055.1"; level 2; tag "basic"; tag "TAGENE";
chr1	HAVANA	exon	120920094	120920326	0	-	.	gene_id "ENSMUSG00000141144.1"; transcript_id "ENSMUST00000363339.1"; gene_type "lncRNA"; gene_name "Gm34698"; transcript_type "lncRNA"; transcript_name "Gm34698-211"; exon_number 2; exon_id "ENSMUSE00001715055.1"; level 2; tag "TAGENE";
chr1	HAVANA	exon	120920304	120920326	0	-	.	gene_id "ENSMUSG00000141144.1"; transcript_id "ENSMUST00000363335.1"; gene_type "lncRNA"; gene_name "Gm34698"; transcript_type "lncRNA"; transcript_name "Gm34698-207"; exon_number 2; exon_id "ENSMUSE00001715035.1"; level 2; tag "TAGENE";
chr1	HAVANA	exon	120920304	120920326	0	-	.	gene_id "ENSMUSG00000141144.1"; transcript_id "ENSMUST00000363343.1"; gene_type "lncRNA"; gene_name "Gm34698"; transcript_type "lncRNA"; transcript_name "Gm34698-215"; exon_number 2; exon_id "ENSMUSE00001715035.1"; level 2; tag "TAGENE";
chr1	HAVANA	exon	120920304	120920326	0	-	.	gene_id "ENSMUSG00000141144.1"; transcript_id "ENSMUST00000363342.1"; gene_type "lncRNA"; gene_name "Gm34698"; transcript_type "lncRNA"; transcript_name "Gm34698-214"; exon_number 2; exon_id "ENSMUSE00001715035.1"; level 2; tag "basic"; tag "TAGENE";
chr1	HAVANA	exon	120920304	120920326	0	-	.	gene_id "ENSMUSG00000141144.1"; transcript_id "ENSMUST00000363344.1"; gene_type "lncRNA"; gene_name "Gm34698"; transcript_type "lncRNA"; transcript_name "Gm34698-216"; exon_number 2; exon_id "ENSMUSE00001715035.1"; level 2; tag "TAGENE";
chr1	HAVANA	exon	120920304	120920327	0	-	.	gene_id "ENSMUSG00000141144.1"; transcript_id "ENSMUST00000363346.1"; gene_type "lncRNA"; gene_name "Gm34698"; transcript_type "lncRNA"; transcript_name "Gm34698-218"; exon_number 1; exon_id "ENSMUSE00001715061.1"; level 2; tag "TAGENE";
chr1	HAVANA	exon	120921353	120921389	0	-	.	gene_id "ENSMUSG00000141144.1"; transcript_id "ENSMUST00000363335.1"; gene_type "lncRNA"; gene_name "Gm34698"; transcript_type "lncRNA"; transcript_name "Gm34698-207"; exon_number 1; exon_id "ENSMUSE00001715031.1"; level 2; tag "TAGENE";
chr1	HAVANA	exon	120921353	120921407	0	-	.	gene_id "ENSMUSG00000141144.1"; transcript_id "ENSMUST00000363331.1"; gene_type "lncRNA"; gene_name "Gm34698"; transcript_type "lncRNA"; transcript_name "Gm34698-203"; exon_number 1; exon_id "ENSMUSE00001715045.1"; level 2; tag "basic"; tag "TAGENE";
chr1	HAVANA	exon	120921353	120921410	0	-	.	gene_id "ENSMUSG00000141144.1"; transcript_id "ENSMUST00000363334.1"; gene_type "lncRNA"; gene_name "Gm34698"; transcript_type "lncRNA"; transcript_name "Gm34698-206"; exon_number 1; exon_id "ENSMUSE00001715058.1"; level 2; tag "TAGENE";
chr1	HAVANA	exon	120921353	120921412	0	-	.	gene_id "ENSMUSG00000141144.1"; transcript_id "ENSMUST00000363332.1"; gene_type "lncRNA"; gene_name "Gm34698"; transcript_type "lncRNA"; transcript_name "Gm34698-204"; exon_number 1; exon_id "ENSMUSE00001715037.1"; level 2; tag "TAGENE";
chr1	HAVANA	exon	120921353	120921412	0	-	.	gene_id "ENSMUSG00000141144.1"; transcript_id "ENSMUST00000363343.1"; gene_type "lncRNA"; gene_name "Gm34698"; transcript_type "lncRNA"; transcript_name "Gm34698-215"; exon_number 1; exon_id "ENSMUSE00001715037.1"; level 2; tag "TAGENE";
chr1	HAVANA	exon	120921353	120921412	0	-	.	gene_id "ENSMUSG00000141144.1"; transcript_id "ENSMUST00000363345.1"; gene_type "lncRNA"; gene_name "Gm34698"; transcript_type "lncRNA"; transcript_name "Gm34698-217"; exon_number 1; exon_id "ENSMUSE00001715037.1"; level 2; tag "TAGENE";
chr1	HAVANA	exon	120921353	120921413	0	-	.	gene_id "ENSMUSG00000141144.1"; transcript_id "ENSMUST00000363333.1"; gene_type "lncRNA"; gene_name "Gm34698"; transcript_type "lncRNA"; transcript_name "Gm34698-205"; exon_number 1; exon_id "ENSMUSE00001715059.1"; level 2; tag "TAGENE";
chr1	HAVANA	exon	120921353	120921413	0	-	.	gene_id "ENSMUSG00000141144.1"; transcript_id "ENSMUST00000363342.1"; gene_type "lncRNA"; gene_name "Gm34698"; transcript_type "lncRNA"; transcript_name "Gm34698-214"; exon_number 1; exon_id "ENSMUSE00001715059.1"; level 2; tag "basic"; tag "TAGENE";
chr1	HAVANA	exon	120921353	120921413	0	-	.	gene_id "ENSMUSG00000141144.1"; transcript_id "ENSMUST00000363344.1"; gene_type "lncRNA"; gene_name "Gm34698"; transcript_type "lncRNA"; transcript_name "Gm34698-216"; exon_number 1; exon_id "ENSMUSE00001715059.1"; level 2; tag "TAGENE";
chr1	ENSEMBL_gcm37	exon	120921353	120921413	0.0138878758279669	-	.	gene_id "ENSMUSG00000141144.1"; transcript_id "ENSMUSG00000141144.1_tx_15"; exon_id "chr1_120921353_120921413_-"; exonnum "1"; txlen "1203";
chr1	ENSEMBL_gcm37	exon	120921353	120921413	0.0138878758279669	-	.	gene_id "ENSMUSG00000141144.1"; transcript_id "ENSMUSG00000141144.1_tx_17"; exon_id "chr1_120921353_120921413_-"; exonnum "1"; txlen "1134";
chr1	ENSEMBL_gcm37	exon	120921353	120921413	0.0130461863838477	-	.	gene_id "ENSMUSG00000141144.1"; transcript_id "ENSMUSG00000141144.1_tx_18"; exon_id "chr1_120921353_120921413_-"; exonnum "1"; txlen "617";
chr1	ENSEMBL_gcm37	exon	120921353	120921413	0.0331125979750331	-	.	gene_id "ENSMUSG00000141144.1"; transcript_id "ENSMUSG00000141144.1_tx_2"; exon_id "chr1_120921353_120921413_-"; exonnum "1"; txlen "528";
chr1	ENSEMBL_gcm37	exon	120921353	120921413	0.00589182610883445	-	.	gene_id "ENSMUSG00000141144.1"; transcript_id "ENSMUSG00000141144.1_tx_27"; exon_id "chr1_120921353_120921413_-"; exonnum "1"; txlen "583";
chr1	ENSEMBL_gcm37	exon	120921353	120921413	0.00589182610883445	-	.	gene_id "ENSMUSG00000141144.1"; transcript_id "ENSMUSG00000141144.1_tx_28"; exon_id "chr1_120921353_120921413_-"; exonnum "1"; txlen "541";
chr1	ENSEMBL_gcm37	exon	120921353	120921413	0.0300903976272616	-	.	gene_id "ENSMUSG00000141144.1"; transcript_id "ENSMUSG00000141144.1_tx_3"; exon_id "chr1_120921353_120921413_-"; exonnum "1"; txlen "1081";
chr1	ENSEMBL_gcm37	exon	120921353	120921413	0.00589182610883445	-	.	gene_id "ENSMUSG00000141144.1"; transcript_id "ENSMUSG00000141144.1_tx_31"; exon_id "chr1_120921353_120921413_-"; exonnum "1"; txlen "663";
chr1	ENSEMBL_gcm37	exon	120921353	120921413	0.00589182610883445	-	.	gene_id "ENSMUSG00000141144.1"; transcript_id "ENSMUSG00000141144.1_tx_32"; exon_id "chr1_120921353_120921413_-"; exonnum "1"; txlen "705";
chr1	ENSEMBL_gcm37	exon	120921353	120921413	0.00462929194265564	-	.	gene_id "ENSMUSG00000141144.1"; transcript_id "ENSMUSG00000141144.1_tx_39"; exon_id "chr1_120921353_120921413_-"; exonnum "1"; txlen "964";
chr1	ENSEMBL_gcm37	exon	120921353	120921413	0.0300903976272616	-	.	gene_id "ENSMUSG00000141144.1"; transcript_id "ENSMUSG00000141144.1_tx_4"; exon_id "chr1_120921353_120921413_-"; exonnum "1"; txlen "1012";
chr1	ENSEMBL_gcm37	exon	120921353	120921413	0.00462929194265564	-	.	gene_id "ENSMUSG00000141144.1"; transcript_id "ENSMUSG00000141144.1_tx_40"; exon_id "chr1_120921353_120921413_-"; exonnum "1"; txlen "842";
chr1	ENSEMBL_gcm37	exon	120921353	120921413	0.00462929194265564	-	.	gene_id "ENSMUSG00000141144.1"; transcript_id "ENSMUSG00000141144.1_tx_45"; exon_id "chr1_120921353_120921413_-"; exonnum "1"; txlen "895";
chr1	ENSEMBL_gcm37	exon	120921353	120921413	0.00462929194265564	-	.	gene_id "ENSMUSG00000141144.1"; transcript_id "ENSMUSG00000141144.1_tx_47"; exon_id "chr1_120921353_120921413_-"; exonnum "1"; txlen "773";
chr1	HAVANA	exon	120921353	120921414	0	-	.	gene_id "ENSMUSG00000141144.1"; transcript_id "ENSMUST00000363341.1"; gene_type "lncRNA"; gene_name "Gm34698"; transcript_type "lncRNA"; transcript_name "Gm34698-213"; exon_number 1; exon_id "ENSMUSE00001715050.1"; level 2; tag "TAGENE";
chr1	HAVANA	exon	120921353	120921417	0	-	.	gene_id "ENSMUSG00000141144.1"; transcript_id "ENSMUST00000363329.1"; gene_type "lncRNA"; gene_name "Gm34698"; transcript_type "lncRNA"; transcript_name "Gm34698-201"; exon_number 1; exon_id "ENSMUSE00001715041.1"; level 2; tag "basic"; tag "Ensembl_canonical"; tag "GENCODE_Primary"; tag "TAGENE";
chr1	HAVANA	exon	120921353	120921417	0	-	.	gene_id "ENSMUSG00000141144.1"; transcript_id "ENSMUST00000363340.1"; gene_type "lncRNA"; gene_name "Gm34698"; transcript_type "lncRNA"; transcript_name "Gm34698-212"; exon_number 1; exon_id "ENSMUSE00001715041.1"; level 2; tag "TAGENE";
chr1	HAVANA	exon	120921353	120921421	0	-	.	gene_id "ENSMUSG00000141144.1"; transcript_id "ENSMUST00000363330.1"; gene_type "lncRNA"; gene_name "Gm34698"; transcript_type "lncRNA"; transcript_name "Gm34698-202"; exon_number 1; exon_id "ENSMUSE00001715054.1"; level 2; tag "TAGENE";
chr1	HAVANA	exon	120921353	120921421	0	-	.	gene_id "ENSMUSG00000141144.1"; transcript_id "ENSMUST00000363339.1"; gene_type "lncRNA"; gene_name "Gm34698"; transcript_type "lncRNA"; transcript_name "Gm34698-211"; exon_number 1; exon_id "ENSMUSE00001715054.1"; level 2; tag "TAGENE";
chr1	HAVANA	exon	120921353	120921440	0	-	.	gene_id "ENSMUSG00000141144.1"; transcript_id "ENSMUST00000363337.1"; gene_type "lncRNA"; gene_name "Gm34698"; transcript_type "lncRNA"; transcript_name "Gm34698-209"; exon_number 1; exon_id "ENSMUSE00001715062.1"; level 2; tag "basic"; tag "TAGENE";
chr1	HAVANA	exon	120921353	120921440	0	-	.	gene_id "ENSMUSG00000141144.1"; transcript_id "ENSMUST00000363338.1"; gene_type "lncRNA"; gene_name "Gm34698"; transcript_type "lncRNA"; transcript_name "Gm34698-210"; exon_number 1; exon_id "ENSMUSE00001715062.1"; level 2; tag "TAGENE";
chr1	HAVANA	exon	120921591	120921894	0	-	.	gene_id "ENSMUSG00000141144.1"; transcript_id "ENSMUST00000363336.1"; gene_type "lncRNA"; gene_name "Gm34698"; transcript_type "lncRNA"; transcript_name "Gm34698-208"; exon_number 1; exon_id "ENSMUSE00001715039.1"; level 2; tag "TAGENE";
chr1	sragcm37_es	exon	120973649	120974592	0.252239695000595	-	.	gene_id "sragcm37_gene_57883"; transcript_id "sragcm37_gene_57883_tx_1"; exon_id "chr1_120973649_120974592_-"; exonnum "2"; txlen "1265";
chr1	sragcm37_ss	exon	120976790	120977110	0.252239695000595	-	.	gene_id "sragcm37_gene_57883"; transcript_id "sragcm37_gene_57883_tx_1"; exon_id "chr1_120976790_120977110_-"; exonnum "1"; txlen "1265";
chr1	HAVANA	exon	120991453	120991875	0	-	.	gene_id "ENSMUSG00000122411.1"; transcript_id "ENSMUST00000252900.1"; gene_type "lncRNA"; gene_name "ENSMUSG00000122411"; transcript_type "lncRNA"; transcript_name "ENSMUST00000252900"; exon_number 3; exon_id "ENSMUSE00001502403.1"; level 2; tag "basic"; tag "Ensembl_canonical"; tag "GENCODE_Primary"; tag "TAGENE";
chr1	ENSEMBL_gcm37	exon	120991453	120991875	0.0153608323551755	-	.	gene_id "ENSMUSG00000122411.1"; transcript_id "ENSMUSG00000122411.1_tx_2"; exon_id "chr1_120991453_120991875_-"; exonnum "3"; txlen "597";
chr1	ENSEMBL_gcm37	exon	120991453	120991875	0.00946900624634107	-	.	gene_id "ENSMUSG00000122411.1"; transcript_id "ENSMUSG00000122411.1_tx_5"; exon_id "chr1_120991453_120991875_-"; exonnum "4"; txlen "800";
chr1	ENSEMBL_gcm37	exon	120991453	120991875	0.00946900624634107	-	.	gene_id "ENSMUSG00000122411.1"; transcript_id "ENSMUSG00000122411.1_tx_6"; exon_id "chr1_120991453_120991875_-"; exonnum "4"; txlen "709";
chr1	HAVANA	gene	120991453	121024468	0	-	.	gene_id "ENSMUSG00000122411.1"; gene_type "lncRNA"; gene_name "ENSMUSG00000122411"; level 2;
chr1	HAVANA	transcript	120991453	121024468	0	-	.	gene_id "ENSMUSG00000122411.1"; transcript_id "ENSMUST00000252900.1"; gene_type "lncRNA"; gene_name "ENSMUSG00000122411"; transcript_type "lncRNA"; transcript_name "ENSMUST00000252900"; level 2; tag "basic"; tag "Ensembl_canonical"; tag "GENCODE_Primary"; tag "TAGENE";
chr1	sragcm37_mid	exon	121009444	121009555	0.00946900624634107	-	.	gene_id "ENSMUSG00000122411.1"; transcript_id "ENSMUSG00000122411.1_tx_5"; exon_id "chr1_121009444_121009555_-"; exonnum "3"; txlen "800";
chr1	sragcm37_mid	exon	121009444	121009555	0.00946900624634107	-	.	gene_id "ENSMUSG00000122411.1"; transcript_id "ENSMUSG00000122411.1_tx_6"; exon_id "chr1_121009444_121009555_-"; exonnum "3"; txlen "709";
chr1	HAVANA	exon	121018327	121018924	0	-	.	gene_id "ENSMUSG00000122411.1"; transcript_id "ENSMUST00000252901.1"; gene_type "lncRNA"; gene_name "ENSMUSG00000122411"; transcript_type "lncRNA"; transcript_name "ENSMUST00000252901"; exon_number 3; exon_id "ENSMUSE00001502402.1"; level 2; tag "basic"; tag "TAGENE";
chr1	ENSEMBL_gcm37	exon	121018327	121018924	0.0115732298566391	-	.	gene_id "ENSMUSG00000122411.1"; transcript_id "ENSMUSG00000122411.1_tx_4"; exon_id "chr1_121018327_121018924_-"; exonnum "3"; txlen "772";
chr1	HAVANA	transcript	121018327	121024429	0	-	.	gene_id "ENSMUSG00000122411.1"; transcript_id "ENSMUST00000252901.1"; gene_type "lncRNA"; gene_name "ENSMUSG00000122411"; transcript_type "lncRNA"; transcript_name "ENSMUST00000252901"; level 2; tag "basic"; tag "TAGENE";
chr1	HAVANA	exon	121022166	121022237	0	-	.	gene_id "ENSMUSG00000122411.1"; transcript_id "ENSMUST00000252900.1"; gene_type "lncRNA"; gene_name "ENSMUSG00000122411"; transcript_type "lncRNA"; transcript_name "ENSMUST00000252900"; exon_number 2; exon_id "ENSMUSE00001502404.1"; level 2; tag "basic"; tag "Ensembl_canonical"; tag "GENCODE_Primary"; tag "TAGENE";
chr1	HAVANA	exon	121022166	121022237	0	-	.	gene_id "ENSMUSG00000122411.1"; transcript_id "ENSMUST00000252901.1"; gene_type "lncRNA"; gene_name "ENSMUSG00000122411"; transcript_type "lncRNA"; transcript_name "ENSMUST00000252901"; exon_number 2; exon_id "ENSMUSE00001502404.1"; level 2; tag "basic"; tag "TAGENE";
chr1	ENSEMBL_gcm37	exon	121022166	121022237	0.0153608323551755	-	.	gene_id "ENSMUSG00000122411.1"; transcript_id "ENSMUSG00000122411.1_tx_2"; exon_id "chr1_121022166_121022237_-"; exonnum "2"; txlen "597";
chr1	ENSEMBL_gcm37	exon	121022166	121022237	0.0115732298566391	-	.	gene_id "ENSMUSG00000122411.1"; transcript_id "ENSMUSG00000122411.1_tx_4"; exon_id "chr1_121022166_121022237_-"; exonnum "2"; txlen "772";
chr1	ENSEMBL_gcm37	exon	121022166	121022237	0.00946900624634107	-	.	gene_id "ENSMUSG00000122411.1"; transcript_id "ENSMUSG00000122411.1_tx_5"; exon_id "chr1_121022166_121022237_-"; exonnum "2"; txlen "800";
chr1	ENSEMBL_gcm37	exon	121022166	121022237	0.00946900624634107	-	.	gene_id "ENSMUSG00000122411.1"; transcript_id "ENSMUSG00000122411.1_tx_6"; exon_id "chr1_121022166_121022237_-"; exonnum "2"; txlen "709";
chr1	sragcm37_ss	exon	121023437	121023538	0.0153608323551755	-	.	gene_id "ENSMUSG00000122411.1"; transcript_id "ENSMUSG00000122411.1_tx_2"; exon_id "chr1_121023437_121023538_-"; exonnum "1"; txlen "597";
chr1	sragcm37_ss	exon	121023437	121023538	0.0115732298566391	-	.	gene_id "ENSMUSG00000122411.1"; transcript_id "ENSMUSG00000122411.1_tx_4"; exon_id "chr1_121023437_121023538_-"; exonnum "1"; txlen "772";
chr1	sragcm37_ss	exon	121023437	121023538	0.00946900624634107	-	.	gene_id "ENSMUSG00000122411.1"; transcript_id "ENSMUSG00000122411.1_tx_6"; exon_id "chr1_121023437_121023538_-"; exonnum "1"; txlen "709";
chr1	HAVANA	exon	121024237	121024429	0	-	.	gene_id "ENSMUSG00000122411.1"; transcript_id "ENSMUST00000252901.1"; gene_type "lncRNA"; gene_name "ENSMUSG00000122411"; transcript_type "lncRNA"; transcript_name "ENSMUST00000252901"; exon_number 1; exon_id "ENSMUSE00001502400.1"; level 2; tag "basic"; tag "TAGENE";
chr1	ENSEMBL_gcm37	exon	121024237	121024429	0.00946900624634107	-	.	gene_id "ENSMUSG00000122411.1"; transcript_id "ENSMUSG00000122411.1_tx_5"; exon_id "chr1_121024237_121024429_-"; exonnum "1"; txlen "800";
chr1	HAVANA	exon	121024237	121024468	0	-	.	gene_id "ENSMUSG00000122411.1"; transcript_id "ENSMUST00000252900.1"; gene_type "lncRNA"; gene_name "ENSMUSG00000122411"; transcript_type "lncRNA"; transcript_name "ENSMUST00000252900"; exon_number 1; exon_id "ENSMUSE00001502401.1"; level 2; tag "basic"; tag "Ensembl_canonical"; tag "GENCODE_Primary"; tag "TAGENE";
chr1	HAVANA	exon	121044700	121045108	0	-	.	gene_id "ENSMUSG00000122345.1"; transcript_id "ENSMUST00000252301.1"; gene_type "lncRNA"; gene_name "ENSMUSG00000122345"; transcript_type "lncRNA"; transcript_name "ENSMUST00000252301"; exon_number 2; exon_id "ENSMUSE00001501298.1"; level 2; tag "TAGENE";
chr1	HAVANA	transcript	121044700	121054795	0	-	.	gene_id "ENSMUSG00000122345.1"; transcript_id "ENSMUST00000252301.1"; gene_type "lncRNA"; gene_name "ENSMUSG00000122345"; transcript_type "lncRNA"; transcript_name "ENSMUST00000252301"; level 2; tag "TAGENE";
chr1	HAVANA	gene	121044700	121171937	0	-	.	gene_id "ENSMUSG00000122345.1"; gene_type "lncRNA"; gene_name "ENSMUSG00000122345"; level 2;
chr1	HAVANA	exon	121044707	121045108	0	-	.	gene_id "ENSMUSG00000122345.1"; transcript_id "ENSMUST00000252300.1"; gene_type "lncRNA"; gene_name "ENSMUSG00000122345"; transcript_type "lncRNA"; transcript_name "ENSMUST00000252300"; exon_number 4; exon_id "ENSMUSE00001501286.1"; level 2; tag "basic"; tag "Ensembl_canonical"; tag "GENCODE_Primary"; tag "TAGENE";
chr1	ENSEMBL_gcm37	exon	121044707	121045108	0.0721080895438931	-	.	gene_id "ENSMUSG00000122345.1"; transcript_id "ENSMUSG00000122345.1_tx_3"; exon_id "chr1_121044707_121045108_-"; exonnum "3"; txlen "552";
chr1	HAVANA	transcript	121044707	121165164	0	-	.	gene_id "ENSMUSG00000122345.1"; transcript_id "ENSMUST00000252300.1"; gene_type "lncRNA"; gene_name "ENSMUSG00000122345"; transcript_type "lncRNA"; transcript_name "ENSMUST00000252300"; level 2; tag "basic"; tag "Ensembl_canonical"; tag "GENCODE_Primary"; tag "TAGENE";
chr1	HAVANA	exon	121054646	121054795	0	-	.	gene_id "ENSMUSG00000122345.1"; transcript_id "ENSMUST00000252301.1"; gene_type "lncRNA"; gene_name "ENSMUSG00000122345"; transcript_type "lncRNA"; transcript_name "ENSMUST00000252301"; exon_number 1; exon_id "ENSMUSE00001501285.1"; level 2; tag "TAGENE";
chr1	HAVANA	exon	121075632	121075682	0	-	.	gene_id "ENSMUSG00000122345.1"; transcript_id "ENSMUST00000252300.1"; gene_type "lncRNA"; gene_name "ENSMUSG00000122345"; transcript_type "lncRNA"; transcript_name "ENSMUST00000252300"; exon_number 3; exon_id "ENSMUSE00001501278.1"; level 2; tag "basic"; tag "Ensembl_canonical"; tag "GENCODE_Primary"; tag "TAGENE";
chr1	ENSEMBL_gcm37	exon	121075632	121075682	0.0721080895438931	-	.	gene_id "ENSMUSG00000122345.1"; transcript_id "ENSMUSG00000122345.1_tx_3"; exon_id "chr1_121075632_121075682_-"; exonnum "2"; txlen "552";
chr1	sragcm37_ss	exon	121075942	121076040	0.0721080895438931	-	.	gene_id "ENSMUSG00000122345.1"; transcript_id "ENSMUSG00000122345.1_tx_3"; exon_id "chr1_121075942_121076040_-"; exonnum "1"; txlen "552";
chr1	sragcm37_es	exon	121145627	121145793	0.0293705081065852	-	.	gene_id "ENSMUSG00000122345.1"; transcript_id "ENSMUSG00000122345.1_tx_10"; exon_id "chr1_121145627_121145793_-"; exonnum "6"; txlen "1290";
chr1	sragcm37_es	exon	121145627	121145793	0.0174429199857963	-	.	gene_id "ENSMUSG00000122345.1"; transcript_id "ENSMUSG00000122345.1_tx_13"; exon_id "chr1_121145627_121145793_-"; exonnum "5"; txlen "1181";
chr1	sragcm37_es	exon	121145627	121145793	0.0136924735164446	-	.	gene_id "ENSMUSG00000122345.1"; transcript_id "ENSMUSG00000122345.1_tx_16"; exon_id "chr1_121145627_121145793_-"; exonnum "6"; txlen "806";
chr1	sragcm37_es	exon	121145627	121145793	0.0136924735164446	-	.	gene_id "ENSMUSG00000122345.1"; transcript_id "ENSMUSG00000122345.1_tx_18"; exon_id "chr1_121145627_121145793_-"; exonnum "5"; txlen "760";
chr1	sragcm37_es	exon	121145627	121145793	0.0133941039900791	-	.	gene_id "ENSMUSG00000122345.1"; transcript_id "ENSMUSG00000122345.1_tx_20"; exon_id "chr1_121145627_121145793_-"; exonnum "4"; txlen "570";
chr1	sragcm37_es	exon	121145627	121145793	0.0313550199554163	-	.	gene_id "ENSMUSG00000122345.1"; transcript_id "ENSMUSG00000122345.1_tx_6"; exon_id "chr1_121145627_121145793_-"; exonnum "7"; txlen "1336";
chr1	sragcm37_es	exon	121145627	121145793	0.0295648027972236	-	.	gene_id "ENSMUSG00000122345.1"; transcript_id "ENSMUSG00000122345.1_tx_8"; exon_id "chr1_121145627_121145793_-"; exonnum "5"; txlen "1100";
chr1	HAVANA	exon	121148084	121148343	0	-	.	gene_id "ENSMUSG00000122345.1"; transcript_id "ENSMUST00000252307.1"; gene_type "lncRNA"; gene_name "ENSMUSG00000122345"; transcript_type "lncRNA"; transcript_name "ENSMUST00000252307"; exon_number 3; exon_id "ENSMUSE00001501280.1"; level 2; tag "TAGENE";
chr1	HAVANA	exon	121148084	121148343	0	-	.	gene_id "ENSMUSG00000122345.1"; transcript_id "ENSMUST00000252303.1"; gene_type "lncRNA"; gene_name "ENSMUSG00000122345"; transcript_type "lncRNA"; transcript_name "ENSMUST00000252303"; exon_number 4; exon_id "ENSMUSE00001501280.1"; level 2; tag "basic"; tag "TAGENE";
chr1	HAVANA	exon	121148084	121148343	0	-	.	gene_id "ENSMUSG00000122345.1"; transcript_id "ENSMUST00000252302.1"; gene_type "lncRNA"; gene_name "ENSMUSG00000122345"; transcript_type "lncRNA"; transcript_name "ENSMUST00000252302"; exon_number 3; exon_id "ENSMUSE00001501280.1"; level 2; tag "TAGENE";
chr1	HAVANA	transcript	121148084	121154280	0	-	.	gene_id "ENSMUSG00000122345.1"; transcript_id "ENSMUST00000252307.1"; gene_type "lncRNA"; gene_name "ENSMUSG00000122345"; transcript_type "lncRNA"; transcript_name "ENSMUST00000252307"; level 2; tag "TAGENE";
chr1	HAVANA	transcript	121148084	121171909	0	-	.	gene_id "ENSMUSG00000122345.1"; transcript_id "ENSMUST00000252303.1"; gene_type "lncRNA"; gene_name "ENSMUSG00000122345"; transcript_type "lncRNA"; transcript_name "ENSMUST00000252303"; level 2; tag "basic"; tag "TAGENE";
chr1	HAVANA	transcript	121148084	121171937	0	-	.	gene_id "ENSMUSG00000122345.1"; transcript_id "ENSMUST00000252302.1"; gene_type "lncRNA"; gene_name "ENSMUSG00000122345"; transcript_type "lncRNA"; transcript_name "ENSMUST00000252302"; level 2; tag "TAGENE";
chr1	HAVANA	exon	121148088	121148343	0	-	.	gene_id "ENSMUSG00000122345.1"; transcript_id "ENSMUST00000252304.1"; gene_type "lncRNA"; gene_name "ENSMUSG00000122345"; transcript_type "lncRNA"; transcript_name "ENSMUST00000252304"; exon_number 3; exon_id "ENSMUSE00001501275.1"; level 2; tag "TAGENE";
chr1	ENSEMBL_gcm37	exon	121148088	121148343	0.0187275901316523	-	.	gene_id "ENSMUSG00000122345.1"; transcript_id "ENSMUSG00000122345.1_tx_11"; exon_id "chr1_121148088_121148343_-"; exonnum "6"; txlen "813";
chr1	ENSEMBL_gcm37	exon	121148088	121148343	0.0174429199857963	-	.	gene_id "ENSMUSG00000122345.1"; transcript_id "ENSMUSG00000122345.1_tx_12"; exon_id "chr1_121148088_121148343_-"; exonnum "5"; txlen "1270";
chr1	ENSEMBL_gcm37	exon	121148088	121148343	0.0136924735164446	-	.	gene_id "ENSMUSG00000122345.1"; transcript_id "ENSMUSG00000122345.1_tx_15"; exon_id "chr1_121148088_121148343_-"; exonnum "6"; txlen "895";
chr1	ENSEMBL_gcm37	exon	121148088	121148343	0.0136924735164446	-	.	gene_id "ENSMUSG00000122345.1"; transcript_id "ENSMUSG00000122345.1_tx_17"; exon_id "chr1_121148088_121148343_-"; exonnum "5"; txlen "849";
chr1	ENSEMBL_gcm37	exon	121148088	121148343	0.0133941039900791	-	.	gene_id "ENSMUSG00000122345.1"; transcript_id "ENSMUSG00000122345.1_tx_19"; exon_id "chr1_121148088_121148343_-"; exonnum "4"; txlen "659";
chr1	ENSEMBL_gcm37	exon	121148088	121148343	0.00420844722059603	-	.	gene_id "ENSMUSG00000122345.1"; transcript_id "ENSMUSG00000122345.1_tx_21"; exon_id "chr1_121148088_121148343_-"; exonnum "8"; txlen "918";
chr1	ENSEMBL_gcm37	exon	121148088	121148343	0.0313550199554163	-	.	gene_id "ENSMUSG00000122345.1"; transcript_id "ENSMUSG00000122345.1_tx_5"; exon_id "chr1_121148088_121148343_-"; exonnum "7"; txlen "1425";
chr1	ENSEMBL_gcm37	exon	121148088	121148343	0.0295648027972236	-	.	gene_id "ENSMUSG00000122345.1"; transcript_id "ENSMUSG00000122345.1_tx_7"; exon_id "chr1_121148088_121148343_-"; exonnum "5"; txlen "1189";
chr1	ENSEMBL_gcm37	exon	121148088	121148343	0.0293705081065852	-	.	gene_id "ENSMUSG00000122345.1"; transcript_id "ENSMUSG00000122345.1_tx_9"; exon_id "chr1_121148088_121148343_-"; exonnum "6"; txlen "1379";
chr1	HAVANA	transcript	121148088	121155581	0	-	.	gene_id "ENSMUSG00000122345.1"; transcript_id "ENSMUST00000252304.1"; gene_type "lncRNA"; gene_name "ENSMUSG00000122345"; transcript_type "lncRNA"; transcript_name "ENSMUST00000252304"; level 2; tag "TAGENE";
chr1	HAVANA	exon	121149603	121149746	0	-	.	gene_id "ENSMUSG00000122345.1"; transcript_id "ENSMUST00000252307.1"; gene_type "lncRNA"; gene_name "ENSMUSG00000122345"; transcript_type "lncRNA"; transcript_name "ENSMUST00000252307"; exon_number 2; exon_id "ENSMUSE00001501296.1"; level 2; tag "TAGENE";
chr1	HAVANA	exon	121149603	121149746	0	-	.	gene_id "ENSMUSG00000122345.1"; transcript_id "ENSMUST00000252303.1"; gene_type "lncRNA"; gene_name "ENSMUSG00000122345"; transcript_type "lncRNA"; transcript_name "ENSMUST00000252303"; exon_number 3; exon_id "ENSMUSE00001501296.1"; level 2; tag "basic"; tag "TAGENE";
chr1	HAVANA	exon	121149603	121149746	0	-	.	gene_id "ENSMUSG00000122345.1"; transcript_id "ENSMUST00000252302.1"; gene_type "lncRNA"; gene_name "ENSMUSG00000122345"; transcript_type "lncRNA"; transcript_name "ENSMUST00000252302"; exon_number 2; exon_id "ENSMUSE00001501296.1"; level 2; tag "TAGENE";
chr1	HAVANA	exon	121149603	121149746	0	-	.	gene_id "ENSMUSG00000122345.1"; transcript_id "ENSMUST00000252304.1"; gene_type "lncRNA"; gene_name "ENSMUSG00000122345"; transcript_type "lncRNA"; transcript_name "ENSMUST00000252304"; exon_number 2; exon_id "ENSMUSE00001501296.1"; level 2; tag "TAGENE";
chr1	ENSEMBL_gcm37	exon	121149603	121149746	0.0293705081065852	-	.	gene_id "ENSMUSG00000122345.1"; transcript_id "ENSMUSG00000122345.1_tx_10"; exon_id "chr1_121149603_121149746_-"; exonnum "5"; txlen "1290";
chr1	ENSEMBL_gcm37	exon	121149603	121149746	0.0187275901316523	-	.	gene_id "ENSMUSG00000122345.1"; transcript_id "ENSMUSG00000122345.1_tx_11"; exon_id "chr1_121149603_121149746_-"; exonnum "5"; txlen "813";
chr1	ENSEMBL_gcm37	exon	121149603	121149746	0.0174429199857963	-	.	gene_id "ENSMUSG00000122345.1"; transcript_id "ENSMUSG00000122345.1_tx_12"; exon_id "chr1_121149603_121149746_-"; exonnum "4"; txlen "1270";
chr1	ENSEMBL_gcm37	exon	121149603	121149746	0.0174429199857963	-	.	gene_id "ENSMUSG00000122345.1"; transcript_id "ENSMUSG00000122345.1_tx_13"; exon_id "chr1_121149603_121149746_-"; exonnum "4"; txlen "1181";
chr1	ENSEMBL_gcm37	exon	121149603	121149746	0.0136924735164446	-	.	gene_id "ENSMUSG00000122345.1"; transcript_id "ENSMUSG00000122345.1_tx_15"; exon_id "chr1_121149603_121149746_-"; exonnum "5"; txlen "895";
chr1	ENSEMBL_gcm37	exon	121149603	121149746	0.0136924735164446	-	.	gene_id "ENSMUSG00000122345.1"; transcript_id "ENSMUSG00000122345.1_tx_16"; exon_id "chr1_121149603_121149746_-"; exonnum "5"; txlen "806";
chr1	ENSEMBL_gcm37	exon	121149603	121149746	0.0136924735164446	-	.	gene_id "ENSMUSG00000122345.1"; transcript_id "ENSMUSG00000122345.1_tx_17"; exon_id "chr1_121149603_121149746_-"; exonnum "4"; txlen "849";
chr1	ENSEMBL_gcm37	exon	121149603	121149746	0.0136924735164446	-	.	gene_id "ENSMUSG00000122345.1"; transcript_id "ENSMUSG00000122345.1_tx_18"; exon_id "chr1_121149603_121149746_-"; exonnum "4"; txlen "760";
chr1	ENSEMBL_gcm37	exon	121149603	121149746	0.0133941039900791	-	.	gene_id "ENSMUSG00000122345.1"; transcript_id "ENSMUSG00000122345.1_tx_19"; exon_id "chr1_121149603_121149746_-"; exonnum "3"; txlen "659";
chr1	ENSEMBL_gcm37	exon	121149603	121149746	0.0133941039900791	-	.	gene_id "ENSMUSG00000122345.1"; transcript_id "ENSMUSG00000122345.1_tx_20"; exon_id "chr1_121149603_121149746_-"; exonnum "3"; txlen "570";
chr1	ENSEMBL_gcm37	exon	121149603	121149746	0.00420844722059603	-	.	gene_id "ENSMUSG00000122345.1"; transcript_id "ENSMUSG00000122345.1_tx_21"; exon_id "chr1_121149603_121149746_-"; exonnum "7"; txlen "918";
chr1	ENSEMBL_gcm37	exon	121149603	121149746	0.0313550199554163	-	.	gene_id "ENSMUSG00000122345.1"; transcript_id "ENSMUSG00000122345.1_tx_5"; exon_id "chr1_121149603_121149746_-"; exonnum "6"; txlen "1425";
chr1	ENSEMBL_gcm37	exon	121149603	121149746	0.0313550199554163	-	.	gene_id "ENSMUSG00000122345.1"; transcript_id "ENSMUSG00000122345.1_tx_6"; exon_id "chr1_121149603_121149746_-"; exonnum "6"; txlen "1336";
chr1	ENSEMBL_gcm37	exon	121149603	121149746	0.0295648027972236	-	.	gene_id "ENSMUSG00000122345.1"; transcript_id "ENSMUSG00000122345.1_tx_7"; exon_id "chr1_121149603_121149746_-"; exonnum "4"; txlen "1189";
chr1	ENSEMBL_gcm37	exon	121149603	121149746	0.0295648027972236	-	.	gene_id "ENSMUSG00000122345.1"; transcript_id "ENSMUSG00000122345.1_tx_8"; exon_id "chr1_121149603_121149746_-"; exonnum "4"; txlen "1100";
chr1	ENSEMBL_gcm37	exon	121149603	121149746	0.0293705081065852	-	.	gene_id "ENSMUSG00000122345.1"; transcript_id "ENSMUSG00000122345.1_tx_9"; exon_id "chr1_121149603_121149746_-"; exonnum "5"; txlen "1379";
chr1	HAVANA	exon	121154064	121154280	0	-	.	gene_id "ENSMUSG00000122345.1"; transcript_id "ENSMUST00000252307.1"; gene_type "lncRNA"; gene_name "ENSMUSG00000122345"; transcript_type "lncRNA"; transcript_name "ENSMUST00000252307"; exon_number 1; exon_id "ENSMUSE00001501272.1"; level 2; tag "TAGENE";
chr1	HAVANA	exon	121155467	121155581	0	-	.	gene_id "ENSMUSG00000122345.1"; transcript_id "ENSMUST00000252304.1"; gene_type "lncRNA"; gene_name "ENSMUSG00000122345"; transcript_type "lncRNA"; transcript_name "ENSMUST00000252304"; exon_number 1; exon_id "ENSMUSE00001501289.1"; level 2; tag "TAGENE";
chr1	HAVANA	exon	121164438	121164683	0	-	.	gene_id "ENSMUSG00000122345.1"; transcript_id "ENSMUST00000252306.1"; gene_type "lncRNA"; gene_name "ENSMUSG00000122345"; transcript_type "lncRNA"; transcript_name "ENSMUST00000252306"; exon_number 2; exon_id "ENSMUSE00001501273.1"; level 2; tag "basic"; tag "TAGENE";
chr1	HAVANA	transcript	121164438	121171909	0	-	.	gene_id "ENSMUSG00000122345.1"; transcript_id "ENSMUST00000252306.1"; gene_type "lncRNA"; gene_name "ENSMUSG00000122345"; transcript_type "lncRNA"; transcript_name "ENSMUST00000252306"; level 2; tag "basic"; tag "TAGENE";
chr1	HAVANA	exon	121164449	121164683	0	-	.	gene_id "ENSMUSG00000122345.1"; transcript_id "ENSMUST00000252305.1"; gene_type "lncRNA"; gene_name "ENSMUSG00000122345"; transcript_type "lncRNA"; transcript_name "ENSMUST00000252305"; exon_number 3; exon_id "ENSMUSE00001501282.1"; level 2; tag "TAGENE";
chr1	HAVANA	transcript	121164449	121171937	0	-	.	gene_id "ENSMUSG00000122345.1"; transcript_id "ENSMUST00000252305.1"; gene_type "lncRNA"; gene_name "ENSMUSG00000122345"; transcript_type "lncRNA"; transcript_name "ENSMUST00000252305"; level 2; tag "TAGENE";
chr1	HAVANA	exon	121164494	121164683	0	-	.	gene_id "ENSMUSG00000122345.1"; transcript_id "ENSMUST00000252300.1"; gene_type "lncRNA"; gene_name "ENSMUSG00000122345"; transcript_type "lncRNA"; transcript_name "ENSMUST00000252300"; exon_number 2; exon_id "ENSMUSE00001501277.1"; level 2; tag "basic"; tag "Ensembl_canonical"; tag "GENCODE_Primary"; tag "TAGENE";
chr1	ENSEMBL_gcm37	exon	121164494	121164683	0.0293705081065852	-	.	gene_id "ENSMUSG00000122345.1"; transcript_id "ENSMUSG00000122345.1_tx_10"; exon_id "chr1_121164494_121164683_-"; exonnum "4"; txlen "1290";
chr1	ENSEMBL_gcm37	exon	121164494	121164683	0.0187275901316523	-	.	gene_id "ENSMUSG00000122345.1"; transcript_id "ENSMUSG00000122345.1_tx_11"; exon_id "chr1_121164494_121164683_-"; exonnum "4"; txlen "813";
chr1	ENSEMBL_gcm37	exon	121164494	121164683	0.0174429199857963	-	.	gene_id "ENSMUSG00000122345.1"; transcript_id "ENSMUSG00000122345.1_tx_12"; exon_id "chr1_121164494_121164683_-"; exonnum "3"; txlen "1270";
chr1	ENSEMBL_gcm37	exon	121164494	121164683	0.0174429199857963	-	.	gene_id "ENSMUSG00000122345.1"; transcript_id "ENSMUSG00000122345.1_tx_13"; exon_id "chr1_121164494_121164683_-"; exonnum "3"; txlen "1181";
chr1	ENSEMBL_gcm37	exon	121164494	121164683	0.0136924735164446	-	.	gene_id "ENSMUSG00000122345.1"; transcript_id "ENSMUSG00000122345.1_tx_15"; exon_id "chr1_121164494_121164683_-"; exonnum "4"; txlen "895";
chr1	ENSEMBL_gcm37	exon	121164494	121164683	0.0136924735164446	-	.	gene_id "ENSMUSG00000122345.1"; transcript_id "ENSMUSG00000122345.1_tx_16"; exon_id "chr1_121164494_121164683_-"; exonnum "4"; txlen "806";
chr1	ENSEMBL_gcm37	exon	121164494	121164683	0.0136924735164446	-	.	gene_id "ENSMUSG00000122345.1"; transcript_id "ENSMUSG00000122345.1_tx_17"; exon_id "chr1_121164494_121164683_-"; exonnum "3"; txlen "849";
chr1	ENSEMBL_gcm37	exon	121164494	121164683	0.0136924735164446	-	.	gene_id "ENSMUSG00000122345.1"; transcript_id "ENSMUSG00000122345.1_tx_18"; exon_id "chr1_121164494_121164683_-"; exonnum "3"; txlen "760";
chr1	ENSEMBL_gcm37	exon	121164494	121164683	0.00420844722059603	-	.	gene_id "ENSMUSG00000122345.1"; transcript_id "ENSMUSG00000122345.1_tx_21"; exon_id "chr1_121164494_121164683_-"; exonnum "6"; txlen "918";
chr1	ENSEMBL_gcm37	exon	121164494	121164683	0.0313550199554163	-	.	gene_id "ENSMUSG00000122345.1"; transcript_id "ENSMUSG00000122345.1_tx_5"; exon_id "chr1_121164494_121164683_-"; exonnum "5"; txlen "1425";
chr1	ENSEMBL_gcm37	exon	121164494	121164683	0.0313550199554163	-	.	gene_id "ENSMUSG00000122345.1"; transcript_id "ENSMUSG00000122345.1_tx_6"; exon_id "chr1_121164494_121164683_-"; exonnum "5"; txlen "1336";
chr1	ENSEMBL_gcm37	exon	121164494	121164683	0.0293705081065852	-	.	gene_id "ENSMUSG00000122345.1"; transcript_id "ENSMUSG00000122345.1_tx_9"; exon_id "chr1_121164494_121164683_-"; exonnum "4"; txlen "1379";
chr1	sragcm37_mid	exon	121165037	121165082	0.0136924735164446	-	.	gene_id "ENSMUSG00000122345.1"; transcript_id "ENSMUSG00000122345.1_tx_15"; exon_id "chr1_121165037_121165082_-"; exonnum "3"; txlen "895";
chr1	sragcm37_mid	exon	121165037	121165082	0.0136924735164446	-	.	gene_id "ENSMUSG00000122345.1"; transcript_id "ENSMUSG00000122345.1_tx_16"; exon_id "chr1_121165037_121165082_-"; exonnum "3"; txlen "806";
chr1	sragcm37_mid	exon	121165037	121165082	0.00420844722059603	-	.	gene_id "ENSMUSG00000122345.1"; transcript_id "ENSMUSG00000122345.1_tx_21"; exon_id "chr1_121165037_121165082_-"; exonnum "5"; txlen "918";
chr1	sragcm37_mid	exon	121165037	121165082	0.0313550199554163	-	.	gene_id "ENSMUSG00000122345.1"; transcript_id "ENSMUSG00000122345.1_tx_5"; exon_id "chr1_121165037_121165082_-"; exonnum "4"; txlen "1425";
chr1	sragcm37_mid	exon	121165037	121165082	0.0313550199554163	-	.	gene_id "ENSMUSG00000122345.1"; transcript_id "ENSMUSG00000122345.1_tx_6"; exon_id "chr1_121165037_121165082_-"; exonnum "4"; txlen "1336";
chr1	HAVANA	exon	121165037	121165164	0	-	.	gene_id "ENSMUSG00000122345.1"; transcript_id "ENSMUST00000252300.1"; gene_type "lncRNA"; gene_name "ENSMUSG00000122345"; transcript_type "lncRNA"; transcript_name "ENSMUST00000252300"; exon_number 1; exon_id "ENSMUSE00001501284.1"; level 2; tag "basic"; tag "Ensembl_canonical"; tag "GENCODE_Primary"; tag "TAGENE";
chr1	sragcm37_mid	exon	121169645	121169697	0.0187275901316523	-	.	gene_id "ENSMUSG00000122345.1"; transcript_id "ENSMUSG00000122345.1_tx_11"; exon_id "chr1_121169645_121169697_-"; exonnum "3"; txlen "813";
chr1	sragcm37_mid	exon	121169645	121169697	0.00420844722059603	-	.	gene_id "ENSMUSG00000122345.1"; transcript_id "ENSMUSG00000122345.1_tx_21"; exon_id "chr1_121169645_121169697_-"; exonnum "4"; txlen "918";
chr1	sragcm37_mid	exon	121170446	121170504	0.00420844722059603	-	.	gene_id "ENSMUSG00000122345.1"; transcript_id "ENSMUSG00000122345.1_tx_21"; exon_id "chr1_121170446_121170504_-"; exonnum "3"; txlen "918";
chr1	HAVANA	exon	121171400	121171505	0	-	.	gene_id "ENSMUSG00000122345.1"; transcript_id "ENSMUST00000252303.1"; gene_type "lncRNA"; gene_name "ENSMUSG00000122345"; transcript_type "lncRNA"; transcript_name "ENSMUST00000252303"; exon_number 2; exon_id "ENSMUSE00001501291.1"; level 2; tag "basic"; tag "TAGENE";
chr1	HAVANA	exon	121171400	121171505	0	-	.	gene_id "ENSMUSG00000122345.1"; transcript_id "ENSMUST00000252305.1"; gene_type "lncRNA"; gene_name "ENSMUSG00000122345"; transcript_type "lncRNA"; transcript_name "ENSMUST00000252305"; exon_number 2; exon_id "ENSMUSE00001501291.1"; level 2; tag "TAGENE";
chr1	ENSEMBL_gcm37	exon	121171400	121171505	0.0187275901316523	-	.	gene_id "ENSMUSG00000122345.1"; transcript_id "ENSMUSG00000122345.1_tx_11"; exon_id "chr1_121171400_121171505_-"; exonnum "2"; txlen "813";
chr1	ENSEMBL_gcm37	exon	121171400	121171505	0.00420844722059603	-	.	gene_id "ENSMUSG00000122345.1"; transcript_id "ENSMUSG00000122345.1_tx_21"; exon_id "chr1_121171400_121171505_-"; exonnum "2"; txlen "918";
chr1	HAVANA	exon	121171400	121171909	0	-	.	gene_id "ENSMUSG00000122345.1"; transcript_id "ENSMUST00000252306.1"; gene_type "lncRNA"; gene_name "ENSMUSG00000122345"; transcript_type "lncRNA"; transcript_name "ENSMUST00000252306"; exon_number 1; exon_id "ENSMUSE00001501287.1"; level 2; tag "basic"; tag "TAGENE";
chr1	HAVANA	exon	121171400	121171937	0	-	.	gene_id "ENSMUSG00000122345.1"; transcript_id "ENSMUST00000252302.1"; gene_type "lncRNA"; gene_name "ENSMUSG00000122345"; transcript_type "lncRNA"; transcript_name "ENSMUST00000252302"; exon_number 1; exon_id "ENSMUSE00001501295.1"; level 2; tag "TAGENE";
chr1	HAVANA	exon	121171846	121171909	0	-	.	gene_id "ENSMUSG00000122345.1"; transcript_id "ENSMUST00000252303.1"; gene_type "lncRNA"; gene_name "ENSMUSG00000122345"; transcript_type "lncRNA"; transcript_name "ENSMUST00000252303"; exon_number 1; exon_id "ENSMUSE00001501293.1"; level 2; tag "basic"; tag "TAGENE";
chr1	ENSEMBL_gcm37	exon	121171846	121171909	0.0187275901316523	-	.	gene_id "ENSMUSG00000122345.1"; transcript_id "ENSMUSG00000122345.1_tx_11"; exon_id "chr1_121171846_121171909_-"; exonnum "1"; txlen "813";
chr1	ENSEMBL_gcm37	exon	121171846	121171909	0.00420844722059603	-	.	gene_id "ENSMUSG00000122345.1"; transcript_id "ENSMUSG00000122345.1_tx_21"; exon_id "chr1_121171846_121171909_-"; exonnum "1"; txlen "918";
chr1	HAVANA	exon	121171846	121171937	0	-	.	gene_id "ENSMUSG00000122345.1"; transcript_id "ENSMUST00000252305.1"; gene_type "lncRNA"; gene_name "ENSMUSG00000122345"; transcript_type "lncRNA"; transcript_name "ENSMUST00000252305"; exon_number 1; exon_id "ENSMUSE00001501288.1"; level 2; tag "TAGENE";
chr1	sragcm37_mid	exon	121177520	121177628	0.0293705081065852	-	.	gene_id "ENSMUSG00000122345.1"; transcript_id "ENSMUSG00000122345.1_tx_10"; exon_id "chr1_121177520_121177628_-"; exonnum "3"; txlen "1290";
chr1	sragcm37_mid	exon	121177520	121177628	0.0136924735164446	-	.	gene_id "ENSMUSG00000122345.1"; transcript_id "ENSMUSG00000122345.1_tx_15"; exon_id "chr1_121177520_121177628_-"; exonnum "2"; txlen "895";
chr1	sragcm37_mid	exon	121177520	121177628	0.0136924735164446	-	.	gene_id "ENSMUSG00000122345.1"; transcript_id "ENSMUSG00000122345.1_tx_16"; exon_id "chr1_121177520_121177628_-"; exonnum "2"; txlen "806";
chr1	sragcm37_mid	exon	121177520	121177628	0.0136924735164446	-	.	gene_id "ENSMUSG00000122345.1"; transcript_id "ENSMUSG00000122345.1_tx_17"; exon_id "chr1_121177520_121177628_-"; exonnum "2"; txlen "849";
chr1	sragcm37_mid	exon	121177520	121177628	0.0136924735164446	-	.	gene_id "ENSMUSG00000122345.1"; transcript_id "ENSMUSG00000122345.1_tx_18"; exon_id "chr1_121177520_121177628_-"; exonnum "2"; txlen "760";
chr1	sragcm37_mid	exon	121177520	121177628	0.0133941039900791	-	.	gene_id "ENSMUSG00000122345.1"; transcript_id "ENSMUSG00000122345.1_tx_19"; exon_id "chr1_121177520_121177628_-"; exonnum "2"; txlen "659";
chr1	sragcm37_mid	exon	121177520	121177628	0.0133941039900791	-	.	gene_id "ENSMUSG00000122345.1"; transcript_id "ENSMUSG00000122345.1_tx_20"; exon_id "chr1_121177520_121177628_-"; exonnum "2"; txlen "570";
chr1	sragcm37_mid	exon	121177520	121177628	0.0313550199554163	-	.	gene_id "ENSMUSG00000122345.1"; transcript_id "ENSMUSG00000122345.1_tx_5"; exon_id "chr1_121177520_121177628_-"; exonnum "3"; txlen "1425";
chr1	sragcm37_mid	exon	121177520	121177628	0.0313550199554163	-	.	gene_id "ENSMUSG00000122345.1"; transcript_id "ENSMUSG00000122345.1_tx_6"; exon_id "chr1_121177520_121177628_-"; exonnum "3"; txlen "1336";
chr1	sragcm37_mid	exon	121177520	121177628	0.0295648027972236	-	.	gene_id "ENSMUSG00000122345.1"; transcript_id "ENSMUSG00000122345.1_tx_7"; exon_id "chr1_121177520_121177628_-"; exonnum "3"; txlen "1189";
chr1	sragcm37_mid	exon	121177520	121177628	0.0295648027972236	-	.	gene_id "ENSMUSG00000122345.1"; transcript_id "ENSMUSG00000122345.1_tx_8"; exon_id "chr1_121177520_121177628_-"; exonnum "3"; txlen "1100";
chr1	sragcm37_mid	exon	121177520	121177628	0.0293705081065852	-	.	gene_id "ENSMUSG00000122345.1"; transcript_id "ENSMUSG00000122345.1_tx_9"; exon_id "chr1_121177520_121177628_-"; exonnum "3"; txlen "1379";
chr1	sragcm37_mid	exon	121181776	121182305	0.0293705081065852	-	.	gene_id "ENSMUSG00000122345.1"; transcript_id "ENSMUSG00000122345.1_tx_10"; exon_id "chr1_121181776_121182305_-"; exonnum "2"; txlen "1290";
chr1	sragcm37_mid	exon	121181776	121182305	0.0174429199857963	-	.	gene_id "ENSMUSG00000122345.1"; transcript_id "ENSMUSG00000122345.1_tx_12"; exon_id "chr1_121181776_121182305_-"; exonnum "2"; txlen "1270";
chr1	sragcm37_mid	exon	121181776	121182305	0.0174429199857963	-	.	gene_id "ENSMUSG00000122345.1"; transcript_id "ENSMUSG00000122345.1_tx_13"; exon_id "chr1_121181776_121182305_-"; exonnum "2"; txlen "1181";
chr1	sragcm37_mid	exon	121181776	121182305	0.0313550199554163	-	.	gene_id "ENSMUSG00000122345.1"; transcript_id "ENSMUSG00000122345.1_tx_5"; exon_id "chr1_121181776_121182305_-"; exonnum "2"; txlen "1425";
chr1	sragcm37_mid	exon	121181776	121182305	0.0313550199554163	-	.	gene_id "ENSMUSG00000122345.1"; transcript_id "ENSMUSG00000122345.1_tx_6"; exon_id "chr1_121181776_121182305_-"; exonnum "2"; txlen "1336";
chr1	sragcm37_mid	exon	121181776	121182305	0.0295648027972236	-	.	gene_id "ENSMUSG00000122345.1"; transcript_id "ENSMUSG00000122345.1_tx_7"; exon_id "chr1_121181776_121182305_-"; exonnum "2"; txlen "1189";
chr1	sragcm37_mid	exon	121181776	121182305	0.0295648027972236	-	.	gene_id "ENSMUSG00000122345.1"; transcript_id "ENSMUSG00000122345.1_tx_8"; exon_id "chr1_121181776_121182305_-"; exonnum "2"; txlen "1100";
chr1	sragcm37_mid	exon	121181776	121182305	0.0293705081065852	-	.	gene_id "ENSMUSG00000122345.1"; transcript_id "ENSMUSG00000122345.1_tx_9"; exon_id "chr1_121181776_121182305_-"; exonnum "2"; txlen "1379";
chr1	sragcm37_mid	exon	121189489	121189638	0.0293705081065852	-	.	gene_id "ENSMUSG00000122345.1"; transcript_id "ENSMUSG00000122345.1_tx_10"; exon_id "chr1_121189489_121189638_-"; exonnum "1"; txlen "1290";
chr1	sragcm37_mid	exon	121189489	121189638	0.0174429199857963	-	.	gene_id "ENSMUSG00000122345.1"; transcript_id "ENSMUSG00000122345.1_tx_12"; exon_id "chr1_121189489_121189638_-"; exonnum "1"; txlen "1270";
chr1	sragcm37_mid	exon	121189489	121189638	0.0174429199857963	-	.	gene_id "ENSMUSG00000122345.1"; transcript_id "ENSMUSG00000122345.1_tx_13"; exon_id "chr1_121189489_121189638_-"; exonnum "1"; txlen "1181";
chr1	sragcm37_mid	exon	121189489	121189638	0.0136924735164446	-	.	gene_id "ENSMUSG00000122345.1"; transcript_id "ENSMUSG00000122345.1_tx_15"; exon_id "chr1_121189489_121189638_-"; exonnum "1"; txlen "895";
chr1	sragcm37_mid	exon	121189489	121189638	0.0136924735164446	-	.	gene_id "ENSMUSG00000122345.1"; transcript_id "ENSMUSG00000122345.1_tx_16"; exon_id "chr1_121189489_121189638_-"; exonnum "1"; txlen "806";
chr1	sragcm37_mid	exon	121189489	121189638	0.0136924735164446	-	.	gene_id "ENSMUSG00000122345.1"; transcript_id "ENSMUSG00000122345.1_tx_17"; exon_id "chr1_121189489_121189638_-"; exonnum "1"; txlen "849";
chr1	sragcm37_mid	exon	121189489	121189638	0.0136924735164446	-	.	gene_id "ENSMUSG00000122345.1"; transcript_id "ENSMUSG00000122345.1_tx_18"; exon_id "chr1_121189489_121189638_-"; exonnum "1"; txlen "760";
chr1	sragcm37_mid	exon	121189489	121189638	0.0133941039900791	-	.	gene_id "ENSMUSG00000122345.1"; transcript_id "ENSMUSG00000122345.1_tx_19"; exon_id "chr1_121189489_121189638_-"; exonnum "1"; txlen "659";
chr1	sragcm37_mid	exon	121189489	121189638	0.0133941039900791	-	.	gene_id "ENSMUSG00000122345.1"; transcript_id "ENSMUSG00000122345.1_tx_20"; exon_id "chr1_121189489_121189638_-"; exonnum "1"; txlen "570";
chr1	sragcm37_mid	exon	121189489	121189638	0.0313550199554163	-	.	gene_id "ENSMUSG00000122345.1"; transcript_id "ENSMUSG00000122345.1_tx_5"; exon_id "chr1_121189489_121189638_-"; exonnum "1"; txlen "1425";
chr1	sragcm37_mid	exon	121189489	121189638	0.0313550199554163	-	.	gene_id "ENSMUSG00000122345.1"; transcript_id "ENSMUSG00000122345.1_tx_6"; exon_id "chr1_121189489_121189638_-"; exonnum "1"; txlen "1336";
chr1	sragcm37_mid	exon	121189489	121189638	0.0295648027972236	-	.	gene_id "ENSMUSG00000122345.1"; transcript_id "ENSMUSG00000122345.1_tx_7"; exon_id "chr1_121189489_121189638_-"; exonnum "1"; txlen "1189";
chr1	sragcm37_mid	exon	121189489	121189638	0.0295648027972236	-	.	gene_id "ENSMUSG00000122345.1"; transcript_id "ENSMUSG00000122345.1_tx_8"; exon_id "chr1_121189489_121189638_-"; exonnum "1"; txlen "1100";
chr1	sragcm37_mid	exon	121189489	121189638	0.0293705081065852	-	.	gene_id "ENSMUSG00000122345.1"; transcript_id "ENSMUSG00000122345.1_tx_9"; exon_id "chr1_121189489_121189638_-"; exonnum "1"; txlen "1379";
chr1	HAVANA	exon	121203315	121203649	0	-	.	gene_id "ENSMUSG00000122451.1"; transcript_id "ENSMUST00000253190.1"; gene_type "lncRNA"; gene_name "ENSMUSG00000122451"; transcript_type "lncRNA"; transcript_name "ENSMUST00000253190"; exon_number 2; exon_id "ENSMUSE00001502942.1"; level 2; tag "basic"; tag "Ensembl_canonical"; tag "GENCODE_Primary"; tag "TAGENE";
chr1	HAVANA	transcript	121203315	121220725	0	-	.	gene_id "ENSMUSG00000122451.1"; transcript_id "ENSMUST00000253190.1"; gene_type "lncRNA"; gene_name "ENSMUSG00000122451"; transcript_type "lncRNA"; transcript_name "ENSMUST00000253190"; level 2; tag "basic"; tag "Ensembl_canonical"; tag "GENCODE_Primary"; tag "TAGENE";
chr1	HAVANA	gene	121203315	121220728	0	-	.	gene_id "ENSMUSG00000122451.1"; gene_type "lncRNA"; gene_name "ENSMUSG00000122451"; level 2;
chr1	HAVANA	exon	121214056	121214307	0	-	.	gene_id "ENSMUSG00000122451.1"; transcript_id "ENSMUST00000253191.1"; gene_type "lncRNA"; gene_name "ENSMUSG00000122451"; transcript_type "lncRNA"; transcript_name "ENSMUST00000253191"; exon_number 2; exon_id "ENSMUSE00001502940.1"; level 2; tag "basic"; tag "TAGENE";
chr1	HAVANA	transcript	121214056	121220728	0	-	.	gene_id "ENSMUSG00000122451.1"; transcript_id "ENSMUST00000253191.1"; gene_type "lncRNA"; gene_name "ENSMUSG00000122451"; transcript_type "lncRNA"; transcript_name "ENSMUST00000253191"; level 2; tag "basic"; tag "TAGENE";
chr1	HAVANA	exon	121220490	121220725	0	-	.	gene_id "ENSMUSG00000122451.1"; transcript_id "ENSMUST00000253190.1"; gene_type "lncRNA"; gene_name "ENSMUSG00000122451"; transcript_type "lncRNA"; transcript_name "ENSMUST00000253190"; exon_number 1; exon_id "ENSMUSE00001502939.1"; level 2; tag "basic"; tag "Ensembl_canonical"; tag "GENCODE_Primary"; tag "TAGENE";
chr1	HAVANA	exon	121220490	121220728	0	-	.	gene_id "ENSMUSG00000122451.1"; transcript_id "ENSMUST00000253191.1"; gene_type "lncRNA"; gene_name "ENSMUSG00000122451"; transcript_type "lncRNA"; transcript_name "ENSMUST00000253191"; exon_number 1; exon_id "ENSMUSE00001502941.1"; level 2; tag "basic"; tag "TAGENE";
chr1	HAVANA	gene	121227866	121228560	0	-	.	gene_id "ENSMUSG00000104332.2"; gene_type "TEC"; gene_name "Gm38283"; level 2; mgi_id "MGI:5611511"; havana_gene "OTTMUSG00000049162.1";
chr1	HAVANA	transcript	121227866	121228560	0	-	.	gene_id "ENSMUSG00000104332.2"; transcript_id "ENSMUST00000193041.2"; gene_type "TEC"; gene_name "Gm38283"; transcript_type "TEC"; transcript_name "Gm38283-201"; level 2; transcript_support_level "NA"; mgi_id "MGI:5611511"; tag "basic"; tag "Ensembl_canonical"; tag "GENCODE_Primary"; havana_gene "OTTMUSG00000049162.1"; havana_transcript "OTTMUST00000125457.1";
chr1	HAVANA	exon	121227866	121228560	0	-	.	gene_id "ENSMUSG00000104332.2"; transcript_id "ENSMUST00000193041.2"; gene_type "TEC"; gene_name "Gm38283"; transcript_type "TEC"; transcript_name "Gm38283-201"; exon_number 1; exon_id "ENSMUSE00001336445.2"; level 2; transcript_support_level "NA"; mgi_id "MGI:5611511"; tag "basic"; tag "Ensembl_canonical"; tag "GENCODE_Primary"; havana_gene "OTTMUSG00000049162.1"; havana_transcript "OTTMUST00000125457.1";
chr1	HAVANA	UTR	121232082	121233637	0	-	.	gene_id "ENSMUSG00000003721.15"; transcript_id "ENSMUST00000003818.14"; gene_type "protein_coding"; gene_name "Insig2"; transcript_type "protein_coding"; transcript_name "Insig2-201"; exon_number 6; exon_id "ENSMUSE00000342462.9"; level 2; protein_id "ENSMUSP00000003818.8"; transcript_support_level "1"; mgi_id "MGI:1920249"; tag "alternative_5_UTR"; tag "basic"; tag "Ensembl_canonical"; tag "GENCODE_Primary"; tag "appris_principal_1"; tag "CCDS"; ccdsid "CCDS15236.1"; havana_gene "OTTMUSG00000034839.1"; havana_transcript "OTTMUST00000088552.1";
chr1	HAVANA	exon	121232082	121233676	0	-	.	gene_id "ENSMUSG00000003721.15"; transcript_id "ENSMUST00000003818.14"; gene_type "protein_coding"; gene_name "Insig2"; transcript_type "protein_coding"; transcript_name "Insig2-201"; exon_number 6; exon_id "ENSMUSE00000342462.9"; level 2; protein_id "ENSMUSP00000003818.8"; transcript_support_level "1"; mgi_id "MGI:1920249"; tag "alternative_5_UTR"; tag "basic"; tag "Ensembl_canonical"; tag "GENCODE_Primary"; tag "appris_principal_1"; tag "CCDS"; ccdsid "CCDS15236.1"; havana_gene "OTTMUSG00000034839.1"; havana_transcript "OTTMUST00000088552.1";
chr1	HAVANA	transcript	121232082	121255753	0	-	.	gene_id "ENSMUSG00000003721.15"; transcript_id "ENSMUST00000003818.14"; gene_type "protein_coding"; gene_name "Insig2"; transcript_type "protein_coding"; transcript_name "Insig2-201"; level 2; protein_id "ENSMUSP00000003818.8"; transcript_support_level "1"; mgi_id "MGI:1920249"; tag "alternative_5_UTR"; tag "basic"; tag "Ensembl_canonical"; tag "GENCODE_Primary"; tag "appris_principal_1"; tag "CCDS"; ccdsid "CCDS15236.1"; havana_gene "OTTMUSG00000034839.1"; havana_transcript "OTTMUST00000088552.1";
chr1	HAVANA	gene	121232082	121260318	0	-	.	gene_id "ENSMUSG00000003721.15"; gene_type "protein_coding"; gene_name "Insig2"; level 2; mgi_id "MGI:1920249"; havana_gene "OTTMUSG00000034839.1";
chr1	HAVANA	UTR	121233251	121233637	0	-	.	gene_id "ENSMUSG00000003721.15"; transcript_id "ENSMUST00000071064.13"; gene_type "protein_coding"; gene_name "Insig2"; transcript_type "protein_coding"; transcript_name "Insig2-202"; exon_number 6; exon_id "ENSMUSE00000870502.2"; level 2; protein_id "ENSMUSP00000065485.7"; transcript_support_level "1"; mgi_id "MGI:1920249"; tag "basic"; tag "appris_principal_1"; tag "CCDS"; ccdsid "CCDS15236.1"; havana_gene "OTTMUSG00000034839.1"; havana_transcript "OTTMUST00000088551.1";
chr1	HAVANA	exon	121233251	121233676	0	-	.	gene_id "ENSMUSG00000003721.15"; transcript_id "ENSMUST00000071064.13"; gene_type "protein_coding"; gene_name "Insig2"; transcript_type "protein_coding"; transcript_name "Insig2-202"; exon_number 6; exon_id "ENSMUSE00000870502.2"; level 2; protein_id "ENSMUSP00000065485.7"; transcript_support_level "1"; mgi_id "MGI:1920249"; tag "basic"; tag "appris_principal_1"; tag "CCDS"; ccdsid "CCDS15236.1"; havana_gene "OTTMUSG00000034839.1"; havana_transcript "OTTMUST00000088551.1";
chr1	HAVANA	transcript	121233251	121260318	0	-	.	gene_id "ENSMUSG00000003721.15"; transcript_id "ENSMUST00000071064.13"; gene_type "protein_coding"; gene_name "Insig2"; transcript_type "protein_coding"; transcript_name "Insig2-202"; level 2; protein_id "ENSMUSP00000065485.7"; transcript_support_level "1"; mgi_id "MGI:1920249"; tag "basic"; tag "appris_principal_1"; tag "CCDS"; ccdsid "CCDS15236.1"; havana_gene "OTTMUSG00000034839.1"; havana_transcript "OTTMUST00000088551.1";
chr1	HAVANA	UTR	121233267	121233637	0	-	.	gene_id "ENSMUSG00000003721.15"; transcript_id "ENSMUST00000160968.8"; gene_type "protein_coding"; gene_name "Insig2"; transcript_type "protein_coding"; transcript_name "Insig2-208"; exon_number 6; exon_id "ENSMUSE00000864294.2"; level 2; protein_id "ENSMUSP00000123747.2"; transcript_support_level "5"; mgi_id "MGI:1920249"; tag "alternative_5_UTR"; tag "basic"; tag "appris_principal_1"; tag "CCDS"; ccdsid "CCDS15236.1"; havana_gene "OTTMUSG00000034839.1"; havana_transcript "OTTMUST00000088555.1";
chr1	HAVANA	exon	121233267	121233676	0	-	.	gene_id "ENSMUSG00000003721.15"; transcript_id "ENSMUST00000160968.8"; gene_type "protein_coding"; gene_name "Insig2"; transcript_type "protein_coding"; transcript_name "Insig2-208"; exon_number 6; exon_id "ENSMUSE00000864294.2"; level 2; protein_id "ENSMUSP00000123747.2"; transcript_support_level "5"; mgi_id "MGI:1920249"; tag "alternative_5_UTR"; tag "basic"; tag "appris_principal_1"; tag "CCDS"; ccdsid "CCDS15236.1"; havana_gene "OTTMUSG00000034839.1"; havana_transcript "OTTMUST00000088555.1";
chr1	HAVANA	transcript	121233267	121255475	0	-	.	gene_id "ENSMUSG00000003721.15"; transcript_id "ENSMUST00000160968.8"; gene_type "protein_coding"; gene_name "Insig2"; transcript_type "protein_coding"; transcript_name "Insig2-208"; level 2; protein_id "ENSMUSP00000123747.2"; transcript_support_level "5"; mgi_id "MGI:1920249"; tag "alternative_5_UTR"; tag "basic"; tag "appris_principal_1"; tag "CCDS"; ccdsid "CCDS15236.1"; havana_gene "OTTMUSG00000034839.1"; havana_transcript "OTTMUST00000088555.1";
chr1	HAVANA	UTR	121233284	121233637	0	-	.	gene_id "ENSMUSG00000003721.15"; transcript_id "ENSMUST00000159085.8"; gene_type "protein_coding"; gene_name "Insig2"; transcript_type "protein_coding"; transcript_name "Insig2-203"; exon_number 6; exon_id "ENSMUSE00000868941.2"; level 2; protein_id "ENSMUSP00000124345.2"; transcript_support_level "1"; mgi_id "MGI:1920249"; tag "alternative_5_UTR"; tag "basic"; tag "appris_principal_1"; tag "CCDS"; ccdsid "CCDS15236.1"; havana_gene "OTTMUSG00000034839.1"; havana_transcript "OTTMUST00000088554.1";
chr1	HAVANA	exon	121233284	121233676	0	-	.	gene_id "ENSMUSG00000003721.15"; transcript_id "ENSMUST00000159085.8"; gene_type "protein_coding"; gene_name "Insig2"; transcript_type "protein_coding"; transcript_name "Insig2-203"; exon_number 6; exon_id "ENSMUSE00000868941.2"; level 2; protein_id "ENSMUSP00000124345.2"; transcript_support_level "1"; mgi_id "MGI:1920249"; tag "alternative_5_UTR"; tag "basic"; tag "appris_principal_1"; tag "CCDS"; ccdsid "CCDS15236.1"; havana_gene "OTTMUSG00000034839.1"; havana_transcript "OTTMUST00000088554.1";
chr1	HAVANA	transcript	121233284	121255407	0	-	.	gene_id "ENSMUSG00000003721.15"; transcript_id "ENSMUST00000159085.8"; gene_type "protein_coding"; gene_name "Insig2"; transcript_type "protein_coding"; transcript_name "Insig2-203"; level 2; protein_id "ENSMUSP00000124345.2"; transcript_support_level "1"; mgi_id "MGI:1920249"; tag "alternative_5_UTR"; tag "basic"; tag "appris_principal_1"; tag "CCDS"; ccdsid "CCDS15236.1"; havana_gene "OTTMUSG00000034839.1"; havana_transcript "OTTMUST00000088554.1";
chr1	HAVANA	UTR	121233424	121233637	0	-	.	gene_id "ENSMUSG00000003721.15"; transcript_id "ENSMUST00000186915.2"; gene_type "protein_coding"; gene_name "Insig2"; transcript_type "protein_coding"; transcript_name "Insig2-214"; exon_number 5; exon_id "ENSMUSE00001327051.2"; level 2; protein_id "ENSMUSP00000140292.2"; transcript_support_level "3"; mgi_id "MGI:1920249"; tag "basic"; tag "CCDS"; ccdsid "CCDS78670.1"; havana_gene "OTTMUSG00000034839.1"; havana_transcript "OTTMUST00000125458.1";
chr1	HAVANA	exon	121233424	121233676	0	-	.	gene_id "ENSMUSG00000003721.15"; transcript_id "ENSMUST00000186915.2"; gene_type "protein_coding"; gene_name "Insig2"; transcript_type "protein_coding"; transcript_name "Insig2-214"; exon_number 5; exon_id "ENSMUSE00001327051.2"; level 2; protein_id "ENSMUSP00000140292.2"; transcript_support_level "3"; mgi_id "MGI:1920249"; tag "basic"; tag "CCDS"; ccdsid "CCDS78670.1"; havana_gene "OTTMUSG00000034839.1"; havana_transcript "OTTMUST00000125458.1";
chr1	HAVANA	transcript	121233424	121255448	0	-	.	gene_id "ENSMUSG00000003721.15"; transcript_id "ENSMUST00000186915.2"; gene_type "protein_coding"; gene_name "Insig2"; transcript_type "protein_coding"; transcript_name "Insig2-214"; level 2; protein_id "ENSMUSP00000140292.2"; transcript_support_level "3"; mgi_id "MGI:1920249"; tag "basic"; tag "CCDS"; ccdsid "CCDS78670.1"; havana_gene "OTTMUSG00000034839.1"; havana_transcript "OTTMUST00000125458.1";
chr1	HAVANA	exon	121233622	121233676	0	-	.	gene_id "ENSMUSG00000003721.15"; transcript_id "ENSMUST00000159528.2"; gene_type "protein_coding"; gene_name "Insig2"; transcript_type "retained_intron"; transcript_name "Insig2-206"; exon_number 3; exon_id "ENSMUSE00000858967.2"; level 2; transcript_support_level "2"; mgi_id "MGI:1920249"; havana_gene "OTTMUSG00000034839.1"; havana_transcript "OTTMUST00000088553.1";
chr1	HAVANA	transcript	121233622	121235047	0	-	.	gene_id "ENSMUSG00000003721.15"; transcript_id "ENSMUST00000159528.2"; gene_type "protein_coding"; gene_name "Insig2"; transcript_type "retained_intron"; transcript_name "Insig2-206"; level 2; transcript_support_level "2"; mgi_id "MGI:1920249"; havana_gene "OTTMUSG00000034839.1"; havana_transcript "OTTMUST00000088553.1";
chr1	HAVANA	stop_codon	121233635	121233637	0	-	0	gene_id "ENSMUSG00000003721.15"; transcript_id "ENSMUST00000003818.14"; gene_type "protein_coding"; gene_name "Insig2"; transcript_type "protein_coding"; transcript_name "Insig2-201"; exon_number 6; exon_id "ENSMUSE00000342462.9"; level 2; protein_id "ENSMUSP00000003818.8"; transcript_support_level "1"; mgi_id "MGI:1920249"; tag "alternative_5_UTR"; tag "basic"; tag "Ensembl_canonical"; tag "GENCODE_Primary"; tag "appris_principal_1"; tag "CCDS"; ccdsid "CCDS15236.1"; havana_gene "OTTMUSG00000034839.1"; havana_transcript "OTTMUST00000088552.1";
chr1	HAVANA	stop_codon	121233635	121233637	0	-	0	gene_id "ENSMUSG00000003721.15"; transcript_id "ENSMUST00000071064.13"; gene_type "protein_coding"; gene_name "Insig2"; transcript_type "protein_coding"; transcript_name "Insig2-202"; exon_number 6; exon_id "ENSMUSE00000870502.2"; level 2; protein_id "ENSMUSP00000065485.7"; transcript_support_level "1"; mgi_id "MGI:1920249"; tag "basic"; tag "appris_principal_1"; tag "CCDS"; ccdsid "CCDS15236.1"; havana_gene "OTTMUSG00000034839.1"; havana_transcript "OTTMUST00000088551.1";
chr1	HAVANA	stop_codon	121233635	121233637	0	-	0	gene_id "ENSMUSG00000003721.15"; transcript_id "ENSMUST00000160968.8"; gene_type "protein_coding"; gene_name "Insig2"; transcript_type "protein_coding"; transcript_name "Insig2-208"; exon_number 6; exon_id "ENSMUSE00000864294.2"; level 2; protein_id "ENSMUSP00000123747.2"; transcript_support_level "5"; mgi_id "MGI:1920249"; tag "alternative_5_UTR"; tag "basic"; tag "appris_principal_1"; tag "CCDS"; ccdsid "CCDS15236.1"; havana_gene "OTTMUSG00000034839.1"; havana_transcript "OTTMUST00000088555.1";
chr1	HAVANA	stop_codon	121233635	121233637	0	-	0	gene_id "ENSMUSG00000003721.15"; transcript_id "ENSMUST00000159085.8"; gene_type "protein_coding"; gene_name "Insig2"; transcript_type "protein_coding"; transcript_name "Insig2-203"; exon_number 6; exon_id "ENSMUSE00000868941.2"; level 2; protein_id "ENSMUSP00000124345.2"; transcript_support_level "1"; mgi_id "MGI:1920249"; tag "alternative_5_UTR"; tag "basic"; tag "appris_principal_1"; tag "CCDS"; ccdsid "CCDS15236.1"; havana_gene "OTTMUSG00000034839.1"; havana_transcript "OTTMUST00000088554.1";
chr1	HAVANA	stop_codon	121233635	121233637	0	-	0	gene_id "ENSMUSG00000003721.15"; transcript_id "ENSMUST00000186915.2"; gene_type "protein_coding"; gene_name "Insig2"; transcript_type "protein_coding"; transcript_name "Insig2-214"; exon_number 5; exon_id "ENSMUSE00001327051.2"; level 2; protein_id "ENSMUSP00000140292.2"; transcript_support_level "3"; mgi_id "MGI:1920249"; tag "basic"; tag "CCDS"; ccdsid "CCDS78670.1"; havana_gene "OTTMUSG00000034839.1"; havana_transcript "OTTMUST00000125458.1";
chr1	HAVANA	CDS	121233638	121233676	0	-	0	gene_id "ENSMUSG00000003721.15"; transcript_id "ENSMUST00000003818.14"; gene_type "protein_coding"; gene_name "Insig2"; transcript_type "protein_coding"; transcript_name "Insig2-201"; exon_number 6; exon_id "ENSMUSE00000342462.9"; level 2; protein_id "ENSMUSP00000003818.8"; transcript_support_level "1"; mgi_id "MGI:1920249"; tag "alternative_5_UTR"; tag "basic"; tag "Ensembl_canonical"; tag "GENCODE_Primary"; tag "appris_principal_1"; tag "CCDS"; ccdsid "CCDS15236.1"; havana_gene "OTTMUSG00000034839.1"; havana_transcript "OTTMUST00000088552.1";
chr1	HAVANA	CDS	121233638	121233676	0	-	0	gene_id "ENSMUSG00000003721.15"; transcript_id "ENSMUST00000071064.13"; gene_type "protein_coding"; gene_name "Insig2"; transcript_type "protein_coding"; transcript_name "Insig2-202"; exon_number 6; exon_id "ENSMUSE00000870502.2"; level 2; protein_id "ENSMUSP00000065485.7"; transcript_support_level "1"; mgi_id "MGI:1920249"; tag "basic"; tag "appris_principal_1"; tag "CCDS"; ccdsid "CCDS15236.1"; havana_gene "OTTMUSG00000034839.1"; havana_transcript "OTTMUST00000088551.1";
chr1	HAVANA	CDS	121233638	121233676	0	-	0	gene_id "ENSMUSG00000003721.15"; transcript_id "ENSMUST00000160968.8"; gene_type "protein_coding"; gene_name "Insig2"; transcript_type "protein_coding"; transcript_name "Insig2-208"; exon_number 6; exon_id "ENSMUSE00000864294.2"; level 2; protein_id "ENSMUSP00000123747.2"; transcript_support_level "5"; mgi_id "MGI:1920249"; tag "alternative_5_UTR"; tag "basic"; tag "appris_principal_1"; tag "CCDS"; ccdsid "CCDS15236.1"; havana_gene "OTTMUSG00000034839.1"; havana_transcript "OTTMUST00000088555.1";
chr1	HAVANA	CDS	121233638	121233676	0	-	0	gene_id "ENSMUSG00000003721.15"; transcript_id "ENSMUST00000159085.8"; gene_type "protein_coding"; gene_name "Insig2"; transcript_type "protein_coding"; transcript_name "Insig2-203"; exon_number 6; exon_id "ENSMUSE00000868941.2"; level 2; protein_id "ENSMUSP00000124345.2"; transcript_support_level "1"; mgi_id "MGI:1920249"; tag "alternative_5_UTR"; tag "basic"; tag "appris_principal_1"; tag "CCDS"; ccdsid "CCDS15236.1"; havana_gene "OTTMUSG00000034839.1"; havana_transcript "OTTMUST00000088554.1";
chr1	HAVANA	CDS	121233638	121233676	0	-	0	gene_id "ENSMUSG00000003721.15"; transcript_id "ENSMUST00000186915.2"; gene_type "protein_coding"; gene_name "Insig2"; transcript_type "protein_coding"; transcript_name "Insig2-214"; exon_number 5; exon_id "ENSMUSE00001327051.2"; level 2; protein_id "ENSMUSP00000140292.2"; transcript_support_level "3"; mgi_id "MGI:1920249"; tag "basic"; tag "CCDS"; ccdsid "CCDS78670.1"; havana_gene "OTTMUSG00000034839.1"; havana_transcript "OTTMUST00000125458.1";
chr1	HAVANA	exon	121233653	121233676	0	-	.	gene_id "ENSMUSG00000003721.15"; transcript_id "ENSMUST00000160688.2"; gene_type "protein_coding"; gene_name "Insig2"; transcript_type "protein_coding"; transcript_name "Insig2-207"; exon_number 3; exon_id "ENSMUSE00000869963.2"; level 2; protein_id "ENSMUSP00000123702.2"; transcript_support_level "3"; mgi_id "MGI:1920249"; tag "mRNA_end_NF"; tag "cds_end_NF"; havana_gene "OTTMUSG00000034839.1"; havana_transcript "OTTMUST00000088557.1";
chr1	HAVANA	CDS	121233653	121233676	0	-	1	gene_id "ENSMUSG00000003721.15"; transcript_id "ENSMUST00000160688.2"; gene_type "protein_coding"; gene_name "Insig2"; transcript_type "protein_coding"; transcript_name "Insig2-207"; exon_number 3; exon_id "ENSMUSE00000869963.2"; level 2; protein_id "ENSMUSP00000123702.2"; transcript_support_level "3"; mgi_id "MGI:1920249"; tag "mRNA_end_NF"; tag "cds_end_NF"; havana_gene "OTTMUSG00000034839.1"; havana_transcript "OTTMUST00000088557.1";
chr1	HAVANA	transcript	121233653	121255522	0	-	.	gene_id "ENSMUSG00000003721.15"; transcript_id "ENSMUST00000160688.2"; gene_type "protein_coding"; gene_name "Insig2"; transcript_type "protein_coding"; transcript_name "Insig2-207"; level 2; protein_id "ENSMUSP00000123702.2"; transcript_support_level "3"; mgi_id "MGI:1920249"; tag "mRNA_end_NF"; tag "cds_end_NF"; havana_gene "OTTMUSG00000034839.1"; havana_transcript "OTTMUST00000088557.1";
chr1	HAVANA	exon	121234593	121234692	0	-	.	gene_id "ENSMUSG00000003721.15"; transcript_id "ENSMUST00000003818.14"; gene_type "protein_coding"; gene_name "Insig2"; transcript_type "protein_coding"; transcript_name "Insig2-201"; exon_number 5; exon_id "ENSMUSE00001288917.2"; level 2; protein_id "ENSMUSP00000003818.8"; transcript_support_level "1"; mgi_id "MGI:1920249"; tag "alternative_5_UTR"; tag "basic"; tag "Ensembl_canonical"; tag "GENCODE_Primary"; tag "appris_principal_1"; tag "CCDS"; ccdsid "CCDS15236.1"; havana_gene "OTTMUSG00000034839.1"; havana_transcript "OTTMUST00000088552.1";
chr1	HAVANA	CDS	121234593	121234692	0	-	1	gene_id "ENSMUSG00000003721.15"; transcript_id "ENSMUST00000003818.14"; gene_type "protein_coding"; gene_name "Insig2"; transcript_type "protein_coding"; transcript_name "Insig2-201"; exon_number 5; exon_id "ENSMUSE00001288917.2"; level 2; protein_id "ENSMUSP00000003818.8"; transcript_support_level "1"; mgi_id "MGI:1920249"; tag "alternative_5_UTR"; tag "basic"; tag "Ensembl_canonical"; tag "GENCODE_Primary"; tag "appris_principal_1"; tag "CCDS"; ccdsid "CCDS15236.1"; havana_gene "OTTMUSG00000034839.1"; havana_transcript "OTTMUST00000088552.1";
chr1	HAVANA	exon	121234593	121234692	0	-	.	gene_id "ENSMUSG00000003721.15"; transcript_id "ENSMUST00000071064.13"; gene_type "protein_coding"; gene_name "Insig2"; transcript_type "protein_coding"; transcript_name "Insig2-202"; exon_number 5; exon_id "ENSMUSE00001288917.2"; level 2; protein_id "ENSMUSP00000065485.7"; transcript_support_level "1"; mgi_id "MGI:1920249"; tag "basic"; tag "appris_principal_1"; tag "CCDS"; ccdsid "CCDS15236.1"; havana_gene "OTTMUSG00000034839.1"; havana_transcript "OTTMUST00000088551.1";
chr1	HAVANA	CDS	121234593	121234692	0	-	1	gene_id "ENSMUSG00000003721.15"; transcript_id "ENSMUST00000071064.13"; gene_type "protein_coding"; gene_name "Insig2"; transcript_type "protein_coding"; transcript_name "Insig2-202"; exon_number 5; exon_id "ENSMUSE00001288917.2"; level 2; protein_id "ENSMUSP00000065485.7"; transcript_support_level "1"; mgi_id "MGI:1920249"; tag "basic"; tag "appris_principal_1"; tag "CCDS"; ccdsid "CCDS15236.1"; havana_gene "OTTMUSG00000034839.1"; havana_transcript "OTTMUST00000088551.1";
chr1	HAVANA	exon	121234593	121234692	0	-	.	gene_id "ENSMUSG00000003721.15"; transcript_id "ENSMUST00000160968.8"; gene_type "protein_coding"; gene_name "Insig2"; transcript_type "protein_coding"; transcript_name "Insig2-208"; exon_number 5; exon_id "ENSMUSE00001288917.2"; level 2; protein_id "ENSMUSP00000123747.2"; transcript_support_level "5"; mgi_id "MGI:1920249"; tag "alternative_5_UTR"; tag "basic"; tag "appris_principal_1"; tag "CCDS"; ccdsid "CCDS15236.1"; havana_gene "OTTMUSG00000034839.1"; havana_transcript "OTTMUST00000088555.1";
chr1	HAVANA	CDS	121234593	121234692	0	-	1	gene_id "ENSMUSG00000003721.15"; transcript_id "ENSMUST00000160968.8"; gene_type "protein_coding"; gene_name "Insig2"; transcript_type "protein_coding"; transcript_name "Insig2-208"; exon_number 5; exon_id "ENSMUSE00001288917.2"; level 2; protein_id "ENSMUSP00000123747.2"; transcript_support_level "5"; mgi_id "MGI:1920249"; tag "alternative_5_UTR"; tag "basic"; tag "appris_principal_1"; tag "CCDS"; ccdsid "CCDS15236.1"; havana_gene "OTTMUSG00000034839.1"; havana_transcript "OTTMUST00000088555.1";
chr1	HAVANA	exon	121234593	121234692	0	-	.	gene_id "ENSMUSG00000003721.15"; transcript_id "ENSMUST00000159085.8"; gene_type "protein_coding"; gene_name "Insig2"; transcript_type "protein_coding"; transcript_name "Insig2-203"; exon_number 5; exon_id "ENSMUSE00001288917.2"; level 2; protein_id "ENSMUSP00000124345.2"; transcript_support_level "1"; mgi_id "MGI:1920249"; tag "alternative_5_UTR"; tag "basic"; tag "appris_principal_1"; tag "CCDS"; ccdsid "CCDS15236.1"; havana_gene "OTTMUSG00000034839.1"; havana_transcript "OTTMUST00000088554.1";
chr1	HAVANA	CDS	121234593	121234692	0	-	1	gene_id "ENSMUSG00000003721.15"; transcript_id "ENSMUST00000159085.8"; gene_type "protein_coding"; gene_name "Insig2"; transcript_type "protein_coding"; transcript_name "Insig2-203"; exon_number 5; exon_id "ENSMUSE00001288917.2"; level 2; protein_id "ENSMUSP00000124345.2"; transcript_support_level "1"; mgi_id "MGI:1920249"; tag "alternative_5_UTR"; tag "basic"; tag "appris_principal_1"; tag "CCDS"; ccdsid "CCDS15236.1"; havana_gene "OTTMUSG00000034839.1"; havana_transcript "OTTMUST00000088554.1";
chr1	HAVANA	exon	121234593	121234692	0	-	.	gene_id "ENSMUSG00000003721.15"; transcript_id "ENSMUST00000186915.2"; gene_type "protein_coding"; gene_name "Insig2"; transcript_type "protein_coding"; transcript_name "Insig2-214"; exon_number 4; exon_id "ENSMUSE00001288917.2"; level 2; protein_id "ENSMUSP00000140292.2"; transcript_support_level "3"; mgi_id "MGI:1920249"; tag "basic"; tag "CCDS"; ccdsid "CCDS78670.1"; havana_gene "OTTMUSG00000034839.1"; havana_transcript "OTTMUST00000125458.1";
```
