## Supplementary material for "Significantly Improved Mouse and Rat Genome Annotation Using Sequence Read Archive RNA-seq Data": mouse_SRA_GENCODE_M37.gtf: mouse_SRA_GENCODE_M37.gtf (part 89 of 1572)

```
chr1	HAVANA	CDS	121234593	121234692	0	-	1	gene_id "ENSMUSG00000003721.15"; transcript_id "ENSMUST00000186915.2"; gene_type "protein_coding"; gene_name "Insig2"; transcript_type "protein_coding"; transcript_name "Insig2-214"; exon_number 4; exon_id "ENSMUSE00001288917.2"; level 2; protein_id "ENSMUSP00000140292.2"; transcript_support_level "3"; mgi_id "MGI:1920249"; tag "basic"; tag "CCDS"; ccdsid "CCDS78670.1"; havana_gene "OTTMUSG00000034839.1"; havana_transcript "OTTMUST00000125458.1";
chr1	HAVANA	exon	121234593	121234692	0	-	.	gene_id "ENSMUSG00000003721.15"; transcript_id "ENSMUST00000159528.2"; gene_type "protein_coding"; gene_name "Insig2"; transcript_type "retained_intron"; transcript_name "Insig2-206"; exon_number 2; exon_id "ENSMUSE00001301985.2"; level 2; transcript_support_level "2"; mgi_id "MGI:1920249"; havana_gene "OTTMUSG00000034839.1"; havana_transcript "OTTMUST00000088553.1";
chr1	HAVANA	exon	121234609	121234692	0	-	.	gene_id "ENSMUSG00000003721.15"; transcript_id "ENSMUST00000159192.2"; gene_type "protein_coding"; gene_name "Insig2"; transcript_type "retained_intron"; transcript_name "Insig2-205"; exon_number 3; exon_id "ENSMUSE00000865918.2"; level 2; transcript_support_level "3"; mgi_id "MGI:1920249"; havana_gene "OTTMUSG00000034839.1"; havana_transcript "OTTMUST00000088563.1";
chr1	HAVANA	transcript	121234609	121240143	0	-	.	gene_id "ENSMUSG00000003721.15"; transcript_id "ENSMUST00000159192.2"; gene_type "protein_coding"; gene_name "Insig2"; transcript_type "retained_intron"; transcript_name "Insig2-205"; level 2; transcript_support_level "3"; mgi_id "MGI:1920249"; havana_gene "OTTMUSG00000034839.1"; havana_transcript "OTTMUST00000088563.1";
chr1	HAVANA	exon	121234666	121234692	0	-	.	gene_id "ENSMUSG00000003721.15"; transcript_id "ENSMUST00000162582.2"; gene_type "protein_coding"; gene_name "Insig2"; transcript_type "protein_coding"; transcript_name "Insig2-212"; exon_number 3; exon_id "ENSMUSE00000852650.2"; level 2; protein_id "ENSMUSP00000125046.2"; transcript_support_level "5"; mgi_id "MGI:1920249"; tag "mRNA_end_NF"; tag "cds_end_NF"; havana_gene "OTTMUSG00000034839.1"; havana_transcript "OTTMUST00000088558.1";
chr1	HAVANA	CDS	121234666	121234692	0	-	2	gene_id "ENSMUSG00000003721.15"; transcript_id "ENSMUST00000162582.2"; gene_type "protein_coding"; gene_name "Insig2"; transcript_type "protein_coding"; transcript_name "Insig2-212"; exon_number 3; exon_id "ENSMUSE00000852650.2"; level 2; protein_id "ENSMUSP00000125046.2"; transcript_support_level "5"; mgi_id "MGI:1920249"; tag "mRNA_end_NF"; tag "cds_end_NF"; havana_gene "OTTMUSG00000034839.1"; havana_transcript "OTTMUST00000088558.1";
chr1	HAVANA	transcript	121234666	121255494	0	-	.	gene_id "ENSMUSG00000003721.15"; transcript_id "ENSMUST00000162582.2"; gene_type "protein_coding"; gene_name "Insig2"; transcript_type "protein_coding"; transcript_name "Insig2-212"; level 2; protein_id "ENSMUSP00000125046.2"; transcript_support_level "5"; mgi_id "MGI:1920249"; tag "mRNA_end_NF"; tag "cds_end_NF"; havana_gene "OTTMUSG00000034839.1"; havana_transcript "OTTMUST00000088558.1";
chr1	HAVANA	exon	121234869	121235035	0	-	.	gene_id "ENSMUSG00000003721.15"; transcript_id "ENSMUST00000003818.14"; gene_type "protein_coding"; gene_name "Insig2"; transcript_type "protein_coding"; transcript_name "Insig2-201"; exon_number 4; exon_id "ENSMUSE00001285926.2"; level 2; protein_id "ENSMUSP00000003818.8"; transcript_support_level "1"; mgi_id "MGI:1920249"; tag "alternative_5_UTR"; tag "basic"; tag "Ensembl_canonical"; tag "GENCODE_Primary"; tag "appris_principal_1"; tag "CCDS"; ccdsid "CCDS15236.1"; havana_gene "OTTMUSG00000034839.1"; havana_transcript "OTTMUST00000088552.1";
chr1	HAVANA	CDS	121234869	121235035	0	-	0	gene_id "ENSMUSG00000003721.15"; transcript_id "ENSMUST00000003818.14"; gene_type "protein_coding"; gene_name "Insig2"; transcript_type "protein_coding"; transcript_name "Insig2-201"; exon_number 4; exon_id "ENSMUSE00001285926.2"; level 2; protein_id "ENSMUSP00000003818.8"; transcript_support_level "1"; mgi_id "MGI:1920249"; tag "alternative_5_UTR"; tag "basic"; tag "Ensembl_canonical"; tag "GENCODE_Primary"; tag "appris_principal_1"; tag "CCDS"; ccdsid "CCDS15236.1"; havana_gene "OTTMUSG00000034839.1"; havana_transcript "OTTMUST00000088552.1";
chr1	HAVANA	exon	121234869	121235035	0	-	.	gene_id "ENSMUSG00000003721.15"; transcript_id "ENSMUST00000071064.13"; gene_type "protein_coding"; gene_name "Insig2"; transcript_type "protein_coding"; transcript_name "Insig2-202"; exon_number 4; exon_id "ENSMUSE00001285926.2"; level 2; protein_id "ENSMUSP00000065485.7"; transcript_support_level "1"; mgi_id "MGI:1920249"; tag "basic"; tag "appris_principal_1"; tag "CCDS"; ccdsid "CCDS15236.1"; havana_gene "OTTMUSG00000034839.1"; havana_transcript "OTTMUST00000088551.1";
chr1	HAVANA	CDS	121234869	121235035	0	-	0	gene_id "ENSMUSG00000003721.15"; transcript_id "ENSMUST00000071064.13"; gene_type "protein_coding"; gene_name "Insig2"; transcript_type "protein_coding"; transcript_name "Insig2-202"; exon_number 4; exon_id "ENSMUSE00001285926.2"; level 2; protein_id "ENSMUSP00000065485.7"; transcript_support_level "1"; mgi_id "MGI:1920249"; tag "basic"; tag "appris_principal_1"; tag "CCDS"; ccdsid "CCDS15236.1"; havana_gene "OTTMUSG00000034839.1"; havana_transcript "OTTMUST00000088551.1";
chr1	HAVANA	exon	121234869	121235035	0	-	.	gene_id "ENSMUSG00000003721.15"; transcript_id "ENSMUST00000160968.8"; gene_type "protein_coding"; gene_name "Insig2"; transcript_type "protein_coding"; transcript_name "Insig2-208"; exon_number 4; exon_id "ENSMUSE00001285926.2"; level 2; protein_id "ENSMUSP00000123747.2"; transcript_support_level "5"; mgi_id "MGI:1920249"; tag "alternative_5_UTR"; tag "basic"; tag "appris_principal_1"; tag "CCDS"; ccdsid "CCDS15236.1"; havana_gene "OTTMUSG00000034839.1"; havana_transcript "OTTMUST00000088555.1";
chr1	HAVANA	CDS	121234869	121235035	0	-	0	gene_id "ENSMUSG00000003721.15"; transcript_id "ENSMUST00000160968.8"; gene_type "protein_coding"; gene_name "Insig2"; transcript_type "protein_coding"; transcript_name "Insig2-208"; exon_number 4; exon_id "ENSMUSE00001285926.2"; level 2; protein_id "ENSMUSP00000123747.2"; transcript_support_level "5"; mgi_id "MGI:1920249"; tag "alternative_5_UTR"; tag "basic"; tag "appris_principal_1"; tag "CCDS"; ccdsid "CCDS15236.1"; havana_gene "OTTMUSG00000034839.1"; havana_transcript "OTTMUST00000088555.1";
chr1	HAVANA	exon	121234869	121235035	0	-	.	gene_id "ENSMUSG00000003721.15"; transcript_id "ENSMUST00000159085.8"; gene_type "protein_coding"; gene_name "Insig2"; transcript_type "protein_coding"; transcript_name "Insig2-203"; exon_number 4; exon_id "ENSMUSE00001285926.2"; level 2; protein_id "ENSMUSP00000124345.2"; transcript_support_level "1"; mgi_id "MGI:1920249"; tag "alternative_5_UTR"; tag "basic"; tag "appris_principal_1"; tag "CCDS"; ccdsid "CCDS15236.1"; havana_gene "OTTMUSG00000034839.1"; havana_transcript "OTTMUST00000088554.1";
chr1	HAVANA	CDS	121234869	121235035	0	-	0	gene_id "ENSMUSG00000003721.15"; transcript_id "ENSMUST00000159085.8"; gene_type "protein_coding"; gene_name "Insig2"; transcript_type "protein_coding"; transcript_name "Insig2-203"; exon_number 4; exon_id "ENSMUSE00001285926.2"; level 2; protein_id "ENSMUSP00000124345.2"; transcript_support_level "1"; mgi_id "MGI:1920249"; tag "alternative_5_UTR"; tag "basic"; tag "appris_principal_1"; tag "CCDS"; ccdsid "CCDS15236.1"; havana_gene "OTTMUSG00000034839.1"; havana_transcript "OTTMUST00000088554.1";
chr1	HAVANA	exon	121234869	121235035	0	-	.	gene_id "ENSMUSG00000003721.15"; transcript_id "ENSMUST00000186915.2"; gene_type "protein_coding"; gene_name "Insig2"; transcript_type "protein_coding"; transcript_name "Insig2-214"; exon_number 3; exon_id "ENSMUSE00001285926.2"; level 2; protein_id "ENSMUSP00000140292.2"; transcript_support_level "3"; mgi_id "MGI:1920249"; tag "basic"; tag "CCDS"; ccdsid "CCDS78670.1"; havana_gene "OTTMUSG00000034839.1"; havana_transcript "OTTMUST00000125458.1";
chr1	HAVANA	CDS	121234869	121235035	0	-	0	gene_id "ENSMUSG00000003721.15"; transcript_id "ENSMUST00000186915.2"; gene_type "protein_coding"; gene_name "Insig2"; transcript_type "protein_coding"; transcript_name "Insig2-214"; exon_number 3; exon_id "ENSMUSE00001285926.2"; level 2; protein_id "ENSMUSP00000140292.2"; transcript_support_level "3"; mgi_id "MGI:1920249"; tag "basic"; tag "CCDS"; ccdsid "CCDS78670.1"; havana_gene "OTTMUSG00000034839.1"; havana_transcript "OTTMUST00000125458.1";
chr1	HAVANA	exon	121234869	121235035	0	-	.	gene_id "ENSMUSG00000003721.15"; transcript_id "ENSMUST00000159192.2"; gene_type "protein_coding"; gene_name "Insig2"; transcript_type "retained_intron"; transcript_name "Insig2-205"; exon_number 2; exon_id "ENSMUSE00001280330.2"; level 2; transcript_support_level "3"; mgi_id "MGI:1920249"; havana_gene "OTTMUSG00000034839.1"; havana_transcript "OTTMUST00000088563.1";
chr1	HAVANA	exon	121234869	121235047	0	-	.	gene_id "ENSMUSG00000003721.15"; transcript_id "ENSMUST00000159528.2"; gene_type "protein_coding"; gene_name "Insig2"; transcript_type "retained_intron"; transcript_name "Insig2-206"; exon_number 1; exon_id "ENSMUSE00000853726.2"; level 2; transcript_support_level "2"; mgi_id "MGI:1920249"; havana_gene "OTTMUSG00000034839.1"; havana_transcript "OTTMUST00000088553.1";
chr1	HAVANA	exon	121234966	121235035	0	-	.	gene_id "ENSMUSG00000003721.15"; transcript_id "ENSMUST00000162790.2"; gene_type "protein_coding"; gene_name "Insig2"; transcript_type "protein_coding"; transcript_name "Insig2-213"; exon_number 4; exon_id "ENSMUSE00000859557.2"; level 2; protein_id "ENSMUSP00000124697.2"; transcript_support_level "3"; mgi_id "MGI:1920249"; tag "mRNA_end_NF"; tag "cds_end_NF"; tag "alternative_5_UTR"; havana_gene "OTTMUSG00000034839.1"; havana_transcript "OTTMUST00000088561.1";
chr1	HAVANA	CDS	121234966	121235035	0	-	0	gene_id "ENSMUSG00000003721.15"; transcript_id "ENSMUST00000162790.2"; gene_type "protein_coding"; gene_name "Insig2"; transcript_type "protein_coding"; transcript_name "Insig2-213"; exon_number 4; exon_id "ENSMUSE00000859557.2"; level 2; protein_id "ENSMUSP00000124697.2"; transcript_support_level "3"; mgi_id "MGI:1920249"; tag "mRNA_end_NF"; tag "cds_end_NF"; tag "alternative_5_UTR"; havana_gene "OTTMUSG00000034839.1"; havana_transcript "OTTMUST00000088561.1";
chr1	HAVANA	transcript	121234966	121250920	0	-	.	gene_id "ENSMUSG00000003721.15"; transcript_id "ENSMUST00000162790.2"; gene_type "protein_coding"; gene_name "Insig2"; transcript_type "protein_coding"; transcript_name "Insig2-213"; level 2; protein_id "ENSMUSP00000124697.2"; transcript_support_level "3"; mgi_id "MGI:1920249"; tag "mRNA_end_NF"; tag "cds_end_NF"; tag "alternative_5_UTR"; havana_gene "OTTMUSG00000034839.1"; havana_transcript "OTTMUST00000088561.1";
chr1	HAVANA	exon	121239574	121240054	0	-	.	gene_id "ENSMUSG00000003721.15"; transcript_id "ENSMUST00000162019.2"; gene_type "protein_coding"; gene_name "Insig2"; transcript_type "retained_intron"; transcript_name "Insig2-211"; exon_number 2; exon_id "ENSMUSE00000851605.2"; level 2; transcript_support_level "1"; mgi_id "MGI:1920249"; havana_gene "OTTMUSG00000034839.1"; havana_transcript "OTTMUST00000088562.1";
chr1	HAVANA	transcript	121239574	121247457	0	-	.	gene_id "ENSMUSG00000003721.15"; transcript_id "ENSMUST00000162019.2"; gene_type "protein_coding"; gene_name "Insig2"; transcript_type "retained_intron"; transcript_name "Insig2-211"; level 2; transcript_support_level "1"; mgi_id "MGI:1920249"; havana_gene "OTTMUSG00000034839.1"; havana_transcript "OTTMUST00000088562.1";
chr1	HAVANA	CDS	121239930	121239974	0	-	0	gene_id "ENSMUSG00000003721.15"; transcript_id "ENSMUST00000186915.2"; gene_type "protein_coding"; gene_name "Insig2"; transcript_type "protein_coding"; transcript_name "Insig2-214"; exon_number 2; exon_id "ENSMUSE00001329680.2"; level 2; protein_id "ENSMUSP00000140292.2"; transcript_support_level "3"; mgi_id "MGI:1920249"; tag "basic"; tag "CCDS"; ccdsid "CCDS78670.1"; havana_gene "OTTMUSG00000034839.1"; havana_transcript "OTTMUST00000125458.1";
chr1	HAVANA	exon	121239930	121240054	0	-	.	gene_id "ENSMUSG00000003721.15"; transcript_id "ENSMUST00000003818.14"; gene_type "protein_coding"; gene_name "Insig2"; transcript_type "protein_coding"; transcript_name "Insig2-201"; exon_number 3; exon_id "ENSMUSE00000158178.2"; level 2; protein_id "ENSMUSP00000003818.8"; transcript_support_level "1"; mgi_id "MGI:1920249"; tag "alternative_5_UTR"; tag "basic"; tag "Ensembl_canonical"; tag "GENCODE_Primary"; tag "appris_principal_1"; tag "CCDS"; ccdsid "CCDS15236.1"; havana_gene "OTTMUSG00000034839.1"; havana_transcript "OTTMUST00000088552.1";
chr1	HAVANA	CDS	121239930	121240054	0	-	2	gene_id "ENSMUSG00000003721.15"; transcript_id "ENSMUST00000003818.14"; gene_type "protein_coding"; gene_name "Insig2"; transcript_type "protein_coding"; transcript_name "Insig2-201"; exon_number 3; exon_id "ENSMUSE00000158178.2"; level 2; protein_id "ENSMUSP00000003818.8"; transcript_support_level "1"; mgi_id "MGI:1920249"; tag "alternative_5_UTR"; tag "basic"; tag "Ensembl_canonical"; tag "GENCODE_Primary"; tag "appris_principal_1"; tag "CCDS"; ccdsid "CCDS15236.1"; havana_gene "OTTMUSG00000034839.1"; havana_transcript "OTTMUST00000088552.1";
chr1	HAVANA	exon	121239930	121240054	0	-	.	gene_id "ENSMUSG00000003721.15"; transcript_id "ENSMUST00000071064.13"; gene_type "protein_coding"; gene_name "Insig2"; transcript_type "protein_coding"; transcript_name "Insig2-202"; exon_number 3; exon_id "ENSMUSE00000158178.2"; level 2; protein_id "ENSMUSP00000065485.7"; transcript_support_level "1"; mgi_id "MGI:1920249"; tag "basic"; tag "appris_principal_1"; tag "CCDS"; ccdsid "CCDS15236.1"; havana_gene "OTTMUSG00000034839.1"; havana_transcript "OTTMUST00000088551.1";
chr1	HAVANA	CDS	121239930	121240054	0	-	2	gene_id "ENSMUSG00000003721.15"; transcript_id "ENSMUST00000071064.13"; gene_type "protein_coding"; gene_name "Insig2"; transcript_type "protein_coding"; transcript_name "Insig2-202"; exon_number 3; exon_id "ENSMUSE00000158178.2"; level 2; protein_id "ENSMUSP00000065485.7"; transcript_support_level "1"; mgi_id "MGI:1920249"; tag "basic"; tag "appris_principal_1"; tag "CCDS"; ccdsid "CCDS15236.1"; havana_gene "OTTMUSG00000034839.1"; havana_transcript "OTTMUST00000088551.1";
chr1	HAVANA	exon	121239930	121240054	0	-	.	gene_id "ENSMUSG00000003721.15"; transcript_id "ENSMUST00000160968.8"; gene_type "protein_coding"; gene_name "Insig2"; transcript_type "protein_coding"; transcript_name "Insig2-208"; exon_number 3; exon_id "ENSMUSE00000158178.2"; level 2; protein_id "ENSMUSP00000123747.2"; transcript_support_level "5"; mgi_id "MGI:1920249"; tag "alternative_5_UTR"; tag "basic"; tag "appris_principal_1"; tag "CCDS"; ccdsid "CCDS15236.1"; havana_gene "OTTMUSG00000034839.1"; havana_transcript "OTTMUST00000088555.1";
chr1	HAVANA	CDS	121239930	121240054	0	-	2	gene_id "ENSMUSG00000003721.15"; transcript_id "ENSMUST00000160968.8"; gene_type "protein_coding"; gene_name "Insig2"; transcript_type "protein_coding"; transcript_name "Insig2-208"; exon_number 3; exon_id "ENSMUSE00000158178.2"; level 2; protein_id "ENSMUSP00000123747.2"; transcript_support_level "5"; mgi_id "MGI:1920249"; tag "alternative_5_UTR"; tag "basic"; tag "appris_principal_1"; tag "CCDS"; ccdsid "CCDS15236.1"; havana_gene "OTTMUSG00000034839.1"; havana_transcript "OTTMUST00000088555.1";
chr1	HAVANA	exon	121239930	121240054	0	-	.	gene_id "ENSMUSG00000003721.15"; transcript_id "ENSMUST00000159085.8"; gene_type "protein_coding"; gene_name "Insig2"; transcript_type "protein_coding"; transcript_name "Insig2-203"; exon_number 3; exon_id "ENSMUSE00000158178.2"; level 2; protein_id "ENSMUSP00000124345.2"; transcript_support_level "1"; mgi_id "MGI:1920249"; tag "alternative_5_UTR"; tag "basic"; tag "appris_principal_1"; tag "CCDS"; ccdsid "CCDS15236.1"; havana_gene "OTTMUSG00000034839.1"; havana_transcript "OTTMUST00000088554.1";
chr1	HAVANA	CDS	121239930	121240054	0	-	2	gene_id "ENSMUSG00000003721.15"; transcript_id "ENSMUST00000159085.8"; gene_type "protein_coding"; gene_name "Insig2"; transcript_type "protein_coding"; transcript_name "Insig2-203"; exon_number 3; exon_id "ENSMUSE00000158178.2"; level 2; protein_id "ENSMUSP00000124345.2"; transcript_support_level "1"; mgi_id "MGI:1920249"; tag "alternative_5_UTR"; tag "basic"; tag "appris_principal_1"; tag "CCDS"; ccdsid "CCDS15236.1"; havana_gene "OTTMUSG00000034839.1"; havana_transcript "OTTMUST00000088554.1";
chr1	HAVANA	exon	121239930	121240054	0	-	.	gene_id "ENSMUSG00000003721.15"; transcript_id "ENSMUST00000186915.2"; gene_type "protein_coding"; gene_name "Insig2"; transcript_type "protein_coding"; transcript_name "Insig2-214"; exon_number 2; exon_id "ENSMUSE00001329680.2"; level 2; protein_id "ENSMUSP00000140292.2"; transcript_support_level "3"; mgi_id "MGI:1920249"; tag "basic"; tag "CCDS"; ccdsid "CCDS78670.1"; havana_gene "OTTMUSG00000034839.1"; havana_transcript "OTTMUST00000125458.1";
chr1	HAVANA	exon	121239930	121240054	0	-	.	gene_id "ENSMUSG00000003721.15"; transcript_id "ENSMUST00000162790.2"; gene_type "protein_coding"; gene_name "Insig2"; transcript_type "protein_coding"; transcript_name "Insig2-213"; exon_number 3; exon_id "ENSMUSE00000158178.2"; level 2; protein_id "ENSMUSP00000124697.2"; transcript_support_level "3"; mgi_id "MGI:1920249"; tag "mRNA_end_NF"; tag "cds_end_NF"; tag "alternative_5_UTR"; havana_gene "OTTMUSG00000034839.1"; havana_transcript "OTTMUST00000088561.1";
chr1	HAVANA	CDS	121239930	121240054	0	-	2	gene_id "ENSMUSG00000003721.15"; transcript_id "ENSMUST00000162790.2"; gene_type "protein_coding"; gene_name "Insig2"; transcript_type "protein_coding"; transcript_name "Insig2-213"; exon_number 3; exon_id "ENSMUSE00000158178.2"; level 2; protein_id "ENSMUSP00000124697.2"; transcript_support_level "3"; mgi_id "MGI:1920249"; tag "mRNA_end_NF"; tag "cds_end_NF"; tag "alternative_5_UTR"; havana_gene "OTTMUSG00000034839.1"; havana_transcript "OTTMUST00000088561.1";
chr1	HAVANA	exon	121239930	121240143	0	-	.	gene_id "ENSMUSG00000003721.15"; transcript_id "ENSMUST00000159192.2"; gene_type "protein_coding"; gene_name "Insig2"; transcript_type "retained_intron"; transcript_name "Insig2-205"; exon_number 1; exon_id "ENSMUSE00000862783.2"; level 2; transcript_support_level "3"; mgi_id "MGI:1920249"; havana_gene "OTTMUSG00000034839.1"; havana_transcript "OTTMUST00000088563.1";
chr1	HAVANA	start_codon	121239972	121239974	0	-	0	gene_id "ENSMUSG00000003721.15"; transcript_id "ENSMUST00000186915.2"; gene_type "protein_coding"; gene_name "Insig2"; transcript_type "protein_coding"; transcript_name "Insig2-214"; exon_number 2; exon_id "ENSMUSE00001329680.2"; level 2; protein_id "ENSMUSP00000140292.2"; transcript_support_level "3"; mgi_id "MGI:1920249"; tag "basic"; tag "CCDS"; ccdsid "CCDS78670.1"; havana_gene "OTTMUSG00000034839.1"; havana_transcript "OTTMUST00000125458.1";
chr1	HAVANA	UTR	121239975	121240054	0	-	.	gene_id "ENSMUSG00000003721.15"; transcript_id "ENSMUST00000186915.2"; gene_type "protein_coding"; gene_name "Insig2"; transcript_type "protein_coding"; transcript_name "Insig2-214"; exon_number 2; exon_id "ENSMUSE00001329680.2"; level 2; protein_id "ENSMUSP00000140292.2"; transcript_support_level "3"; mgi_id "MGI:1920249"; tag "basic"; tag "CCDS"; ccdsid "CCDS78670.1"; havana_gene "OTTMUSG00000034839.1"; havana_transcript "OTTMUST00000125458.1";
chr1	HAVANA	exon	121247326	121247457	0	-	.	gene_id "ENSMUSG00000003721.15"; transcript_id "ENSMUST00000162019.2"; gene_type "protein_coding"; gene_name "Insig2"; transcript_type "retained_intron"; transcript_name "Insig2-211"; exon_number 1; exon_id "ENSMUSE00000859198.2"; level 2; transcript_support_level "1"; mgi_id "MGI:1920249"; havana_gene "OTTMUSG00000034839.1"; havana_transcript "OTTMUST00000088562.1";
chr1	HAVANA	CDS	121247326	121247569	0	-	0	gene_id "ENSMUSG00000003721.15"; transcript_id "ENSMUST00000003818.14"; gene_type "protein_coding"; gene_name "Insig2"; transcript_type "protein_coding"; transcript_name "Insig2-201"; exon_number 2; exon_id "ENSMUSE00000158179.2"; level 2; protein_id "ENSMUSP00000003818.8"; transcript_support_level "1"; mgi_id "MGI:1920249"; tag "alternative_5_UTR"; tag "basic"; tag "Ensembl_canonical"; tag "GENCODE_Primary"; tag "appris_principal_1"; tag "CCDS"; ccdsid "CCDS15236.1"; havana_gene "OTTMUSG00000034839.1"; havana_transcript "OTTMUST00000088552.1";
chr1	HAVANA	CDS	121247326	121247569	0	-	0	gene_id "ENSMUSG00000003721.15"; transcript_id "ENSMUST00000071064.13"; gene_type "protein_coding"; gene_name "Insig2"; transcript_type "protein_coding"; transcript_name "Insig2-202"; exon_number 2; exon_id "ENSMUSE00000158179.2"; level 2; protein_id "ENSMUSP00000065485.7"; transcript_support_level "1"; mgi_id "MGI:1920249"; tag "basic"; tag "appris_principal_1"; tag "CCDS"; ccdsid "CCDS15236.1"; havana_gene "OTTMUSG00000034839.1"; havana_transcript "OTTMUST00000088551.1";
chr1	HAVANA	CDS	121247326	121247569	0	-	0	gene_id "ENSMUSG00000003721.15"; transcript_id "ENSMUST00000160968.8"; gene_type "protein_coding"; gene_name "Insig2"; transcript_type "protein_coding"; transcript_name "Insig2-208"; exon_number 2; exon_id "ENSMUSE00000158179.2"; level 2; protein_id "ENSMUSP00000123747.2"; transcript_support_level "5"; mgi_id "MGI:1920249"; tag "alternative_5_UTR"; tag "basic"; tag "appris_principal_1"; tag "CCDS"; ccdsid "CCDS15236.1"; havana_gene "OTTMUSG00000034839.1"; havana_transcript "OTTMUST00000088555.1";
chr1	HAVANA	CDS	121247326	121247569	0	-	0	gene_id "ENSMUSG00000003721.15"; transcript_id "ENSMUST00000159085.8"; gene_type "protein_coding"; gene_name "Insig2"; transcript_type "protein_coding"; transcript_name "Insig2-203"; exon_number 2; exon_id "ENSMUSE00000856135.2"; level 2; protein_id "ENSMUSP00000124345.2"; transcript_support_level "1"; mgi_id "MGI:1920249"; tag "alternative_5_UTR"; tag "basic"; tag "appris_principal_1"; tag "CCDS"; ccdsid "CCDS15236.1"; havana_gene "OTTMUSG00000034839.1"; havana_transcript "OTTMUST00000088554.1";
chr1	HAVANA	CDS	121247326	121247569	0	-	0	gene_id "ENSMUSG00000003721.15"; transcript_id "ENSMUST00000162582.2"; gene_type "protein_coding"; gene_name "Insig2"; transcript_type "protein_coding"; transcript_name "Insig2-212"; exon_number 2; exon_id "ENSMUSE00000158179.2"; level 2; protein_id "ENSMUSP00000125046.2"; transcript_support_level "5"; mgi_id "MGI:1920249"; tag "mRNA_end_NF"; tag "cds_end_NF"; havana_gene "OTTMUSG00000034839.1"; havana_transcript "OTTMUST00000088558.1";
chr1	HAVANA	CDS	121247326	121247569	0	-	0	gene_id "ENSMUSG00000003721.15"; transcript_id "ENSMUST00000162790.2"; gene_type "protein_coding"; gene_name "Insig2"; transcript_type "protein_coding"; transcript_name "Insig2-213"; exon_number 2; exon_id "ENSMUSE00000856135.2"; level 2; protein_id "ENSMUSP00000124697.2"; transcript_support_level "3"; mgi_id "MGI:1920249"; tag "mRNA_end_NF"; tag "cds_end_NF"; tag "alternative_5_UTR"; havana_gene "OTTMUSG00000034839.1"; havana_transcript "OTTMUST00000088561.1";
chr1	HAVANA	exon	121247326	121247634	0	-	.	gene_id "ENSMUSG00000003721.15"; transcript_id "ENSMUST00000159085.8"; gene_type "protein_coding"; gene_name "Insig2"; transcript_type "protein_coding"; transcript_name "Insig2-203"; exon_number 2; exon_id "ENSMUSE00000856135.2"; level 2; protein_id "ENSMUSP00000124345.2"; transcript_support_level "1"; mgi_id "MGI:1920249"; tag "alternative_5_UTR"; tag "basic"; tag "appris_principal_1"; tag "CCDS"; ccdsid "CCDS15236.1"; havana_gene "OTTMUSG00000034839.1"; havana_transcript "OTTMUST00000088554.1";
chr1	HAVANA	exon	121247326	121247634	0	-	.	gene_id "ENSMUSG00000003721.15"; transcript_id "ENSMUST00000162790.2"; gene_type "protein_coding"; gene_name "Insig2"; transcript_type "protein_coding"; transcript_name "Insig2-213"; exon_number 2; exon_id "ENSMUSE00000856135.2"; level 2; protein_id "ENSMUSP00000124697.2"; transcript_support_level "3"; mgi_id "MGI:1920249"; tag "mRNA_end_NF"; tag "cds_end_NF"; tag "alternative_5_UTR"; havana_gene "OTTMUSG00000034839.1"; havana_transcript "OTTMUST00000088561.1";
chr1	HAVANA	exon	121247326	121247701	0	-	.	gene_id "ENSMUSG00000003721.15"; transcript_id "ENSMUST00000003818.14"; gene_type "protein_coding"; gene_name "Insig2"; transcript_type "protein_coding"; transcript_name "Insig2-201"; exon_number 2; exon_id "ENSMUSE00000158179.2"; level 2; protein_id "ENSMUSP00000003818.8"; transcript_support_level "1"; mgi_id "MGI:1920249"; tag "alternative_5_UTR"; tag "basic"; tag "Ensembl_canonical"; tag "GENCODE_Primary"; tag "appris_principal_1"; tag "CCDS"; ccdsid "CCDS15236.1"; havana_gene "OTTMUSG00000034839.1"; havana_transcript "OTTMUST00000088552.1";
chr1	HAVANA	exon	121247326	121247701	0	-	.	gene_id "ENSMUSG00000003721.15"; transcript_id "ENSMUST00000071064.13"; gene_type "protein_coding"; gene_name "Insig2"; transcript_type "protein_coding"; transcript_name "Insig2-202"; exon_number 2; exon_id "ENSMUSE00000158179.2"; level 2; protein_id "ENSMUSP00000065485.7"; transcript_support_level "1"; mgi_id "MGI:1920249"; tag "basic"; tag "appris_principal_1"; tag "CCDS"; ccdsid "CCDS15236.1"; havana_gene "OTTMUSG00000034839.1"; havana_transcript "OTTMUST00000088551.1";
chr1	HAVANA	exon	121247326	121247701	0	-	.	gene_id "ENSMUSG00000003721.15"; transcript_id "ENSMUST00000160968.8"; gene_type "protein_coding"; gene_name "Insig2"; transcript_type "protein_coding"; transcript_name "Insig2-208"; exon_number 2; exon_id "ENSMUSE00000158179.2"; level 2; protein_id "ENSMUSP00000123747.2"; transcript_support_level "5"; mgi_id "MGI:1920249"; tag "alternative_5_UTR"; tag "basic"; tag "appris_principal_1"; tag "CCDS"; ccdsid "CCDS15236.1"; havana_gene "OTTMUSG00000034839.1"; havana_transcript "OTTMUST00000088555.1";
chr1	HAVANA	exon	121247326	121247701	0	-	.	gene_id "ENSMUSG00000003721.15"; transcript_id "ENSMUST00000162582.2"; gene_type "protein_coding"; gene_name "Insig2"; transcript_type "protein_coding"; transcript_name "Insig2-212"; exon_number 2; exon_id "ENSMUSE00000158179.2"; level 2; protein_id "ENSMUSP00000125046.2"; transcript_support_level "5"; mgi_id "MGI:1920249"; tag "mRNA_end_NF"; tag "cds_end_NF"; havana_gene "OTTMUSG00000034839.1"; havana_transcript "OTTMUST00000088558.1";
chr1	HAVANA	CDS	121247358	121247569	0	-	0	gene_id "ENSMUSG00000003721.15"; transcript_id "ENSMUST00000160688.2"; gene_type "protein_coding"; gene_name "Insig2"; transcript_type "protein_coding"; transcript_name "Insig2-207"; exon_number 2; exon_id "ENSMUSE00000852732.2"; level 2; protein_id "ENSMUSP00000123702.2"; transcript_support_level "3"; mgi_id "MGI:1920249"; tag "mRNA_end_NF"; tag "cds_end_NF"; havana_gene "OTTMUSG00000034839.1"; havana_transcript "OTTMUST00000088557.1";
chr1	HAVANA	exon	121247358	121247701	0	-	.	gene_id "ENSMUSG00000003721.15"; transcript_id "ENSMUST00000160688.2"; gene_type "protein_coding"; gene_name "Insig2"; transcript_type "protein_coding"; transcript_name "Insig2-207"; exon_number 2; exon_id "ENSMUSE00000852732.2"; level 2; protein_id "ENSMUSP00000123702.2"; transcript_support_level "3"; mgi_id "MGI:1920249"; tag "mRNA_end_NF"; tag "cds_end_NF"; havana_gene "OTTMUSG00000034839.1"; havana_transcript "OTTMUST00000088557.1";
chr1	HAVANA	CDS	121247393	121247569	0	-	0	gene_id "ENSMUSG00000003721.15"; transcript_id "ENSMUST00000159125.2"; gene_type "protein_coding"; gene_name "Insig2"; transcript_type "protein_coding"; transcript_name "Insig2-204"; exon_number 2; exon_id "ENSMUSE00000850585.2"; level 2; protein_id "ENSMUSP00000123729.2"; transcript_support_level "2"; mgi_id "MGI:1920249"; tag "mRNA_end_NF"; tag "cds_end_NF"; tag "alternative_5_UTR"; havana_gene "OTTMUSG00000034839.1"; havana_transcript "OTTMUST00000088560.1";
chr1	HAVANA	exon	121247393	121247634	0	-	.	gene_id "ENSMUSG00000003721.15"; transcript_id "ENSMUST00000159125.2"; gene_type "protein_coding"; gene_name "Insig2"; transcript_type "protein_coding"; transcript_name "Insig2-204"; exon_number 2; exon_id "ENSMUSE00000850585.2"; level 2; protein_id "ENSMUSP00000123729.2"; transcript_support_level "2"; mgi_id "MGI:1920249"; tag "mRNA_end_NF"; tag "cds_end_NF"; tag "alternative_5_UTR"; havana_gene "OTTMUSG00000034839.1"; havana_transcript "OTTMUST00000088560.1";
chr1	HAVANA	transcript	121247393	121255411	0	-	.	gene_id "ENSMUSG00000003721.15"; transcript_id "ENSMUST00000159125.2"; gene_type "protein_coding"; gene_name "Insig2"; transcript_type "protein_coding"; transcript_name "Insig2-204"; level 2; protein_id "ENSMUSP00000123729.2"; transcript_support_level "2"; mgi_id "MGI:1920249"; tag "mRNA_end_NF"; tag "cds_end_NF"; tag "alternative_5_UTR"; havana_gene "OTTMUSG00000034839.1"; havana_transcript "OTTMUST00000088560.1";
chr1	HAVANA	CDS	121247463	121247569	0	-	0	gene_id "ENSMUSG00000003721.15"; transcript_id "ENSMUST00000161818.2"; gene_type "protein_coding"; gene_name "Insig2"; transcript_type "protein_coding"; transcript_name "Insig2-210"; exon_number 2; exon_id "ENSMUSE00000858442.2"; level 2; protein_id "ENSMUSP00000123993.2"; transcript_support_level "2"; mgi_id "MGI:1920249"; tag "mRNA_end_NF"; tag "cds_end_NF"; tag "alternative_5_UTR"; havana_gene "OTTMUSG00000034839.1"; havana_transcript "OTTMUST00000088559.1";
chr1	HAVANA	exon	121247463	121247701	0	-	.	gene_id "ENSMUSG00000003721.15"; transcript_id "ENSMUST00000161818.2"; gene_type "protein_coding"; gene_name "Insig2"; transcript_type "protein_coding"; transcript_name "Insig2-210"; exon_number 2; exon_id "ENSMUSE00000858442.2"; level 2; protein_id "ENSMUSP00000123993.2"; transcript_support_level "2"; mgi_id "MGI:1920249"; tag "mRNA_end_NF"; tag "cds_end_NF"; tag "alternative_5_UTR"; havana_gene "OTTMUSG00000034839.1"; havana_transcript "OTTMUST00000088559.1";
chr1	HAVANA	transcript	121247463	121255417	0	-	.	gene_id "ENSMUSG00000003721.15"; transcript_id "ENSMUST00000161818.2"; gene_type "protein_coding"; gene_name "Insig2"; transcript_type "protein_coding"; transcript_name "Insig2-210"; level 2; protein_id "ENSMUSP00000123993.2"; transcript_support_level "2"; mgi_id "MGI:1920249"; tag "mRNA_end_NF"; tag "cds_end_NF"; tag "alternative_5_UTR"; havana_gene "OTTMUSG00000034839.1"; havana_transcript "OTTMUST00000088559.1";
chr1	HAVANA	CDS	121247490	121247569	0	-	0	gene_id "ENSMUSG00000003721.15"; transcript_id "ENSMUST00000161068.2"; gene_type "protein_coding"; gene_name "Insig2"; transcript_type "protein_coding"; transcript_name "Insig2-209"; exon_number 2; exon_id "ENSMUSE00000856429.2"; level 2; protein_id "ENSMUSP00000125216.2"; transcript_support_level "5"; mgi_id "MGI:1920249"; tag "mRNA_end_NF"; tag "cds_end_NF"; tag "alternative_5_UTR"; havana_gene "OTTMUSG00000034839.1"; havana_transcript "OTTMUST00000088556.1";
chr1	HAVANA	exon	121247490	121247634	0	-	.	gene_id "ENSMUSG00000003721.15"; transcript_id "ENSMUST00000161068.2"; gene_type "protein_coding"; gene_name "Insig2"; transcript_type "protein_coding"; transcript_name "Insig2-209"; exon_number 2; exon_id "ENSMUSE00000856429.2"; level 2; protein_id "ENSMUSP00000125216.2"; transcript_support_level "5"; mgi_id "MGI:1920249"; tag "mRNA_end_NF"; tag "cds_end_NF"; tag "alternative_5_UTR"; havana_gene "OTTMUSG00000034839.1"; havana_transcript "OTTMUST00000088556.1";
chr1	HAVANA	transcript	121247490	121260279	0	-	.	gene_id "ENSMUSG00000003721.15"; transcript_id "ENSMUST00000161068.2"; gene_type "protein_coding"; gene_name "Insig2"; transcript_type "protein_coding"; transcript_name "Insig2-209"; level 2; protein_id "ENSMUSP00000125216.2"; transcript_support_level "5"; mgi_id "MGI:1920249"; tag "mRNA_end_NF"; tag "cds_end_NF"; tag "alternative_5_UTR"; havana_gene "OTTMUSG00000034839.1"; havana_transcript "OTTMUST00000088556.1";
chr1	HAVANA	start_codon	121247567	121247569	0	-	0	gene_id "ENSMUSG00000003721.15"; transcript_id "ENSMUST00000003818.14"; gene_type "protein_coding"; gene_name "Insig2"; transcript_type "protein_coding"; transcript_name "Insig2-201"; exon_number 2; exon_id "ENSMUSE00000158179.2"; level 2; protein_id "ENSMUSP00000003818.8"; transcript_support_level "1"; mgi_id "MGI:1920249"; tag "alternative_5_UTR"; tag "basic"; tag "Ensembl_canonical"; tag "GENCODE_Primary"; tag "appris_principal_1"; tag "CCDS"; ccdsid "CCDS15236.1"; havana_gene "OTTMUSG00000034839.1"; havana_transcript "OTTMUST00000088552.1";
chr1	HAVANA	start_codon	121247567	121247569	0	-	0	gene_id "ENSMUSG00000003721.15"; transcript_id "ENSMUST00000071064.13"; gene_type "protein_coding"; gene_name "Insig2"; transcript_type "protein_coding"; transcript_name "Insig2-202"; exon_number 2; exon_id "ENSMUSE00000158179.2"; level 2; protein_id "ENSMUSP00000065485.7"; transcript_support_level "1"; mgi_id "MGI:1920249"; tag "basic"; tag "appris_principal_1"; tag "CCDS"; ccdsid "CCDS15236.1"; havana_gene "OTTMUSG00000034839.1"; havana_transcript "OTTMUST00000088551.1";
chr1	HAVANA	start_codon	121247567	121247569	0	-	0	gene_id "ENSMUSG00000003721.15"; transcript_id "ENSMUST00000160968.8"; gene_type "protein_coding"; gene_name "Insig2"; transcript_type "protein_coding"; transcript_name "Insig2-208"; exon_number 2; exon_id "ENSMUSE00000158179.2"; level 2; protein_id "ENSMUSP00000123747.2"; transcript_support_level "5"; mgi_id "MGI:1920249"; tag "alternative_5_UTR"; tag "basic"; tag "appris_principal_1"; tag "CCDS"; ccdsid "CCDS15236.1"; havana_gene "OTTMUSG00000034839.1"; havana_transcript "OTTMUST00000088555.1";
chr1	HAVANA	start_codon	121247567	121247569	0	-	0	gene_id "ENSMUSG00000003721.15"; transcript_id "ENSMUST00000159085.8"; gene_type "protein_coding"; gene_name "Insig2"; transcript_type "protein_coding"; transcript_name "Insig2-203"; exon_number 2; exon_id "ENSMUSE00000856135.2"; level 2; protein_id "ENSMUSP00000124345.2"; transcript_support_level "1"; mgi_id "MGI:1920249"; tag "alternative_5_UTR"; tag "basic"; tag "appris_principal_1"; tag "CCDS"; ccdsid "CCDS15236.1"; havana_gene "OTTMUSG00000034839.1"; havana_transcript "OTTMUST00000088554.1";
chr1	HAVANA	start_codon	121247567	121247569	0	-	0	gene_id "ENSMUSG00000003721.15"; transcript_id "ENSMUST00000160688.2"; gene_type "protein_coding"; gene_name "Insig2"; transcript_type "protein_coding"; transcript_name "Insig2-207"; exon_number 2; exon_id "ENSMUSE00000852732.2"; level 2; protein_id "ENSMUSP00000123702.2"; transcript_support_level "3"; mgi_id "MGI:1920249"; tag "mRNA_end_NF"; tag "cds_end_NF"; havana_gene "OTTMUSG00000034839.1"; havana_transcript "OTTMUST00000088557.1";
chr1	HAVANA	start_codon	121247567	121247569	0	-	0	gene_id "ENSMUSG00000003721.15"; transcript_id "ENSMUST00000162582.2"; gene_type "protein_coding"; gene_name "Insig2"; transcript_type "protein_coding"; transcript_name "Insig2-212"; exon_number 2; exon_id "ENSMUSE00000158179.2"; level 2; protein_id "ENSMUSP00000125046.2"; transcript_support_level "5"; mgi_id "MGI:1920249"; tag "mRNA_end_NF"; tag "cds_end_NF"; havana_gene "OTTMUSG00000034839.1"; havana_transcript "OTTMUST00000088558.1";
chr1	HAVANA	start_codon	121247567	121247569	0	-	0	gene_id "ENSMUSG00000003721.15"; transcript_id "ENSMUST00000162790.2"; gene_type "protein_coding"; gene_name "Insig2"; transcript_type "protein_coding"; transcript_name "Insig2-213"; exon_number 2; exon_id "ENSMUSE00000856135.2"; level 2; protein_id "ENSMUSP00000124697.2"; transcript_support_level "3"; mgi_id "MGI:1920249"; tag "mRNA_end_NF"; tag "cds_end_NF"; tag "alternative_5_UTR"; havana_gene "OTTMUSG00000034839.1"; havana_transcript "OTTMUST00000088561.1";
chr1	HAVANA	start_codon	121247567	121247569	0	-	0	gene_id "ENSMUSG00000003721.15"; transcript_id "ENSMUST00000159125.2"; gene_type "protein_coding"; gene_name "Insig2"; transcript_type "protein_coding"; transcript_name "Insig2-204"; exon_number 2; exon_id "ENSMUSE00000850585.2"; level 2; protein_id "ENSMUSP00000123729.2"; transcript_support_level "2"; mgi_id "MGI:1920249"; tag "mRNA_end_NF"; tag "cds_end_NF"; tag "alternative_5_UTR"; havana_gene "OTTMUSG00000034839.1"; havana_transcript "OTTMUST00000088560.1";
chr1	HAVANA	start_codon	121247567	121247569	0	-	0	gene_id "ENSMUSG00000003721.15"; transcript_id "ENSMUST00000161818.2"; gene_type "protein_coding"; gene_name "Insig2"; transcript_type "protein_coding"; transcript_name "Insig2-210"; exon_number 2; exon_id "ENSMUSE00000858442.2"; level 2; protein_id "ENSMUSP00000123993.2"; transcript_support_level "2"; mgi_id "MGI:1920249"; tag "mRNA_end_NF"; tag "cds_end_NF"; tag "alternative_5_UTR"; havana_gene "OTTMUSG00000034839.1"; havana_transcript "OTTMUST00000088559.1";
chr1	HAVANA	start_codon	121247567	121247569	0	-	0	gene_id "ENSMUSG00000003721.15"; transcript_id "ENSMUST00000161068.2"; gene_type "protein_coding"; gene_name "Insig2"; transcript_type "protein_coding"; transcript_name "Insig2-209"; exon_number 2; exon_id "ENSMUSE00000856429.2"; level 2; protein_id "ENSMUSP00000125216.2"; transcript_support_level "5"; mgi_id "MGI:1920249"; tag "mRNA_end_NF"; tag "cds_end_NF"; tag "alternative_5_UTR"; havana_gene "OTTMUSG00000034839.1"; havana_transcript "OTTMUST00000088556.1";
chr1	HAVANA	UTR	121247570	121247634	0	-	.	gene_id "ENSMUSG00000003721.15"; transcript_id "ENSMUST00000159085.8"; gene_type "protein_coding"; gene_name "Insig2"; transcript_type "protein_coding"; transcript_name "Insig2-203"; exon_number 2; exon_id "ENSMUSE00000856135.2"; level 2; protein_id "ENSMUSP00000124345.2"; transcript_support_level "1"; mgi_id "MGI:1920249"; tag "alternative_5_UTR"; tag "basic"; tag "appris_principal_1"; tag "CCDS"; ccdsid "CCDS15236.1"; havana_gene "OTTMUSG00000034839.1"; havana_transcript "OTTMUST00000088554.1";
chr1	HAVANA	UTR	121247570	121247634	0	-	.	gene_id "ENSMUSG00000003721.15"; transcript_id "ENSMUST00000162790.2"; gene_type "protein_coding"; gene_name "Insig2"; transcript_type "protein_coding"; transcript_name "Insig2-213"; exon_number 2; exon_id "ENSMUSE00000856135.2"; level 2; protein_id "ENSMUSP00000124697.2"; transcript_support_level "3"; mgi_id "MGI:1920249"; tag "mRNA_end_NF"; tag "cds_end_NF"; tag "alternative_5_UTR"; havana_gene "OTTMUSG00000034839.1"; havana_transcript "OTTMUST00000088561.1";
chr1	HAVANA	UTR	121247570	121247634	0	-	.	gene_id "ENSMUSG00000003721.15"; transcript_id "ENSMUST00000159125.2"; gene_type "protein_coding"; gene_name "Insig2"; transcript_type "protein_coding"; transcript_name "Insig2-204"; exon_number 2; exon_id "ENSMUSE00000850585.2"; level 2; protein_id "ENSMUSP00000123729.2"; transcript_support_level "2"; mgi_id "MGI:1920249"; tag "mRNA_end_NF"; tag "cds_end_NF"; tag "alternative_5_UTR"; havana_gene "OTTMUSG00000034839.1"; havana_transcript "OTTMUST00000088560.1";
chr1	HAVANA	UTR	121247570	121247634	0	-	.	gene_id "ENSMUSG00000003721.15"; transcript_id "ENSMUST00000161068.2"; gene_type "protein_coding"; gene_name "Insig2"; transcript_type "protein_coding"; transcript_name "Insig2-209"; exon_number 2; exon_id "ENSMUSE00000856429.2"; level 2; protein_id "ENSMUSP00000125216.2"; transcript_support_level "5"; mgi_id "MGI:1920249"; tag "mRNA_end_NF"; tag "cds_end_NF"; tag "alternative_5_UTR"; havana_gene "OTTMUSG00000034839.1"; havana_transcript "OTTMUST00000088556.1";
chr1	HAVANA	UTR	121247570	121247701	0	-	.	gene_id "ENSMUSG00000003721.15"; transcript_id "ENSMUST00000003818.14"; gene_type "protein_coding"; gene_name "Insig2"; transcript_type "protein_coding"; transcript_name "Insig2-201"; exon_number 2; exon_id "ENSMUSE00000158179.2"; level 2; protein_id "ENSMUSP00000003818.8"; transcript_support_level "1"; mgi_id "MGI:1920249"; tag "alternative_5_UTR"; tag "basic"; tag "Ensembl_canonical"; tag "GENCODE_Primary"; tag "appris_principal_1"; tag "CCDS"; ccdsid "CCDS15236.1"; havana_gene "OTTMUSG00000034839.1"; havana_transcript "OTTMUST00000088552.1";
chr1	HAVANA	UTR	121247570	121247701	0	-	.	gene_id "ENSMUSG00000003721.15"; transcript_id "ENSMUST00000071064.13"; gene_type "protein_coding"; gene_name "Insig2"; transcript_type "protein_coding"; transcript_name "Insig2-202"; exon_number 2; exon_id "ENSMUSE00000158179.2"; level 2; protein_id "ENSMUSP00000065485.7"; transcript_support_level "1"; mgi_id "MGI:1920249"; tag "basic"; tag "appris_principal_1"; tag "CCDS"; ccdsid "CCDS15236.1"; havana_gene "OTTMUSG00000034839.1"; havana_transcript "OTTMUST00000088551.1";
chr1	HAVANA	UTR	121247570	121247701	0	-	.	gene_id "ENSMUSG00000003721.15"; transcript_id "ENSMUST00000160968.8"; gene_type "protein_coding"; gene_name "Insig2"; transcript_type "protein_coding"; transcript_name "Insig2-208"; exon_number 2; exon_id "ENSMUSE00000158179.2"; level 2; protein_id "ENSMUSP00000123747.2"; transcript_support_level "5"; mgi_id "MGI:1920249"; tag "alternative_5_UTR"; tag "basic"; tag "appris_principal_1"; tag "CCDS"; ccdsid "CCDS15236.1"; havana_gene "OTTMUSG00000034839.1"; havana_transcript "OTTMUST00000088555.1";
chr1	HAVANA	UTR	121247570	121247701	0	-	.	gene_id "ENSMUSG00000003721.15"; transcript_id "ENSMUST00000160688.2"; gene_type "protein_coding"; gene_name "Insig2"; transcript_type "protein_coding"; transcript_name "Insig2-207"; exon_number 2; exon_id "ENSMUSE00000852732.2"; level 2; protein_id "ENSMUSP00000123702.2"; transcript_support_level "3"; mgi_id "MGI:1920249"; tag "mRNA_end_NF"; tag "cds_end_NF"; havana_gene "OTTMUSG00000034839.1"; havana_transcript "OTTMUST00000088557.1";
chr1	HAVANA	UTR	121247570	121247701	0	-	.	gene_id "ENSMUSG00000003721.15"; transcript_id "ENSMUST00000162582.2"; gene_type "protein_coding"; gene_name "Insig2"; transcript_type "protein_coding"; transcript_name "Insig2-212"; exon_number 2; exon_id "ENSMUSE00000158179.2"; level 2; protein_id "ENSMUSP00000125046.2"; transcript_support_level "5"; mgi_id "MGI:1920249"; tag "mRNA_end_NF"; tag "cds_end_NF"; havana_gene "OTTMUSG00000034839.1"; havana_transcript "OTTMUST00000088558.1";
chr1	HAVANA	UTR	121247570	121247701	0	-	.	gene_id "ENSMUSG00000003721.15"; transcript_id "ENSMUST00000161818.2"; gene_type "protein_coding"; gene_name "Insig2"; transcript_type "protein_coding"; transcript_name "Insig2-210"; exon_number 2; exon_id "ENSMUSE00000858442.2"; level 2; protein_id "ENSMUSP00000123993.2"; transcript_support_level "2"; mgi_id "MGI:1920249"; tag "mRNA_end_NF"; tag "cds_end_NF"; tag "alternative_5_UTR"; havana_gene "OTTMUSG00000034839.1"; havana_transcript "OTTMUST00000088559.1";
chr1	HAVANA	exon	121250868	121250920	0	-	.	gene_id "ENSMUSG00000003721.15"; transcript_id "ENSMUST00000162790.2"; gene_type "protein_coding"; gene_name "Insig2"; transcript_type "protein_coding"; transcript_name "Insig2-213"; exon_number 1; exon_id "ENSMUSE00000848684.2"; level 2; protein_id "ENSMUSP00000124697.2"; transcript_support_level "3"; mgi_id "MGI:1920249"; tag "mRNA_end_NF"; tag "cds_end_NF"; tag "alternative_5_UTR"; havana_gene "OTTMUSG00000034839.1"; havana_transcript "OTTMUST00000088561.1";
chr1	HAVANA	UTR	121250868	121250920	0	-	.	gene_id "ENSMUSG00000003721.15"; transcript_id "ENSMUST00000162790.2"; gene_type "protein_coding"; gene_name "Insig2"; transcript_type "protein_coding"; transcript_name "Insig2-213"; exon_number 1; exon_id "ENSMUSE00000848684.2"; level 2; protein_id "ENSMUSP00000124697.2"; transcript_support_level "3"; mgi_id "MGI:1920249"; tag "mRNA_end_NF"; tag "cds_end_NF"; tag "alternative_5_UTR"; havana_gene "OTTMUSG00000034839.1"; havana_transcript "OTTMUST00000088561.1";
chr1	HAVANA	exon	121255250	121255407	0	-	.	gene_id "ENSMUSG00000003721.15"; transcript_id "ENSMUST00000159085.8"; gene_type "protein_coding"; gene_name "Insig2"; transcript_type "protein_coding"; transcript_name "Insig2-203"; exon_number 1; exon_id "ENSMUSE00000870541.2"; level 2; protein_id "ENSMUSP00000124345.2"; transcript_support_level "1"; mgi_id "MGI:1920249"; tag "alternative_5_UTR"; tag "basic"; tag "appris_principal_1"; tag "CCDS"; ccdsid "CCDS15236.1"; havana_gene "OTTMUSG00000034839.1"; havana_transcript "OTTMUST00000088554.1";
chr1	HAVANA	UTR	121255250	121255407	0	-	.	gene_id "ENSMUSG00000003721.15"; transcript_id "ENSMUST00000159085.8"; gene_type "protein_coding"; gene_name "Insig2"; transcript_type "protein_coding"; transcript_name "Insig2-203"; exon_number 1; exon_id "ENSMUSE00000870541.2"; level 2; protein_id "ENSMUSP00000124345.2"; transcript_support_level "1"; mgi_id "MGI:1920249"; tag "alternative_5_UTR"; tag "basic"; tag "appris_principal_1"; tag "CCDS"; ccdsid "CCDS15236.1"; havana_gene "OTTMUSG00000034839.1"; havana_transcript "OTTMUST00000088554.1";
chr1	HAVANA	exon	121255295	121255411	0	-	.	gene_id "ENSMUSG00000003721.15"; transcript_id "ENSMUST00000159125.2"; gene_type "protein_coding"; gene_name "Insig2"; transcript_type "protein_coding"; transcript_name "Insig2-204"; exon_number 1; exon_id "ENSMUSE00000869289.2"; level 2; protein_id "ENSMUSP00000123729.2"; transcript_support_level "2"; mgi_id "MGI:1920249"; tag "mRNA_end_NF"; tag "cds_end_NF"; tag "alternative_5_UTR"; havana_gene "OTTMUSG00000034839.1"; havana_transcript "OTTMUST00000088560.1";
chr1	HAVANA	UTR	121255295	121255411	0	-	.	gene_id "ENSMUSG00000003721.15"; transcript_id "ENSMUST00000159125.2"; gene_type "protein_coding"; gene_name "Insig2"; transcript_type "protein_coding"; transcript_name "Insig2-204"; exon_number 1; exon_id "ENSMUSE00000869289.2"; level 2; protein_id "ENSMUSP00000123729.2"; transcript_support_level "2"; mgi_id "MGI:1920249"; tag "mRNA_end_NF"; tag "cds_end_NF"; tag "alternative_5_UTR"; havana_gene "OTTMUSG00000034839.1"; havana_transcript "OTTMUST00000088560.1";
chr1	HAVANA	exon	121255295	121255417	0	-	.	gene_id "ENSMUSG00000003721.15"; transcript_id "ENSMUST00000161818.2"; gene_type "protein_coding"; gene_name "Insig2"; transcript_type "protein_coding"; transcript_name "Insig2-210"; exon_number 1; exon_id "ENSMUSE00000869859.2"; level 2; protein_id "ENSMUSP00000123993.2"; transcript_support_level "2"; mgi_id "MGI:1920249"; tag "mRNA_end_NF"; tag "cds_end_NF"; tag "alternative_5_UTR"; havana_gene "OTTMUSG00000034839.1"; havana_transcript "OTTMUST00000088559.1";
chr1	HAVANA	UTR	121255295	121255417	0	-	.	gene_id "ENSMUSG00000003721.15"; transcript_id "ENSMUST00000161818.2"; gene_type "protein_coding"; gene_name "Insig2"; transcript_type "protein_coding"; transcript_name "Insig2-210"; exon_number 1; exon_id "ENSMUSE00000869859.2"; level 2; protein_id "ENSMUSP00000123993.2"; transcript_support_level "2"; mgi_id "MGI:1920249"; tag "mRNA_end_NF"; tag "cds_end_NF"; tag "alternative_5_UTR"; havana_gene "OTTMUSG00000034839.1"; havana_transcript "OTTMUST00000088559.1";
chr1	HAVANA	exon	121255420	121255448	0	-	.	gene_id "ENSMUSG00000003721.15"; transcript_id "ENSMUST00000186915.2"; gene_type "protein_coding"; gene_name "Insig2"; transcript_type "protein_coding"; transcript_name "Insig2-214"; exon_number 1; exon_id "ENSMUSE00001332481.2"; level 2; protein_id "ENSMUSP00000140292.2"; transcript_support_level "3"; mgi_id "MGI:1920249"; tag "basic"; tag "CCDS"; ccdsid "CCDS78670.1"; havana_gene "OTTMUSG00000034839.1"; havana_transcript "OTTMUST00000125458.1";
chr1	HAVANA	UTR	121255420	121255448	0	-	.	gene_id "ENSMUSG00000003721.15"; transcript_id "ENSMUST00000186915.2"; gene_type "protein_coding"; gene_name "Insig2"; transcript_type "protein_coding"; transcript_name "Insig2-214"; exon_number 1; exon_id "ENSMUSE00001332481.2"; level 2; protein_id "ENSMUSP00000140292.2"; transcript_support_level "3"; mgi_id "MGI:1920249"; tag "basic"; tag "CCDS"; ccdsid "CCDS78670.1"; havana_gene "OTTMUSG00000034839.1"; havana_transcript "OTTMUST00000125458.1";
chr1	HAVANA	exon	121255420	121255494	0	-	.	gene_id "ENSMUSG00000003721.15"; transcript_id "ENSMUST00000162582.2"; gene_type "protein_coding"; gene_name "Insig2"; transcript_type "protein_coding"; transcript_name "Insig2-212"; exon_number 1; exon_id "ENSMUSE00000871887.2"; level 2; protein_id "ENSMUSP00000125046.2"; transcript_support_level "5"; mgi_id "MGI:1920249"; tag "mRNA_end_NF"; tag "cds_end_NF"; havana_gene "OTTMUSG00000034839.1"; havana_transcript "OTTMUST00000088558.1";
chr1	HAVANA	UTR	121255420	121255494	0	-	.	gene_id "ENSMUSG00000003721.15"; transcript_id "ENSMUST00000162582.2"; gene_type "protein_coding"; gene_name "Insig2"; transcript_type "protein_coding"; transcript_name "Insig2-212"; exon_number 1; exon_id "ENSMUSE00000871887.2"; level 2; protein_id "ENSMUSP00000125046.2"; transcript_support_level "5"; mgi_id "MGI:1920249"; tag "mRNA_end_NF"; tag "cds_end_NF"; havana_gene "OTTMUSG00000034839.1"; havana_transcript "OTTMUST00000088558.1";
chr1	HAVANA	exon	121255420	121255522	0	-	.	gene_id "ENSMUSG00000003721.15"; transcript_id "ENSMUST00000160688.2"; gene_type "protein_coding"; gene_name "Insig2"; transcript_type "protein_coding"; transcript_name "Insig2-207"; exon_number 1; exon_id "ENSMUSE00000223729.6"; level 2; protein_id "ENSMUSP00000123702.2"; transcript_support_level "3"; mgi_id "MGI:1920249"; tag "mRNA_end_NF"; tag "cds_end_NF"; havana_gene "OTTMUSG00000034839.1"; havana_transcript "OTTMUST00000088557.1";
chr1	HAVANA	UTR	121255420	121255522	0	-	.	gene_id "ENSMUSG00000003721.15"; transcript_id "ENSMUST00000160688.2"; gene_type "protein_coding"; gene_name "Insig2"; transcript_type "protein_coding"; transcript_name "Insig2-207"; exon_number 1; exon_id "ENSMUSE00000223729.6"; level 2; protein_id "ENSMUSP00000123702.2"; transcript_support_level "3"; mgi_id "MGI:1920249"; tag "mRNA_end_NF"; tag "cds_end_NF"; havana_gene "OTTMUSG00000034839.1"; havana_transcript "OTTMUST00000088557.1";
chr1	HAVANA	exon	121255420	121255753	0	-	.	gene_id "ENSMUSG00000003721.15"; transcript_id "ENSMUST00000003818.14"; gene_type "protein_coding"; gene_name "Insig2"; transcript_type "protein_coding"; transcript_name "Insig2-201"; exon_number 1; exon_id "ENSMUSE00000868541.2"; level 2; protein_id "ENSMUSP00000003818.8"; transcript_support_level "1"; mgi_id "MGI:1920249"; tag "alternative_5_UTR"; tag "basic"; tag "Ensembl_canonical"; tag "GENCODE_Primary"; tag "appris_principal_1"; tag "CCDS"; ccdsid "CCDS15236.1"; havana_gene "OTTMUSG00000034839.1"; havana_transcript "OTTMUST00000088552.1";
chr1	HAVANA	UTR	121255420	121255753	0	-	.	gene_id "ENSMUSG00000003721.15"; transcript_id "ENSMUST00000003818.14"; gene_type "protein_coding"; gene_name "Insig2"; transcript_type "protein_coding"; transcript_name "Insig2-201"; exon_number 1; exon_id "ENSMUSE00000868541.2"; level 2; protein_id "ENSMUSP00000003818.8"; transcript_support_level "1"; mgi_id "MGI:1920249"; tag "alternative_5_UTR"; tag "basic"; tag "Ensembl_canonical"; tag "GENCODE_Primary"; tag "appris_principal_1"; tag "CCDS"; ccdsid "CCDS15236.1"; havana_gene "OTTMUSG00000034839.1"; havana_transcript "OTTMUST00000088552.1";
chr1	HAVANA	exon	121255450	121255475	0	-	.	gene_id "ENSMUSG00000003721.15"; transcript_id "ENSMUST00000160968.8"; gene_type "protein_coding"; gene_name "Insig2"; transcript_type "protein_coding"; transcript_name "Insig2-208"; exon_number 1; exon_id "ENSMUSE00000869170.2"; level 2; protein_id "ENSMUSP00000123747.2"; transcript_support_level "5"; mgi_id "MGI:1920249"; tag "alternative_5_UTR"; tag "basic"; tag "appris_principal_1"; tag "CCDS"; ccdsid "CCDS15236.1"; havana_gene "OTTMUSG00000034839.1"; havana_transcript "OTTMUST00000088555.1";
chr1	HAVANA	UTR	121255450	121255475	0	-	.	gene_id "ENSMUSG00000003721.15"; transcript_id "ENSMUST00000160968.8"; gene_type "protein_coding"; gene_name "Insig2"; transcript_type "protein_coding"; transcript_name "Insig2-208"; exon_number 1; exon_id "ENSMUSE00000869170.2"; level 2; protein_id "ENSMUSP00000123747.2"; transcript_support_level "5"; mgi_id "MGI:1920249"; tag "alternative_5_UTR"; tag "basic"; tag "appris_principal_1"; tag "CCDS"; ccdsid "CCDS15236.1"; havana_gene "OTTMUSG00000034839.1"; havana_transcript "OTTMUST00000088555.1";
chr1	HAVANA	exon	121260221	121260279	0	-	.	gene_id "ENSMUSG00000003721.15"; transcript_id "ENSMUST00000161068.2"; gene_type "protein_coding"; gene_name "Insig2"; transcript_type "protein_coding"; transcript_name "Insig2-209"; exon_number 1; exon_id "ENSMUSE00000849946.2"; level 2; protein_id "ENSMUSP00000125216.2"; transcript_support_level "5"; mgi_id "MGI:1920249"; tag "mRNA_end_NF"; tag "cds_end_NF"; tag "alternative_5_UTR"; havana_gene "OTTMUSG00000034839.1"; havana_transcript "OTTMUST00000088556.1";
chr1	HAVANA	UTR	121260221	121260279	0	-	.	gene_id "ENSMUSG00000003721.15"; transcript_id "ENSMUST00000161068.2"; gene_type "protein_coding"; gene_name "Insig2"; transcript_type "protein_coding"; transcript_name "Insig2-209"; exon_number 1; exon_id "ENSMUSE00000849946.2"; level 2; protein_id "ENSMUSP00000125216.2"; transcript_support_level "5"; mgi_id "MGI:1920249"; tag "mRNA_end_NF"; tag "cds_end_NF"; tag "alternative_5_UTR"; havana_gene "OTTMUSG00000034839.1"; havana_transcript "OTTMUST00000088556.1";
chr1	HAVANA	exon	121260221	121260318	0	-	.	gene_id "ENSMUSG00000003721.15"; transcript_id "ENSMUST00000071064.13"; gene_type "protein_coding"; gene_name "Insig2"; transcript_type "protein_coding"; transcript_name "Insig2-202"; exon_number 1; exon_id "ENSMUSE00000432306.4"; level 2; protein_id "ENSMUSP00000065485.7"; transcript_support_level "1"; mgi_id "MGI:1920249"; tag "basic"; tag "appris_principal_1"; tag "CCDS"; ccdsid "CCDS15236.1"; havana_gene "OTTMUSG00000034839.1"; havana_transcript "OTTMUST00000088551.1";
chr1	HAVANA	UTR	121260221	121260318	0	-	.	gene_id "ENSMUSG00000003721.15"; transcript_id "ENSMUST00000071064.13"; gene_type "protein_coding"; gene_name "Insig2"; transcript_type "protein_coding"; transcript_name "Insig2-202"; exon_number 1; exon_id "ENSMUSE00000432306.4"; level 2; protein_id "ENSMUSP00000065485.7"; transcript_support_level "1"; mgi_id "MGI:1920249"; tag "basic"; tag "appris_principal_1"; tag "CCDS"; ccdsid "CCDS15236.1"; havana_gene "OTTMUSG00000034839.1"; havana_transcript "OTTMUST00000088551.1";
chr1	sragcm37_es	exon	121262866	121263024	0.000884799207742295	-	.	gene_id "sragcm37_gene_34295_2"; transcript_id "sragcm37_gene_34295_2_tx_3"; exon_id "chr1_121262866_121263024_-"; exonnum "4"; txlen "613";
chr1	sragcm37_mid	exon	121265079	121265177	0.000884799207742295	-	.	gene_id "sragcm37_gene_34295_2"; transcript_id "sragcm37_gene_34295_2_tx_3"; exon_id "chr1_121265079_121265177_-"; exonnum "3"; txlen "613";
chr1	sragcm37_mid	exon	121267026	121267327	0.000884799207742295	-	.	gene_id "sragcm37_gene_34295_2"; transcript_id "sragcm37_gene_34295_2_tx_3"; exon_id "chr1_121267026_121267327_-"; exonnum "2"; txlen "613";
chr1	sragcm37_ss	exon	121271191	121271243	0.000884799207742295	-	.	gene_id "sragcm37_gene_34295_2"; transcript_id "sragcm37_gene_34295_2_tx_3"; exon_id "chr1_121271191_121271243_-"; exonnum "1"; txlen "613";
chr1	sragcm37_es	exon	121271556	121271954	0.0328394177626401	-	.	gene_id "ENSMUSG00000101791.3"; transcript_id "ENSMUSG00000101791.3_tx_10"; exon_id "chr1_121271556_121271954_-"; exonnum "3"; txlen "790";
chr1	sragcm37_es	exon	121271556	121271954	0.0328394177626401	-	.	gene_id "ENSMUSG00000101791.3"; transcript_id "ENSMUSG00000101791.3_tx_9"; exon_id "chr1_121271556_121271954_-"; exonnum "3"; txlen "841";
chr1	HAVANA	gene	121273339	121273966	0	-	.	gene_id "ENSMUSG00000122535.1"; gene_type "lncRNA"; gene_name "ENSMUSG00000122535"; level 2;
chr1	HAVANA	transcript	121273339	121273966	0	-	.	gene_id "ENSMUSG00000122535.1"; transcript_id "ENSMUST00000253532.1"; gene_type "lncRNA"; gene_name "ENSMUSG00000122535"; transcript_type "lncRNA"; transcript_name "ENSMUST00000253532"; level 2; tag "basic"; tag "Ensembl_canonical"; tag "GENCODE_Primary"; tag "TAGENE";
chr1	HAVANA	exon	121273339	121273966	0	-	.	gene_id "ENSMUSG00000122535.1"; transcript_id "ENSMUST00000253532.1"; gene_type "lncRNA"; gene_name "ENSMUSG00000122535"; transcript_type "lncRNA"; transcript_name "ENSMUST00000253532"; exon_number 1; exon_id "ENSMUSE00001503665.1"; level 2; tag "basic"; tag "Ensembl_canonical"; tag "GENCODE_Primary"; tag "TAGENE";
chr1	HAVANA	exon	121282845	121284496	0	-	.	gene_id "ENSMUSG00000101791.3"; transcript_id "ENSMUST00000190690.3"; gene_type "lncRNA"; gene_name "2210011K15Rik"; transcript_type "lncRNA"; transcript_name "2210011K15Rik-201"; exon_number 3; exon_id "ENSMUSE00001539185.1"; level 2; transcript_support_level "1"; mgi_id "MGI:1919615"; tag "basic"; tag "Ensembl_canonical"; tag "GENCODE_Primary"; tag "TAGENE"; havana_gene "OTTMUSG00000049165.1"; havana_transcript "OTTMUST00000125461.1";
chr1	ENSEMBL_gcm37	exon	121282845	121284496	0.0328394177626401	-	.	gene_id "ENSMUSG00000101791.3"; transcript_id "ENSMUSG00000101791.3_tx_11"; exon_id "chr1_121282845_121284496_-"; exonnum "5"; txlen "2160";
chr1	ENSEMBL_gcm37	exon	121282845	121284496	0.228350815495397	-	.	gene_id "ENSMUSG00000101791.3"; transcript_id "ENSMUSG00000101791.3_tx_4"; exon_id "chr1_121282845_121284496_-"; exonnum "3"; txlen "1909";
chr1	ENSEMBL_gcm37	exon	121282845	121284496	0.226591982562217	-	.	gene_id "ENSMUSG00000101791.3"; transcript_id "ENSMUSG00000101791.3_tx_5"; exon_id "chr1_121282845_121284496_-"; exonnum "3"; txlen "2043";
chr1	ENSEMBL_gcm37	exon	121282845	121284496	0.0722215090655453	-	.	gene_id "ENSMUSG00000101791.3"; transcript_id "ENSMUSG00000101791.3_tx_7"; exon_id "chr1_121282845_121284496_-"; exonnum "4"; txlen "2166";
chr1	ENSEMBL_gcm37	exon	121282845	121284496	0.0533640538642901	-	.	gene_id "ENSMUSG00000101791.3"; transcript_id "ENSMUSG00000101791.3_tx_8"; exon_id "chr1_121282845_121284496_-"; exonnum "4"; txlen "2115";
chr1	HAVANA	gene	121282845	121288359	0	-	.	gene_id "ENSMUSG00000101791.3"; gene_type "lncRNA"; gene_name "2210011K15Rik"; level 2; mgi_id "MGI:1919615"; havana_gene "OTTMUSG00000049165.1";
chr1	HAVANA	transcript	121282845	121288359	0	-	.	gene_id "ENSMUSG00000101791.3"; transcript_id "ENSMUST00000190690.3"; gene_type "lncRNA"; gene_name "2210011K15Rik"; transcript_type "lncRNA"; transcript_name "2210011K15Rik-201"; level 2; transcript_support_level "1"; mgi_id "MGI:1919615"; tag "basic"; tag "Ensembl_canonical"; tag "GENCODE_Primary"; tag "TAGENE"; havana_gene "OTTMUSG00000049165.1"; havana_transcript "OTTMUST00000125461.1";
chr1	sragcm37_mid	exon	121285945	121286016	0.0328394177626401	-	.	gene_id "ENSMUSG00000101791.3"; transcript_id "ENSMUSG00000101791.3_tx_11"; exon_id "chr1_121285945_121286016_-"; exonnum "4"; txlen "2160";
chr1	sragcm37_mid	exon	121285945	121286016	0.0722215090655453	-	.	gene_id "ENSMUSG00000101791.3"; transcript_id "ENSMUSG00000101791.3_tx_7"; exon_id "chr1_121285945_121286016_-"; exonnum "3"; txlen "2166";
chr1	sragcm37_mid	exon	121285945	121286016	0.0533640538642901	-	.	gene_id "ENSMUSG00000101791.3"; transcript_id "ENSMUSG00000101791.3_tx_8"; exon_id "chr1_121285945_121286016_-"; exonnum "3"; txlen "2115";
chr1	sragcm37_es	exon	121287284	121287433	0.701816202201176	-	.	gene_id "ENSMUSG00000101791.3"; transcript_id "ENSMUSG00000101791.3_tx_1"; exon_id "chr1_121287284_121287433_-"; exonnum "3"; txlen "592";
chr1	sragcm37_es	exon	121287284	121287433	0.0763516462981382	-	.	gene_id "ENSMUSG00000101791.3"; transcript_id "ENSMUSG00000101791.3_tx_6"; exon_id "chr1_121287284_121287433_-"; exonnum "3"; txlen "541";
chr1	HAVANA	exon	121287541	121287646	0	-	.	gene_id "ENSMUSG00000101791.3"; transcript_id "ENSMUST00000190690.3"; gene_type "lncRNA"; gene_name "2210011K15Rik"; transcript_type "lncRNA"; transcript_name "2210011K15Rik-201"; exon_number 2; exon_id "ENSMUSE00001539186.1"; level 2; transcript_support_level "1"; mgi_id "MGI:1919615"; tag "basic"; tag "Ensembl_canonical"; tag "GENCODE_Primary"; tag "TAGENE"; havana_gene "OTTMUSG00000049165.1"; havana_transcript "OTTMUST00000125461.1";
chr1	ENSEMBL_gcm37	exon	121287541	121287646	0.701816202201176	-	.	gene_id "ENSMUSG00000101791.3"; transcript_id "ENSMUSG00000101791.3_tx_1"; exon_id "chr1_121287541_121287646_-"; exonnum "2"; txlen "592";
chr1	ENSEMBL_gcm37	exon	121287541	121287646	0.0328394177626401	-	.	gene_id "ENSMUSG00000101791.3"; transcript_id "ENSMUSG00000101791.3_tx_10"; exon_id "chr1_121287541_121287646_-"; exonnum "2"; txlen "790";
chr1	ENSEMBL_gcm37	exon	121287541	121287646	0.0328394177626401	-	.	gene_id "ENSMUSG00000101791.3"; transcript_id "ENSMUSG00000101791.3_tx_11"; exon_id "chr1_121287541_121287646_-"; exonnum "3"; txlen "2160";
chr1	ENSEMBL_gcm37	exon	121287541	121287646	0.228350815495397	-	.	gene_id "ENSMUSG00000101791.3"; transcript_id "ENSMUSG00000101791.3_tx_4"; exon_id "chr1_121287541_121287646_-"; exonnum "2"; txlen "1909";
chr1	ENSEMBL_gcm37	exon	121287541	121287646	0.226591982562217	-	.	gene_id "ENSMUSG00000101791.3"; transcript_id "ENSMUSG00000101791.3_tx_5"; exon_id "chr1_121287541_121287646_-"; exonnum "2"; txlen "2043";
chr1	ENSEMBL_gcm37	exon	121287541	121287646	0.0763516462981382	-	.	gene_id "ENSMUSG00000101791.3"; transcript_id "ENSMUSG00000101791.3_tx_6"; exon_id "chr1_121287541_121287646_-"; exonnum "2"; txlen "541";
chr1	ENSEMBL_gcm37	exon	121287541	121287646	0.0722215090655453	-	.	gene_id "ENSMUSG00000101791.3"; transcript_id "ENSMUSG00000101791.3_tx_7"; exon_id "chr1_121287541_121287646_-"; exonnum "2"; txlen "2166";
chr1	ENSEMBL_gcm37	exon	121287541	121287646	0.0533640538642901	-	.	gene_id "ENSMUSG00000101791.3"; transcript_id "ENSMUSG00000101791.3_tx_8"; exon_id "chr1_121287541_121287646_-"; exonnum "2"; txlen "2115";
chr1	ENSEMBL_gcm37	exon	121287541	121287646	0.0328394177626401	-	.	gene_id "ENSMUSG00000101791.3"; transcript_id "ENSMUSG00000101791.3_tx_9"; exon_id "chr1_121287541_121287646_-"; exonnum "2"; txlen "841";
chr1	sragcm37_ss	exon	121287751	121287901	0.228350815495397	-	.	gene_id "ENSMUSG00000101791.3"; transcript_id "ENSMUSG00000101791.3_tx_4"; exon_id "chr1_121287751_121287901_-"; exonnum "1"; txlen "1909";
chr1	HAVANA	exon	121288024	121288359	0	-	.	gene_id "ENSMUSG00000101791.3"; transcript_id "ENSMUST00000190690.3"; gene_type "lncRNA"; gene_name "2210011K15Rik"; transcript_type "lncRNA"; transcript_name "2210011K15Rik-201"; exon_number 1; exon_id "ENSMUSE00001539187.1"; level 2; transcript_support_level "1"; mgi_id "MGI:1919615"; tag "basic"; tag "Ensembl_canonical"; tag "GENCODE_Primary"; tag "TAGENE"; havana_gene "OTTMUSG00000049165.1"; havana_transcript "OTTMUST00000125461.1";
chr1	ENSEMBL_gcm37	exon	121288024	121288359	0.701816202201176	-	.	gene_id "ENSMUSG00000101791.3"; transcript_id "ENSMUSG00000101791.3_tx_1"; exon_id "chr1_121288024_121288359_-"; exonnum "1"; txlen "592";
chr1	ENSEMBL_gcm37	exon	121288024	121288359	0.0722215090655453	-	.	gene_id "ENSMUSG00000101791.3"; transcript_id "ENSMUSG00000101791.3_tx_7"; exon_id "chr1_121288024_121288359_-"; exonnum "1"; txlen "2166";
chr1	ENSEMBL_gcm37	exon	121288024	121288359	0.0328394177626401	-	.	gene_id "ENSMUSG00000101791.3"; transcript_id "ENSMUSG00000101791.3_tx_9"; exon_id "chr1_121288024_121288359_-"; exonnum "1"; txlen "841";
chr1	sragcm37_mid	exon	121294533	121294577	0.0328394177626401	-	.	gene_id "ENSMUSG00000101791.3"; transcript_id "ENSMUSG00000101791.3_tx_11"; exon_id "chr1_121294533_121294577_-"; exonnum "2"; txlen "2160";
chr1	sragcm37_ss	exon	121294679	121294963	0.0328394177626401	-	.	gene_id "ENSMUSG00000101791.3"; transcript_id "ENSMUSG00000101791.3_tx_10"; exon_id "chr1_121294679_121294963_-"; exonnum "1"; txlen "790";
chr1	sragcm37_ss	exon	121294679	121294963	0.0328394177626401	-	.	gene_id "ENSMUSG00000101791.3"; transcript_id "ENSMUSG00000101791.3_tx_11"; exon_id "chr1_121294679_121294963_-"; exonnum "1"; txlen "2160";
chr1	sragcm37_ss	exon	121294679	121294963	0.226591982562217	-	.	gene_id "ENSMUSG00000101791.3"; transcript_id "ENSMUSG00000101791.3_tx_5"; exon_id "chr1_121294679_121294963_-"; exonnum "1"; txlen "2043";
chr1	sragcm37_ss	exon	121294679	121294963	0.0763516462981382	-	.	gene_id "ENSMUSG00000101791.3"; transcript_id "ENSMUSG00000101791.3_tx_6"; exon_id "chr1_121294679_121294963_-"; exonnum "1"; txlen "541";
chr1	sragcm37_ss	exon	121294679	121294963	0.0533640538642901	-	.	gene_id "ENSMUSG00000101791.3"; transcript_id "ENSMUSG00000101791.3_tx_8"; exon_id "chr1_121294679_121294963_-"; exonnum "1"; txlen "2115";
chr1	HAVANA	exon	121315279	121315451	0	-	.	gene_id "ENSMUSG00000133579.1"; transcript_id "ENSMUST00000318793.1"; gene_type "lncRNA"; gene_name "ENSMUSG00000133579"; transcript_type "lncRNA"; transcript_name "ENSMUST00000318793"; exon_number 4; exon_id "ENSMUSE00001629416.1"; level 2; tag "basic"; tag "Ensembl_canonical"; tag "GENCODE_Primary"; tag "TAGENE";
chr1	HAVANA	transcript	121315279	121358751	0	-	.	gene_id "ENSMUSG00000133579.1"; transcript_id "ENSMUST00000318793.1"; gene_type "lncRNA"; gene_name "ENSMUSG00000133579"; transcript_type "lncRNA"; transcript_name "ENSMUST00000318793"; level 2; tag "basic"; tag "Ensembl_canonical"; tag "GENCODE_Primary"; tag "TAGENE";
chr1	HAVANA	gene	121315279	121358768	0	-	.	gene_id "ENSMUSG00000133579.1"; gene_type "lncRNA"; gene_name "ENSMUSG00000133579"; level 2;
chr1	HAVANA	exon	121326696	121326798	0	-	.	gene_id "ENSMUSG00000133579.1"; transcript_id "ENSMUST00000318793.1"; gene_type "lncRNA"; gene_name "ENSMUSG00000133579"; transcript_type "lncRNA"; transcript_name "ENSMUST00000318793"; exon_number 3; exon_id "ENSMUSE00001629414.1"; level 2; tag "basic"; tag "Ensembl_canonical"; tag "GENCODE_Primary"; tag "TAGENE";
chr1	sragcm37_es	exon	121355595	121357005	0.394368926491446	-	.	gene_id "ENSMUSG00000133579.1"; transcript_id "ENSMUSG00000133579.1_tx_2"; exon_id "chr1_121355595_121357005_-"; exonnum "2"; txlen "1503";
chr1	HAVANA	exon	121356267	121356537	0	-	.	gene_id "ENSMUSG00000133579.1"; transcript_id "ENSMUST00000318794.1"; gene_type "lncRNA"; gene_name "ENSMUSG00000133579"; transcript_type "lncRNA"; transcript_name "ENSMUST00000318794"; exon_number 2; exon_id "ENSMUSE00001629412.1"; level 2; tag "TAGENE";
chr1	HAVANA	transcript	121356267	121358751	0	-	.	gene_id "ENSMUSG00000133579.1"; transcript_id "ENSMUST00000318794.1"; gene_type "lncRNA"; gene_name "ENSMUSG00000133579"; transcript_type "lncRNA"; transcript_name "ENSMUST00000318794"; level 2; tag "TAGENE";
chr1	HAVANA	exon	121356408	121356537	0	-	.	gene_id "ENSMUSG00000133579.1"; transcript_id "ENSMUST00000318793.1"; gene_type "lncRNA"; gene_name "ENSMUSG00000133579"; transcript_type "lncRNA"; transcript_name "ENSMUST00000318793"; exon_number 2; exon_id "ENSMUSE00001629415.1"; level 2; tag "basic"; tag "Ensembl_canonical"; tag "GENCODE_Primary"; tag "TAGENE";
chr1	HAVANA	exon	121357587	121357958	0	-	.	gene_id "ENSMUSG00000133579.1"; transcript_id "ENSMUST00000318795.1"; gene_type "lncRNA"; gene_name "ENSMUSG00000133579"; transcript_type "lncRNA"; transcript_name "ENSMUST00000318795"; exon_number 2; exon_id "ENSMUSE00001629408.1"; level 2; tag "basic"; tag "TAGENE";
chr1	HAVANA	transcript	121357587	121358767	0	-	.	gene_id "ENSMUSG00000133579.1"; transcript_id "ENSMUST00000318795.1"; gene_type "lncRNA"; gene_name "ENSMUSG00000133579"; transcript_type "lncRNA"; transcript_name "ENSMUST00000318795"; level 2; tag "basic"; tag "TAGENE";
chr1	HAVANA	exon	121357598	121357768	0	-	.	gene_id "ENSMUSG00000133579.1"; transcript_id "ENSMUST00000318796.1"; gene_type "lncRNA"; gene_name "ENSMUSG00000133579"; transcript_type "lncRNA"; transcript_name "ENSMUST00000318796"; exon_number 2; exon_id "ENSMUSE00001629413.1"; level 2; tag "TAGENE";
chr1	HAVANA	transcript	121357598	121358768	0	-	.	gene_id "ENSMUSG00000133579.1"; transcript_id "ENSMUST00000318796.1"; gene_type "lncRNA"; gene_name "ENSMUSG00000133579"; transcript_type "lncRNA"; transcript_name "ENSMUST00000318796"; level 2; tag "TAGENE";
chr1	HAVANA	exon	121358676	121358751	0	-	.	gene_id "ENSMUSG00000133579.1"; transcript_id "ENSMUST00000318793.1"; gene_type "lncRNA"; gene_name "ENSMUSG00000133579"; transcript_type "lncRNA"; transcript_name "ENSMUST00000318793"; exon_number 1; exon_id "ENSMUSE00001629411.1"; level 2; tag "basic"; tag "Ensembl_canonical"; tag "GENCODE_Primary"; tag "TAGENE";
chr1	HAVANA	exon	121358676	121358751	0	-	.	gene_id "ENSMUSG00000133579.1"; transcript_id "ENSMUST00000318794.1"; gene_type "lncRNA"; gene_name "ENSMUSG00000133579"; transcript_type "lncRNA"; transcript_name "ENSMUST00000318794"; exon_number 1; exon_id "ENSMUSE00001629411.1"; level 2; tag "TAGENE";
chr1	HAVANA	exon	121358676	121358767	0	-	.	gene_id "ENSMUSG00000133579.1"; transcript_id "ENSMUST00000318795.1"; gene_type "lncRNA"; gene_name "ENSMUSG00000133579"; transcript_type "lncRNA"; transcript_name "ENSMUST00000318795"; exon_number 1; exon_id "ENSMUSE00001629410.1"; level 2; tag "basic"; tag "TAGENE";
chr1	ENSEMBL_gcm37	exon	121358676	121358767	0.394368926491446	-	.	gene_id "ENSMUSG00000133579.1"; transcript_id "ENSMUSG00000133579.1_tx_2"; exon_id "chr1_121358676_121358767_-"; exonnum "1"; txlen "1503";
chr1	HAVANA	exon	121358676	121358768	0	-	.	gene_id "ENSMUSG00000133579.1"; transcript_id "ENSMUST00000318796.1"; gene_type "lncRNA"; gene_name "ENSMUSG00000133579"; transcript_type "lncRNA"; transcript_name "ENSMUST00000318796"; exon_number 1; exon_id "ENSMUSE00001629409.1"; level 2; tag "TAGENE";
chr1	sragcm37_es	exon	121367448	121367567	0.459077889032734	-	.	gene_id "sragcm37_gene_56246"; transcript_id "sragcm37_gene_56246_tx_1"; exon_id "chr1_121367448_121367567_-"; exonnum "2"; txlen "815";
chr1	sragcm37_ss	exon	121367749	121368443	0.459077889032734	-	.	gene_id "sragcm37_gene_56246"; transcript_id "sragcm37_gene_56246_tx_1"; exon_id "chr1_121367749_121368443_-"; exonnum "1"; txlen "815";
chr1	sragcm37_mid	exon	121390227	121390388	0.00294591305441722	-	.	gene_id "ENSMUSG00000085857.2"; transcript_id "ENSMUSG00000085857.2_tx_4"; exon_id "chr1_121390227_121390388_-"; exonnum "4"; txlen "571";
chr1	sragcm37_mid	exon	121399694	121399835	0.00294591305441722	-	.	gene_id "ENSMUSG00000085857.2"; transcript_id "ENSMUSG00000085857.2_tx_4"; exon_id "chr1_121399694_121399835_-"; exonnum "3"; txlen "571";
chr1	sragcm37_mid	exon	121400140	121400306	0.00294591305441722	-	.	gene_id "ENSMUSG00000085857.2"; transcript_id "ENSMUSG00000085857.2_tx_4"; exon_id "chr1_121400140_121400306_-"; exonnum "2"; txlen "571";
chr1	HAVANA	exon	121417025	121417574	0	-	.	gene_id "ENSMUSG00000085857.2"; transcript_id "ENSMUST00000152863.2"; gene_type "lncRNA"; gene_name "Gm15392"; transcript_type "lncRNA"; transcript_name "Gm15392-201"; exon_number 2; exon_id "ENSMUSE00000757115.2"; level 2; transcript_support_level "3"; mgi_id "MGI:3705317"; tag "basic"; tag "Ensembl_canonical"; tag "GENCODE_Primary"; havana_gene "OTTMUSG00000021026.1"; havana_transcript "OTTMUST00000049716.1";
chr1	ENSEMBL_gcm37	exon	121417025	121417574	0.858511567892071	-	.	gene_id "ENSMUSG00000085857.2"; transcript_id "ENSMUSG00000085857.2_tx_1"; exon_id "chr1_121417025_121417574_-"; exonnum "2"; txlen "650";
chr1	HAVANA	gene	121417025	121420932	0	-	.	gene_id "ENSMUSG00000085857.2"; gene_type "lncRNA"; gene_name "Gm15392"; level 2; mgi_id "MGI:3705317"; havana_gene "OTTMUSG00000021026.1";
chr1	HAVANA	transcript	121417025	121420932	0	-	.	gene_id "ENSMUSG00000085857.2"; transcript_id "ENSMUST00000152863.2"; gene_type "lncRNA"; gene_name "Gm15392"; transcript_type "lncRNA"; transcript_name "Gm15392-201"; level 2; transcript_support_level "3"; mgi_id "MGI:3705317"; tag "basic"; tag "Ensembl_canonical"; tag "GENCODE_Primary"; havana_gene "OTTMUSG00000021026.1"; havana_transcript "OTTMUST00000049716.1";
chr1	HAVANA	exon	121420705	121420932	0	-	.	gene_id "ENSMUSG00000085857.2"; transcript_id "ENSMUST00000152863.2"; gene_type "lncRNA"; gene_name "Gm15392"; transcript_type "lncRNA"; transcript_name "Gm15392-201"; exon_number 1; exon_id "ENSMUSE00000844127.2"; level 2; transcript_support_level "3"; mgi_id "MGI:3705317"; tag "basic"; tag "Ensembl_canonical"; tag "GENCODE_Primary"; havana_gene "OTTMUSG00000021026.1"; havana_transcript "OTTMUST00000049716.1";
chr1	sragcm37_ss	exon	121423362	121423461	0.858511567892071	-	.	gene_id "ENSMUSG00000085857.2"; transcript_id "ENSMUSG00000085857.2_tx_1"; exon_id "chr1_121423362_121423461_-"; exonnum "1"; txlen "650";
chr1	sragcm37_ss	exon	121423362	121423461	0.00294591305441722	-	.	gene_id "ENSMUSG00000085857.2"; transcript_id "ENSMUSG00000085857.2_tx_4"; exon_id "chr1_121423362_121423461_-"; exonnum "1"; txlen "571";
chr1	HAVANA	gene	121435314	121435532	0	-	.	gene_id "ENSMUSG00000083582.2"; gene_type "processed_pseudogene"; gene_name "Gm15393"; level 2; mgi_id "MGI:3705387"; havana_gene "OTTMUSG00000021028.1";
chr1	HAVANA	transcript	121435314	121435532	0	-	.	gene_id "ENSMUSG00000083582.2"; transcript_id "ENSMUST00000120499.2"; gene_type "processed_pseudogene"; gene_name "Gm15393"; transcript_type "processed_pseudogene"; transcript_name "Gm15393-201"; level 2; transcript_support_level "NA"; mgi_id "MGI:3705387"; ont "PGO:0000004"; tag "basic"; tag "Ensembl_canonical"; tag "GENCODE_Primary"; havana_gene "OTTMUSG00000021028.1"; havana_transcript "OTTMUST00000049718.1";
chr1	HAVANA	exon	121435314	121435532	0	-	.	gene_id "ENSMUSG00000083582.2"; transcript_id "ENSMUST00000120499.2"; gene_type "processed_pseudogene"; gene_name "Gm15393"; transcript_type "processed_pseudogene"; transcript_name "Gm15393-201"; exon_number 1; exon_id "ENSMUSE00000720665.2"; level 2; transcript_support_level "NA"; mgi_id "MGI:3705387"; ont "PGO:0000004"; tag "basic"; tag "Ensembl_canonical"; tag "GENCODE_Primary"; havana_gene "OTTMUSG00000021028.1"; havana_transcript "OTTMUST00000049718.1";
chr1	HAVANA	UTR	121437571	121438119	0	-	.	gene_id "ENSMUSG00000050534.9"; transcript_id "ENSMUST00000055884.8"; gene_type "protein_coding"; gene_name "Htr5b"; transcript_type "protein_coding"; transcript_name "Htr5b-201"; exon_number 2; exon_id "ENSMUSE00000461032.7"; level 2; protein_id "ENSMUSP00000057212.8"; transcript_support_level "1"; mgi_id "MGI:96284"; tag "basic"; tag "Ensembl_canonical"; tag "GENCODE_Primary"; tag "appris_principal_1"; tag "CCDS"; ccdsid "CCDS15239.1"; havana_gene "OTTMUSG00000021025.1"; havana_transcript "OTTMUST00000049715.1";
chr1	HAVANA	exon	121437571	121438452	0	-	.	gene_id "ENSMUSG00000050534.9"; transcript_id "ENSMUST00000055884.8"; gene_type "protein_coding"; gene_name "Htr5b"; transcript_type "protein_coding"; transcript_name "Htr5b-201"; exon_number 2; exon_id "ENSMUSE00000461032.7"; level 2; protein_id "ENSMUSP00000057212.8"; transcript_support_level "1"; mgi_id "MGI:96284"; tag "basic"; tag "Ensembl_canonical"; tag "GENCODE_Primary"; tag "appris_principal_1"; tag "CCDS"; ccdsid "CCDS15239.1"; havana_gene "OTTMUSG00000021025.1"; havana_transcript "OTTMUST00000049715.1";
chr1	ENSEMBL_gcm37	exon	121437571	121438452	0.0383240549420461	-	.	gene_id "ENSMUSG00000050534.9"; transcript_id "ENSMUSG00000050534.9_tx_2"; exon_id "chr1_121437571_121438452_-"; exonnum "3"; txlen "2113";
chr1	HAVANA	gene	121437571	121456194	0	-	.	gene_id "ENSMUSG00000050534.9"; gene_type "protein_coding"; gene_name "Htr5b"; level 2; mgi_id "MGI:96284"; havana_gene "OTTMUSG00000021025.1";
chr1	HAVANA	transcript	121437571	121456194	0	-	.	gene_id "ENSMUSG00000050534.9"; transcript_id "ENSMUST00000055884.8"; gene_type "protein_coding"; gene_name "Htr5b"; transcript_type "protein_coding"; transcript_name "Htr5b-201"; level 2; protein_id "ENSMUSP00000057212.8"; transcript_support_level "1"; mgi_id "MGI:96284"; tag "basic"; tag "Ensembl_canonical"; tag "GENCODE_Primary"; tag "appris_principal_1"; tag "CCDS"; ccdsid "CCDS15239.1"; havana_gene "OTTMUSG00000021025.1"; havana_transcript "OTTMUST00000049715.1";
chr1	HAVANA	stop_codon	121438117	121438119	0	-	0	gene_id "ENSMUSG00000050534.9"; transcript_id "ENSMUST00000055884.8"; gene_type "protein_coding"; gene_name "Htr5b"; transcript_type "protein_coding"; transcript_name "Htr5b-201"; exon_number 2; exon_id "ENSMUSE00000461032.7"; level 2; protein_id "ENSMUSP00000057212.8"; transcript_support_level "1"; mgi_id "MGI:96284"; tag "basic"; tag "Ensembl_canonical"; tag "GENCODE_Primary"; tag "appris_principal_1"; tag "CCDS"; ccdsid "CCDS15239.1"; havana_gene "OTTMUSG00000021025.1"; havana_transcript "OTTMUST00000049715.1";
chr1	HAVANA	CDS	121438120	121438452	0	-	0	gene_id "ENSMUSG00000050534.9"; transcript_id "ENSMUST00000055884.8"; gene_type "protein_coding"; gene_name "Htr5b"; transcript_type "protein_coding"; transcript_name "Htr5b-201"; exon_number 2; exon_id "ENSMUSE00000461032.7"; level 2; protein_id "ENSMUSP00000057212.8"; transcript_support_level "1"; mgi_id "MGI:96284"; tag "basic"; tag "Ensembl_canonical"; tag "GENCODE_Primary"; tag "appris_principal_1"; tag "CCDS"; ccdsid "CCDS15239.1"; havana_gene "OTTMUSG00000021025.1"; havana_transcript "OTTMUST00000049715.1";
chr1	sragcm37_mid	exon	121452703	121452880	0.0383240549420461	-	.	gene_id "ENSMUSG00000050534.9"; transcript_id "ENSMUSG00000050534.9_tx_2"; exon_id "chr1_121452703_121452880_-"; exonnum "2"; txlen "2113";
chr1	HAVANA	CDS	121455142	121455918	0	-	0	gene_id "ENSMUSG00000050534.9"; transcript_id "ENSMUST00000055884.8"; gene_type "protein_coding"; gene_name "Htr5b"; transcript_type "protein_coding"; transcript_name "Htr5b-201"; exon_number 1; exon_id "ENSMUSE00000412942.6"; level 2; protein_id "ENSMUSP00000057212.8"; transcript_support_level "1"; mgi_id "MGI:96284"; tag "basic"; tag "Ensembl_canonical"; tag "GENCODE_Primary"; tag "appris_principal_1"; tag "CCDS"; ccdsid "CCDS15239.1"; havana_gene "OTTMUSG00000021025.1"; havana_transcript "OTTMUST00000049715.1";
chr1	HAVANA	exon	121455142	121456194	0	-	.	gene_id "ENSMUSG00000050534.9"; transcript_id "ENSMUST00000055884.8"; gene_type "protein_coding"; gene_name "Htr5b"; transcript_type "protein_coding"; transcript_name "Htr5b-201"; exon_number 1; exon_id "ENSMUSE00000412942.6"; level 2; protein_id "ENSMUSP00000057212.8"; transcript_support_level "1"; mgi_id "MGI:96284"; tag "basic"; tag "Ensembl_canonical"; tag "GENCODE_Primary"; tag "appris_principal_1"; tag "CCDS"; ccdsid "CCDS15239.1"; havana_gene "OTTMUSG00000021025.1"; havana_transcript "OTTMUST00000049715.1";
chr1	ENSEMBL_gcm37	exon	121455142	121456194	0.0383240549420461	-	.	gene_id "ENSMUSG00000050534.9"; transcript_id "ENSMUSG00000050534.9_tx_2"; exon_id "chr1_121455142_121456194_-"; exonnum "1"; txlen "2113";
chr1	HAVANA	start_codon	121455916	121455918	0	-	0	gene_id "ENSMUSG00000050534.9"; transcript_id "ENSMUST00000055884.8"; gene_type "protein_coding"; gene_name "Htr5b"; transcript_type "protein_coding"; transcript_name "Htr5b-201"; exon_number 1; exon_id "ENSMUSE00000412942.6"; level 2; protein_id "ENSMUSP00000057212.8"; transcript_support_level "1"; mgi_id "MGI:96284"; tag "basic"; tag "Ensembl_canonical"; tag "GENCODE_Primary"; tag "appris_principal_1"; tag "CCDS"; ccdsid "CCDS15239.1"; havana_gene "OTTMUSG00000021025.1"; havana_transcript "OTTMUST00000049715.1";
chr1	HAVANA	UTR	121455919	121456194	0	-	.	gene_id "ENSMUSG00000050534.9"; transcript_id "ENSMUST00000055884.8"; gene_type "protein_coding"; gene_name "Htr5b"; transcript_type "protein_coding"; transcript_name "Htr5b-201"; exon_number 1; exon_id "ENSMUSE00000412942.6"; level 2; protein_id "ENSMUSP00000057212.8"; transcript_support_level "1"; mgi_id "MGI:96284"; tag "basic"; tag "Ensembl_canonical"; tag "GENCODE_Primary"; tag "appris_principal_1"; tag "CCDS"; ccdsid "CCDS15239.1"; havana_gene "OTTMUSG00000021025.1"; havana_transcript "OTTMUST00000049715.1";
chr1	HAVANA	UTR	121481564	121481727	0	-	.	gene_id "ENSMUSG00000001674.12"; transcript_id "ENSMUST00000001724.12"; gene_type "protein_coding"; gene_name "Ddx18"; transcript_type "protein_coding"; transcript_name "Ddx18-201"; exon_number 13; exon_id "ENSMUSE00000383177.7"; level 2; protein_id "ENSMUSP00000001724.6"; transcript_support_level "1"; mgi_id "MGI:1914192"; tag "basic"; tag "Ensembl_canonical"; tag "GENCODE_Primary"; tag "appris_principal_1"; tag "CCDS"; ccdsid "CCDS15240.1"; havana_gene "OTTMUSG00000019928.1"; havana_transcript "OTTMUST00000047501.1";
chr1	HAVANA	exon	121481564	121481867	0	-	.	gene_id "ENSMUSG00000001674.12"; transcript_id "ENSMUST00000001724.12"; gene_type "protein_coding"; gene_name "Ddx18"; transcript_type "protein_coding"; transcript_name "Ddx18-201"; exon_number 13; exon_id "ENSMUSE00000383177.7"; level 2; protein_id "ENSMUSP00000001724.6"; transcript_support_level "1"; mgi_id "MGI:1914192"; tag "basic"; tag "Ensembl_canonical"; tag "GENCODE_Primary"; tag "appris_principal_1"; tag "CCDS"; ccdsid "CCDS15240.1"; havana_gene "OTTMUSG00000019928.1"; havana_transcript "OTTMUST00000047501.1";
chr1	HAVANA	gene	121481564	121495718	0	-	.	gene_id "ENSMUSG00000001674.12"; gene_type "protein_coding"; gene_name "Ddx18"; level 2; mgi_id "MGI:1914192"; havana_gene "OTTMUSG00000019928.1";
chr1	HAVANA	transcript	121481564	121495718	0	-	.	gene_id "ENSMUSG00000001674.12"; transcript_id "ENSMUST00000001724.12"; gene_type "protein_coding"; gene_name "Ddx18"; transcript_type "protein_coding"; transcript_name "Ddx18-201"; level 2; protein_id "ENSMUSP00000001724.6"; transcript_support_level "1"; mgi_id "MGI:1914192"; tag "basic"; tag "Ensembl_canonical"; tag "GENCODE_Primary"; tag "appris_principal_1"; tag "CCDS"; ccdsid "CCDS15240.1"; havana_gene "OTTMUSG00000019928.1"; havana_transcript "OTTMUST00000047501.1";
chr1	HAVANA	stop_codon	121481725	121481727	0	-	0	gene_id "ENSMUSG00000001674.12"; transcript_id "ENSMUST00000001724.12"; gene_type "protein_coding"; gene_name "Ddx18"; transcript_type "protein_coding"; transcript_name "Ddx18-201"; exon_number 13; exon_id "ENSMUSE00000383177.7"; level 2; protein_id "ENSMUSP00000001724.6"; transcript_support_level "1"; mgi_id "MGI:1914192"; tag "basic"; tag "Ensembl_canonical"; tag "GENCODE_Primary"; tag "appris_principal_1"; tag "CCDS"; ccdsid "CCDS15240.1"; havana_gene "OTTMUSG00000019928.1"; havana_transcript "OTTMUST00000047501.1";
chr1	HAVANA	CDS	121481728	121481867	0	-	2	gene_id "ENSMUSG00000001674.12"; transcript_id "ENSMUST00000001724.12"; gene_type "protein_coding"; gene_name "Ddx18"; transcript_type "protein_coding"; transcript_name "Ddx18-201"; exon_number 13; exon_id "ENSMUSE00000383177.7"; level 2; protein_id "ENSMUSP00000001724.6"; transcript_support_level "1"; mgi_id "MGI:1914192"; tag "basic"; tag "Ensembl_canonical"; tag "GENCODE_Primary"; tag "appris_principal_1"; tag "CCDS"; ccdsid "CCDS15240.1"; havana_gene "OTTMUSG00000019928.1"; havana_transcript "OTTMUST00000047501.1";
chr1	HAVANA	exon	121482875	121483122	0	-	.	gene_id "ENSMUSG00000001674.12"; transcript_id "ENSMUST00000148809.2"; gene_type "protein_coding"; gene_name "Ddx18"; transcript_type "retained_intron"; transcript_name "Ddx18-204"; exon_number 5; exon_id "ENSMUSE00000774912.2"; level 2; transcript_support_level "2"; mgi_id "MGI:1914192"; havana_gene "OTTMUSG00000019928.1"; havana_transcript "OTTMUST00000049719.1";
chr1	HAVANA	transcript	121482875	121486944	0	-	.	gene_id "ENSMUSG00000001674.12"; transcript_id "ENSMUST00000148809.2"; gene_type "protein_coding"; gene_name "Ddx18"; transcript_type "retained_intron"; transcript_name "Ddx18-204"; level 2; transcript_support_level "2"; mgi_id "MGI:1914192"; havana_gene "OTTMUSG00000019928.1"; havana_transcript "OTTMUST00000049719.1";
chr1	HAVANA	exon	121482945	121483122	0	-	.	gene_id "ENSMUSG00000001674.12"; transcript_id "ENSMUST00000001724.12"; gene_type "protein_coding"; gene_name "Ddx18"; transcript_type "protein_coding"; transcript_name "Ddx18-201"; exon_number 12; exon_id "ENSMUSE00000498442.3"; level 2; protein_id "ENSMUSP00000001724.6"; transcript_support_level "1"; mgi_id "MGI:1914192"; tag "basic"; tag "Ensembl_canonical"; tag "GENCODE_Primary"; tag "appris_principal_1"; tag "CCDS"; ccdsid "CCDS15240.1"; havana_gene "OTTMUSG00000019928.1"; havana_transcript "OTTMUST00000047501.1";
chr1	HAVANA	CDS	121482945	121483122	0	-	0	gene_id "ENSMUSG00000001674.12"; transcript_id "ENSMUST00000001724.12"; gene_type "protein_coding"; gene_name "Ddx18"; transcript_type "protein_coding"; transcript_name "Ddx18-201"; exon_number 12; exon_id "ENSMUSE00000498442.3"; level 2; protein_id "ENSMUSP00000001724.6"; transcript_support_level "1"; mgi_id "MGI:1914192"; tag "basic"; tag "Ensembl_canonical"; tag "GENCODE_Primary"; tag "appris_principal_1"; tag "CCDS"; ccdsid "CCDS15240.1"; havana_gene "OTTMUSG00000019928.1"; havana_transcript "OTTMUST00000047501.1";
chr1	HAVANA	exon	121483420	121483476	0	-	.	gene_id "ENSMUSG00000001674.12"; transcript_id "ENSMUST00000001724.12"; gene_type "protein_coding"; gene_name "Ddx18"; transcript_type "protein_coding"; transcript_name "Ddx18-201"; exon_number 11; exon_id "ENSMUSE00001252691.2"; level 2; protein_id "ENSMUSP00000001724.6"; transcript_support_level "1"; mgi_id "MGI:1914192"; tag "basic"; tag "Ensembl_canonical"; tag "GENCODE_Primary"; tag "appris_principal_1"; tag "CCDS"; ccdsid "CCDS15240.1"; havana_gene "OTTMUSG00000019928.1"; havana_transcript "OTTMUST00000047501.1";
chr1	HAVANA	CDS	121483420	121483476	0	-	0	gene_id "ENSMUSG00000001674.12"; transcript_id "ENSMUST00000001724.12"; gene_type "protein_coding"; gene_name "Ddx18"; transcript_type "protein_coding"; transcript_name "Ddx18-201"; exon_number 11; exon_id "ENSMUSE00001252691.2"; level 2; protein_id "ENSMUSP00000001724.6"; transcript_support_level "1"; mgi_id "MGI:1914192"; tag "basic"; tag "Ensembl_canonical"; tag "GENCODE_Primary"; tag "appris_principal_1"; tag "CCDS"; ccdsid "CCDS15240.1"; havana_gene "OTTMUSG00000019928.1"; havana_transcript "OTTMUST00000047501.1";
chr1	HAVANA	exon	121483420	121483476	0	-	.	gene_id "ENSMUSG00000001674.12"; transcript_id "ENSMUST00000148809.2"; gene_type "protein_coding"; gene_name "Ddx18"; transcript_type "retained_intron"; transcript_name "Ddx18-204"; exon_number 4; exon_id "ENSMUSE00001261686.2"; level 2; transcript_support_level "2"; mgi_id "MGI:1914192"; havana_gene "OTTMUSG00000019928.1"; havana_transcript "OTTMUST00000049719.1";
chr1	HAVANA	exon	121485134	121485247	0	-	.	gene_id "ENSMUSG00000001674.12"; transcript_id "ENSMUST00000001724.12"; gene_type "protein_coding"; gene_name "Ddx18"; transcript_type "protein_coding"; transcript_name "Ddx18-201"; exon_number 10; exon_id "ENSMUSE00001372189.2"; level 2; protein_id "ENSMUSP00000001724.6"; transcript_support_level "1"; mgi_id "MGI:1914192"; tag "basic"; tag "Ensembl_canonical"; tag "GENCODE_Primary"; tag "appris_principal_1"; tag "CCDS"; ccdsid "CCDS15240.1"; havana_gene "OTTMUSG00000019928.1"; havana_transcript "OTTMUST00000047501.1";
chr1	HAVANA	CDS	121485134	121485247	0	-	0	gene_id "ENSMUSG00000001674.12"; transcript_id "ENSMUST00000001724.12"; gene_type "protein_coding"; gene_name "Ddx18"; transcript_type "protein_coding"; transcript_name "Ddx18-201"; exon_number 10; exon_id "ENSMUSE00001372189.2"; level 2; protein_id "ENSMUSP00000001724.6"; transcript_support_level "1"; mgi_id "MGI:1914192"; tag "basic"; tag "Ensembl_canonical"; tag "GENCODE_Primary"; tag "appris_principal_1"; tag "CCDS"; ccdsid "CCDS15240.1"; havana_gene "OTTMUSG00000019928.1"; havana_transcript "OTTMUST00000047501.1";
chr1	HAVANA	exon	121485134	121485247	0	-	.	gene_id "ENSMUSG00000001674.12"; transcript_id "ENSMUST00000148809.2"; gene_type "protein_coding"; gene_name "Ddx18"; transcript_type "retained_intron"; transcript_name "Ddx18-204"; exon_number 3; exon_id "ENSMUSE00001280930.2"; level 2; transcript_support_level "2"; mgi_id "MGI:1914192"; havana_gene "OTTMUSG00000019928.1"; havana_transcript "OTTMUST00000049719.1";
chr1	HAVANA	exon	121485134	121485247	0	-	.	gene_id "ENSMUSG00000001674.12"; transcript_id "ENSMUST00000134417.3"; gene_type "protein_coding"; gene_name "Ddx18"; transcript_type "protein_coding"; transcript_name "Ddx18-203"; exon_number 4; exon_id "ENSMUSE00001372189.2"; level 2; protein_id "ENSMUSP00000114149.2"; transcript_support_level "5"; mgi_id "MGI:1914192"; tag "mRNA_start_NF"; tag "mRNA_end_NF"; tag "cds_start_NF"; tag "cds_end_NF"; havana_gene "OTTMUSG00000019928.1"; havana_transcript "OTTMUST00000049720.1";
chr1	HAVANA	CDS	121485134	121485247	0	-	0	gene_id "ENSMUSG00000001674.12"; transcript_id "ENSMUST00000134417.3"; gene_type "protein_coding"; gene_name "Ddx18"; transcript_type "protein_coding"; transcript_name "Ddx18-203"; exon_number 4; exon_id "ENSMUSE00001372189.2"; level 2; protein_id "ENSMUSP00000114149.2"; transcript_support_level "5"; mgi_id "MGI:1914192"; tag "mRNA_start_NF"; tag "mRNA_end_NF"; tag "cds_start_NF"; tag "cds_end_NF"; havana_gene "OTTMUSG00000019928.1"; havana_transcript "OTTMUST00000049720.1";
chr1	HAVANA	transcript	121485134	121488000	0	-	.	gene_id "ENSMUSG00000001674.12"; transcript_id "ENSMUST00000134417.3"; gene_type "protein_coding"; gene_name "Ddx18"; transcript_type "protein_coding"; transcript_name "Ddx18-203"; level 2; protein_id "ENSMUSP00000114149.2"; transcript_support_level "5"; mgi_id "MGI:1914192"; tag "mRNA_start_NF"; tag "mRNA_end_NF"; tag "cds_start_NF"; tag "cds_end_NF"; havana_gene "OTTMUSG00000019928.1"; havana_transcript "OTTMUST00000049720.1";
chr1	HAVANA	exon	121486140	121486292	0	-	.	gene_id "ENSMUSG00000001674.12"; transcript_id "ENSMUST00000001724.12"; gene_type "protein_coding"; gene_name "Ddx18"; transcript_type "protein_coding"; transcript_name "Ddx18-201"; exon_number 9; exon_id "ENSMUSE00001248398.2"; level 2; protein_id "ENSMUSP00000001724.6"; transcript_support_level "1"; mgi_id "MGI:1914192"; tag "basic"; tag "Ensembl_canonical"; tag "GENCODE_Primary"; tag "appris_principal_1"; tag "CCDS"; ccdsid "CCDS15240.1"; havana_gene "OTTMUSG00000019928.1"; havana_transcript "OTTMUST00000047501.1";
chr1	HAVANA	CDS	121486140	121486292	0	-	0	gene_id "ENSMUSG00000001674.12"; transcript_id "ENSMUST00000001724.12"; gene_type "protein_coding"; gene_name "Ddx18"; transcript_type "protein_coding"; transcript_name "Ddx18-201"; exon_number 9; exon_id "ENSMUSE00001248398.2"; level 2; protein_id "ENSMUSP00000001724.6"; transcript_support_level "1"; mgi_id "MGI:1914192"; tag "basic"; tag "Ensembl_canonical"; tag "GENCODE_Primary"; tag "appris_principal_1"; tag "CCDS"; ccdsid "CCDS15240.1"; havana_gene "OTTMUSG00000019928.1"; havana_transcript "OTTMUST00000047501.1";
chr1	HAVANA	exon	121486140	121486292	0	-	.	gene_id "ENSMUSG00000001674.12"; transcript_id "ENSMUST00000148809.2"; gene_type "protein_coding"; gene_name "Ddx18"; transcript_type "retained_intron"; transcript_name "Ddx18-204"; exon_number 2; exon_id "ENSMUSE00001228249.2"; level 2; transcript_support_level "2"; mgi_id "MGI:1914192"; havana_gene "OTTMUSG00000019928.1"; havana_transcript "OTTMUST00000049719.1";
chr1	HAVANA	exon	121486140	121486292	0	-	.	gene_id "ENSMUSG00000001674.12"; transcript_id "ENSMUST00000134417.3"; gene_type "protein_coding"; gene_name "Ddx18"; transcript_type "protein_coding"; transcript_name "Ddx18-203"; exon_number 3; exon_id "ENSMUSE00001248398.2"; level 2; protein_id "ENSMUSP00000114149.2"; transcript_support_level "5"; mgi_id "MGI:1914192"; tag "mRNA_start_NF"; tag "mRNA_end_NF"; tag "cds_start_NF"; tag "cds_end_NF"; havana_gene "OTTMUSG00000019928.1"; havana_transcript "OTTMUST00000049720.1";
chr1	HAVANA	CDS	121486140	121486292	0	-	0	gene_id "ENSMUSG00000001674.12"; transcript_id "ENSMUST00000134417.3"; gene_type "protein_coding"; gene_name "Ddx18"; transcript_type "protein_coding"; transcript_name "Ddx18-203"; exon_number 3; exon_id "ENSMUSE00001248398.2"; level 2; protein_id "ENSMUSP00000114149.2"; transcript_support_level "5"; mgi_id "MGI:1914192"; tag "mRNA_start_NF"; tag "mRNA_end_NF"; tag "cds_start_NF"; tag "cds_end_NF"; havana_gene "OTTMUSG00000019928.1"; havana_transcript "OTTMUST00000049720.1";
chr1	HAVANA	exon	121486895	121486944	0	-	.	gene_id "ENSMUSG00000001674.12"; transcript_id "ENSMUST00000148809.2"; gene_type "protein_coding"; gene_name "Ddx18"; transcript_type "retained_intron"; transcript_name "Ddx18-204"; exon_number 1; exon_id "ENSMUSE00000811486.2"; level 2; transcript_support_level "2"; mgi_id "MGI:1914192"; havana_gene "OTTMUSG00000019928.1"; havana_transcript "OTTMUST00000049719.1";
chr1	HAVANA	exon	121486895	121486999	0	-	.	gene_id "ENSMUSG00000001674.12"; transcript_id "ENSMUST00000134417.3"; gene_type "protein_coding"; gene_name "Ddx18"; transcript_type "protein_coding"; transcript_name "Ddx18-203"; exon_number 2; exon_id "ENSMUSE00000758168.2"; level 2; protein_id "ENSMUSP00000114149.2"; transcript_support_level "5"; mgi_id "MGI:1914192"; tag "mRNA_start_NF"; tag "mRNA_end_NF"; tag "cds_start_NF"; tag "cds_end_NF"; havana_gene "OTTMUSG00000019928.1"; havana_transcript "OTTMUST00000049720.1";
chr1	HAVANA	CDS	121486895	121486999	0	-	0	gene_id "ENSMUSG00000001674.12"; transcript_id "ENSMUST00000134417.3"; gene_type "protein_coding"; gene_name "Ddx18"; transcript_type "protein_coding"; transcript_name "Ddx18-203"; exon_number 2; exon_id "ENSMUSE00000758168.2"; level 2; protein_id "ENSMUSP00000114149.2"; transcript_support_level "5"; mgi_id "MGI:1914192"; tag "mRNA_start_NF"; tag "mRNA_end_NF"; tag "cds_start_NF"; tag "cds_end_NF"; havana_gene "OTTMUSG00000019928.1"; havana_transcript "OTTMUST00000049720.1";
chr1	HAVANA	exon	121486895	121487056	0	-	.	gene_id "ENSMUSG00000001674.12"; transcript_id "ENSMUST00000001724.12"; gene_type "protein_coding"; gene_name "Ddx18"; transcript_type "protein_coding"; transcript_name "Ddx18-201"; exon_number 8; exon_id "ENSMUSE00000158194.4"; level 2; protein_id "ENSMUSP00000001724.6"; transcript_support_level "1"; mgi_id "MGI:1914192"; tag "basic"; tag "Ensembl_canonical"; tag "GENCODE_Primary"; tag "appris_principal_1"; tag "CCDS"; ccdsid "CCDS15240.1"; havana_gene "OTTMUSG00000019928.1"; havana_transcript "OTTMUST00000047501.1";
chr1	HAVANA	CDS	121486895	121487056	0	-	0	gene_id "ENSMUSG00000001674.12"; transcript_id "ENSMUST00000001724.12"; gene_type "protein_coding"; gene_name "Ddx18"; transcript_type "protein_coding"; transcript_name "Ddx18-201"; exon_number 8; exon_id "ENSMUSE00000158194.4"; level 2; protein_id "ENSMUSP00000001724.6"; transcript_support_level "1"; mgi_id "MGI:1914192"; tag "basic"; tag "Ensembl_canonical"; tag "GENCODE_Primary"; tag "appris_principal_1"; tag "CCDS"; ccdsid "CCDS15240.1"; havana_gene "OTTMUSG00000019928.1"; havana_transcript "OTTMUST00000047501.1";
chr1	HAVANA	exon	121487861	121488000	0	-	.	gene_id "ENSMUSG00000001674.12"; transcript_id "ENSMUST00000001724.12"; gene_type "protein_coding"; gene_name "Ddx18"; transcript_type "protein_coding"; transcript_name "Ddx18-201"; exon_number 7; exon_id "ENSMUSE00000158196.4"; level 2; protein_id "ENSMUSP00000001724.6"; transcript_support_level "1"; mgi_id "MGI:1914192"; tag "basic"; tag "Ensembl_canonical"; tag "GENCODE_Primary"; tag "appris_principal_1"; tag "CCDS"; ccdsid "CCDS15240.1"; havana_gene "OTTMUSG00000019928.1"; havana_transcript "OTTMUST00000047501.1";
chr1	HAVANA	CDS	121487861	121488000	0	-	2	gene_id "ENSMUSG00000001674.12"; transcript_id "ENSMUST00000001724.12"; gene_type "protein_coding"; gene_name "Ddx18"; transcript_type "protein_coding"; transcript_name "Ddx18-201"; exon_number 7; exon_id "ENSMUSE00000158196.4"; level 2; protein_id "ENSMUSP00000001724.6"; transcript_support_level "1"; mgi_id "MGI:1914192"; tag "basic"; tag "Ensembl_canonical"; tag "GENCODE_Primary"; tag "appris_principal_1"; tag "CCDS"; ccdsid "CCDS15240.1"; havana_gene "OTTMUSG00000019928.1"; havana_transcript "OTTMUST00000047501.1";
chr1	HAVANA	exon	121487861	121488000	0	-	.	gene_id "ENSMUSG00000001674.12"; transcript_id "ENSMUST00000134417.3"; gene_type "protein_coding"; gene_name "Ddx18"; transcript_type "protein_coding"; transcript_name "Ddx18-203"; exon_number 1; exon_id "ENSMUSE00000158196.4"; level 2; protein_id "ENSMUSP00000114149.2"; transcript_support_level "5"; mgi_id "MGI:1914192"; tag "mRNA_start_NF"; tag "mRNA_end_NF"; tag "cds_start_NF"; tag "cds_end_NF"; havana_gene "OTTMUSG00000019928.1"; havana_transcript "OTTMUST00000049720.1";
chr1	HAVANA	CDS	121487861	121488000	0	-	2	gene_id "ENSMUSG00000001674.12"; transcript_id "ENSMUST00000134417.3"; gene_type "protein_coding"; gene_name "Ddx18"; transcript_type "protein_coding"; transcript_name "Ddx18-203"; exon_number 1; exon_id "ENSMUSE00000158196.4"; level 2; protein_id "ENSMUSP00000114149.2"; transcript_support_level "5"; mgi_id "MGI:1914192"; tag "mRNA_start_NF"; tag "mRNA_end_NF"; tag "cds_start_NF"; tag "cds_end_NF"; havana_gene "OTTMUSG00000019928.1"; havana_transcript "OTTMUST00000049720.1";
chr1	HAVANA	exon	121489010	121489324	0	-	.	gene_id "ENSMUSG00000001674.12"; transcript_id "ENSMUST00000001724.12"; gene_type "protein_coding"; gene_name "Ddx18"; transcript_type "protein_coding"; transcript_name "Ddx18-201"; exon_number 6; exon_id "ENSMUSE00000158195.4"; level 2; protein_id "ENSMUSP00000001724.6"; transcript_support_level "1"; mgi_id "MGI:1914192"; tag "basic"; tag "Ensembl_canonical"; tag "GENCODE_Primary"; tag "appris_principal_1"; tag "CCDS"; ccdsid "CCDS15240.1"; havana_gene "OTTMUSG00000019928.1"; havana_transcript "OTTMUST00000047501.1";
chr1	HAVANA	CDS	121489010	121489324	0	-	2	gene_id "ENSMUSG00000001674.12"; transcript_id "ENSMUST00000001724.12"; gene_type "protein_coding"; gene_name "Ddx18"; transcript_type "protein_coding"; transcript_name "Ddx18-201"; exon_number 6; exon_id "ENSMUSE00000158195.4"; level 2; protein_id "ENSMUSP00000001724.6"; transcript_support_level "1"; mgi_id "MGI:1914192"; tag "basic"; tag "Ensembl_canonical"; tag "GENCODE_Primary"; tag "appris_principal_1"; tag "CCDS"; ccdsid "CCDS15240.1"; havana_gene "OTTMUSG00000019928.1"; havana_transcript "OTTMUST00000047501.1";
chr1	HAVANA	exon	121489419	121489519	0	-	.	gene_id "ENSMUSG00000001674.12"; transcript_id "ENSMUST00000001724.12"; gene_type "protein_coding"; gene_name "Ddx18"; transcript_type "protein_coding"; transcript_name "Ddx18-201"; exon_number 5; exon_id "ENSMUSE00000492125.3"; level 2; protein_id "ENSMUSP00000001724.6"; transcript_support_level "1"; mgi_id "MGI:1914192"; tag "basic"; tag "Ensembl_canonical"; tag "GENCODE_Primary"; tag "appris_principal_1"; tag "CCDS"; ccdsid "CCDS15240.1"; havana_gene "OTTMUSG00000019928.1"; havana_transcript "OTTMUST00000047501.1";
chr1	HAVANA	CDS	121489419	121489519	0	-	1	gene_id "ENSMUSG00000001674.12"; transcript_id "ENSMUST00000001724.12"; gene_type "protein_coding"; gene_name "Ddx18"; transcript_type "protein_coding"; transcript_name "Ddx18-201"; exon_number 5; exon_id "ENSMUSE00000492125.3"; level 2; protein_id "ENSMUSP00000001724.6"; transcript_support_level "1"; mgi_id "MGI:1914192"; tag "basic"; tag "Ensembl_canonical"; tag "GENCODE_Primary"; tag "appris_principal_1"; tag "CCDS"; ccdsid "CCDS15240.1"; havana_gene "OTTMUSG00000019928.1"; havana_transcript "OTTMUST00000047501.1";
chr1	HAVANA	exon	121489788	121489923	0	-	.	gene_id "ENSMUSG00000001674.12"; transcript_id "ENSMUST00000001724.12"; gene_type "protein_coding"; gene_name "Ddx18"; transcript_type "protein_coding"; transcript_name "Ddx18-201"; exon_number 4; exon_id "ENSMUSE00000222681.4"; level 2; protein_id "ENSMUSP00000001724.6"; transcript_support_level "1"; mgi_id "MGI:1914192"; tag "basic"; tag "Ensembl_canonical"; tag "GENCODE_Primary"; tag "appris_principal_1"; tag "CCDS"; ccdsid "CCDS15240.1"; havana_gene "OTTMUSG00000019928.1"; havana_transcript "OTTMUST00000047501.1";
chr1	HAVANA	CDS	121489788	121489923	0	-	2	gene_id "ENSMUSG00000001674.12"; transcript_id "ENSMUST00000001724.12"; gene_type "protein_coding"; gene_name "Ddx18"; transcript_type "protein_coding"; transcript_name "Ddx18-201"; exon_number 4; exon_id "ENSMUSE00000222681.4"; level 2; protein_id "ENSMUSP00000001724.6"; transcript_support_level "1"; mgi_id "MGI:1914192"; tag "basic"; tag "Ensembl_canonical"; tag "GENCODE_Primary"; tag "appris_principal_1"; tag "CCDS"; ccdsid "CCDS15240.1"; havana_gene "OTTMUSG00000019928.1"; havana_transcript "OTTMUST00000047501.1";
chr1	HAVANA	exon	121492222	121492332	0	-	.	gene_id "ENSMUSG00000001674.12"; transcript_id "ENSMUST00000001724.12"; gene_type "protein_coding"; gene_name "Ddx18"; transcript_type "protein_coding"; transcript_name "Ddx18-201"; exon_number 3; exon_id "ENSMUSE00000222688.4"; level 2; protein_id "ENSMUSP00000001724.6"; transcript_support_level "1"; mgi_id "MGI:1914192"; tag "basic"; tag "Ensembl_canonical"; tag "GENCODE_Primary"; tag "appris_principal_1"; tag "CCDS"; ccdsid "CCDS15240.1"; havana_gene "OTTMUSG00000019928.1"; havana_transcript "OTTMUST00000047501.1";
chr1	HAVANA	CDS	121492222	121492332	0	-	2	gene_id "ENSMUSG00000001674.12"; transcript_id "ENSMUST00000001724.12"; gene_type "protein_coding"; gene_name "Ddx18"; transcript_type "protein_coding"; transcript_name "Ddx18-201"; exon_number 3; exon_id "ENSMUSE00000222688.4"; level 2; protein_id "ENSMUSP00000001724.6"; transcript_support_level "1"; mgi_id "MGI:1914192"; tag "basic"; tag "Ensembl_canonical"; tag "GENCODE_Primary"; tag "appris_principal_1"; tag "CCDS"; ccdsid "CCDS15240.1"; havana_gene "OTTMUSG00000019928.1"; havana_transcript "OTTMUST00000047501.1";
chr1	HAVANA	exon	121492325	121492332	0	-	.	gene_id "ENSMUSG00000001674.12"; transcript_id "ENSMUST00000131471.2"; gene_type "protein_coding"; gene_name "Ddx18"; transcript_type "protein_coding_CDS_not_defined"; transcript_name "Ddx18-202"; exon_number 3; exon_id "ENSMUSE00001471700.2"; level 2; transcript_support_level "5"; mgi_id "MGI:1914192"; tag "mRNA_end_NF"; havana_gene "OTTMUSG00000019928.1"; havana_transcript "OTTMUST00000047502.1";
chr1	HAVANA	transcript	121492325	121495451	0	-	.	gene_id "ENSMUSG00000001674.12"; transcript_id "ENSMUST00000131471.2"; gene_type "protein_coding"; gene_name "Ddx18"; transcript_type "protein_coding_CDS_not_defined"; transcript_name "Ddx18-202"; level 2; transcript_support_level "5"; mgi_id "MGI:1914192"; tag "mRNA_end_NF"; havana_gene "OTTMUSG00000019928.1"; havana_transcript "OTTMUST00000047502.1";
chr1	HAVANA	exon	121493610	121493897	0	-	.	gene_id "ENSMUSG00000001674.12"; transcript_id "ENSMUST00000001724.12"; gene_type "protein_coding"; gene_name "Ddx18"; transcript_type "protein_coding"; transcript_name "Ddx18-201"; exon_number 2; exon_id "ENSMUSE00001297979.2"; level 2; protein_id "ENSMUSP00000001724.6"; transcript_support_level "1"; mgi_id "MGI:1914192"; tag "basic"; tag "Ensembl_canonical"; tag "GENCODE_Primary"; tag "appris_principal_1"; tag "CCDS"; ccdsid "CCDS15240.1"; havana_gene "OTTMUSG00000019928.1"; havana_transcript "OTTMUST00000047501.1";
chr1	HAVANA	CDS	121493610	121493897	0	-	2	gene_id "ENSMUSG00000001674.12"; transcript_id "ENSMUST00000001724.12"; gene_type "protein_coding"; gene_name "Ddx18"; transcript_type "protein_coding"; transcript_name "Ddx18-201"; exon_number 2; exon_id "ENSMUSE00001297979.2"; level 2; protein_id "ENSMUSP00000001724.6"; transcript_support_level "1"; mgi_id "MGI:1914192"; tag "basic"; tag "Ensembl_canonical"; tag "GENCODE_Primary"; tag "appris_principal_1"; tag "CCDS"; ccdsid "CCDS15240.1"; havana_gene "OTTMUSG00000019928.1"; havana_transcript "OTTMUST00000047501.1";
chr1	HAVANA	exon	121493610	121493897	0	-	.	gene_id "ENSMUSG00000001674.12"; transcript_id "ENSMUST00000131471.2"; gene_type "protein_coding"; gene_name "Ddx18"; transcript_type "protein_coding_CDS_not_defined"; transcript_name "Ddx18-202"; exon_number 2; exon_id "ENSMUSE00001253091.2"; level 2; transcript_support_level "5"; mgi_id "MGI:1914192"; tag "mRNA_end_NF"; havana_gene "OTTMUSG00000019928.1"; havana_transcript "OTTMUST00000047502.1";
chr1	HAVANA	exon	121495297	121495451	0	-	.	gene_id "ENSMUSG00000001674.12"; transcript_id "ENSMUST00000131471.2"; gene_type "protein_coding"; gene_name "Ddx18"; transcript_type "protein_coding_CDS_not_defined"; transcript_name "Ddx18-202"; exon_number 1; exon_id "ENSMUSE00000743175.2"; level 2; transcript_support_level "5"; mgi_id "MGI:1914192"; tag "mRNA_end_NF"; havana_gene "OTTMUSG00000019928.1"; havana_transcript "OTTMUST00000047502.1";
chr1	HAVANA	CDS	121495520	121495604	0	-	0	gene_id "ENSMUSG00000001674.12"; transcript_id "ENSMUST00000001724.12"; gene_type "protein_coding"; gene_name "Ddx18"; transcript_type "protein_coding"; transcript_name "Ddx18-201"; exon_number 1; exon_id "ENSMUSE00000337241.7"; level 2; protein_id "ENSMUSP00000001724.6"; transcript_support_level "1"; mgi_id "MGI:1914192"; tag "basic"; tag "Ensembl_canonical"; tag "GENCODE_Primary"; tag "appris_principal_1"; tag "CCDS"; ccdsid "CCDS15240.1"; havana_gene "OTTMUSG00000019928.1"; havana_transcript "OTTMUST00000047501.1";
chr1	HAVANA	exon	121495520	121495718	0	-	.	gene_id "ENSMUSG00000001674.12"; transcript_id "ENSMUST00000001724.12"; gene_type "protein_coding"; gene_name "Ddx18"; transcript_type "protein_coding"; transcript_name "Ddx18-201"; exon_number 1; exon_id "ENSMUSE00000337241.7"; level 2; protein_id "ENSMUSP00000001724.6"; transcript_support_level "1"; mgi_id "MGI:1914192"; tag "basic"; tag "Ensembl_canonical"; tag "GENCODE_Primary"; tag "appris_principal_1"; tag "CCDS"; ccdsid "CCDS15240.1"; havana_gene "OTTMUSG00000019928.1"; havana_transcript "OTTMUST00000047501.1";
chr1	HAVANA	start_codon	121495602	121495604	0	-	0	gene_id "ENSMUSG00000001674.12"; transcript_id "ENSMUST00000001724.12"; gene_type "protein_coding"; gene_name "Ddx18"; transcript_type "protein_coding"; transcript_name "Ddx18-201"; exon_number 1; exon_id "ENSMUSE00000337241.7"; level 2; protein_id "ENSMUSP00000001724.6"; transcript_support_level "1"; mgi_id "MGI:1914192"; tag "basic"; tag "Ensembl_canonical"; tag "GENCODE_Primary"; tag "appris_principal_1"; tag "CCDS"; ccdsid "CCDS15240.1"; havana_gene "OTTMUSG00000019928.1"; havana_transcript "OTTMUST00000047501.1";
chr1	HAVANA	UTR	121495605	121495718	0	-	.	gene_id "ENSMUSG00000001674.12"; transcript_id "ENSMUST00000001724.12"; gene_type "protein_coding"; gene_name "Ddx18"; transcript_type "protein_coding"; transcript_name "Ddx18-201"; exon_number 1; exon_id "ENSMUSE00000337241.7"; level 2; protein_id "ENSMUSP00000001724.6"; transcript_support_level "1"; mgi_id "MGI:1914192"; tag "basic"; tag "Ensembl_canonical"; tag "GENCODE_Primary"; tag "appris_principal_1"; tag "CCDS"; ccdsid "CCDS15240.1"; havana_gene "OTTMUSG00000019928.1"; havana_transcript "OTTMUST00000047501.1";
chr1	HAVANA	gene	121573396	121573578	0	-	.	gene_id "ENSMUSG00000102006.2"; gene_type "processed_pseudogene"; gene_name "Gm28591"; level 2; mgi_id "MGI:5579297"; havana_gene "OTTMUSG00000049166.1";
chr1	HAVANA	transcript	121573396	121573578	0	-	.	gene_id "ENSMUSG00000102006.2"; transcript_id "ENSMUST00000185259.2"; gene_type "processed_pseudogene"; gene_name "Gm28591"; transcript_type "processed_pseudogene"; transcript_name "Gm28591-201"; level 2; transcript_support_level "NA"; mgi_id "MGI:5579297"; ont "PGO:0000004"; tag "basic"; tag "Ensembl_canonical"; tag "GENCODE_Primary"; havana_gene "OTTMUSG00000049166.1"; havana_transcript "OTTMUST00000125462.1";
chr1	HAVANA	exon	121573396	121573578	0	-	.	gene_id "ENSMUSG00000102006.2"; transcript_id "ENSMUST00000185259.2"; gene_type "processed_pseudogene"; gene_name "Gm28591"; transcript_type "processed_pseudogene"; transcript_name "Gm28591-201"; exon_number 1; exon_id "ENSMUSE00001321292.2"; level 2; transcript_support_level "NA"; mgi_id "MGI:5579297"; ont "PGO:0000004"; tag "basic"; tag "Ensembl_canonical"; tag "GENCODE_Primary"; havana_gene "OTTMUSG00000049166.1"; havana_transcript "OTTMUST00000125462.1";
chr1	HAVANA	gene	121896946	121898253	0	-	.	gene_id "ENSMUSG00000083584.2"; gene_type "processed_pseudogene"; gene_name "Gm15394"; level 2; mgi_id "MGI:3705608"; havana_gene "OTTMUSG00000021029.1";
chr1	HAVANA	transcript	121896946	121898253	0	-	.	gene_id "ENSMUSG00000083584.2"; transcript_id "ENSMUST00000119656.2"; gene_type "processed_pseudogene"; gene_name "Gm15394"; transcript_type "processed_pseudogene"; transcript_name "Gm15394-201"; level 2; transcript_support_level "NA"; mgi_id "MGI:3705608"; ont "PGO:0000004"; tag "basic"; tag "Ensembl_canonical"; tag "GENCODE_Primary"; havana_gene "OTTMUSG00000021029.1"; havana_transcript "OTTMUST00000049721.1";
chr1	HAVANA	exon	121896946	121898253	0	-	.	gene_id "ENSMUSG00000083584.2"; transcript_id "ENSMUST00000119656.2"; gene_type "processed_pseudogene"; gene_name "Gm15394"; transcript_type "processed_pseudogene"; transcript_name "Gm15394-201"; exon_number 1; exon_id "ENSMUSE00000714373.2"; level 2; transcript_support_level "NA"; mgi_id "MGI:3705608"; ont "PGO:0000004"; tag "basic"; tag "Ensembl_canonical"; tag "GENCODE_Primary"; havana_gene "OTTMUSG00000021029.1"; havana_transcript "OTTMUST00000049721.1";
chr1	sragcm37_es	exon	122125107	122125309	0.0126253416617881	-	.	gene_id "sragcm37_gene_65664"; transcript_id "sragcm37_gene_65664_tx_1"; exon_id "chr1_122125107_122125309_-"; exonnum "9"; txlen "827";
chr1	sragcm37_es	exon	122125107	122125309	0.0107315404125199	-	.	gene_id "sragcm37_gene_65664"; transcript_id "sragcm37_gene_65664_tx_2"; exon_id "chr1_122125107_122125309_-"; exonnum "8"; txlen "794";
chr1	sragcm37_es	exon	122125107	122125309	0.00378760249853643	-	.	gene_id "sragcm37_gene_65664"; transcript_id "sragcm37_gene_65664_tx_3"; exon_id "chr1_122125107_122125309_-"; exonnum "8"; txlen "733";
chr1	sragcm37_es	exon	122125107	122125309	0.00378760249853643	-	.	gene_id "sragcm37_gene_65664"; transcript_id "sragcm37_gene_65664_tx_4"; exon_id "chr1_122125107_122125309_-"; exonnum "7"; txlen "700";
chr1	sragcm37_mid	exon	122125890	122125953	0.0126253416617881	-	.	gene_id "sragcm37_gene_65664"; transcript_id "sragcm37_gene_65664_tx_1"; exon_id "chr1_122125890_122125953_-"; exonnum "8"; txlen "827";
chr1	sragcm37_mid	exon	122125890	122125953	0.0107315404125199	-	.	gene_id "sragcm37_gene_65664"; transcript_id "sragcm37_gene_65664_tx_2"; exon_id "chr1_122125890_122125953_-"; exonnum "7"; txlen "794";
chr1	sragcm37_mid	exon	122125890	122125953	0.00378760249853643	-	.	gene_id "sragcm37_gene_65664"; transcript_id "sragcm37_gene_65664_tx_3"; exon_id "chr1_122125890_122125953_-"; exonnum "7"; txlen "733";
chr1	sragcm37_mid	exon	122125890	122125953	0.00378760249853643	-	.	gene_id "sragcm37_gene_65664"; transcript_id "sragcm37_gene_65664_tx_4"; exon_id "chr1_122125890_122125953_-"; exonnum "6"; txlen "700";
chr1	sragcm37_mid	exon	122126941	122127003	0.0126253416617881	-	.	gene_id "sragcm37_gene_65664"; transcript_id "sragcm37_gene_65664_tx_1"; exon_id "chr1_122126941_122127003_-"; exonnum "7"; txlen "827";
chr1	sragcm37_mid	exon	122126941	122127003	0.0107315404125199	-	.	gene_id "sragcm37_gene_65664"; transcript_id "sragcm37_gene_65664_tx_2"; exon_id "chr1_122126941_122127003_-"; exonnum "6"; txlen "794";
chr1	sragcm37_mid	exon	122126941	122127003	0.00378760249853643	-	.	gene_id "sragcm37_gene_65664"; transcript_id "sragcm37_gene_65664_tx_3"; exon_id "chr1_122126941_122127003_-"; exonnum "6"; txlen "733";
chr1	sragcm37_mid	exon	122126941	122127003	0.00378760249853643	-	.	gene_id "sragcm37_gene_65664"; transcript_id "sragcm37_gene_65664_tx_4"; exon_id "chr1_122126941_122127003_-"; exonnum "5"; txlen "700";
chr1	sragcm37_mid	exon	122127108	122127201	0.0126253416617881	-	.	gene_id "sragcm37_gene_65664"; transcript_id "sragcm37_gene_65664_tx_1"; exon_id "chr1_122127108_122127201_-"; exonnum "6"; txlen "827";
chr1	sragcm37_mid	exon	122127108	122127201	0.0107315404125199	-	.	gene_id "sragcm37_gene_65664"; transcript_id "sragcm37_gene_65664_tx_2"; exon_id "chr1_122127108_122127201_-"; exonnum "5"; txlen "794";
chr1	sragcm37_mid	exon	122127710	122127776	0.0126253416617881	-	.	gene_id "sragcm37_gene_65664"; transcript_id "sragcm37_gene_65664_tx_1"; exon_id "chr1_122127710_122127776_-"; exonnum "5"; txlen "827";
chr1	sragcm37_mid	exon	122127710	122127776	0.0107315404125199	-	.	gene_id "sragcm37_gene_65664"; transcript_id "sragcm37_gene_65664_tx_2"; exon_id "chr1_122127710_122127776_-"; exonnum "4"; txlen "794";
chr1	sragcm37_mid	exon	122127710	122127776	0.00378760249853643	-	.	gene_id "sragcm37_gene_65664"; transcript_id "sragcm37_gene_65664_tx_3"; exon_id "chr1_122127710_122127776_-"; exonnum "5"; txlen "733";
chr1	sragcm37_mid	exon	122127710	122127776	0.00378760249853643	-	.	gene_id "sragcm37_gene_65664"; transcript_id "sragcm37_gene_65664_tx_4"; exon_id "chr1_122127710_122127776_-"; exonnum "4"; txlen "700";
chr1	sragcm37_mid	exon	122142786	122142882	0.0126253416617881	-	.	gene_id "sragcm37_gene_65664"; transcript_id "sragcm37_gene_65664_tx_1"; exon_id "chr1_122142786_122142882_-"; exonnum "4"; txlen "827";
chr1	sragcm37_mid	exon	122142786	122142882	0.0107315404125199	-	.	gene_id "sragcm37_gene_65664"; transcript_id "sragcm37_gene_65664_tx_2"; exon_id "chr1_122142786_122142882_-"; exonnum "3"; txlen "794";
chr1	sragcm37_mid	exon	122142786	122142882	0.00378760249853643	-	.	gene_id "sragcm37_gene_65664"; transcript_id "sragcm37_gene_65664_tx_3"; exon_id "chr1_122142786_122142882_-"; exonnum "4"; txlen "733";
chr1	sragcm37_mid	exon	122142786	122142882	0.00378760249853643	-	.	gene_id "sragcm37_gene_65664"; transcript_id "sragcm37_gene_65664_tx_4"; exon_id "chr1_122142786_122142882_-"; exonnum "3"; txlen "700";
chr1	sragcm37_mid	exon	122144745	122144871	0.0126253416617881	-	.	gene_id "sragcm37_gene_65664"; transcript_id "sragcm37_gene_65664_tx_1"; exon_id "chr1_122144745_122144871_-"; exonnum "3"; txlen "827";
chr1	sragcm37_mid	exon	122144745	122144871	0.0107315404125199	-	.	gene_id "sragcm37_gene_65664"; transcript_id "sragcm37_gene_65664_tx_2"; exon_id "chr1_122144745_122144871_-"; exonnum "2"; txlen "794";
chr1	sragcm37_mid	exon	122144745	122144871	0.00378760249853643	-	.	gene_id "sragcm37_gene_65664"; transcript_id "sragcm37_gene_65664_tx_3"; exon_id "chr1_122144745_122144871_-"; exonnum "3"; txlen "733";
chr1	sragcm37_mid	exon	122144745	122144871	0.00378760249853643	-	.	gene_id "sragcm37_gene_65664"; transcript_id "sragcm37_gene_65664_tx_4"; exon_id "chr1_122144745_122144871_-"; exonnum "2"; txlen "700";
chr1	sragcm37_mid	exon	122147360	122147392	0.0126253416617881	-	.	gene_id "sragcm37_gene_65664"; transcript_id "sragcm37_gene_65664_tx_1"; exon_id "chr1_122147360_122147392_-"; exonnum "2"; txlen "827";
chr1	sragcm37_mid	exon	122147360	122147392	0.00378760249853643	-	.	gene_id "sragcm37_gene_65664"; transcript_id "sragcm37_gene_65664_tx_3"; exon_id "chr1_122147360_122147392_-"; exonnum "2"; txlen "733";
chr1	sragcm37_mid	exon	122152142	122152220	0.0126253416617881	-	.	gene_id "sragcm37_gene_65664"; transcript_id "sragcm37_gene_65664_tx_1"; exon_id "chr1_122152142_122152220_-"; exonnum "1"; txlen "827";
chr1	sragcm37_mid	exon	122152142	122152220	0.0107315404125199	-	.	gene_id "sragcm37_gene_65664"; transcript_id "sragcm37_gene_65664_tx_2"; exon_id "chr1_122152142_122152220_-"; exonnum "1"; txlen "794";
chr1	sragcm37_mid	exon	122152142	122152220	0.00378760249853643	-	.	gene_id "sragcm37_gene_65664"; transcript_id "sragcm37_gene_65664_tx_3"; exon_id "chr1_122152142_122152220_-"; exonnum "1"; txlen "733";
chr1	sragcm37_mid	exon	122152142	122152220	0.00378760249853643	-	.	gene_id "sragcm37_gene_65664"; transcript_id "sragcm37_gene_65664_tx_4"; exon_id "chr1_122152142_122152220_-"; exonnum "1"; txlen "700";
chr1	HAVANA	exon	122176036	122176300	0	-	.	gene_id "ENSMUSG00000143580.1"; transcript_id "ENSMUST00000378003.1"; gene_type "lncRNA"; gene_name "ENSMUSG00000143580"; transcript_type "lncRNA"; transcript_name "ENSMUST00000378003"; exon_number 3; exon_id "ENSMUSE00001743346.1"; level 2; tag "basic"; tag "Ensembl_canonical"; tag "GENCODE_Primary"; tag "TAGENE";
chr1	ENSEMBL_gcm37	exon	122176036	122176300	0.0130461863838477	-	.	gene_id "ENSMUSG00000143580.1"; transcript_id "ENSMUSG00000143580.1_tx_1"; exon_id "chr1_122176036_122176300_-"; exonnum "3"; txlen "537";
chr1	ENSEMBL_gcm37	exon	122176036	122176300	0.00378760249853643	-	.	gene_id "ENSMUSG00000143580.1"; transcript_id "ENSMUSG00000143580.1_tx_3"; exon_id "chr1_122176036_122176300_-"; exonnum "4"; txlen "689";
chr1	HAVANA	gene	122176036	122210634	0	-	.	gene_id "ENSMUSG00000143580.1"; gene_type "lncRNA"; gene_name "ENSMUSG00000143580"; level 2;
chr1	HAVANA	transcript	122176036	122210634	0	-	.	gene_id "ENSMUSG00000143580.1"; transcript_id "ENSMUST00000378003.1"; gene_type "lncRNA"; gene_name "ENSMUSG00000143580"; transcript_type "lncRNA"; transcript_name "ENSMUST00000378003"; level 2; tag "basic"; tag "Ensembl_canonical"; tag "GENCODE_Primary"; tag "TAGENE";
chr1	HAVANA	exon	122192160	122192331	0	-	.	gene_id "ENSMUSG00000143580.1"; transcript_id "ENSMUST00000378003.1"; gene_type "lncRNA"; gene_name "ENSMUSG00000143580"; transcript_type "lncRNA"; transcript_name "ENSMUST00000378003"; exon_number 2; exon_id "ENSMUSE00001743347.1"; level 2; tag "basic"; tag "Ensembl_canonical"; tag "GENCODE_Primary"; tag "TAGENE";
chr1	ENSEMBL_gcm37	exon	122192160	122192331	0.0130461863838477	-	.	gene_id "ENSMUSG00000143580.1"; transcript_id "ENSMUSG00000143580.1_tx_1"; exon_id "chr1_122192160_122192331_-"; exonnum "2"; txlen "537";
chr1	ENSEMBL_gcm37	exon	122192160	122192331	0.00378760249853643	-	.	gene_id "ENSMUSG00000143580.1"; transcript_id "ENSMUSG00000143580.1_tx_3"; exon_id "chr1_122192160_122192331_-"; exonnum "3"; txlen "689";
chr1	HAVANA	exon	122210603	122210634	0	-	.	gene_id "ENSMUSG00000143580.1"; transcript_id "ENSMUST00000378003.1"; gene_type "lncRNA"; gene_name "ENSMUSG00000143580"; transcript_type "lncRNA"; transcript_name "ENSMUST00000378003"; exon_number 1; exon_id "ENSMUSE00001743348.1"; level 2; tag "basic"; tag "Ensembl_canonical"; tag "GENCODE_Primary"; tag "TAGENE";
chr1	sragcm37_mid	exon	122210975	122211126	0.00378760249853643	-	.	gene_id "ENSMUSG00000143580.1"; transcript_id "ENSMUSG00000143580.1_tx_3"; exon_id "chr1_122210975_122211126_-"; exonnum "2"; txlen "689";
chr1	sragcm37_ss	exon	122211291	122211390	0.0130461863838477	-	.	gene_id "ENSMUSG00000143580.1"; transcript_id "ENSMUSG00000143580.1_tx_1"; exon_id "chr1_122211291_122211390_-"; exonnum "1"; txlen "537";
chr1	sragcm37_ss	exon	122211291	122211390	0.00378760249853643	-	.	gene_id "ENSMUSG00000143580.1"; transcript_id "ENSMUSG00000143580.1_tx_3"; exon_id "chr1_122211291_122211390_-"; exonnum "1"; txlen "689";
chr1	sragcm37_es	exon	122328066	122328531	0.0388543410747126	-	.	gene_id "sragcm37_gene_57884"; transcript_id "sragcm37_gene_57884_tx_1"; exon_id "chr1_122328066_122328531_-"; exonnum "2"; txlen "600";
chr1	sragcm37_ss	exon	122336885	122337018	0.0388543410747126	-	.	gene_id "sragcm37_gene_57884"; transcript_id "sragcm37_gene_57884_tx_1"; exon_id "chr1_122336885_122337018_-"; exonnum "1"; txlen "600";
chr1	sragcm37_es	exon	122369862	122370570	0.0310236030458681	-	.	gene_id "sragcm37_gene_49553"; transcript_id "sragcm37_gene_49553_tx_7"; exon_id "chr1_122369862_122370570_-"; exonnum "5"; txlen "1159";
chr1	sragcm37_es	exon	122369862	122370570	0.0117284352978282	-	.	gene_id "sragcm37_gene_49553"; transcript_id "sragcm37_gene_49553_tx_8"; exon_id "chr1_122369862_122370570_-"; exonnum "5"; txlen "1132";
chr1	sragcm37_mid	exon	122370902	122370991	0.0310236030458681	-	.	gene_id "sragcm37_gene_49553"; transcript_id "sragcm37_gene_49553_tx_7"; exon_id "chr1_122370902_122370991_-"; exonnum "4"; txlen "1159";
chr1	sragcm37_mid	exon	122370902	122370991	0.0117284352978282	-	.	gene_id "sragcm37_gene_49553"; transcript_id "sragcm37_gene_49553_tx_8"; exon_id "chr1_122370902_122370991_-"; exonnum "4"; txlen "1132";
chr1	sragcm37_es	exon	122383622	122384121	0.738137929881464	-	.	gene_id "sragcm37_gene_49553"; transcript_id "sragcm37_gene_49553_tx_2"; exon_id "chr1_122383622_122384121_-"; exonnum "4"; txlen "860";
chr1	sragcm37_es	exon	122383622	122384121	0.115294128216522	-	.	gene_id "sragcm37_gene_49553"; transcript_id "sragcm37_gene_49553_tx_5"; exon_id "chr1_122383622_122384121_-"; exonnum "4"; txlen "865";
chr1	sragcm37_mid	exon	122386889	122387066	0.738137929881464	-	.	gene_id "sragcm37_gene_49553"; transcript_id "sragcm37_gene_49553_tx_2"; exon_id "chr1_122386889_122387066_-"; exonnum "3"; txlen "860";
chr1	sragcm37_mid	exon	122386889	122387066	0.115294128216522	-	.	gene_id "sragcm37_gene_49553"; transcript_id "sragcm37_gene_49553_tx_5"; exon_id "chr1_122386889_122387066_-"; exonnum "3"; txlen "865";
chr1	sragcm37_mid	exon	122386889	122387066	0.0310236030458681	-	.	gene_id "sragcm37_gene_49553"; transcript_id "sragcm37_gene_49553_tx_7"; exon_id "chr1_122386889_122387066_-"; exonnum "3"; txlen "1159";
chr1	sragcm37_mid	exon	122386889	122387066	0.0117284352978282	-	.	gene_id "sragcm37_gene_49553"; transcript_id "sragcm37_gene_49553_tx_8"; exon_id "chr1_122386889_122387066_-"; exonnum "3"; txlen "1132";
chr1	sragcm37_mid	exon	122387951	122388017	0.738137929881464	-	.	gene_id "sragcm37_gene_49553"; transcript_id "sragcm37_gene_49553_tx_2"; exon_id "chr1_122387951_122388017_-"; exonnum "2"; txlen "860";
chr1	sragcm37_mid	exon	122387951	122388017	0.115294128216522	-	.	gene_id "sragcm37_gene_49553"; transcript_id "sragcm37_gene_49553_tx_5"; exon_id "chr1_122387951_122388017_-"; exonnum "2"; txlen "865";
chr1	sragcm37_mid	exon	122387951	122388017	0.0310236030458681	-	.	gene_id "sragcm37_gene_49553"; transcript_id "sragcm37_gene_49553_tx_7"; exon_id "chr1_122387951_122388017_-"; exonnum "2"; txlen "1159";
chr1	sragcm37_mid	exon	122387951	122388017	0.0117284352978282	-	.	gene_id "sragcm37_gene_49553"; transcript_id "sragcm37_gene_49553_tx_8"; exon_id "chr1_122387951_122388017_-"; exonnum "2"; txlen "1132";
chr1	sragcm37_ss	exon	122395255	122395342	0.0117284352978282	-	.	gene_id "sragcm37_gene_49553"; transcript_id "sragcm37_gene_49553_tx_8"; exon_id "chr1_122395255_122395342_-"; exonnum "1"; txlen "1132";
chr1	sragcm37_ss	exon	122439027	122439141	0.738137929881464	-	.	gene_id "sragcm37_gene_49553"; transcript_id "sragcm37_gene_49553_tx_2"; exon_id "chr1_122439027_122439141_-"; exonnum "1"; txlen "860";
chr1	sragcm37_ss	exon	122439027	122439141	0.0310236030458681	-	.	gene_id "sragcm37_gene_49553"; transcript_id "sragcm37_gene_49553_tx_7"; exon_id "chr1_122439027_122439141_-"; exonnum "1"; txlen "1159";
chr1	sragcm37_ss	exon	122445543	122445662	0.115294128216522	-	.	gene_id "sragcm37_gene_49553"; transcript_id "sragcm37_gene_49553_tx_5"; exon_id "chr1_122445543_122445662_-"; exonnum "1"; txlen "865";
chr1	sragcm37_es	exon	122547783	122547889	0.0499404341713975	-	.	gene_id "sragcm37_gene_51064"; transcript_id "sragcm37_gene_51064_tx_1"; exon_id "chr1_122547783_122547889_-"; exonnum "5"; txlen "679";
chr1	sragcm37_es	exon	122547783	122547889	0.0105934254302964	-	.	gene_id "sragcm37_gene_51064"; transcript_id "sragcm37_gene_51064_tx_3"; exon_id "chr1_122547783_122547889_-"; exonnum "4"; txlen "901";
chr1	sragcm37_es	exon	122547783	122547889	0.00416170284761646	-	.	gene_id "sragcm37_gene_51064"; transcript_id "sragcm37_gene_51064_tx_5"; exon_id "chr1_122547783_122547889_-"; exonnum "4"; txlen "609";
chr1	sragcm37_mid	exon	122548069	122548138	0.0499404341713975	-	.	gene_id "sragcm37_gene_51064"; transcript_id "sragcm37_gene_51064_tx_1"; exon_id "chr1_122548069_122548138_-"; exonnum "4"; txlen "679";
chr1	sragcm37_es	exon	122548695	122548863	0.00529671271514822	-	.	gene_id "sragcm37_gene_51064"; transcript_id "sragcm37_gene_51064_tx_4"; exon_id "chr1_122548695_122548863_-"; exonnum "4"; txlen "963";
chr1	sragcm37_mid	exon	122550605	122551025	0.0105934254302964	-	.	gene_id "sragcm37_gene_51064"; transcript_id "sragcm37_gene_51064_tx_3"; exon_id "chr1_122550605_122551025_-"; exonnum "3"; txlen "901";
chr1	sragcm37_mid	exon	122550605	122551025	0.00529671271514822	-	.	gene_id "sragcm37_gene_51064"; transcript_id "sragcm37_gene_51064_tx_4"; exon_id "chr1_122550605_122551025_-"; exonnum "3"; txlen "963";
chr1	sragcm37_mid	exon	122550897	122551025	0.0499404341713975	-	.	gene_id "sragcm37_gene_51064"; transcript_id "sragcm37_gene_51064_tx_1"; exon_id "chr1_122550897_122551025_-"; exonnum "3"; txlen "679";
chr1	sragcm37_mid	exon	122550897	122551025	0.00416170284761646	-	.	gene_id "sragcm37_gene_51064"; transcript_id "sragcm37_gene_51064_tx_5"; exon_id "chr1_122550897_122551025_-"; exonnum "3"; txlen "609";
chr1	sragcm37_mid	exon	122562436	122562688	0.0499404341713975	-	.	gene_id "sragcm37_gene_51064"; transcript_id "sragcm37_gene_51064_tx_1"; exon_id "chr1_122562436_122562688_-"; exonnum "2"; txlen "679";
chr1	sragcm37_mid	exon	122562436	122562688	0.0105934254302964	-	.	gene_id "sragcm37_gene_51064"; transcript_id "sragcm37_gene_51064_tx_3"; exon_id "chr1_122562436_122562688_-"; exonnum "2"; txlen "901";
chr1	sragcm37_mid	exon	122562436	122562688	0.00529671271514822	-	.	gene_id "sragcm37_gene_51064"; transcript_id "sragcm37_gene_51064_tx_4"; exon_id "chr1_122562436_122562688_-"; exonnum "2"; txlen "963";
chr1	sragcm37_mid	exon	122562436	122562688	0.00416170284761646	-	.	gene_id "sragcm37_gene_51064"; transcript_id "sragcm37_gene_51064_tx_5"; exon_id "chr1_122562436_122562688_-"; exonnum "2"; txlen "609";
chr1	sragcm37_ss	exon	122563645	122563764	0.0499404341713975	-	.	gene_id "sragcm37_gene_51064"; transcript_id "sragcm37_gene_51064_tx_1"; exon_id "chr1_122563645_122563764_-"; exonnum "1"; txlen "679";
chr1	sragcm37_ss	exon	122563645	122563764	0.0105934254302964	-	.	gene_id "sragcm37_gene_51064"; transcript_id "sragcm37_gene_51064_tx_3"; exon_id "chr1_122563645_122563764_-"; exonnum "1"; txlen "901";
chr1	sragcm37_ss	exon	122563645	122563764	0.00529671271514822	-	.	gene_id "sragcm37_gene_51064"; transcript_id "sragcm37_gene_51064_tx_4"; exon_id "chr1_122563645_122563764_-"; exonnum "1"; txlen "963";
chr1	sragcm37_ss	exon	122563645	122563764	0.00416170284761646	-	.	gene_id "sragcm37_gene_51064"; transcript_id "sragcm37_gene_51064_tx_5"; exon_id "chr1_122563645_122563764_-"; exonnum "1"; txlen "609";
chr1	HAVANA	gene	123075649	123076946	0	-	.	gene_id "ENSMUSG00000100762.2"; gene_type "processed_pseudogene"; gene_name "Gm8403"; level 2; mgi_id "MGI:3644366"; havana_gene "OTTMUSG00000049179.1";
chr1	HAVANA	transcript	123075649	123076946	0	-	.	gene_id "ENSMUSG00000100762.2"; transcript_id "ENSMUST00000189712.2"; gene_type "processed_pseudogene"; gene_name "Gm8403"; transcript_type "processed_pseudogene"; transcript_name "Gm8403-201"; level 2; transcript_support_level "NA"; mgi_id "MGI:3644366"; ont "PGO:0000004"; tag "basic"; tag "Ensembl_canonical"; tag "GENCODE_Primary"; havana_gene "OTTMUSG00000049179.1"; havana_transcript "OTTMUST00000125483.1";
chr1	HAVANA	exon	123075649	123076946	0	-	.	gene_id "ENSMUSG00000100762.2"; transcript_id "ENSMUST00000189712.2"; gene_type "processed_pseudogene"; gene_name "Gm8403"; transcript_type "processed_pseudogene"; transcript_name "Gm8403-201"; exon_number 1; exon_id "ENSMUSE00001335884.2"; level 2; transcript_support_level "NA"; mgi_id "MGI:3644366"; ont "PGO:0000004"; tag "basic"; tag "Ensembl_canonical"; tag "GENCODE_Primary"; havana_gene "OTTMUSG00000049179.1"; havana_transcript "OTTMUST00000125483.1";
chr1	HAVANA	UTR	123249200	123261980	0	-	.	gene_id "ENSMUSG00000036815.18"; transcript_id "ENSMUST00000112606.8"; gene_type "protein_coding"; gene_name "Dpp10"; transcript_type "protein_coding"; transcript_name "Dpp10-202"; exon_number 26; exon_id "ENSMUSE00001334909.2"; level 2; protein_id "ENSMUSP00000108225.2"; transcript_support_level "1"; mgi_id "MGI:2442409"; tag "basic"; tag "Ensembl_canonical"; tag "GENCODE_Primary"; tag "appris_principal_1"; tag "CCDS"; ccdsid "CCDS15241.2"; havana_gene "OTTMUSG00000020794.1"; havana_transcript "OTTMUST00000049175.1";
chr1	HAVANA	exon	123249200	123262112	0	-	.	gene_id "ENSMUSG00000036815.18"; transcript_id "ENSMUST00000112606.8"; gene_type "protein_coding"; gene_name "Dpp10"; transcript_type "protein_coding"; transcript_name "Dpp10-202"; exon_number 26; exon_id "ENSMUSE00001334909.2"; level 2; protein_id "ENSMUSP00000108225.2"; transcript_support_level "1"; mgi_id "MGI:2442409"; tag "basic"; tag "Ensembl_canonical"; tag "GENCODE_Primary"; tag "appris_principal_1"; tag "CCDS"; ccdsid "CCDS15241.2"; havana_gene "OTTMUSG00000020794.1"; havana_transcript "OTTMUST00000049175.1";
chr1	HAVANA	transcript	123249200	123973296	0	-	.	gene_id "ENSMUSG00000036815.18"; transcript_id "ENSMUST00000112606.8"; gene_type "protein_coding"; gene_name "Dpp10"; transcript_type "protein_coding"; transcript_name "Dpp10-202"; level 2; protein_id "ENSMUSP00000108225.2"; transcript_support_level "1"; mgi_id "MGI:2442409"; tag "basic"; tag "Ensembl_canonical"; tag "GENCODE_Primary"; tag "appris_principal_1"; tag "CCDS"; ccdsid "CCDS15241.2"; havana_gene "OTTMUSG00000020794.1"; havana_transcript "OTTMUST00000049175.1";
chr1	HAVANA	gene	123249200	124773776	0	-	.	gene_id "ENSMUSG00000036815.18"; gene_type "protein_coding"; gene_name "Dpp10"; level 2; mgi_id "MGI:2442409"; tag "ncRNA_host"; tag "overlapping_locus"; havana_gene "OTTMUSG00000020794.1";
chr1	HAVANA	UTR	123259871	123261980	0	-	.	gene_id "ENSMUSG00000036815.18"; transcript_id "ENSMUST00000112603.4"; gene_type "protein_coding"; gene_name "Dpp10"; transcript_type "protein_coding"; transcript_name "Dpp10-201"; exon_number 26; exon_id "ENSMUSE00000597323.3"; level 2; protein_id "ENSMUSP00000108222.3"; transcript_support_level "5"; mgi_id "MGI:2442409"; tag "basic"; havana_gene "OTTMUSG00000020794.1"; havana_transcript "OTTMUST00000049176.1";
chr1	HAVANA	UTR	123259871	123261980	0	-	.	gene_id "ENSMUSG00000036815.18"; transcript_id "ENSMUST00000239072.2"; gene_type "protein_coding"; gene_name "Dpp10"; transcript_type "protein_coding"; transcript_name "Dpp10-206"; exon_number 26; exon_id "ENSMUSE00000597323.3"; level 2; protein_id "ENSMUSP00000159007.2"; mgi_id "MGI:2442409"; tag "RNA_Seq_supported_only"; tag "basic"; havana_gene "OTTMUSG00000020794.1"; havana_transcript "OTTMUST00000181895.1";
chr1	HAVANA	exon	123259871	123262112	0	-	.	gene_id "ENSMUSG00000036815.18"; transcript_id "ENSMUST00000112603.4"; gene_type "protein_coding"; gene_name "Dpp10"; transcript_type "protein_coding"; transcript_name "Dpp10-201"; exon_number 26; exon_id "ENSMUSE00000597323.3"; level 2; protein_id "ENSMUSP00000108222.3"; transcript_support_level "5"; mgi_id "MGI:2442409"; tag "basic"; havana_gene "OTTMUSG00000020794.1"; havana_transcript "OTTMUST00000049176.1";
chr1	HAVANA	exon	123259871	123262112	0	-	.	gene_id "ENSMUSG00000036815.18"; transcript_id "ENSMUST00000239072.2"; gene_type "protein_coding"; gene_name "Dpp10"; transcript_type "protein_coding"; transcript_name "Dpp10-206"; exon_number 26; exon_id "ENSMUSE00000597323.3"; level 2; protein_id "ENSMUSP00000159007.2"; mgi_id "MGI:2442409"; tag "RNA_Seq_supported_only"; tag "basic"; havana_gene "OTTMUSG00000020794.1"; havana_transcript "OTTMUST00000181895.1";
chr1	ENSEMBL_gcm37	exon	123259871	123262112	1.15596054726853	-	.	gene_id "ENSMUSG00000036815.18"; transcript_id "ENSMUSG00000036815.18_tx_10"; exon_id "chr1_123259871_123262112_-"; exonnum "16"; txlen "3733";
chr1	ENSEMBL_gcm37	exon	123259871	123262112	1.15596054726853	-	.	gene_id "ENSMUSG00000036815.18"; transcript_id "ENSMUSG00000036815.18_tx_11"; exon_id "chr1_123259871_123262112_-"; exonnum "25"; txlen "4575";
chr1	ENSEMBL_gcm37	exon	123259871	123262112	1.15596054726853	-	.	gene_id "ENSMUSG00000036815.18"; transcript_id "ENSMUSG00000036815.18_tx_12"; exon_id "chr1_123259871_123262112_-"; exonnum "11"; txlen "3316";
chr1	ENSEMBL_gcm37	exon	123259871	123262112	0.987616778248845	-	.	gene_id "ENSMUSG00000036815.18"; transcript_id "ENSMUSG00000036815.18_tx_14"; exon_id "chr1_123259871_123262112_-"; exonnum "18"; txlen "3954";
chr1	ENSEMBL_gcm37	exon	123259871	123262112	0.987616778248845	-	.	gene_id "ENSMUSG00000036815.18"; transcript_id "ENSMUSG00000036815.18_tx_15"; exon_id "chr1_123259871_123262112_-"; exonnum "27"; txlen "4796";
chr1	ENSEMBL_gcm37	exon	123259871	123262112	0.987616778248845	-	.	gene_id "ENSMUSG00000036815.18"; transcript_id "ENSMUSG00000036815.18_tx_16"; exon_id "chr1_123259871_123262112_-"; exonnum "13"; txlen "3537";
chr1	ENSEMBL_gcm37	exon	123259871	123262112	0.864164680967739	-	.	gene_id "ENSMUSG00000036815.18"; transcript_id "ENSMUSG00000036815.18_tx_17"; exon_id "chr1_123259871_123262112_-"; exonnum "12"; txlen "4208";
chr1	ENSEMBL_gcm37	exon	123259871	123262112	0.864164680967739	-	.	gene_id "ENSMUSG00000036815.18"; transcript_id "ENSMUSG00000036815.18_tx_18"; exon_id "chr1_123259871_123262112_-"; exonnum "17"; txlen "4625";
chr1	ENSEMBL_gcm37	exon	123259871	123262112	0.599798259372319	-	.	gene_id "ENSMUSG00000036815.18"; transcript_id "ENSMUSG00000036815.18_tx_19"; exon_id "chr1_123259871_123262112_-"; exonnum "16"; txlen "3603";
chr1	ENSEMBL_gcm37	exon	123259871	123262112	8.01923052620401	-	.	gene_id "ENSMUSG00000036815.18"; transcript_id "ENSMUSG00000036815.18_tx_2"; exon_id "chr1_123259871_123262112_-"; exonnum "17"; txlen "3673";
chr1	ENSEMBL_gcm37	exon	123259871	123262112	0.599798259372319	-	.	gene_id "ENSMUSG00000036815.18"; transcript_id "ENSMUSG00000036815.18_tx_20"; exon_id "chr1_123259871_123262112_-"; exonnum "16"; txlen "3922";
chr1	ENSEMBL_gcm37	exon	123259871	123262112	0.599798259372319	-	.	gene_id "ENSMUSG00000036815.18"; transcript_id "ENSMUSG00000036815.18_tx_21"; exon_id "chr1_123259871_123262112_-"; exonnum "15"; txlen "3564";
chr1	ENSEMBL_gcm37	exon	123259871	123262112	0.599798259372319	-	.	gene_id "ENSMUSG00000036815.18"; transcript_id "ENSMUSG00000036815.18_tx_22"; exon_id "chr1_123259871_123262112_-"; exonnum "15"; txlen "3883";
chr1	ENSEMBL_gcm37	exon	123259871	123262112	0.466584437072012	-	.	gene_id "ENSMUSG00000036815.18"; transcript_id "ENSMUSG00000036815.18_tx_24"; exon_id "chr1_123259871_123262112_-"; exonnum "26"; txlen "4594";
chr1	ENSEMBL_gcm37	exon	123259871	123262112	0.00519836247306445	-	.	gene_id "ENSMUSG00000036815.18"; transcript_id "ENSMUSG00000036815.18_tx_25"; exon_id "chr1_123259871_123262112_-"; exonnum "29"; txlen "5763";
chr1	ENSEMBL_gcm37	exon	123259871	123262112	3.65263884279629	-	.	gene_id "ENSMUSG00000036815.18"; transcript_id "ENSMUSG00000036815.18_tx_3"; exon_id "chr1_123259871_123262112_-"; exonnum "16"; txlen "3634";
chr1	ENSEMBL_gcm37	exon	123259871	123262112	1.8964745528115	-	.	gene_id "ENSMUSG00000036815.18"; transcript_id "ENSMUSG00000036815.18_tx_4"; exon_id "chr1_123259871_123262112_-"; exonnum "25"; txlen "4653";
chr1	ENSEMBL_gcm37	exon	123259871	123262112	1.84984846578087	-	.	gene_id "ENSMUSG00000036815.18"; transcript_id "ENSMUSG00000036815.18_tx_5"; exon_id "chr1_123259871_123262112_-"; exonnum "17"; txlen "3992";
chr1	ENSEMBL_gcm37	exon	123259871	123262112	1.84871345591333	-	.	gene_id "ENSMUSG00000036815.18"; transcript_id "ENSMUSG00000036815.18_tx_6"; exon_id "chr1_123259871_123262112_-"; exonnum "16"; txlen "3953";
chr1	ENSEMBL_gcm37	exon	123259871	123262112	1.5375397570465	-	.	gene_id "ENSMUSG00000036815.18"; transcript_id "ENSMUSG00000036815.18_tx_7"; exon_id "chr1_123259871_123262112_-"; exonnum "12"; txlen "3431";
chr1	ENSEMBL_gcm37	exon	123259871	123262112	1.36426700847105	-	.	gene_id "ENSMUSG00000036815.18"; transcript_id "ENSMUSG00000036815.18_tx_8"; exon_id "chr1_123259871_123262112_-"; exonnum "3"; txlen "2695";
chr1	ENSEMBL_gcm37	exon	123259871	123262112	1.17840638313783	-	.	gene_id "ENSMUSG00000036815.18"; transcript_id "ENSMUSG00000036815.18_tx_9"; exon_id "chr1_123259871_123262112_-"; exonnum "17"; txlen "3848";
chr1	HAVANA	transcript	123259871	123972900	0	-	.	gene_id "ENSMUSG00000036815.18"; transcript_id "ENSMUST00000112603.4"; gene_type "protein_coding"; gene_name "Dpp10"; transcript_type "protein_coding"; transcript_name "Dpp10-201"; level 2; protein_id "ENSMUSP00000108222.3"; transcript_support_level "5"; mgi_id "MGI:2442409"; tag "basic"; havana_gene "OTTMUSG00000020794.1"; havana_transcript "OTTMUST00000049176.1";
chr1	HAVANA	transcript	123259871	124773776	0	-	.	gene_id "ENSMUSG00000036815.18"; transcript_id "ENSMUST00000239072.2"; gene_type "protein_coding"; gene_name "Dpp10"; transcript_type "protein_coding"; transcript_name "Dpp10-206"; level 2; protein_id "ENSMUSP00000159007.2"; mgi_id "MGI:2442409"; tag "RNA_Seq_supported_only"; tag "basic"; havana_gene "OTTMUSG00000020794.1"; havana_transcript "OTTMUST00000181895.1";
chr1	HAVANA	stop_codon	123261978	123261980	0	-	0	gene_id "ENSMUSG00000036815.18"; transcript_id "ENSMUST00000112606.8"; gene_type "protein_coding"; gene_name "Dpp10"; transcript_type "protein_coding"; transcript_name "Dpp10-202"; exon_number 26; exon_id "ENSMUSE00001334909.2"; level 2; protein_id "ENSMUSP00000108225.2"; transcript_support_level "1"; mgi_id "MGI:2442409"; tag "basic"; tag "Ensembl_canonical"; tag "GENCODE_Primary"; tag "appris_principal_1"; tag "CCDS"; ccdsid "CCDS15241.2"; havana_gene "OTTMUSG00000020794.1"; havana_transcript "OTTMUST00000049175.1";
chr1	HAVANA	stop_codon	123261978	123261980	0	-	0	gene_id "ENSMUSG00000036815.18"; transcript_id "ENSMUST00000112603.4"; gene_type "protein_coding"; gene_name "Dpp10"; transcript_type "protein_coding"; transcript_name "Dpp10-201"; exon_number 26; exon_id "ENSMUSE00000597323.3"; level 2; protein_id "ENSMUSP00000108222.3"; transcript_support_level "5"; mgi_id "MGI:2442409"; tag "basic"; havana_gene "OTTMUSG00000020794.1"; havana_transcript "OTTMUST00000049176.1";
chr1	HAVANA	stop_codon	123261978	123261980	0	-	0	gene_id "ENSMUSG00000036815.18"; transcript_id "ENSMUST00000239072.2"; gene_type "protein_coding"; gene_name "Dpp10"; transcript_type "protein_coding"; transcript_name "Dpp10-206"; exon_number 26; exon_id "ENSMUSE00000597323.3"; level 2; protein_id "ENSMUSP00000159007.2"; mgi_id "MGI:2442409"; tag "RNA_Seq_supported_only"; tag "basic"; havana_gene "OTTMUSG00000020794.1"; havana_transcript "OTTMUST00000181895.1";
chr1	HAVANA	CDS	123261981	123262112	0	-	0	gene_id "ENSMUSG00000036815.18"; transcript_id "ENSMUST00000112606.8"; gene_type "protein_coding"; gene_name "Dpp10"; transcript_type "protein_coding"; transcript_name "Dpp10-202"; exon_number 26; exon_id "ENSMUSE00001334909.2"; level 2; protein_id "ENSMUSP00000108225.2"; transcript_support_level "1"; mgi_id "MGI:2442409"; tag "basic"; tag "Ensembl_canonical"; tag "GENCODE_Primary"; tag "appris_principal_1"; tag "CCDS"; ccdsid "CCDS15241.2"; havana_gene "OTTMUSG00000020794.1"; havana_transcript "OTTMUST00000049175.1";
chr1	HAVANA	CDS	123261981	123262112	0	-	0	gene_id "ENSMUSG00000036815.18"; transcript_id "ENSMUST00000112603.4"; gene_type "protein_coding"; gene_name "Dpp10"; transcript_type "protein_coding"; transcript_name "Dpp10-201"; exon_number 26; exon_id "ENSMUSE00000597323.3"; level 2; protein_id "ENSMUSP00000108222.3"; transcript_support_level "5"; mgi_id "MGI:2442409"; tag "basic"; havana_gene "OTTMUSG00000020794.1"; havana_transcript "OTTMUST00000049176.1";
chr1	HAVANA	CDS	123261981	123262112	0	-	0	gene_id "ENSMUSG00000036815.18"; transcript_id "ENSMUST00000239072.2"; gene_type "protein_coding"; gene_name "Dpp10"; transcript_type "protein_coding"; transcript_name "Dpp10-206"; exon_number 26; exon_id "ENSMUSE00000597323.3"; level 2; protein_id "ENSMUSP00000159007.2"; mgi_id "MGI:2442409"; tag "RNA_Seq_supported_only"; tag "basic"; havana_gene "OTTMUSG00000020794.1"; havana_transcript "OTTMUST00000181895.1";
chr1	HAVANA	exon	123264553	123264626	0	-	.	gene_id "ENSMUSG00000036815.18"; transcript_id "ENSMUST00000112606.8"; gene_type "protein_coding"; gene_name "Dpp10"; transcript_type "protein_coding"; transcript_name "Dpp10-202"; exon_number 25; exon_id "ENSMUSE00000222348.2"; level 2; protein_id "ENSMUSP00000108225.2"; transcript_support_level "1"; mgi_id "MGI:2442409"; tag "basic"; tag "Ensembl_canonical"; tag "GENCODE_Primary"; tag "appris_principal_1"; tag "CCDS"; ccdsid "CCDS15241.2"; havana_gene "OTTMUSG00000020794.1"; havana_transcript "OTTMUST00000049175.1";
chr1	HAVANA	CDS	123264553	123264626	0	-	2	gene_id "ENSMUSG00000036815.18"; transcript_id "ENSMUST00000112606.8"; gene_type "protein_coding"; gene_name "Dpp10"; transcript_type "protein_coding"; transcript_name "Dpp10-202"; exon_number 25; exon_id "ENSMUSE00000222348.2"; level 2; protein_id "ENSMUSP00000108225.2"; transcript_support_level "1"; mgi_id "MGI:2442409"; tag "basic"; tag "Ensembl_canonical"; tag "GENCODE_Primary"; tag "appris_principal_1"; tag "CCDS"; ccdsid "CCDS15241.2"; havana_gene "OTTMUSG00000020794.1"; havana_transcript "OTTMUST00000049175.1";
chr1	HAVANA	exon	123264553	123264626	0	-	.	gene_id "ENSMUSG00000036815.18"; transcript_id "ENSMUST00000112603.4"; gene_type "protein_coding"; gene_name "Dpp10"; transcript_type "protein_coding"; transcript_name "Dpp10-201"; exon_number 25; exon_id "ENSMUSE00000222348.2"; level 2; protein_id "ENSMUSP00000108222.3"; transcript_support_level "5"; mgi_id "MGI:2442409"; tag "basic"; havana_gene "OTTMUSG00000020794.1"; havana_transcript "OTTMUST00000049176.1";
chr1	HAVANA	CDS	123264553	123264626	0	-	2	gene_id "ENSMUSG00000036815.18"; transcript_id "ENSMUST00000112603.4"; gene_type "protein_coding"; gene_name "Dpp10"; transcript_type "protein_coding"; transcript_name "Dpp10-201"; exon_number 25; exon_id "ENSMUSE00000222348.2"; level 2; protein_id "ENSMUSP00000108222.3"; transcript_support_level "5"; mgi_id "MGI:2442409"; tag "basic"; havana_gene "OTTMUSG00000020794.1"; havana_transcript "OTTMUST00000049176.1";
chr1	HAVANA	exon	123264553	123264626	0	-	.	gene_id "ENSMUSG00000036815.18"; transcript_id "ENSMUST00000239072.2"; gene_type "protein_coding"; gene_name "Dpp10"; transcript_type "protein_coding"; transcript_name "Dpp10-206"; exon_number 25; exon_id "ENSMUSE00000222348.2"; level 2; protein_id "ENSMUSP00000159007.2"; mgi_id "MGI:2442409"; tag "RNA_Seq_supported_only"; tag "basic"; havana_gene "OTTMUSG00000020794.1"; havana_transcript "OTTMUST00000181895.1";
chr1	HAVANA	CDS	123264553	123264626	0	-	2	gene_id "ENSMUSG00000036815.18"; transcript_id "ENSMUST00000239072.2"; gene_type "protein_coding"; gene_name "Dpp10"; transcript_type "protein_coding"; transcript_name "Dpp10-206"; exon_number 25; exon_id "ENSMUSE00000222348.2"; level 2; protein_id "ENSMUSP00000159007.2"; mgi_id "MGI:2442409"; tag "RNA_Seq_supported_only"; tag "basic"; havana_gene "OTTMUSG00000020794.1"; havana_transcript "OTTMUST00000181895.1";
chr1	ENSEMBL_gcm37	exon	123264553	123264626	1.15596054726853	-	.	gene_id "ENSMUSG00000036815.18"; transcript_id "ENSMUSG00000036815.18_tx_10"; exon_id "chr1_123264553_123264626_-"; exonnum "15"; txlen "3733";
chr1	ENSEMBL_gcm37	exon	123264553	123264626	1.15596054726853	-	.	gene_id "ENSMUSG00000036815.18"; transcript_id "ENSMUSG00000036815.18_tx_11"; exon_id "chr1_123264553_123264626_-"; exonnum "24"; txlen "4575";
chr1	ENSEMBL_gcm37	exon	123264553	123264626	1.15596054726853	-	.	gene_id "ENSMUSG00000036815.18"; transcript_id "ENSMUSG00000036815.18_tx_12"; exon_id "chr1_123264553_123264626_-"; exonnum "10"; txlen "3316";
chr1	ENSEMBL_gcm37	exon	123264553	123264626	0.987616778248845	-	.	gene_id "ENSMUSG00000036815.18"; transcript_id "ENSMUSG00000036815.18_tx_14"; exon_id "chr1_123264553_123264626_-"; exonnum "17"; txlen "3954";
chr1	ENSEMBL_gcm37	exon	123264553	123264626	0.987616778248845	-	.	gene_id "ENSMUSG00000036815.18"; transcript_id "ENSMUSG00000036815.18_tx_15"; exon_id "chr1_123264553_123264626_-"; exonnum "26"; txlen "4796";
chr1	ENSEMBL_gcm37	exon	123264553	123264626	0.987616778248845	-	.	gene_id "ENSMUSG00000036815.18"; transcript_id "ENSMUSG00000036815.18_tx_16"; exon_id "chr1_123264553_123264626_-"; exonnum "12"; txlen "3537";
chr1	ENSEMBL_gcm37	exon	123264553	123264626	0.864164680967739	-	.	gene_id "ENSMUSG00000036815.18"; transcript_id "ENSMUSG00000036815.18_tx_17"; exon_id "chr1_123264553_123264626_-"; exonnum "11"; txlen "4208";
chr1	ENSEMBL_gcm37	exon	123264553	123264626	0.864164680967739	-	.	gene_id "ENSMUSG00000036815.18"; transcript_id "ENSMUSG00000036815.18_tx_18"; exon_id "chr1_123264553_123264626_-"; exonnum "16"; txlen "4625";
chr1	ENSEMBL_gcm37	exon	123264553	123264626	0.599798259372319	-	.	gene_id "ENSMUSG00000036815.18"; transcript_id "ENSMUSG00000036815.18_tx_19"; exon_id "chr1_123264553_123264626_-"; exonnum "15"; txlen "3603";
chr1	ENSEMBL_gcm37	exon	123264553	123264626	8.01923052620401	-	.	gene_id "ENSMUSG00000036815.18"; transcript_id "ENSMUSG00000036815.18_tx_2"; exon_id "chr1_123264553_123264626_-"; exonnum "16"; txlen "3673";
chr1	ENSEMBL_gcm37	exon	123264553	123264626	0.599798259372319	-	.	gene_id "ENSMUSG00000036815.18"; transcript_id "ENSMUSG00000036815.18_tx_20"; exon_id "chr1_123264553_123264626_-"; exonnum "15"; txlen "3922";
chr1	ENSEMBL_gcm37	exon	123264553	123264626	0.599798259372319	-	.	gene_id "ENSMUSG00000036815.18"; transcript_id "ENSMUSG00000036815.18_tx_21"; exon_id "chr1_123264553_123264626_-"; exonnum "14"; txlen "3564";
chr1	ENSEMBL_gcm37	exon	123264553	123264626	0.599798259372319	-	.	gene_id "ENSMUSG00000036815.18"; transcript_id "ENSMUSG00000036815.18_tx_22"; exon_id "chr1_123264553_123264626_-"; exonnum "14"; txlen "3883";
chr1	ENSEMBL_gcm37	exon	123264553	123264626	0.466584437072012	-	.	gene_id "ENSMUSG00000036815.18"; transcript_id "ENSMUSG00000036815.18_tx_24"; exon_id "chr1_123264553_123264626_-"; exonnum "25"; txlen "4594";
chr1	ENSEMBL_gcm37	exon	123264553	123264626	0.00519836247306445	-	.	gene_id "ENSMUSG00000036815.18"; transcript_id "ENSMUSG00000036815.18_tx_25"; exon_id "chr1_123264553_123264626_-"; exonnum "28"; txlen "5763";
chr1	ENSEMBL_gcm37	exon	123264553	123264626	3.65263884279629	-	.	gene_id "ENSMUSG00000036815.18"; transcript_id "ENSMUSG00000036815.18_tx_3"; exon_id "chr1_123264553_123264626_-"; exonnum "15"; txlen "3634";
chr1	ENSEMBL_gcm37	exon	123264553	123264626	1.8964745528115	-	.	gene_id "ENSMUSG00000036815.18"; transcript_id "ENSMUSG00000036815.18_tx_4"; exon_id "chr1_123264553_123264626_-"; exonnum "24"; txlen "4653";
chr1	ENSEMBL_gcm37	exon	123264553	123264626	1.84984846578087	-	.	gene_id "ENSMUSG00000036815.18"; transcript_id "ENSMUSG00000036815.18_tx_5"; exon_id "chr1_123264553_123264626_-"; exonnum "16"; txlen "3992";
chr1	ENSEMBL_gcm37	exon	123264553	123264626	1.84871345591333	-	.	gene_id "ENSMUSG00000036815.18"; transcript_id "ENSMUSG00000036815.18_tx_6"; exon_id "chr1_123264553_123264626_-"; exonnum "15"; txlen "3953";
chr1	ENSEMBL_gcm37	exon	123264553	123264626	1.5375397570465	-	.	gene_id "ENSMUSG00000036815.18"; transcript_id "ENSMUSG00000036815.18_tx_7"; exon_id "chr1_123264553_123264626_-"; exonnum "11"; txlen "3431";
chr1	ENSEMBL_gcm37	exon	123264553	123264626	1.36426700847105	-	.	gene_id "ENSMUSG00000036815.18"; transcript_id "ENSMUSG00000036815.18_tx_8"; exon_id "chr1_123264553_123264626_-"; exonnum "2"; txlen "2695";
chr1	ENSEMBL_gcm37	exon	123264553	123264626	1.17840638313783	-	.	gene_id "ENSMUSG00000036815.18"; transcript_id "ENSMUSG00000036815.18_tx_9"; exon_id "chr1_123264553_123264626_-"; exonnum "16"; txlen "3848";
chr1	sragcm37_ss	exon	123268307	123268685	1.36426700847105	-	.	gene_id "ENSMUSG00000036815.18"; transcript_id "ENSMUSG00000036815.18_tx_8"; exon_id "chr1_123268307_123268685_-"; exonnum "1"; txlen "2695";
chr1	HAVANA	exon	123268834	123268906	0	-	.	gene_id "ENSMUSG00000036815.18"; transcript_id "ENSMUST00000112606.8"; gene_type "protein_coding"; gene_name "Dpp10"; transcript_type "protein_coding"; transcript_name "Dpp10-202"; exon_number 24; exon_id "ENSMUSE00000222354.2"; level 2; protein_id "ENSMUSP00000108225.2"; transcript_support_level "1"; mgi_id "MGI:2442409"; tag "basic"; tag "Ensembl_canonical"; tag "GENCODE_Primary"; tag "appris_principal_1"; tag "CCDS"; ccdsid "CCDS15241.2"; havana_gene "OTTMUSG00000020794.1"; havana_transcript "OTTMUST00000049175.1";
chr1	HAVANA	CDS	123268834	123268906	0	-	0	gene_id "ENSMUSG00000036815.18"; transcript_id "ENSMUST00000112606.8"; gene_type "protein_coding"; gene_name "Dpp10"; transcript_type "protein_coding"; transcript_name "Dpp10-202"; exon_number 24; exon_id "ENSMUSE00000222354.2"; level 2; protein_id "ENSMUSP00000108225.2"; transcript_support_level "1"; mgi_id "MGI:2442409"; tag "basic"; tag "Ensembl_canonical"; tag "GENCODE_Primary"; tag "appris_principal_1"; tag "CCDS"; ccdsid "CCDS15241.2"; havana_gene "OTTMUSG00000020794.1"; havana_transcript "OTTMUST00000049175.1";
chr1	HAVANA	exon	123268834	123268906	0	-	.	gene_id "ENSMUSG00000036815.18"; transcript_id "ENSMUST00000112603.4"; gene_type "protein_coding"; gene_name "Dpp10"; transcript_type "protein_coding"; transcript_name "Dpp10-201"; exon_number 24; exon_id "ENSMUSE00000222354.2"; level 2; protein_id "ENSMUSP00000108222.3"; transcript_support_level "5"; mgi_id "MGI:2442409"; tag "basic"; havana_gene "OTTMUSG00000020794.1"; havana_transcript "OTTMUST00000049176.1";
chr1	HAVANA	CDS	123268834	123268906	0	-	0	gene_id "ENSMUSG00000036815.18"; transcript_id "ENSMUST00000112603.4"; gene_type "protein_coding"; gene_name "Dpp10"; transcript_type "protein_coding"; transcript_name "Dpp10-201"; exon_number 24; exon_id "ENSMUSE00000222354.2"; level 2; protein_id "ENSMUSP00000108222.3"; transcript_support_level "5"; mgi_id "MGI:2442409"; tag "basic"; havana_gene "OTTMUSG00000020794.1"; havana_transcript "OTTMUST00000049176.1";
chr1	HAVANA	exon	123268834	123268906	0	-	.	gene_id "ENSMUSG00000036815.18"; transcript_id "ENSMUST00000239072.2"; gene_type "protein_coding"; gene_name "Dpp10"; transcript_type "protein_coding"; transcript_name "Dpp10-206"; exon_number 24; exon_id "ENSMUSE00000222354.2"; level 2; protein_id "ENSMUSP00000159007.2"; mgi_id "MGI:2442409"; tag "RNA_Seq_supported_only"; tag "basic"; havana_gene "OTTMUSG00000020794.1"; havana_transcript "OTTMUST00000181895.1";
chr1	HAVANA	CDS	123268834	123268906	0	-	0	gene_id "ENSMUSG00000036815.18"; transcript_id "ENSMUST00000239072.2"; gene_type "protein_coding"; gene_name "Dpp10"; transcript_type "protein_coding"; transcript_name "Dpp10-206"; exon_number 24; exon_id "ENSMUSE00000222354.2"; level 2; protein_id "ENSMUSP00000159007.2"; mgi_id "MGI:2442409"; tag "RNA_Seq_supported_only"; tag "basic"; havana_gene "OTTMUSG00000020794.1"; havana_transcript "OTTMUST00000181895.1";
chr1	ENSEMBL_gcm37	exon	123268834	123268906	1.15596054726853	-	.	gene_id "ENSMUSG00000036815.18"; transcript_id "ENSMUSG00000036815.18_tx_10"; exon_id "chr1_123268834_123268906_-"; exonnum "14"; txlen "3733";
chr1	ENSEMBL_gcm37	exon	123268834	123268906	1.15596054726853	-	.	gene_id "ENSMUSG00000036815.18"; transcript_id "ENSMUSG00000036815.18_tx_11"; exon_id "chr1_123268834_123268906_-"; exonnum "23"; txlen "4575";
chr1	ENSEMBL_gcm37	exon	123268834	123268906	1.15596054726853	-	.	gene_id "ENSMUSG00000036815.18"; transcript_id "ENSMUSG00000036815.18_tx_12"; exon_id "chr1_123268834_123268906_-"; exonnum "9"; txlen "3316";
chr1	ENSEMBL_gcm37	exon	123268834	123268906	0.987616778248845	-	.	gene_id "ENSMUSG00000036815.18"; transcript_id "ENSMUSG00000036815.18_tx_14"; exon_id "chr1_123268834_123268906_-"; exonnum "16"; txlen "3954";
chr1	ENSEMBL_gcm37	exon	123268834	123268906	0.987616778248845	-	.	gene_id "ENSMUSG00000036815.18"; transcript_id "ENSMUSG00000036815.18_tx_15"; exon_id "chr1_123268834_123268906_-"; exonnum "25"; txlen "4796";
chr1	ENSEMBL_gcm37	exon	123268834	123268906	0.987616778248845	-	.	gene_id "ENSMUSG00000036815.18"; transcript_id "ENSMUSG00000036815.18_tx_16"; exon_id "chr1_123268834_123268906_-"; exonnum "11"; txlen "3537";
chr1	ENSEMBL_gcm37	exon	123268834	123268906	0.864164680967739	-	.	gene_id "ENSMUSG00000036815.18"; transcript_id "ENSMUSG00000036815.18_tx_17"; exon_id "chr1_123268834_123268906_-"; exonnum "10"; txlen "4208";
chr1	ENSEMBL_gcm37	exon	123268834	123268906	0.864164680967739	-	.	gene_id "ENSMUSG00000036815.18"; transcript_id "ENSMUSG00000036815.18_tx_18"; exon_id "chr1_123268834_123268906_-"; exonnum "15"; txlen "4625";
chr1	ENSEMBL_gcm37	exon	123268834	123268906	0.599798259372319	-	.	gene_id "ENSMUSG00000036815.18"; transcript_id "ENSMUSG00000036815.18_tx_19"; exon_id "chr1_123268834_123268906_-"; exonnum "14"; txlen "3603";
chr1	ENSEMBL_gcm37	exon	123268834	123268906	8.01923052620401	-	.	gene_id "ENSMUSG00000036815.18"; transcript_id "ENSMUSG00000036815.18_tx_2"; exon_id "chr1_123268834_123268906_-"; exonnum "15"; txlen "3673";
chr1	ENSEMBL_gcm37	exon	123268834	123268906	0.599798259372319	-	.	gene_id "ENSMUSG00000036815.18"; transcript_id "ENSMUSG00000036815.18_tx_20"; exon_id "chr1_123268834_123268906_-"; exonnum "14"; txlen "3922";
chr1	ENSEMBL_gcm37	exon	123268834	123268906	0.599798259372319	-	.	gene_id "ENSMUSG00000036815.18"; transcript_id "ENSMUSG00000036815.18_tx_21"; exon_id "chr1_123268834_123268906_-"; exonnum "13"; txlen "3564";
chr1	ENSEMBL_gcm37	exon	123268834	123268906	0.599798259372319	-	.	gene_id "ENSMUSG00000036815.18"; transcript_id "ENSMUSG00000036815.18_tx_22"; exon_id "chr1_123268834_123268906_-"; exonnum "13"; txlen "3883";
chr1	ENSEMBL_gcm37	exon	123268834	123268906	0.466584437072012	-	.	gene_id "ENSMUSG00000036815.18"; transcript_id "ENSMUSG00000036815.18_tx_24"; exon_id "chr1_123268834_123268906_-"; exonnum "24"; txlen "4594";
chr1	ENSEMBL_gcm37	exon	123268834	123268906	0.00519836247306445	-	.	gene_id "ENSMUSG00000036815.18"; transcript_id "ENSMUSG00000036815.18_tx_25"; exon_id "chr1_123268834_123268906_-"; exonnum "27"; txlen "5763";
chr1	ENSEMBL_gcm37	exon	123268834	123268906	3.65263884279629	-	.	gene_id "ENSMUSG00000036815.18"; transcript_id "ENSMUSG00000036815.18_tx_3"; exon_id "chr1_123268834_123268906_-"; exonnum "14"; txlen "3634";
chr1	ENSEMBL_gcm37	exon	123268834	123268906	1.8964745528115	-	.	gene_id "ENSMUSG00000036815.18"; transcript_id "ENSMUSG00000036815.18_tx_4"; exon_id "chr1_123268834_123268906_-"; exonnum "23"; txlen "4653";
chr1	ENSEMBL_gcm37	exon	123268834	123268906	1.84984846578087	-	.	gene_id "ENSMUSG00000036815.18"; transcript_id "ENSMUSG00000036815.18_tx_5"; exon_id "chr1_123268834_123268906_-"; exonnum "15"; txlen "3992";
chr1	ENSEMBL_gcm37	exon	123268834	123268906	1.84871345591333	-	.	gene_id "ENSMUSG00000036815.18"; transcript_id "ENSMUSG00000036815.18_tx_6"; exon_id "chr1_123268834_123268906_-"; exonnum "14"; txlen "3953";
chr1	ENSEMBL_gcm37	exon	123268834	123268906	1.5375397570465	-	.	gene_id "ENSMUSG00000036815.18"; transcript_id "ENSMUSG00000036815.18_tx_7"; exon_id "chr1_123268834_123268906_-"; exonnum "10"; txlen "3431";
chr1	ENSEMBL_gcm37	exon	123268834	123268906	1.17840638313783	-	.	gene_id "ENSMUSG00000036815.18"; transcript_id "ENSMUSG00000036815.18_tx_9"; exon_id "chr1_123268834_123268906_-"; exonnum "15"; txlen "3848";
chr1	HAVANA	exon	123269049	123269107	0	-	.	gene_id "ENSMUSG00000036815.18"; transcript_id "ENSMUST00000112606.8"; gene_type "protein_coding"; gene_name "Dpp10"; transcript_type "protein_coding"; transcript_name "Dpp10-202"; exon_number 23; exon_id "ENSMUSE00000222361.2"; level 2; protein_id "ENSMUSP00000108225.2"; transcript_support_level "1"; mgi_id "MGI:2442409"; tag "basic"; tag "Ensembl_canonical"; tag "GENCODE_Primary"; tag "appris_principal_1"; tag "CCDS"; ccdsid "CCDS15241.2"; havana_gene "OTTMUSG00000020794.1"; havana_transcript "OTTMUST00000049175.1";
chr1	HAVANA	CDS	123269049	123269107	0	-	2	gene_id "ENSMUSG00000036815.18"; transcript_id "ENSMUST00000112606.8"; gene_type "protein_coding"; gene_name "Dpp10"; transcript_type "protein_coding"; transcript_name "Dpp10-202"; exon_number 23; exon_id "ENSMUSE00000222361.2"; level 2; protein_id "ENSMUSP00000108225.2"; transcript_support_level "1"; mgi_id "MGI:2442409"; tag "basic"; tag "Ensembl_canonical"; tag "GENCODE_Primary"; tag "appris_principal_1"; tag "CCDS"; ccdsid "CCDS15241.2"; havana_gene "OTTMUSG00000020794.1"; havana_transcript "OTTMUST00000049175.1";
chr1	HAVANA	exon	123269049	123269107	0	-	.	gene_id "ENSMUSG00000036815.18"; transcript_id "ENSMUST00000112603.4"; gene_type "protein_coding"; gene_name "Dpp10"; transcript_type "protein_coding"; transcript_name "Dpp10-201"; exon_number 23; exon_id "ENSMUSE00000222361.2"; level 2; protein_id "ENSMUSP00000108222.3"; transcript_support_level "5"; mgi_id "MGI:2442409"; tag "basic"; havana_gene "OTTMUSG00000020794.1"; havana_transcript "OTTMUST00000049176.1";
chr1	HAVANA	CDS	123269049	123269107	0	-	2	gene_id "ENSMUSG00000036815.18"; transcript_id "ENSMUST00000112603.4"; gene_type "protein_coding"; gene_name "Dpp10"; transcript_type "protein_coding"; transcript_name "Dpp10-201"; exon_number 23; exon_id "ENSMUSE00000222361.2"; level 2; protein_id "ENSMUSP00000108222.3"; transcript_support_level "5"; mgi_id "MGI:2442409"; tag "basic"; havana_gene "OTTMUSG00000020794.1"; havana_transcript "OTTMUST00000049176.1";
chr1	HAVANA	exon	123269049	123269107	0	-	.	gene_id "ENSMUSG00000036815.18"; transcript_id "ENSMUST00000239072.2"; gene_type "protein_coding"; gene_name "Dpp10"; transcript_type "protein_coding"; transcript_name "Dpp10-206"; exon_number 23; exon_id "ENSMUSE00000222361.2"; level 2; protein_id "ENSMUSP00000159007.2"; mgi_id "MGI:2442409"; tag "RNA_Seq_supported_only"; tag "basic"; havana_gene "OTTMUSG00000020794.1"; havana_transcript "OTTMUST00000181895.1";
chr1	HAVANA	CDS	123269049	123269107	0	-	2	gene_id "ENSMUSG00000036815.18"; transcript_id "ENSMUST00000239072.2"; gene_type "protein_coding"; gene_name "Dpp10"; transcript_type "protein_coding"; transcript_name "Dpp10-206"; exon_number 23; exon_id "ENSMUSE00000222361.2"; level 2; protein_id "ENSMUSP00000159007.2"; mgi_id "MGI:2442409"; tag "RNA_Seq_supported_only"; tag "basic"; havana_gene "OTTMUSG00000020794.1"; havana_transcript "OTTMUST00000181895.1";
chr1	ENSEMBL_gcm37	exon	123269049	123269107	1.15596054726853	-	.	gene_id "ENSMUSG00000036815.18"; transcript_id "ENSMUSG00000036815.18_tx_10"; exon_id "chr1_123269049_123269107_-"; exonnum "13"; txlen "3733";
chr1	ENSEMBL_gcm37	exon	123269049	123269107	1.15596054726853	-	.	gene_id "ENSMUSG00000036815.18"; transcript_id "ENSMUSG00000036815.18_tx_11"; exon_id "chr1_123269049_123269107_-"; exonnum "22"; txlen "4575";
chr1	ENSEMBL_gcm37	exon	123269049	123269107	1.15596054726853	-	.	gene_id "ENSMUSG00000036815.18"; transcript_id "ENSMUSG00000036815.18_tx_12"; exon_id "chr1_123269049_123269107_-"; exonnum "8"; txlen "3316";
chr1	ENSEMBL_gcm37	exon	123269049	123269107	0.987616778248845	-	.	gene_id "ENSMUSG00000036815.18"; transcript_id "ENSMUSG00000036815.18_tx_14"; exon_id "chr1_123269049_123269107_-"; exonnum "15"; txlen "3954";
chr1	ENSEMBL_gcm37	exon	123269049	123269107	0.987616778248845	-	.	gene_id "ENSMUSG00000036815.18"; transcript_id "ENSMUSG00000036815.18_tx_15"; exon_id "chr1_123269049_123269107_-"; exonnum "24"; txlen "4796";
chr1	ENSEMBL_gcm37	exon	123269049	123269107	0.987616778248845	-	.	gene_id "ENSMUSG00000036815.18"; transcript_id "ENSMUSG00000036815.18_tx_16"; exon_id "chr1_123269049_123269107_-"; exonnum "10"; txlen "3537";
chr1	ENSEMBL_gcm37	exon	123269049	123269107	0.864164680967739	-	.	gene_id "ENSMUSG00000036815.18"; transcript_id "ENSMUSG00000036815.18_tx_17"; exon_id "chr1_123269049_123269107_-"; exonnum "9"; txlen "4208";
chr1	ENSEMBL_gcm37	exon	123269049	123269107	0.864164680967739	-	.	gene_id "ENSMUSG00000036815.18"; transcript_id "ENSMUSG00000036815.18_tx_18"; exon_id "chr1_123269049_123269107_-"; exonnum "14"; txlen "4625";
chr1	ENSEMBL_gcm37	exon	123269049	123269107	0.599798259372319	-	.	gene_id "ENSMUSG00000036815.18"; transcript_id "ENSMUSG00000036815.18_tx_19"; exon_id "chr1_123269049_123269107_-"; exonnum "13"; txlen "3603";
chr1	ENSEMBL_gcm37	exon	123269049	123269107	8.01923052620401	-	.	gene_id "ENSMUSG00000036815.18"; transcript_id "ENSMUSG00000036815.18_tx_2"; exon_id "chr1_123269049_123269107_-"; exonnum "14"; txlen "3673";
chr1	ENSEMBL_gcm37	exon	123269049	123269107	0.599798259372319	-	.	gene_id "ENSMUSG00000036815.18"; transcript_id "ENSMUSG00000036815.18_tx_20"; exon_id "chr1_123269049_123269107_-"; exonnum "13"; txlen "3922";
chr1	ENSEMBL_gcm37	exon	123269049	123269107	0.599798259372319	-	.	gene_id "ENSMUSG00000036815.18"; transcript_id "ENSMUSG00000036815.18_tx_21"; exon_id "chr1_123269049_123269107_-"; exonnum "12"; txlen "3564";
chr1	ENSEMBL_gcm37	exon	123269049	123269107	0.599798259372319	-	.	gene_id "ENSMUSG00000036815.18"; transcript_id "ENSMUSG00000036815.18_tx_22"; exon_id "chr1_123269049_123269107_-"; exonnum "12"; txlen "3883";
chr1	ENSEMBL_gcm37	exon	123269049	123269107	0.466584437072012	-	.	gene_id "ENSMUSG00000036815.18"; transcript_id "ENSMUSG00000036815.18_tx_24"; exon_id "chr1_123269049_123269107_-"; exonnum "23"; txlen "4594";
chr1	ENSEMBL_gcm37	exon	123269049	123269107	0.00519836247306445	-	.	gene_id "ENSMUSG00000036815.18"; transcript_id "ENSMUSG00000036815.18_tx_25"; exon_id "chr1_123269049_123269107_-"; exonnum "26"; txlen "5763";
chr1	ENSEMBL_gcm37	exon	123269049	123269107	3.65263884279629	-	.	gene_id "ENSMUSG00000036815.18"; transcript_id "ENSMUSG00000036815.18_tx_3"; exon_id "chr1_123269049_123269107_-"; exonnum "13"; txlen "3634";
chr1	ENSEMBL_gcm37	exon	123269049	123269107	1.8964745528115	-	.	gene_id "ENSMUSG00000036815.18"; transcript_id "ENSMUSG00000036815.18_tx_4"; exon_id "chr1_123269049_123269107_-"; exonnum "22"; txlen "4653";
chr1	ENSEMBL_gcm37	exon	123269049	123269107	1.84984846578087	-	.	gene_id "ENSMUSG00000036815.18"; transcript_id "ENSMUSG00000036815.18_tx_5"; exon_id "chr1_123269049_123269107_-"; exonnum "14"; txlen "3992";
chr1	ENSEMBL_gcm37	exon	123269049	123269107	1.84871345591333	-	.	gene_id "ENSMUSG00000036815.18"; transcript_id "ENSMUSG00000036815.18_tx_6"; exon_id "chr1_123269049_123269107_-"; exonnum "13"; txlen "3953";
chr1	ENSEMBL_gcm37	exon	123269049	123269107	1.5375397570465	-	.	gene_id "ENSMUSG00000036815.18"; transcript_id "ENSMUSG00000036815.18_tx_7"; exon_id "chr1_123269049_123269107_-"; exonnum "9"; txlen "3431";
chr1	ENSEMBL_gcm37	exon	123269049	123269107	1.17840638313783	-	.	gene_id "ENSMUSG00000036815.18"; transcript_id "ENSMUSG00000036815.18_tx_9"; exon_id "chr1_123269049_123269107_-"; exonnum "14"; txlen "3848";
chr1	HAVANA	exon	123269346	123269445	0	-	.	gene_id "ENSMUSG00000036815.18"; transcript_id "ENSMUST00000112606.8"; gene_type "protein_coding"; gene_name "Dpp10"; transcript_type "protein_coding"; transcript_name "Dpp10-202"; exon_number 22; exon_id "ENSMUSE00000222368.2"; level 2; protein_id "ENSMUSP00000108225.2"; transcript_support_level "1"; mgi_id "MGI:2442409"; tag "basic"; tag "Ensembl_canonical"; tag "GENCODE_Primary"; tag "appris_principal_1"; tag "CCDS"; ccdsid "CCDS15241.2"; havana_gene "OTTMUSG00000020794.1"; havana_transcript "OTTMUST00000049175.1";
chr1	HAVANA	CDS	123269346	123269445	0	-	0	gene_id "ENSMUSG00000036815.18"; transcript_id "ENSMUST00000112606.8"; gene_type "protein_coding"; gene_name "Dpp10"; transcript_type "protein_coding"; transcript_name "Dpp10-202"; exon_number 22; exon_id "ENSMUSE00000222368.2"; level 2; protein_id "ENSMUSP00000108225.2"; transcript_support_level "1"; mgi_id "MGI:2442409"; tag "basic"; tag "Ensembl_canonical"; tag "GENCODE_Primary"; tag "appris_principal_1"; tag "CCDS"; ccdsid "CCDS15241.2"; havana_gene "OTTMUSG00000020794.1"; havana_transcript "OTTMUST00000049175.1";
chr1	HAVANA	exon	123269346	123269445	0	-	.	gene_id "ENSMUSG00000036815.18"; transcript_id "ENSMUST00000112603.4"; gene_type "protein_coding"; gene_name "Dpp10"; transcript_type "protein_coding"; transcript_name "Dpp10-201"; exon_number 22; exon_id "ENSMUSE00000222368.2"; level 2; protein_id "ENSMUSP00000108222.3"; transcript_support_level "5"; mgi_id "MGI:2442409"; tag "basic"; havana_gene "OTTMUSG00000020794.1"; havana_transcript "OTTMUST00000049176.1";
chr1	HAVANA	CDS	123269346	123269445	0	-	0	gene_id "ENSMUSG00000036815.18"; transcript_id "ENSMUST00000112603.4"; gene_type "protein_coding"; gene_name "Dpp10"; transcript_type "protein_coding"; transcript_name "Dpp10-201"; exon_number 22; exon_id "ENSMUSE00000222368.2"; level 2; protein_id "ENSMUSP00000108222.3"; transcript_support_level "5"; mgi_id "MGI:2442409"; tag "basic"; havana_gene "OTTMUSG00000020794.1"; havana_transcript "OTTMUST00000049176.1";
chr1	HAVANA	exon	123269346	123269445	0	-	.	gene_id "ENSMUSG00000036815.18"; transcript_id "ENSMUST00000239072.2"; gene_type "protein_coding"; gene_name "Dpp10"; transcript_type "protein_coding"; transcript_name "Dpp10-206"; exon_number 22; exon_id "ENSMUSE00000222368.2"; level 2; protein_id "ENSMUSP00000159007.2"; mgi_id "MGI:2442409"; tag "RNA_Seq_supported_only"; tag "basic"; havana_gene "OTTMUSG00000020794.1"; havana_transcript "OTTMUST00000181895.1";
chr1	HAVANA	CDS	123269346	123269445	0	-	0	gene_id "ENSMUSG00000036815.18"; transcript_id "ENSMUST00000239072.2"; gene_type "protein_coding"; gene_name "Dpp10"; transcript_type "protein_coding"; transcript_name "Dpp10-206"; exon_number 22; exon_id "ENSMUSE00000222368.2"; level 2; protein_id "ENSMUSP00000159007.2"; mgi_id "MGI:2442409"; tag "RNA_Seq_supported_only"; tag "basic"; havana_gene "OTTMUSG00000020794.1"; havana_transcript "OTTMUST00000181895.1";
chr1	ENSEMBL_gcm37	exon	123269346	123269445	1.15596054726853	-	.	gene_id "ENSMUSG00000036815.18"; transcript_id "ENSMUSG00000036815.18_tx_10"; exon_id "chr1_123269346_123269445_-"; exonnum "12"; txlen "3733";
chr1	ENSEMBL_gcm37	exon	123269346	123269445	1.15596054726853	-	.	gene_id "ENSMUSG00000036815.18"; transcript_id "ENSMUSG00000036815.18_tx_11"; exon_id "chr1_123269346_123269445_-"; exonnum "21"; txlen "4575";
chr1	ENSEMBL_gcm37	exon	123269346	123269445	1.15596054726853	-	.	gene_id "ENSMUSG00000036815.18"; transcript_id "ENSMUSG00000036815.18_tx_12"; exon_id "chr1_123269346_123269445_-"; exonnum "7"; txlen "3316";
chr1	ENSEMBL_gcm37	exon	123269346	123269445	0.987616778248845	-	.	gene_id "ENSMUSG00000036815.18"; transcript_id "ENSMUSG00000036815.18_tx_14"; exon_id "chr1_123269346_123269445_-"; exonnum "14"; txlen "3954";
chr1	ENSEMBL_gcm37	exon	123269346	123269445	0.987616778248845	-	.	gene_id "ENSMUSG00000036815.18"; transcript_id "ENSMUSG00000036815.18_tx_15"; exon_id "chr1_123269346_123269445_-"; exonnum "23"; txlen "4796";
chr1	ENSEMBL_gcm37	exon	123269346	123269445	0.987616778248845	-	.	gene_id "ENSMUSG00000036815.18"; transcript_id "ENSMUSG00000036815.18_tx_16"; exon_id "chr1_123269346_123269445_-"; exonnum "9"; txlen "3537";
chr1	ENSEMBL_gcm37	exon	123269346	123269445	0.864164680967739	-	.	gene_id "ENSMUSG00000036815.18"; transcript_id "ENSMUSG00000036815.18_tx_17"; exon_id "chr1_123269346_123269445_-"; exonnum "8"; txlen "4208";
chr1	ENSEMBL_gcm37	exon	123269346	123269445	0.864164680967739	-	.	gene_id "ENSMUSG00000036815.18"; transcript_id "ENSMUSG00000036815.18_tx_18"; exon_id "chr1_123269346_123269445_-"; exonnum "13"; txlen "4625";
chr1	ENSEMBL_gcm37	exon	123269346	123269445	0.599798259372319	-	.	gene_id "ENSMUSG00000036815.18"; transcript_id "ENSMUSG00000036815.18_tx_19"; exon_id "chr1_123269346_123269445_-"; exonnum "12"; txlen "3603";
chr1	ENSEMBL_gcm37	exon	123269346	123269445	8.01923052620401	-	.	gene_id "ENSMUSG00000036815.18"; transcript_id "ENSMUSG00000036815.18_tx_2"; exon_id "chr1_123269346_123269445_-"; exonnum "13"; txlen "3673";
chr1	ENSEMBL_gcm37	exon	123269346	123269445	0.599798259372319	-	.	gene_id "ENSMUSG00000036815.18"; transcript_id "ENSMUSG00000036815.18_tx_20"; exon_id "chr1_123269346_123269445_-"; exonnum "12"; txlen "3922";
chr1	ENSEMBL_gcm37	exon	123269346	123269445	0.599798259372319	-	.	gene_id "ENSMUSG00000036815.18"; transcript_id "ENSMUSG00000036815.18_tx_21"; exon_id "chr1_123269346_123269445_-"; exonnum "11"; txlen "3564";
chr1	ENSEMBL_gcm37	exon	123269346	123269445	0.599798259372319	-	.	gene_id "ENSMUSG00000036815.18"; transcript_id "ENSMUSG00000036815.18_tx_22"; exon_id "chr1_123269346_123269445_-"; exonnum "11"; txlen "3883";
chr1	ENSEMBL_gcm37	exon	123269346	123269445	0.466584437072012	-	.	gene_id "ENSMUSG00000036815.18"; transcript_id "ENSMUSG00000036815.18_tx_24"; exon_id "chr1_123269346_123269445_-"; exonnum "22"; txlen "4594";
chr1	ENSEMBL_gcm37	exon	123269346	123269445	0.00519836247306445	-	.	gene_id "ENSMUSG00000036815.18"; transcript_id "ENSMUSG00000036815.18_tx_25"; exon_id "chr1_123269346_123269445_-"; exonnum "25"; txlen "5763";
chr1	ENSEMBL_gcm37	exon	123269346	123269445	3.65263884279629	-	.	gene_id "ENSMUSG00000036815.18"; transcript_id "ENSMUSG00000036815.18_tx_3"; exon_id "chr1_123269346_123269445_-"; exonnum "12"; txlen "3634";
chr1	ENSEMBL_gcm37	exon	123269346	123269445	1.8964745528115	-	.	gene_id "ENSMUSG00000036815.18"; transcript_id "ENSMUSG00000036815.18_tx_4"; exon_id "chr1_123269346_123269445_-"; exonnum "21"; txlen "4653";
chr1	ENSEMBL_gcm37	exon	123269346	123269445	1.84984846578087	-	.	gene_id "ENSMUSG00000036815.18"; transcript_id "ENSMUSG00000036815.18_tx_5"; exon_id "chr1_123269346_123269445_-"; exonnum "13"; txlen "3992";
chr1	ENSEMBL_gcm37	exon	123269346	123269445	1.84871345591333	-	.	gene_id "ENSMUSG00000036815.18"; transcript_id "ENSMUSG00000036815.18_tx_6"; exon_id "chr1_123269346_123269445_-"; exonnum "12"; txlen "3953";
chr1	ENSEMBL_gcm37	exon	123269346	123269445	1.5375397570465	-	.	gene_id "ENSMUSG00000036815.18"; transcript_id "ENSMUSG00000036815.18_tx_7"; exon_id "chr1_123269346_123269445_-"; exonnum "8"; txlen "3431";
chr1	ENSEMBL_gcm37	exon	123269346	123269445	1.17840638313783	-	.	gene_id "ENSMUSG00000036815.18"; transcript_id "ENSMUSG00000036815.18_tx_9"; exon_id "chr1_123269346_123269445_-"; exonnum "13"; txlen "3848";
chr1	HAVANA	exon	123280363	123280417	0	-	.	gene_id "ENSMUSG00000036815.18"; transcript_id "ENSMUST00000112606.8"; gene_type "protein_coding"; gene_name "Dpp10"; transcript_type "protein_coding"; transcript_name "Dpp10-202"; exon_number 21; exon_id "ENSMUSE00000222375.2"; level 2; protein_id "ENSMUSP00000108225.2"; transcript_support_level "1"; mgi_id "MGI:2442409"; tag "basic"; tag "Ensembl_canonical"; tag "GENCODE_Primary"; tag "appris_principal_1"; tag "CCDS"; ccdsid "CCDS15241.2"; havana_gene "OTTMUSG00000020794.1"; havana_transcript "OTTMUST00000049175.1";
chr1	HAVANA	CDS	123280363	123280417	0	-	1	gene_id "ENSMUSG00000036815.18"; transcript_id "ENSMUST00000112606.8"; gene_type "protein_coding"; gene_name "Dpp10"; transcript_type "protein_coding"; transcript_name "Dpp10-202"; exon_number 21; exon_id "ENSMUSE00000222375.2"; level 2; protein_id "ENSMUSP00000108225.2"; transcript_support_level "1"; mgi_id "MGI:2442409"; tag "basic"; tag "Ensembl_canonical"; tag "GENCODE_Primary"; tag "appris_principal_1"; tag "CCDS"; ccdsid "CCDS15241.2"; havana_gene "OTTMUSG00000020794.1"; havana_transcript "OTTMUST00000049175.1";
chr1	HAVANA	exon	123280363	123280417	0	-	.	gene_id "ENSMUSG00000036815.18"; transcript_id "ENSMUST00000112603.4"; gene_type "protein_coding"; gene_name "Dpp10"; transcript_type "protein_coding"; transcript_name "Dpp10-201"; exon_number 21; exon_id "ENSMUSE00000222375.2"; level 2; protein_id "ENSMUSP00000108222.3"; transcript_support_level "5"; mgi_id "MGI:2442409"; tag "basic"; havana_gene "OTTMUSG00000020794.1"; havana_transcript "OTTMUST00000049176.1";
chr1	HAVANA	CDS	123280363	123280417	0	-	1	gene_id "ENSMUSG00000036815.18"; transcript_id "ENSMUST00000112603.4"; gene_type "protein_coding"; gene_name "Dpp10"; transcript_type "protein_coding"; transcript_name "Dpp10-201"; exon_number 21; exon_id "ENSMUSE00000222375.2"; level 2; protein_id "ENSMUSP00000108222.3"; transcript_support_level "5"; mgi_id "MGI:2442409"; tag "basic"; havana_gene "OTTMUSG00000020794.1"; havana_transcript "OTTMUST00000049176.1";
chr1	HAVANA	exon	123280363	123280417	0	-	.	gene_id "ENSMUSG00000036815.18"; transcript_id "ENSMUST00000239072.2"; gene_type "protein_coding"; gene_name "Dpp10"; transcript_type "protein_coding"; transcript_name "Dpp10-206"; exon_number 21; exon_id "ENSMUSE00000222375.2"; level 2; protein_id "ENSMUSP00000159007.2"; mgi_id "MGI:2442409"; tag "RNA_Seq_supported_only"; tag "basic"; havana_gene "OTTMUSG00000020794.1"; havana_transcript "OTTMUST00000181895.1";
chr1	HAVANA	CDS	123280363	123280417	0	-	1	gene_id "ENSMUSG00000036815.18"; transcript_id "ENSMUST00000239072.2"; gene_type "protein_coding"; gene_name "Dpp10"; transcript_type "protein_coding"; transcript_name "Dpp10-206"; exon_number 21; exon_id "ENSMUSE00000222375.2"; level 2; protein_id "ENSMUSP00000159007.2"; mgi_id "MGI:2442409"; tag "RNA_Seq_supported_only"; tag "basic"; havana_gene "OTTMUSG00000020794.1"; havana_transcript "OTTMUST00000181895.1";
chr1	ENSEMBL_gcm37	exon	123280363	123280417	1.15596054726853	-	.	gene_id "ENSMUSG00000036815.18"; transcript_id "ENSMUSG00000036815.18_tx_10"; exon_id "chr1_123280363_123280417_-"; exonnum "11"; txlen "3733";
chr1	ENSEMBL_gcm37	exon	123280363	123280417	1.15596054726853	-	.	gene_id "ENSMUSG00000036815.18"; transcript_id "ENSMUSG00000036815.18_tx_11"; exon_id "chr1_123280363_123280417_-"; exonnum "20"; txlen "4575";
chr1	ENSEMBL_gcm37	exon	123280363	123280417	1.15596054726853	-	.	gene_id "ENSMUSG00000036815.18"; transcript_id "ENSMUSG00000036815.18_tx_12"; exon_id "chr1_123280363_123280417_-"; exonnum "6"; txlen "3316";
chr1	ENSEMBL_gcm37	exon	123280363	123280417	0.987616778248845	-	.	gene_id "ENSMUSG00000036815.18"; transcript_id "ENSMUSG00000036815.18_tx_14"; exon_id "chr1_123280363_123280417_-"; exonnum "13"; txlen "3954";
chr1	ENSEMBL_gcm37	exon	123280363	123280417	0.987616778248845	-	.	gene_id "ENSMUSG00000036815.18"; transcript_id "ENSMUSG00000036815.18_tx_15"; exon_id "chr1_123280363_123280417_-"; exonnum "22"; txlen "4796";
chr1	ENSEMBL_gcm37	exon	123280363	123280417	0.987616778248845	-	.	gene_id "ENSMUSG00000036815.18"; transcript_id "ENSMUSG00000036815.18_tx_16"; exon_id "chr1_123280363_123280417_-"; exonnum "8"; txlen "3537";
chr1	ENSEMBL_gcm37	exon	123280363	123280417	0.864164680967739	-	.	gene_id "ENSMUSG00000036815.18"; transcript_id "ENSMUSG00000036815.18_tx_17"; exon_id "chr1_123280363_123280417_-"; exonnum "7"; txlen "4208";
chr1	ENSEMBL_gcm37	exon	123280363	123280417	0.864164680967739	-	.	gene_id "ENSMUSG00000036815.18"; transcript_id "ENSMUSG00000036815.18_tx_18"; exon_id "chr1_123280363_123280417_-"; exonnum "12"; txlen "4625";
chr1	ENSEMBL_gcm37	exon	123280363	123280417	0.599798259372319	-	.	gene_id "ENSMUSG00000036815.18"; transcript_id "ENSMUSG00000036815.18_tx_19"; exon_id "chr1_123280363_123280417_-"; exonnum "11"; txlen "3603";
chr1	ENSEMBL_gcm37	exon	123280363	123280417	8.01923052620401	-	.	gene_id "ENSMUSG00000036815.18"; transcript_id "ENSMUSG00000036815.18_tx_2"; exon_id "chr1_123280363_123280417_-"; exonnum "12"; txlen "3673";
chr1	ENSEMBL_gcm37	exon	123280363	123280417	0.599798259372319	-	.	gene_id "ENSMUSG00000036815.18"; transcript_id "ENSMUSG00000036815.18_tx_20"; exon_id "chr1_123280363_123280417_-"; exonnum "11"; txlen "3922";
chr1	ENSEMBL_gcm37	exon	123280363	123280417	0.599798259372319	-	.	gene_id "ENSMUSG00000036815.18"; transcript_id "ENSMUSG00000036815.18_tx_21"; exon_id "chr1_123280363_123280417_-"; exonnum "10"; txlen "3564";
chr1	ENSEMBL_gcm37	exon	123280363	123280417	0.599798259372319	-	.	gene_id "ENSMUSG00000036815.18"; transcript_id "ENSMUSG00000036815.18_tx_22"; exon_id "chr1_123280363_123280417_-"; exonnum "10"; txlen "3883";
chr1	ENSEMBL_gcm37	exon	123280363	123280417	0.466584437072012	-	.	gene_id "ENSMUSG00000036815.18"; transcript_id "ENSMUSG00000036815.18_tx_24"; exon_id "chr1_123280363_123280417_-"; exonnum "21"; txlen "4594";
chr1	ENSEMBL_gcm37	exon	123280363	123280417	0.00519836247306445	-	.	gene_id "ENSMUSG00000036815.18"; transcript_id "ENSMUSG00000036815.18_tx_25"; exon_id "chr1_123280363_123280417_-"; exonnum "24"; txlen "5763";
chr1	ENSEMBL_gcm37	exon	123280363	123280417	3.65263884279629	-	.	gene_id "ENSMUSG00000036815.18"; transcript_id "ENSMUSG00000036815.18_tx_3"; exon_id "chr1_123280363_123280417_-"; exonnum "11"; txlen "3634";
chr1	ENSEMBL_gcm37	exon	123280363	123280417	1.8964745528115	-	.	gene_id "ENSMUSG00000036815.18"; transcript_id "ENSMUSG00000036815.18_tx_4"; exon_id "chr1_123280363_123280417_-"; exonnum "20"; txlen "4653";
chr1	ENSEMBL_gcm37	exon	123280363	123280417	1.84984846578087	-	.	gene_id "ENSMUSG00000036815.18"; transcript_id "ENSMUSG00000036815.18_tx_5"; exon_id "chr1_123280363_123280417_-"; exonnum "12"; txlen "3992";
chr1	ENSEMBL_gcm37	exon	123280363	123280417	1.84871345591333	-	.	gene_id "ENSMUSG00000036815.18"; transcript_id "ENSMUSG00000036815.18_tx_6"; exon_id "chr1_123280363_123280417_-"; exonnum "11"; txlen "3953";
chr1	ENSEMBL_gcm37	exon	123280363	123280417	1.5375397570465	-	.	gene_id "ENSMUSG00000036815.18"; transcript_id "ENSMUSG00000036815.18_tx_7"; exon_id "chr1_123280363_123280417_-"; exonnum "7"; txlen "3431";
chr1	ENSEMBL_gcm37	exon	123280363	123280417	1.17840638313783	-	.	gene_id "ENSMUSG00000036815.18"; transcript_id "ENSMUSG00000036815.18_tx_9"; exon_id "chr1_123280363_123280417_-"; exonnum "12"; txlen "3848";
chr1	HAVANA	exon	123281141	123281335	0	-	.	gene_id "ENSMUSG00000036815.18"; transcript_id "ENSMUST00000112606.8"; gene_type "protein_coding"; gene_name "Dpp10"; transcript_type "protein_coding"; transcript_name "Dpp10-202"; exon_number 20; exon_id "ENSMUSE00000222383.2"; level 2; protein_id "ENSMUSP00000108225.2"; transcript_support_level "1"; mgi_id "MGI:2442409"; tag "basic"; tag "Ensembl_canonical"; tag "GENCODE_Primary"; tag "appris_principal_1"; tag "CCDS"; ccdsid "CCDS15241.2"; havana_gene "OTTMUSG00000020794.1"; havana_transcript "OTTMUST00000049175.1";
chr1	HAVANA	CDS	123281141	123281335	0	-	1	gene_id "ENSMUSG00000036815.18"; transcript_id "ENSMUST00000112606.8"; gene_type "protein_coding"; gene_name "Dpp10"; transcript_type "protein_coding"; transcript_name "Dpp10-202"; exon_number 20; exon_id "ENSMUSE00000222383.2"; level 2; protein_id "ENSMUSP00000108225.2"; transcript_support_level "1"; mgi_id "MGI:2442409"; tag "basic"; tag "Ensembl_canonical"; tag "GENCODE_Primary"; tag "appris_principal_1"; tag "CCDS"; ccdsid "CCDS15241.2"; havana_gene "OTTMUSG00000020794.1"; havana_transcript "OTTMUST00000049175.1";
chr1	HAVANA	exon	123281141	123281335	0	-	.	gene_id "ENSMUSG00000036815.18"; transcript_id "ENSMUST00000112603.4"; gene_type "protein_coding"; gene_name "Dpp10"; transcript_type "protein_coding"; transcript_name "Dpp10-201"; exon_number 20; exon_id "ENSMUSE00000222383.2"; level 2; protein_id "ENSMUSP00000108222.3"; transcript_support_level "5"; mgi_id "MGI:2442409"; tag "basic"; havana_gene "OTTMUSG00000020794.1"; havana_transcript "OTTMUST00000049176.1";
chr1	HAVANA	CDS	123281141	123281335	0	-	1	gene_id "ENSMUSG00000036815.18"; transcript_id "ENSMUST00000112603.4"; gene_type "protein_coding"; gene_name "Dpp10"; transcript_type "protein_coding"; transcript_name "Dpp10-201"; exon_number 20; exon_id "ENSMUSE00000222383.2"; level 2; protein_id "ENSMUSP00000108222.3"; transcript_support_level "5"; mgi_id "MGI:2442409"; tag "basic"; havana_gene "OTTMUSG00000020794.1"; havana_transcript "OTTMUST00000049176.1";
chr1	HAVANA	exon	123281141	123281335	0	-	.	gene_id "ENSMUSG00000036815.18"; transcript_id "ENSMUST00000239072.2"; gene_type "protein_coding"; gene_name "Dpp10"; transcript_type "protein_coding"; transcript_name "Dpp10-206"; exon_number 20; exon_id "ENSMUSE00000222383.2"; level 2; protein_id "ENSMUSP00000159007.2"; mgi_id "MGI:2442409"; tag "RNA_Seq_supported_only"; tag "basic"; havana_gene "OTTMUSG00000020794.1"; havana_transcript "OTTMUST00000181895.1";
chr1	HAVANA	CDS	123281141	123281335	0	-	1	gene_id "ENSMUSG00000036815.18"; transcript_id "ENSMUST00000239072.2"; gene_type "protein_coding"; gene_name "Dpp10"; transcript_type "protein_coding"; transcript_name "Dpp10-206"; exon_number 20; exon_id "ENSMUSE00000222383.2"; level 2; protein_id "ENSMUSP00000159007.2"; mgi_id "MGI:2442409"; tag "RNA_Seq_supported_only"; tag "basic"; havana_gene "OTTMUSG00000020794.1"; havana_transcript "OTTMUST00000181895.1";
chr1	ENSEMBL_gcm37	exon	123281141	123281335	1.15596054726853	-	.	gene_id "ENSMUSG00000036815.18"; transcript_id "ENSMUSG00000036815.18_tx_10"; exon_id "chr1_123281141_123281335_-"; exonnum "10"; txlen "3733";
chr1	ENSEMBL_gcm37	exon	123281141	123281335	1.15596054726853	-	.	gene_id "ENSMUSG00000036815.18"; transcript_id "ENSMUSG00000036815.18_tx_11"; exon_id "chr1_123281141_123281335_-"; exonnum "19"; txlen "4575";
chr1	ENSEMBL_gcm37	exon	123281141	123281335	1.15596054726853	-	.	gene_id "ENSMUSG00000036815.18"; transcript_id "ENSMUSG00000036815.18_tx_12"; exon_id "chr1_123281141_123281335_-"; exonnum "5"; txlen "3316";
chr1	ENSEMBL_gcm37	exon	123281141	123281335	0.987616778248845	-	.	gene_id "ENSMUSG00000036815.18"; transcript_id "ENSMUSG00000036815.18_tx_14"; exon_id "chr1_123281141_123281335_-"; exonnum "12"; txlen "3954";
chr1	ENSEMBL_gcm37	exon	123281141	123281335	0.987616778248845	-	.	gene_id "ENSMUSG00000036815.18"; transcript_id "ENSMUSG00000036815.18_tx_15"; exon_id "chr1_123281141_123281335_-"; exonnum "21"; txlen "4796";
chr1	ENSEMBL_gcm37	exon	123281141	123281335	0.987616778248845	-	.	gene_id "ENSMUSG00000036815.18"; transcript_id "ENSMUSG00000036815.18_tx_16"; exon_id "chr1_123281141_123281335_-"; exonnum "7"; txlen "3537";
chr1	ENSEMBL_gcm37	exon	123281141	123281335	0.864164680967739	-	.	gene_id "ENSMUSG00000036815.18"; transcript_id "ENSMUSG00000036815.18_tx_17"; exon_id "chr1_123281141_123281335_-"; exonnum "6"; txlen "4208";
chr1	ENSEMBL_gcm37	exon	123281141	123281335	0.864164680967739	-	.	gene_id "ENSMUSG00000036815.18"; transcript_id "ENSMUSG00000036815.18_tx_18"; exon_id "chr1_123281141_123281335_-"; exonnum "11"; txlen "4625";
chr1	ENSEMBL_gcm37	exon	123281141	123281335	0.599798259372319	-	.	gene_id "ENSMUSG00000036815.18"; transcript_id "ENSMUSG00000036815.18_tx_19"; exon_id "chr1_123281141_123281335_-"; exonnum "10"; txlen "3603";
chr1	ENSEMBL_gcm37	exon	123281141	123281335	8.01923052620401	-	.	gene_id "ENSMUSG00000036815.18"; transcript_id "ENSMUSG00000036815.18_tx_2"; exon_id "chr1_123281141_123281335_-"; exonnum "11"; txlen "3673";
chr1	ENSEMBL_gcm37	exon	123281141	123281335	0.599798259372319	-	.	gene_id "ENSMUSG00000036815.18"; transcript_id "ENSMUSG00000036815.18_tx_20"; exon_id "chr1_123281141_123281335_-"; exonnum "10"; txlen "3922";
chr1	ENSEMBL_gcm37	exon	123281141	123281335	0.599798259372319	-	.	gene_id "ENSMUSG00000036815.18"; transcript_id "ENSMUSG00000036815.18_tx_21"; exon_id "chr1_123281141_123281335_-"; exonnum "9"; txlen "3564";
chr1	ENSEMBL_gcm37	exon	123281141	123281335	0.599798259372319	-	.	gene_id "ENSMUSG00000036815.18"; transcript_id "ENSMUSG00000036815.18_tx_22"; exon_id "chr1_123281141_123281335_-"; exonnum "9"; txlen "3883";
chr1	ENSEMBL_gcm37	exon	123281141	123281335	0.466584437072012	-	.	gene_id "ENSMUSG00000036815.18"; transcript_id "ENSMUSG00000036815.18_tx_24"; exon_id "chr1_123281141_123281335_-"; exonnum "20"; txlen "4594";
chr1	ENSEMBL_gcm37	exon	123281141	123281335	0.00519836247306445	-	.	gene_id "ENSMUSG00000036815.18"; transcript_id "ENSMUSG00000036815.18_tx_25"; exon_id "chr1_123281141_123281335_-"; exonnum "23"; txlen "5763";
chr1	ENSEMBL_gcm37	exon	123281141	123281335	3.65263884279629	-	.	gene_id "ENSMUSG00000036815.18"; transcript_id "ENSMUSG00000036815.18_tx_3"; exon_id "chr1_123281141_123281335_-"; exonnum "10"; txlen "3634";
chr1	ENSEMBL_gcm37	exon	123281141	123281335	1.8964745528115	-	.	gene_id "ENSMUSG00000036815.18"; transcript_id "ENSMUSG00000036815.18_tx_4"; exon_id "chr1_123281141_123281335_-"; exonnum "19"; txlen "4653";
chr1	ENSEMBL_gcm37	exon	123281141	123281335	1.84984846578087	-	.	gene_id "ENSMUSG00000036815.18"; transcript_id "ENSMUSG00000036815.18_tx_5"; exon_id "chr1_123281141_123281335_-"; exonnum "11"; txlen "3992";
chr1	ENSEMBL_gcm37	exon	123281141	123281335	1.84871345591333	-	.	gene_id "ENSMUSG00000036815.18"; transcript_id "ENSMUSG00000036815.18_tx_6"; exon_id "chr1_123281141_123281335_-"; exonnum "10"; txlen "3953";
chr1	ENSEMBL_gcm37	exon	123281141	123281335	1.5375397570465	-	.	gene_id "ENSMUSG00000036815.18"; transcript_id "ENSMUSG00000036815.18_tx_7"; exon_id "chr1_123281141_123281335_-"; exonnum "6"; txlen "3431";
chr1	ENSEMBL_gcm37	exon	123281141	123281335	1.17840638313783	-	.	gene_id "ENSMUSG00000036815.18"; transcript_id "ENSMUSG00000036815.18_tx_9"; exon_id "chr1_123281141_123281335_-"; exonnum "11"; txlen "3848";
chr1	HAVANA	gene	123291469	123294963	0	-	.	gene_id "ENSMUSG00000102801.2"; gene_type "TEC"; gene_name "Gm37478"; level 2; mgi_id "MGI:5610706"; tag "overlapping_locus"; havana_gene "OTTMUSG00000049224.1";
chr1	HAVANA	transcript	123291469	123294963	0	-	.	gene_id "ENSMUSG00000102801.2"; transcript_id "ENSMUST00000193624.2"; gene_type "TEC"; gene_name "Gm37478"; transcript_type "TEC"; transcript_name "Gm37478-201"; level 2; transcript_support_level "NA"; mgi_id "MGI:5610706"; tag "basic"; tag "Ensembl_canonical"; tag "GENCODE_Primary"; havana_gene "OTTMUSG00000049224.1"; havana_transcript "OTTMUST00000125576.1";
chr1	HAVANA	exon	123291469	123294963	0	-	.	gene_id "ENSMUSG00000102801.2"; transcript_id "ENSMUST00000193624.2"; gene_type "TEC"; gene_name "Gm37478"; transcript_type "TEC"; transcript_name "Gm37478-201"; exon_number 1; exon_id "ENSMUSE00001342005.2"; level 2; transcript_support_level "NA"; mgi_id "MGI:5610706"; tag "basic"; tag "Ensembl_canonical"; tag "GENCODE_Primary"; havana_gene "OTTMUSG00000049224.1"; havana_transcript "OTTMUST00000125576.1";
chr1	HAVANA	exon	123295327	123295396	0	-	.	gene_id "ENSMUSG00000036815.18"; transcript_id "ENSMUST00000112606.8"; gene_type "protein_coding"; gene_name "Dpp10"; transcript_type "protein_coding"; transcript_name "Dpp10-202"; exon_number 19; exon_id "ENSMUSE00000337945.2"; level 2; protein_id "ENSMUSP00000108225.2"; transcript_support_level "1"; mgi_id "MGI:2442409"; tag "basic"; tag "Ensembl_canonical"; tag "GENCODE_Primary"; tag "appris_principal_1"; tag "CCDS"; ccdsid "CCDS15241.2"; havana_gene "OTTMUSG00000020794.1"; havana_transcript "OTTMUST00000049175.1";
chr1	HAVANA	CDS	123295327	123295396	0	-	2	gene_id "ENSMUSG00000036815.18"; transcript_id "ENSMUST00000112606.8"; gene_type "protein_coding"; gene_name "Dpp10"; transcript_type "protein_coding"; transcript_name "Dpp10-202"; exon_number 19; exon_id "ENSMUSE00000337945.2"; level 2; protein_id "ENSMUSP00000108225.2"; transcript_support_level "1"; mgi_id "MGI:2442409"; tag "basic"; tag "Ensembl_canonical"; tag "GENCODE_Primary"; tag "appris_principal_1"; tag "CCDS"; ccdsid "CCDS15241.2"; havana_gene "OTTMUSG00000020794.1"; havana_transcript "OTTMUST00000049175.1";
chr1	HAVANA	exon	123295327	123295396	0	-	.	gene_id "ENSMUSG00000036815.18"; transcript_id "ENSMUST00000112603.4"; gene_type "protein_coding"; gene_name "Dpp10"; transcript_type "protein_coding"; transcript_name "Dpp10-201"; exon_number 19; exon_id "ENSMUSE00000337945.2"; level 2; protein_id "ENSMUSP00000108222.3"; transcript_support_level "5"; mgi_id "MGI:2442409"; tag "basic"; havana_gene "OTTMUSG00000020794.1"; havana_transcript "OTTMUST00000049176.1";
chr1	HAVANA	CDS	123295327	123295396	0	-	2	gene_id "ENSMUSG00000036815.18"; transcript_id "ENSMUST00000112603.4"; gene_type "protein_coding"; gene_name "Dpp10"; transcript_type "protein_coding"; transcript_name "Dpp10-201"; exon_number 19; exon_id "ENSMUSE00000337945.2"; level 2; protein_id "ENSMUSP00000108222.3"; transcript_support_level "5"; mgi_id "MGI:2442409"; tag "basic"; havana_gene "OTTMUSG00000020794.1"; havana_transcript "OTTMUST00000049176.1";
chr1	HAVANA	exon	123295327	123295396	0	-	.	gene_id "ENSMUSG00000036815.18"; transcript_id "ENSMUST00000239072.2"; gene_type "protein_coding"; gene_name "Dpp10"; transcript_type "protein_coding"; transcript_name "Dpp10-206"; exon_number 19; exon_id "ENSMUSE00000337945.2"; level 2; protein_id "ENSMUSP00000159007.2"; mgi_id "MGI:2442409"; tag "RNA_Seq_supported_only"; tag "basic"; havana_gene "OTTMUSG00000020794.1"; havana_transcript "OTTMUST00000181895.1";
chr1	HAVANA	CDS	123295327	123295396	0	-	2	gene_id "ENSMUSG00000036815.18"; transcript_id "ENSMUST00000239072.2"; gene_type "protein_coding"; gene_name "Dpp10"; transcript_type "protein_coding"; transcript_name "Dpp10-206"; exon_number 19; exon_id "ENSMUSE00000337945.2"; level 2; protein_id "ENSMUSP00000159007.2"; mgi_id "MGI:2442409"; tag "RNA_Seq_supported_only"; tag "basic"; havana_gene "OTTMUSG00000020794.1"; havana_transcript "OTTMUST00000181895.1";
chr1	ENSEMBL_gcm37	exon	123295327	123295396	1.15596054726853	-	.	gene_id "ENSMUSG00000036815.18"; transcript_id "ENSMUSG00000036815.18_tx_10"; exon_id "chr1_123295327_123295396_-"; exonnum "9"; txlen "3733";
chr1	ENSEMBL_gcm37	exon	123295327	123295396	1.15596054726853	-	.	gene_id "ENSMUSG00000036815.18"; transcript_id "ENSMUSG00000036815.18_tx_11"; exon_id "chr1_123295327_123295396_-"; exonnum "18"; txlen "4575";
chr1	ENSEMBL_gcm37	exon	123295327	123295396	0.987616778248845	-	.	gene_id "ENSMUSG00000036815.18"; transcript_id "ENSMUSG00000036815.18_tx_14"; exon_id "chr1_123295327_123295396_-"; exonnum "11"; txlen "3954";
chr1	ENSEMBL_gcm37	exon	123295327	123295396	0.987616778248845	-	.	gene_id "ENSMUSG00000036815.18"; transcript_id "ENSMUSG00000036815.18_tx_15"; exon_id "chr1_123295327_123295396_-"; exonnum "20"; txlen "4796";
chr1	ENSEMBL_gcm37	exon	123295327	123295396	0.864164680967739	-	.	gene_id "ENSMUSG00000036815.18"; transcript_id "ENSMUSG00000036815.18_tx_18"; exon_id "chr1_123295327_123295396_-"; exonnum "10"; txlen "4625";
chr1	ENSEMBL_gcm37	exon	123295327	123295396	8.01923052620401	-	.	gene_id "ENSMUSG00000036815.18"; transcript_id "ENSMUSG00000036815.18_tx_2"; exon_id "chr1_123295327_123295396_-"; exonnum "10"; txlen "3673";
chr1	ENSEMBL_gcm37	exon	123295327	123295396	0.466584437072012	-	.	gene_id "ENSMUSG00000036815.18"; transcript_id "ENSMUSG00000036815.18_tx_24"; exon_id "chr1_123295327_123295396_-"; exonnum "19"; txlen "4594";
chr1	ENSEMBL_gcm37	exon	123295327	123295396	0.00519836247306445	-	.	gene_id "ENSMUSG00000036815.18"; transcript_id "ENSMUSG00000036815.18_tx_25"; exon_id "chr1_123295327_123295396_-"; exonnum "22"; txlen "5763";
chr1	ENSEMBL_gcm37	exon	123295327	123295396	3.65263884279629	-	.	gene_id "ENSMUSG00000036815.18"; transcript_id "ENSMUSG00000036815.18_tx_3"; exon_id "chr1_123295327_123295396_-"; exonnum "9"; txlen "3634";
chr1	ENSEMBL_gcm37	exon	123295327	123295396	1.8964745528115	-	.	gene_id "ENSMUSG00000036815.18"; transcript_id "ENSMUSG00000036815.18_tx_4"; exon_id "chr1_123295327_123295396_-"; exonnum "18"; txlen "4653";
chr1	ENSEMBL_gcm37	exon	123295327	123295396	1.84984846578087	-	.	gene_id "ENSMUSG00000036815.18"; transcript_id "ENSMUSG00000036815.18_tx_5"; exon_id "chr1_123295327_123295396_-"; exonnum "10"; txlen "3992";
chr1	ENSEMBL_gcm37	exon	123295327	123295396	1.84871345591333	-	.	gene_id "ENSMUSG00000036815.18"; transcript_id "ENSMUSG00000036815.18_tx_6"; exon_id "chr1_123295327_123295396_-"; exonnum "9"; txlen "3953";
chr1	ENSEMBL_gcm37	exon	123295327	123295396	1.17840638313783	-	.	gene_id "ENSMUSG00000036815.18"; transcript_id "ENSMUSG00000036815.18_tx_9"; exon_id "chr1_123295327_123295396_-"; exonnum "10"; txlen "3848";
chr1	HAVANA	exon	123295504	123295602	0	-	.	gene_id "ENSMUSG00000036815.18"; transcript_id "ENSMUST00000112606.8"; gene_type "protein_coding"; gene_name "Dpp10"; transcript_type "protein_coding"; transcript_name "Dpp10-202"; exon_number 18; exon_id "ENSMUSE00000222291.2"; level 2; protein_id "ENSMUSP00000108225.2"; transcript_support_level "1"; mgi_id "MGI:2442409"; tag "basic"; tag "Ensembl_canonical"; tag "GENCODE_Primary"; tag "appris_principal_1"; tag "CCDS"; ccdsid "CCDS15241.2"; havana_gene "OTTMUSG00000020794.1"; havana_transcript "OTTMUST00000049175.1";
chr1	HAVANA	CDS	123295504	123295602	0	-	2	gene_id "ENSMUSG00000036815.18"; transcript_id "ENSMUST00000112606.8"; gene_type "protein_coding"; gene_name "Dpp10"; transcript_type "protein_coding"; transcript_name "Dpp10-202"; exon_number 18; exon_id "ENSMUSE00000222291.2"; level 2; protein_id "ENSMUSP00000108225.2"; transcript_support_level "1"; mgi_id "MGI:2442409"; tag "basic"; tag "Ensembl_canonical"; tag "GENCODE_Primary"; tag "appris_principal_1"; tag "CCDS"; ccdsid "CCDS15241.2"; havana_gene "OTTMUSG00000020794.1"; havana_transcript "OTTMUST00000049175.1";
chr1	HAVANA	exon	123295504	123295602	0	-	.	gene_id "ENSMUSG00000036815.18"; transcript_id "ENSMUST00000112603.4"; gene_type "protein_coding"; gene_name "Dpp10"; transcript_type "protein_coding"; transcript_name "Dpp10-201"; exon_number 18; exon_id "ENSMUSE00000222291.2"; level 2; protein_id "ENSMUSP00000108222.3"; transcript_support_level "5"; mgi_id "MGI:2442409"; tag "basic"; havana_gene "OTTMUSG00000020794.1"; havana_transcript "OTTMUST00000049176.1";
chr1	HAVANA	CDS	123295504	123295602	0	-	2	gene_id "ENSMUSG00000036815.18"; transcript_id "ENSMUST00000112603.4"; gene_type "protein_coding"; gene_name "Dpp10"; transcript_type "protein_coding"; transcript_name "Dpp10-201"; exon_number 18; exon_id "ENSMUSE00000222291.2"; level 2; protein_id "ENSMUSP00000108222.3"; transcript_support_level "5"; mgi_id "MGI:2442409"; tag "basic"; havana_gene "OTTMUSG00000020794.1"; havana_transcript "OTTMUST00000049176.1";
chr1	HAVANA	exon	123295504	123295602	0	-	.	gene_id "ENSMUSG00000036815.18"; transcript_id "ENSMUST00000239072.2"; gene_type "protein_coding"; gene_name "Dpp10"; transcript_type "protein_coding"; transcript_name "Dpp10-206"; exon_number 18; exon_id "ENSMUSE00000222291.2"; level 2; protein_id "ENSMUSP00000159007.2"; mgi_id "MGI:2442409"; tag "RNA_Seq_supported_only"; tag "basic"; havana_gene "OTTMUSG00000020794.1"; havana_transcript "OTTMUST00000181895.1";
chr1	HAVANA	CDS	123295504	123295602	0	-	2	gene_id "ENSMUSG00000036815.18"; transcript_id "ENSMUST00000239072.2"; gene_type "protein_coding"; gene_name "Dpp10"; transcript_type "protein_coding"; transcript_name "Dpp10-206"; exon_number 18; exon_id "ENSMUSE00000222291.2"; level 2; protein_id "ENSMUSP00000159007.2"; mgi_id "MGI:2442409"; tag "RNA_Seq_supported_only"; tag "basic"; havana_gene "OTTMUSG00000020794.1"; havana_transcript "OTTMUST00000181895.1";
chr1	ENSEMBL_gcm37	exon	123295504	123295602	1.15596054726853	-	.	gene_id "ENSMUSG00000036815.18"; transcript_id "ENSMUSG00000036815.18_tx_10"; exon_id "chr1_123295504_123295602_-"; exonnum "8"; txlen "3733";
chr1	ENSEMBL_gcm37	exon	123295504	123295602	1.15596054726853	-	.	gene_id "ENSMUSG00000036815.18"; transcript_id "ENSMUSG00000036815.18_tx_11"; exon_id "chr1_123295504_123295602_-"; exonnum "17"; txlen "4575";
chr1	ENSEMBL_gcm37	exon	123295504	123295602	0.987616778248845	-	.	gene_id "ENSMUSG00000036815.18"; transcript_id "ENSMUSG00000036815.18_tx_14"; exon_id "chr1_123295504_123295602_-"; exonnum "10"; txlen "3954";
chr1	ENSEMBL_gcm37	exon	123295504	123295602	0.987616778248845	-	.	gene_id "ENSMUSG00000036815.18"; transcript_id "ENSMUSG00000036815.18_tx_15"; exon_id "chr1_123295504_123295602_-"; exonnum "19"; txlen "4796";
chr1	ENSEMBL_gcm37	exon	123295504	123295602	0.864164680967739	-	.	gene_id "ENSMUSG00000036815.18"; transcript_id "ENSMUSG00000036815.18_tx_18"; exon_id "chr1_123295504_123295602_-"; exonnum "9"; txlen "4625";
chr1	ENSEMBL_gcm37	exon	123295504	123295602	0.599798259372319	-	.	gene_id "ENSMUSG00000036815.18"; transcript_id "ENSMUSG00000036815.18_tx_19"; exon_id "chr1_123295504_123295602_-"; exonnum "9"; txlen "3603";
chr1	ENSEMBL_gcm37	exon	123295504	123295602	8.01923052620401	-	.	gene_id "ENSMUSG00000036815.18"; transcript_id "ENSMUSG00000036815.18_tx_2"; exon_id "chr1_123295504_123295602_-"; exonnum "9"; txlen "3673";
chr1	ENSEMBL_gcm37	exon	123295504	123295602	0.599798259372319	-	.	gene_id "ENSMUSG00000036815.18"; transcript_id "ENSMUSG00000036815.18_tx_20"; exon_id "chr1_123295504_123295602_-"; exonnum "9"; txlen "3922";
chr1	ENSEMBL_gcm37	exon	123295504	123295602	0.599798259372319	-	.	gene_id "ENSMUSG00000036815.18"; transcript_id "ENSMUSG00000036815.18_tx_21"; exon_id "chr1_123295504_123295602_-"; exonnum "8"; txlen "3564";
chr1	ENSEMBL_gcm37	exon	123295504	123295602	0.599798259372319	-	.	gene_id "ENSMUSG00000036815.18"; transcript_id "ENSMUSG00000036815.18_tx_22"; exon_id "chr1_123295504_123295602_-"; exonnum "8"; txlen "3883";
chr1	ENSEMBL_gcm37	exon	123295504	123295602	0.466584437072012	-	.	gene_id "ENSMUSG00000036815.18"; transcript_id "ENSMUSG00000036815.18_tx_24"; exon_id "chr1_123295504_123295602_-"; exonnum "18"; txlen "4594";
chr1	ENSEMBL_gcm37	exon	123295504	123295602	0.00519836247306445	-	.	gene_id "ENSMUSG00000036815.18"; transcript_id "ENSMUSG00000036815.18_tx_25"; exon_id "chr1_123295504_123295602_-"; exonnum "21"; txlen "5763";
chr1	ENSEMBL_gcm37	exon	123295504	123295602	3.65263884279629	-	.	gene_id "ENSMUSG00000036815.18"; transcript_id "ENSMUSG00000036815.18_tx_3"; exon_id "chr1_123295504_123295602_-"; exonnum "8"; txlen "3634";
chr1	ENSEMBL_gcm37	exon	123295504	123295602	1.8964745528115	-	.	gene_id "ENSMUSG00000036815.18"; transcript_id "ENSMUSG00000036815.18_tx_4"; exon_id "chr1_123295504_123295602_-"; exonnum "17"; txlen "4653";
chr1	ENSEMBL_gcm37	exon	123295504	123295602	1.84984846578087	-	.	gene_id "ENSMUSG00000036815.18"; transcript_id "ENSMUSG00000036815.18_tx_5"; exon_id "chr1_123295504_123295602_-"; exonnum "9"; txlen "3992";
chr1	ENSEMBL_gcm37	exon	123295504	123295602	1.84871345591333	-	.	gene_id "ENSMUSG00000036815.18"; transcript_id "ENSMUSG00000036815.18_tx_6"; exon_id "chr1_123295504_123295602_-"; exonnum "8"; txlen "3953";
chr1	ENSEMBL_gcm37	exon	123295504	123295602	1.17840638313783	-	.	gene_id "ENSMUSG00000036815.18"; transcript_id "ENSMUSG00000036815.18_tx_9"; exon_id "chr1_123295504_123295602_-"; exonnum "9"; txlen "3848";
chr1	HAVANA	gene	123298901	123301907	0	-	.	gene_id "ENSMUSG00000102681.2"; gene_type "TEC"; gene_name "Gm37221"; level 2; mgi_id "MGI:5610449"; tag "overlapping_locus"; havana_gene "OTTMUSG00000049225.1";
chr1	HAVANA	transcript	123298901	123301907	0	-	.	gene_id "ENSMUSG00000102681.2"; transcript_id "ENSMUST00000194472.2"; gene_type "TEC"; gene_name "Gm37221"; transcript_type "TEC"; transcript_name "Gm37221-201"; level 2; transcript_support_level "NA"; mgi_id "MGI:5610449"; tag "basic"; tag "Ensembl_canonical"; tag "GENCODE_Primary"; havana_gene "OTTMUSG00000049225.1"; havana_transcript "OTTMUST00000125577.1";
chr1	HAVANA	exon	123298901	123301907	0	-	.	gene_id "ENSMUSG00000102681.2"; transcript_id "ENSMUST00000194472.2"; gene_type "TEC"; gene_name "Gm37221"; transcript_type "TEC"; transcript_name "Gm37221-201"; exon_number 1; exon_id "ENSMUSE00001344362.2"; level 2; transcript_support_level "NA"; mgi_id "MGI:5610449"; tag "basic"; tag "Ensembl_canonical"; tag "GENCODE_Primary"; havana_gene "OTTMUSG00000049225.1"; havana_transcript "OTTMUST00000125577.1";
chr1	HAVANA	exon	123304356	123304403	0	-	.	gene_id "ENSMUSG00000036815.18"; transcript_id "ENSMUST00000112606.8"; gene_type "protein_coding"; gene_name "Dpp10"; transcript_type "protein_coding"; transcript_name "Dpp10-202"; exon_number 17; exon_id "ENSMUSE00000222330.2"; level 2; protein_id "ENSMUSP00000108225.2"; transcript_support_level "1"; mgi_id "MGI:2442409"; tag "basic"; tag "Ensembl_canonical"; tag "GENCODE_Primary"; tag "appris_principal_1"; tag "CCDS"; ccdsid "CCDS15241.2"; havana_gene "OTTMUSG00000020794.1"; havana_transcript "OTTMUST00000049175.1";
chr1	HAVANA	CDS	123304356	123304403	0	-	2	gene_id "ENSMUSG00000036815.18"; transcript_id "ENSMUST00000112606.8"; gene_type "protein_coding"; gene_name "Dpp10"; transcript_type "protein_coding"; transcript_name "Dpp10-202"; exon_number 17; exon_id "ENSMUSE00000222330.2"; level 2; protein_id "ENSMUSP00000108225.2"; transcript_support_level "1"; mgi_id "MGI:2442409"; tag "basic"; tag "Ensembl_canonical"; tag "GENCODE_Primary"; tag "appris_principal_1"; tag "CCDS"; ccdsid "CCDS15241.2"; havana_gene "OTTMUSG00000020794.1"; havana_transcript "OTTMUST00000049175.1";
chr1	HAVANA	exon	123304356	123304403	0	-	.	gene_id "ENSMUSG00000036815.18"; transcript_id "ENSMUST00000112603.4"; gene_type "protein_coding"; gene_name "Dpp10"; transcript_type "protein_coding"; transcript_name "Dpp10-201"; exon_number 17; exon_id "ENSMUSE00000222330.2"; level 2; protein_id "ENSMUSP00000108222.3"; transcript_support_level "5"; mgi_id "MGI:2442409"; tag "basic"; havana_gene "OTTMUSG00000020794.1"; havana_transcript "OTTMUST00000049176.1";
chr1	HAVANA	CDS	123304356	123304403	0	-	2	gene_id "ENSMUSG00000036815.18"; transcript_id "ENSMUST00000112603.4"; gene_type "protein_coding"; gene_name "Dpp10"; transcript_type "protein_coding"; transcript_name "Dpp10-201"; exon_number 17; exon_id "ENSMUSE00000222330.2"; level 2; protein_id "ENSMUSP00000108222.3"; transcript_support_level "5"; mgi_id "MGI:2442409"; tag "basic"; havana_gene "OTTMUSG00000020794.1"; havana_transcript "OTTMUST00000049176.1";
chr1	HAVANA	exon	123304356	123304403	0	-	.	gene_id "ENSMUSG00000036815.18"; transcript_id "ENSMUST00000239072.2"; gene_type "protein_coding"; gene_name "Dpp10"; transcript_type "protein_coding"; transcript_name "Dpp10-206"; exon_number 17; exon_id "ENSMUSE00000222330.2"; level 2; protein_id "ENSMUSP00000159007.2"; mgi_id "MGI:2442409"; tag "RNA_Seq_supported_only"; tag "basic"; havana_gene "OTTMUSG00000020794.1"; havana_transcript "OTTMUST00000181895.1";
chr1	HAVANA	CDS	123304356	123304403	0	-	2	gene_id "ENSMUSG00000036815.18"; transcript_id "ENSMUST00000239072.2"; gene_type "protein_coding"; gene_name "Dpp10"; transcript_type "protein_coding"; transcript_name "Dpp10-206"; exon_number 17; exon_id "ENSMUSE00000222330.2"; level 2; protein_id "ENSMUSP00000159007.2"; mgi_id "MGI:2442409"; tag "RNA_Seq_supported_only"; tag "basic"; havana_gene "OTTMUSG00000020794.1"; havana_transcript "OTTMUST00000181895.1";
chr1	ENSEMBL_gcm37	exon	123304356	123304403	1.15596054726853	-	.	gene_id "ENSMUSG00000036815.18"; transcript_id "ENSMUSG00000036815.18_tx_10"; exon_id "chr1_123304356_123304403_-"; exonnum "7"; txlen "3733";
chr1	ENSEMBL_gcm37	exon	123304356	123304403	1.15596054726853	-	.	gene_id "ENSMUSG00000036815.18"; transcript_id "ENSMUSG00000036815.18_tx_11"; exon_id "chr1_123304356_123304403_-"; exonnum "16"; txlen "4575";
chr1	ENSEMBL_gcm37	exon	123304356	123304403	0.987616778248845	-	.	gene_id "ENSMUSG00000036815.18"; transcript_id "ENSMUSG00000036815.18_tx_14"; exon_id "chr1_123304356_123304403_-"; exonnum "9"; txlen "3954";
chr1	ENSEMBL_gcm37	exon	123304356	123304403	0.987616778248845	-	.	gene_id "ENSMUSG00000036815.18"; transcript_id "ENSMUSG00000036815.18_tx_15"; exon_id "chr1_123304356_123304403_-"; exonnum "18"; txlen "4796";
chr1	ENSEMBL_gcm37	exon	123304356	123304403	0.864164680967739	-	.	gene_id "ENSMUSG00000036815.18"; transcript_id "ENSMUSG00000036815.18_tx_18"; exon_id "chr1_123304356_123304403_-"; exonnum "8"; txlen "4625";
chr1	ENSEMBL_gcm37	exon	123304356	123304403	0.599798259372319	-	.	gene_id "ENSMUSG00000036815.18"; transcript_id "ENSMUSG00000036815.18_tx_19"; exon_id "chr1_123304356_123304403_-"; exonnum "8"; txlen "3603";
chr1	ENSEMBL_gcm37	exon	123304356	123304403	8.01923052620401	-	.	gene_id "ENSMUSG00000036815.18"; transcript_id "ENSMUSG00000036815.18_tx_2"; exon_id "chr1_123304356_123304403_-"; exonnum "8"; txlen "3673";
chr1	ENSEMBL_gcm37	exon	123304356	123304403	0.599798259372319	-	.	gene_id "ENSMUSG00000036815.18"; transcript_id "ENSMUSG00000036815.18_tx_20"; exon_id "chr1_123304356_123304403_-"; exonnum "8"; txlen "3922";
chr1	ENSEMBL_gcm37	exon	123304356	123304403	0.599798259372319	-	.	gene_id "ENSMUSG00000036815.18"; transcript_id "ENSMUSG00000036815.18_tx_21"; exon_id "chr1_123304356_123304403_-"; exonnum "7"; txlen "3564";
chr1	ENSEMBL_gcm37	exon	123304356	123304403	0.599798259372319	-	.	gene_id "ENSMUSG00000036815.18"; transcript_id "ENSMUSG00000036815.18_tx_22"; exon_id "chr1_123304356_123304403_-"; exonnum "7"; txlen "3883";
chr1	ENSEMBL_gcm37	exon	123304356	123304403	0.466584437072012	-	.	gene_id "ENSMUSG00000036815.18"; transcript_id "ENSMUSG00000036815.18_tx_24"; exon_id "chr1_123304356_123304403_-"; exonnum "17"; txlen "4594";
chr1	ENSEMBL_gcm37	exon	123304356	123304403	0.00519836247306445	-	.	gene_id "ENSMUSG00000036815.18"; transcript_id "ENSMUSG00000036815.18_tx_25"; exon_id "chr1_123304356_123304403_-"; exonnum "20"; txlen "5763";
chr1	ENSEMBL_gcm37	exon	123304356	123304403	3.65263884279629	-	.	gene_id "ENSMUSG00000036815.18"; transcript_id "ENSMUSG00000036815.18_tx_3"; exon_id "chr1_123304356_123304403_-"; exonnum "7"; txlen "3634";
chr1	ENSEMBL_gcm37	exon	123304356	123304403	1.8964745528115	-	.	gene_id "ENSMUSG00000036815.18"; transcript_id "ENSMUSG00000036815.18_tx_4"; exon_id "chr1_123304356_123304403_-"; exonnum "16"; txlen "4653";
chr1	ENSEMBL_gcm37	exon	123304356	123304403	1.84984846578087	-	.	gene_id "ENSMUSG00000036815.18"; transcript_id "ENSMUSG00000036815.18_tx_5"; exon_id "chr1_123304356_123304403_-"; exonnum "8"; txlen "3992";
chr1	ENSEMBL_gcm37	exon	123304356	123304403	1.84871345591333	-	.	gene_id "ENSMUSG00000036815.18"; transcript_id "ENSMUSG00000036815.18_tx_6"; exon_id "chr1_123304356_123304403_-"; exonnum "7"; txlen "3953";
chr1	ENSEMBL_gcm37	exon	123304356	123304403	1.17840638313783	-	.	gene_id "ENSMUSG00000036815.18"; transcript_id "ENSMUSG00000036815.18_tx_9"; exon_id "chr1_123304356_123304403_-"; exonnum "8"; txlen "3848";
chr1	HAVANA	exon	123305856	123305977	0	-	.	gene_id "ENSMUSG00000036815.18"; transcript_id "ENSMUST00000112606.8"; gene_type "protein_coding"; gene_name "Dpp10"; transcript_type "protein_coding"; transcript_name "Dpp10-202"; exon_number 16; exon_id "ENSMUSE00000374397.3"; level 2; protein_id "ENSMUSP00000108225.2"; transcript_support_level "1"; mgi_id "MGI:2442409"; tag "basic"; tag "Ensembl_canonical"; tag "GENCODE_Primary"; tag "appris_principal_1"; tag "CCDS"; ccdsid "CCDS15241.2"; havana_gene "OTTMUSG00000020794.1"; havana_transcript "OTTMUST00000049175.1";
chr1	HAVANA	CDS	123305856	123305977	0	-	1	gene_id "ENSMUSG00000036815.18"; transcript_id "ENSMUST00000112606.8"; gene_type "protein_coding"; gene_name "Dpp10"; transcript_type "protein_coding"; transcript_name "Dpp10-202"; exon_number 16; exon_id "ENSMUSE00000374397.3"; level 2; protein_id "ENSMUSP00000108225.2"; transcript_support_level "1"; mgi_id "MGI:2442409"; tag "basic"; tag "Ensembl_canonical"; tag "GENCODE_Primary"; tag "appris_principal_1"; tag "CCDS"; ccdsid "CCDS15241.2"; havana_gene "OTTMUSG00000020794.1"; havana_transcript "OTTMUST00000049175.1";
chr1	HAVANA	exon	123305856	123305977	0	-	.	gene_id "ENSMUSG00000036815.18"; transcript_id "ENSMUST00000112603.4"; gene_type "protein_coding"; gene_name "Dpp10"; transcript_type "protein_coding"; transcript_name "Dpp10-201"; exon_number 16; exon_id "ENSMUSE00000374397.3"; level 2; protein_id "ENSMUSP00000108222.3"; transcript_support_level "5"; mgi_id "MGI:2442409"; tag "basic"; havana_gene "OTTMUSG00000020794.1"; havana_transcript "OTTMUST00000049176.1";
chr1	HAVANA	CDS	123305856	123305977	0	-	1	gene_id "ENSMUSG00000036815.18"; transcript_id "ENSMUST00000112603.4"; gene_type "protein_coding"; gene_name "Dpp10"; transcript_type "protein_coding"; transcript_name "Dpp10-201"; exon_number 16; exon_id "ENSMUSE00000374397.3"; level 2; protein_id "ENSMUSP00000108222.3"; transcript_support_level "5"; mgi_id "MGI:2442409"; tag "basic"; havana_gene "OTTMUSG00000020794.1"; havana_transcript "OTTMUST00000049176.1";
chr1	HAVANA	exon	123305856	123305977	0	-	.	gene_id "ENSMUSG00000036815.18"; transcript_id "ENSMUST00000239072.2"; gene_type "protein_coding"; gene_name "Dpp10"; transcript_type "protein_coding"; transcript_name "Dpp10-206"; exon_number 16; exon_id "ENSMUSE00000374397.3"; level 2; protein_id "ENSMUSP00000159007.2"; mgi_id "MGI:2442409"; tag "RNA_Seq_supported_only"; tag "basic"; havana_gene "OTTMUSG00000020794.1"; havana_transcript "OTTMUST00000181895.1";
chr1	HAVANA	CDS	123305856	123305977	0	-	1	gene_id "ENSMUSG00000036815.18"; transcript_id "ENSMUST00000239072.2"; gene_type "protein_coding"; gene_name "Dpp10"; transcript_type "protein_coding"; transcript_name "Dpp10-206"; exon_number 16; exon_id "ENSMUSE00000374397.3"; level 2; protein_id "ENSMUSP00000159007.2"; mgi_id "MGI:2442409"; tag "RNA_Seq_supported_only"; tag "basic"; havana_gene "OTTMUSG00000020794.1"; havana_transcript "OTTMUST00000181895.1";
chr1	ENSEMBL_gcm37	exon	123305856	123305977	1.15596054726853	-	.	gene_id "ENSMUSG00000036815.18"; transcript_id "ENSMUSG00000036815.18_tx_10"; exon_id "chr1_123305856_123305977_-"; exonnum "6"; txlen "3733";
chr1	ENSEMBL_gcm37	exon	123305856	123305977	1.15596054726853	-	.	gene_id "ENSMUSG00000036815.18"; transcript_id "ENSMUSG00000036815.18_tx_11"; exon_id "chr1_123305856_123305977_-"; exonnum "15"; txlen "4575";
chr1	ENSEMBL_gcm37	exon	123305856	123305977	0.987616778248845	-	.	gene_id "ENSMUSG00000036815.18"; transcript_id "ENSMUSG00000036815.18_tx_14"; exon_id "chr1_123305856_123305977_-"; exonnum "8"; txlen "3954";
chr1	ENSEMBL_gcm37	exon	123305856	123305977	0.987616778248845	-	.	gene_id "ENSMUSG00000036815.18"; transcript_id "ENSMUSG00000036815.18_tx_15"; exon_id "chr1_123305856_123305977_-"; exonnum "17"; txlen "4796";
chr1	ENSEMBL_gcm37	exon	123305856	123305977	0.864164680967739	-	.	gene_id "ENSMUSG00000036815.18"; transcript_id "ENSMUSG00000036815.18_tx_18"; exon_id "chr1_123305856_123305977_-"; exonnum "7"; txlen "4625";
chr1	ENSEMBL_gcm37	exon	123305856	123305977	0.599798259372319	-	.	gene_id "ENSMUSG00000036815.18"; transcript_id "ENSMUSG00000036815.18_tx_19"; exon_id "chr1_123305856_123305977_-"; exonnum "7"; txlen "3603";
chr1	ENSEMBL_gcm37	exon	123305856	123305977	8.01923052620401	-	.	gene_id "ENSMUSG00000036815.18"; transcript_id "ENSMUSG00000036815.18_tx_2"; exon_id "chr1_123305856_123305977_-"; exonnum "7"; txlen "3673";
chr1	ENSEMBL_gcm37	exon	123305856	123305977	0.599798259372319	-	.	gene_id "ENSMUSG00000036815.18"; transcript_id "ENSMUSG00000036815.18_tx_20"; exon_id "chr1_123305856_123305977_-"; exonnum "7"; txlen "3922";
chr1	ENSEMBL_gcm37	exon	123305856	123305977	0.599798259372319	-	.	gene_id "ENSMUSG00000036815.18"; transcript_id "ENSMUSG00000036815.18_tx_21"; exon_id "chr1_123305856_123305977_-"; exonnum "6"; txlen "3564";
chr1	ENSEMBL_gcm37	exon	123305856	123305977	0.599798259372319	-	.	gene_id "ENSMUSG00000036815.18"; transcript_id "ENSMUSG00000036815.18_tx_22"; exon_id "chr1_123305856_123305977_-"; exonnum "6"; txlen "3883";
chr1	ENSEMBL_gcm37	exon	123305856	123305977	0.466584437072012	-	.	gene_id "ENSMUSG00000036815.18"; transcript_id "ENSMUSG00000036815.18_tx_24"; exon_id "chr1_123305856_123305977_-"; exonnum "16"; txlen "4594";
chr1	ENSEMBL_gcm37	exon	123305856	123305977	0.00519836247306445	-	.	gene_id "ENSMUSG00000036815.18"; transcript_id "ENSMUSG00000036815.18_tx_25"; exon_id "chr1_123305856_123305977_-"; exonnum "19"; txlen "5763";
chr1	ENSEMBL_gcm37	exon	123305856	123305977	3.65263884279629	-	.	gene_id "ENSMUSG00000036815.18"; transcript_id "ENSMUSG00000036815.18_tx_3"; exon_id "chr1_123305856_123305977_-"; exonnum "6"; txlen "3634";
chr1	ENSEMBL_gcm37	exon	123305856	123305977	1.8964745528115	-	.	gene_id "ENSMUSG00000036815.18"; transcript_id "ENSMUSG00000036815.18_tx_4"; exon_id "chr1_123305856_123305977_-"; exonnum "15"; txlen "4653";
chr1	ENSEMBL_gcm37	exon	123305856	123305977	1.84984846578087	-	.	gene_id "ENSMUSG00000036815.18"; transcript_id "ENSMUSG00000036815.18_tx_5"; exon_id "chr1_123305856_123305977_-"; exonnum "7"; txlen "3992";
chr1	ENSEMBL_gcm37	exon	123305856	123305977	1.84871345591333	-	.	gene_id "ENSMUSG00000036815.18"; transcript_id "ENSMUSG00000036815.18_tx_6"; exon_id "chr1_123305856_123305977_-"; exonnum "6"; txlen "3953";
chr1	ENSEMBL_gcm37	exon	123305856	123305977	1.17840638313783	-	.	gene_id "ENSMUSG00000036815.18"; transcript_id "ENSMUSG00000036815.18_tx_9"; exon_id "chr1_123305856_123305977_-"; exonnum "7"; txlen "3848";
chr1	HAVANA	exon	123312014	123312061	0	-	.	gene_id "ENSMUSG00000036815.18"; transcript_id "ENSMUST00000112606.8"; gene_type "protein_coding"; gene_name "Dpp10"; transcript_type "protein_coding"; transcript_name "Dpp10-202"; exon_number 15; exon_id "ENSMUSE00000506301.2"; level 2; protein_id "ENSMUSP00000108225.2"; transcript_support_level "1"; mgi_id "MGI:2442409"; tag "basic"; tag "Ensembl_canonical"; tag "GENCODE_Primary"; tag "appris_principal_1"; tag "CCDS"; ccdsid "CCDS15241.2"; havana_gene "OTTMUSG00000020794.1"; havana_transcript "OTTMUST00000049175.1";
chr1	HAVANA	CDS	123312014	123312061	0	-	1	gene_id "ENSMUSG00000036815.18"; transcript_id "ENSMUST00000112606.8"; gene_type "protein_coding"; gene_name "Dpp10"; transcript_type "protein_coding"; transcript_name "Dpp10-202"; exon_number 15; exon_id "ENSMUSE00000506301.2"; level 2; protein_id "ENSMUSP00000108225.2"; transcript_support_level "1"; mgi_id "MGI:2442409"; tag "basic"; tag "Ensembl_canonical"; tag "GENCODE_Primary"; tag "appris_principal_1"; tag "CCDS"; ccdsid "CCDS15241.2"; havana_gene "OTTMUSG00000020794.1"; havana_transcript "OTTMUST00000049175.1";
chr1	HAVANA	exon	123312014	123312061	0	-	.	gene_id "ENSMUSG00000036815.18"; transcript_id "ENSMUST00000112603.4"; gene_type "protein_coding"; gene_name "Dpp10"; transcript_type "protein_coding"; transcript_name "Dpp10-201"; exon_number 15; exon_id "ENSMUSE00000506301.2"; level 2; protein_id "ENSMUSP00000108222.3"; transcript_support_level "5"; mgi_id "MGI:2442409"; tag "basic"; havana_gene "OTTMUSG00000020794.1"; havana_transcript "OTTMUST00000049176.1";
chr1	HAVANA	CDS	123312014	123312061	0	-	1	gene_id "ENSMUSG00000036815.18"; transcript_id "ENSMUST00000112603.4"; gene_type "protein_coding"; gene_name "Dpp10"; transcript_type "protein_coding"; transcript_name "Dpp10-201"; exon_number 15; exon_id "ENSMUSE00000506301.2"; level 2; protein_id "ENSMUSP00000108222.3"; transcript_support_level "5"; mgi_id "MGI:2442409"; tag "basic"; havana_gene "OTTMUSG00000020794.1"; havana_transcript "OTTMUST00000049176.1";
chr1	HAVANA	exon	123312014	123312061	0	-	.	gene_id "ENSMUSG00000036815.18"; transcript_id "ENSMUST00000239072.2"; gene_type "protein_coding"; gene_name "Dpp10"; transcript_type "protein_coding"; transcript_name "Dpp10-206"; exon_number 15; exon_id "ENSMUSE00000506301.2"; level 2; protein_id "ENSMUSP00000159007.2"; mgi_id "MGI:2442409"; tag "RNA_Seq_supported_only"; tag "basic"; havana_gene "OTTMUSG00000020794.1"; havana_transcript "OTTMUST00000181895.1";
chr1	HAVANA	CDS	123312014	123312061	0	-	1	gene_id "ENSMUSG00000036815.18"; transcript_id "ENSMUST00000239072.2"; gene_type "protein_coding"; gene_name "Dpp10"; transcript_type "protein_coding"; transcript_name "Dpp10-206"; exon_number 15; exon_id "ENSMUSE00000506301.2"; level 2; protein_id "ENSMUSP00000159007.2"; mgi_id "MGI:2442409"; tag "RNA_Seq_supported_only"; tag "basic"; havana_gene "OTTMUSG00000020794.1"; havana_transcript "OTTMUST00000181895.1";
chr1	ENSEMBL_gcm37	exon	123312014	123312061	1.15596054726853	-	.	gene_id "ENSMUSG00000036815.18"; transcript_id "ENSMUSG00000036815.18_tx_10"; exon_id "chr1_123312014_123312061_-"; exonnum "5"; txlen "3733";
chr1	ENSEMBL_gcm37	exon	123312014	123312061	1.15596054726853	-	.	gene_id "ENSMUSG00000036815.18"; transcript_id "ENSMUSG00000036815.18_tx_11"; exon_id "chr1_123312014_123312061_-"; exonnum "14"; txlen "4575";
chr1	ENSEMBL_gcm37	exon	123312014	123312061	0.987616778248845	-	.	gene_id "ENSMUSG00000036815.18"; transcript_id "ENSMUSG00000036815.18_tx_14"; exon_id "chr1_123312014_123312061_-"; exonnum "7"; txlen "3954";
chr1	ENSEMBL_gcm37	exon	123312014	123312061	0.987616778248845	-	.	gene_id "ENSMUSG00000036815.18"; transcript_id "ENSMUSG00000036815.18_tx_15"; exon_id "chr1_123312014_123312061_-"; exonnum "16"; txlen "4796";
chr1	ENSEMBL_gcm37	exon	123312014	123312061	0.864164680967739	-	.	gene_id "ENSMUSG00000036815.18"; transcript_id "ENSMUSG00000036815.18_tx_18"; exon_id "chr1_123312014_123312061_-"; exonnum "6"; txlen "4625";
chr1	ENSEMBL_gcm37	exon	123312014	123312061	0.599798259372319	-	.	gene_id "ENSMUSG00000036815.18"; transcript_id "ENSMUSG00000036815.18_tx_19"; exon_id "chr1_123312014_123312061_-"; exonnum "6"; txlen "3603";
chr1	ENSEMBL_gcm37	exon	123312014	123312061	8.01923052620401	-	.	gene_id "ENSMUSG00000036815.18"; transcript_id "ENSMUSG00000036815.18_tx_2"; exon_id "chr1_123312014_123312061_-"; exonnum "6"; txlen "3673";
chr1	ENSEMBL_gcm37	exon	123312014	123312061	0.599798259372319	-	.	gene_id "ENSMUSG00000036815.18"; transcript_id "ENSMUSG00000036815.18_tx_20"; exon_id "chr1_123312014_123312061_-"; exonnum "6"; txlen "3922";
chr1	ENSEMBL_gcm37	exon	123312014	123312061	0.599798259372319	-	.	gene_id "ENSMUSG00000036815.18"; transcript_id "ENSMUSG00000036815.18_tx_21"; exon_id "chr1_123312014_123312061_-"; exonnum "5"; txlen "3564";
chr1	ENSEMBL_gcm37	exon	123312014	123312061	0.599798259372319	-	.	gene_id "ENSMUSG00000036815.18"; transcript_id "ENSMUSG00000036815.18_tx_22"; exon_id "chr1_123312014_123312061_-"; exonnum "5"; txlen "3883";
chr1	ENSEMBL_gcm37	exon	123312014	123312061	0.466584437072012	-	.	gene_id "ENSMUSG00000036815.18"; transcript_id "ENSMUSG00000036815.18_tx_24"; exon_id "chr1_123312014_123312061_-"; exonnum "15"; txlen "4594";
chr1	ENSEMBL_gcm37	exon	123312014	123312061	0.00519836247306445	-	.	gene_id "ENSMUSG00000036815.18"; transcript_id "ENSMUSG00000036815.18_tx_25"; exon_id "chr1_123312014_123312061_-"; exonnum "18"; txlen "5763";
chr1	ENSEMBL_gcm37	exon	123312014	123312061	3.65263884279629	-	.	gene_id "ENSMUSG00000036815.18"; transcript_id "ENSMUSG00000036815.18_tx_3"; exon_id "chr1_123312014_123312061_-"; exonnum "5"; txlen "3634";
chr1	ENSEMBL_gcm37	exon	123312014	123312061	1.8964745528115	-	.	gene_id "ENSMUSG00000036815.18"; transcript_id "ENSMUSG00000036815.18_tx_4"; exon_id "chr1_123312014_123312061_-"; exonnum "14"; txlen "4653";
chr1	ENSEMBL_gcm37	exon	123312014	123312061	1.84984846578087	-	.	gene_id "ENSMUSG00000036815.18"; transcript_id "ENSMUSG00000036815.18_tx_5"; exon_id "chr1_123312014_123312061_-"; exonnum "6"; txlen "3992";
chr1	ENSEMBL_gcm37	exon	123312014	123312061	1.84871345591333	-	.	gene_id "ENSMUSG00000036815.18"; transcript_id "ENSMUSG00000036815.18_tx_6"; exon_id "chr1_123312014_123312061_-"; exonnum "5"; txlen "3953";
chr1	ENSEMBL_gcm37	exon	123312014	123312061	1.17840638313783	-	.	gene_id "ENSMUSG00000036815.18"; transcript_id "ENSMUSG00000036815.18_tx_9"; exon_id "chr1_123312014_123312061_-"; exonnum "6"; txlen "3848";
chr1	HAVANA	exon	123312651	123312742	0	-	.	gene_id "ENSMUSG00000036815.18"; transcript_id "ENSMUST00000112606.8"; gene_type "protein_coding"; gene_name "Dpp10"; transcript_type "protein_coding"; transcript_name "Dpp10-202"; exon_number 14; exon_id "ENSMUSE00000509899.2"; level 2; protein_id "ENSMUSP00000108225.2"; transcript_support_level "1"; mgi_id "MGI:2442409"; tag "basic"; tag "Ensembl_canonical"; tag "GENCODE_Primary"; tag "appris_principal_1"; tag "CCDS"; ccdsid "CCDS15241.2"; havana_gene "OTTMUSG00000020794.1"; havana_transcript "OTTMUST00000049175.1";
chr1	HAVANA	CDS	123312651	123312742	0	-	0	gene_id "ENSMUSG00000036815.18"; transcript_id "ENSMUST00000112606.8"; gene_type "protein_coding"; gene_name "Dpp10"; transcript_type "protein_coding"; transcript_name "Dpp10-202"; exon_number 14; exon_id "ENSMUSE00000509899.2"; level 2; protein_id "ENSMUSP00000108225.2"; transcript_support_level "1"; mgi_id "MGI:2442409"; tag "basic"; tag "Ensembl_canonical"; tag "GENCODE_Primary"; tag "appris_principal_1"; tag "CCDS"; ccdsid "CCDS15241.2"; havana_gene "OTTMUSG00000020794.1"; havana_transcript "OTTMUST00000049175.1";
chr1	HAVANA	exon	123312651	123312742	0	-	.	gene_id "ENSMUSG00000036815.18"; transcript_id "ENSMUST00000112603.4"; gene_type "protein_coding"; gene_name "Dpp10"; transcript_type "protein_coding"; transcript_name "Dpp10-201"; exon_number 14; exon_id "ENSMUSE00000509899.2"; level 2; protein_id "ENSMUSP00000108222.3"; transcript_support_level "5"; mgi_id "MGI:2442409"; tag "basic"; havana_gene "OTTMUSG00000020794.1"; havana_transcript "OTTMUST00000049176.1";
chr1	HAVANA	CDS	123312651	123312742	0	-	0	gene_id "ENSMUSG00000036815.18"; transcript_id "ENSMUST00000112603.4"; gene_type "protein_coding"; gene_name "Dpp10"; transcript_type "protein_coding"; transcript_name "Dpp10-201"; exon_number 14; exon_id "ENSMUSE00000509899.2"; level 2; protein_id "ENSMUSP00000108222.3"; transcript_support_level "5"; mgi_id "MGI:2442409"; tag "basic"; havana_gene "OTTMUSG00000020794.1"; havana_transcript "OTTMUST00000049176.1";
chr1	HAVANA	exon	123312651	123312742	0	-	.	gene_id "ENSMUSG00000036815.18"; transcript_id "ENSMUST00000239072.2"; gene_type "protein_coding"; gene_name "Dpp10"; transcript_type "protein_coding"; transcript_name "Dpp10-206"; exon_number 14; exon_id "ENSMUSE00000509899.2"; level 2; protein_id "ENSMUSP00000159007.2"; mgi_id "MGI:2442409"; tag "RNA_Seq_supported_only"; tag "basic"; havana_gene "OTTMUSG00000020794.1"; havana_transcript "OTTMUST00000181895.1";
chr1	HAVANA	CDS	123312651	123312742	0	-	0	gene_id "ENSMUSG00000036815.18"; transcript_id "ENSMUST00000239072.2"; gene_type "protein_coding"; gene_name "Dpp10"; transcript_type "protein_coding"; transcript_name "Dpp10-206"; exon_number 14; exon_id "ENSMUSE00000509899.2"; level 2; protein_id "ENSMUSP00000159007.2"; mgi_id "MGI:2442409"; tag "RNA_Seq_supported_only"; tag "basic"; havana_gene "OTTMUSG00000020794.1"; havana_transcript "OTTMUST00000181895.1";
chr1	ENSEMBL_gcm37	exon	123312651	123312742	1.15596054726853	-	.	gene_id "ENSMUSG00000036815.18"; transcript_id "ENSMUSG00000036815.18_tx_10"; exon_id "chr1_123312651_123312742_-"; exonnum "4"; txlen "3733";
chr1	ENSEMBL_gcm37	exon	123312651	123312742	1.15596054726853	-	.	gene_id "ENSMUSG00000036815.18"; transcript_id "ENSMUSG00000036815.18_tx_11"; exon_id "chr1_123312651_123312742_-"; exonnum "13"; txlen "4575";
chr1	ENSEMBL_gcm37	exon	123312651	123312742	0.987616778248845	-	.	gene_id "ENSMUSG00000036815.18"; transcript_id "ENSMUSG00000036815.18_tx_14"; exon_id "chr1_123312651_123312742_-"; exonnum "6"; txlen "3954";
chr1	ENSEMBL_gcm37	exon	123312651	123312742	0.987616778248845	-	.	gene_id "ENSMUSG00000036815.18"; transcript_id "ENSMUSG00000036815.18_tx_15"; exon_id "chr1_123312651_123312742_-"; exonnum "15"; txlen "4796";
chr1	ENSEMBL_gcm37	exon	123312651	123312742	0.864164680967739	-	.	gene_id "ENSMUSG00000036815.18"; transcript_id "ENSMUSG00000036815.18_tx_18"; exon_id "chr1_123312651_123312742_-"; exonnum "5"; txlen "4625";
chr1	ENSEMBL_gcm37	exon	123312651	123312742	0.599798259372319	-	.	gene_id "ENSMUSG00000036815.18"; transcript_id "ENSMUSG00000036815.18_tx_19"; exon_id "chr1_123312651_123312742_-"; exonnum "5"; txlen "3603";
chr1	ENSEMBL_gcm37	exon	123312651	123312742	8.01923052620401	-	.	gene_id "ENSMUSG00000036815.18"; transcript_id "ENSMUSG00000036815.18_tx_2"; exon_id "chr1_123312651_123312742_-"; exonnum "5"; txlen "3673";
chr1	ENSEMBL_gcm37	exon	123312651	123312742	0.599798259372319	-	.	gene_id "ENSMUSG00000036815.18"; transcript_id "ENSMUSG00000036815.18_tx_20"; exon_id "chr1_123312651_123312742_-"; exonnum "5"; txlen "3922";
chr1	ENSEMBL_gcm37	exon	123312651	123312742	0.599798259372319	-	.	gene_id "ENSMUSG00000036815.18"; transcript_id "ENSMUSG00000036815.18_tx_21"; exon_id "chr1_123312651_123312742_-"; exonnum "4"; txlen "3564";
chr1	ENSEMBL_gcm37	exon	123312651	123312742	0.599798259372319	-	.	gene_id "ENSMUSG00000036815.18"; transcript_id "ENSMUSG00000036815.18_tx_22"; exon_id "chr1_123312651_123312742_-"; exonnum "4"; txlen "3883";
chr1	ENSEMBL_gcm37	exon	123312651	123312742	0.466584437072012	-	.	gene_id "ENSMUSG00000036815.18"; transcript_id "ENSMUSG00000036815.18_tx_24"; exon_id "chr1_123312651_123312742_-"; exonnum "14"; txlen "4594";
chr1	ENSEMBL_gcm37	exon	123312651	123312742	0.00519836247306445	-	.	gene_id "ENSMUSG00000036815.18"; transcript_id "ENSMUSG00000036815.18_tx_25"; exon_id "chr1_123312651_123312742_-"; exonnum "17"; txlen "5763";
chr1	ENSEMBL_gcm37	exon	123312651	123312742	3.65263884279629	-	.	gene_id "ENSMUSG00000036815.18"; transcript_id "ENSMUSG00000036815.18_tx_3"; exon_id "chr1_123312651_123312742_-"; exonnum "4"; txlen "3634";
chr1	ENSEMBL_gcm37	exon	123312651	123312742	1.8964745528115	-	.	gene_id "ENSMUSG00000036815.18"; transcript_id "ENSMUSG00000036815.18_tx_4"; exon_id "chr1_123312651_123312742_-"; exonnum "13"; txlen "4653";
chr1	ENSEMBL_gcm37	exon	123312651	123312742	1.84984846578087	-	.	gene_id "ENSMUSG00000036815.18"; transcript_id "ENSMUSG00000036815.18_tx_5"; exon_id "chr1_123312651_123312742_-"; exonnum "5"; txlen "3992";
chr1	ENSEMBL_gcm37	exon	123312651	123312742	1.84871345591333	-	.	gene_id "ENSMUSG00000036815.18"; transcript_id "ENSMUSG00000036815.18_tx_6"; exon_id "chr1_123312651_123312742_-"; exonnum "4"; txlen "3953";
chr1	ENSEMBL_gcm37	exon	123312651	123312742	1.17840638313783	-	.	gene_id "ENSMUSG00000036815.18"; transcript_id "ENSMUSG00000036815.18_tx_9"; exon_id "chr1_123312651_123312742_-"; exonnum "5"; txlen "3848";
chr1	ENSEMBL	gene	123317530	123317660	0	-	.	gene_id "ENSMUSG00000077472.3"; gene_type "snoRNA"; gene_name "Gm24791"; level 3; mgi_id "MGI:5454568";
chr1	ENSEMBL	transcript	123317530	123317660	0	-	.	gene_id "ENSMUSG00000077472.3"; transcript_id "ENSMUST00000104284.3"; gene_type "snoRNA"; gene_name "Gm24791"; transcript_type "snoRNA"; transcript_name "Gm24791-201"; level 3; transcript_support_level "NA"; mgi_id "MGI:5454568"; tag "basic"; tag "Ensembl_canonical"; tag "GENCODE_Primary";
chr1	ENSEMBL	exon	123317530	123317660	0	-	.	gene_id "ENSMUSG00000077472.3"; transcript_id "ENSMUST00000104284.3"; gene_type "snoRNA"; gene_name "Gm24791"; transcript_type "snoRNA"; transcript_name "Gm24791-201"; exon_number 1; exon_id "ENSMUSE00000664437.2"; level 3; transcript_support_level "NA"; mgi_id "MGI:5454568"; tag "basic"; tag "Ensembl_canonical"; tag "GENCODE_Primary";
chr1	HAVANA	gene	123318840	123320900	0	-	.	gene_id "ENSMUSG00000104410.2"; gene_type "TEC"; gene_name "Gm37066"; level 2; mgi_id "MGI:5610294"; tag "overlapping_locus"; havana_gene "OTTMUSG00000049226.1";
chr1	HAVANA	transcript	123318840	123320900	0	-	.	gene_id "ENSMUSG00000104410.2"; transcript_id "ENSMUST00000192713.2"; gene_type "TEC"; gene_name "Gm37066"; transcript_type "TEC"; transcript_name "Gm37066-201"; level 2; transcript_support_level "NA"; mgi_id "MGI:5610294"; tag "basic"; tag "Ensembl_canonical"; tag "GENCODE_Primary"; havana_gene "OTTMUSG00000049226.1"; havana_transcript "OTTMUST00000125578.1";
chr1	HAVANA	exon	123318840	123320900	0	-	.	gene_id "ENSMUSG00000104410.2"; transcript_id "ENSMUST00000192713.2"; gene_type "TEC"; gene_name "Gm37066"; transcript_type "TEC"; transcript_name "Gm37066-201"; exon_number 1; exon_id "ENSMUSE00001340077.2"; level 2; transcript_support_level "NA"; mgi_id "MGI:5610294"; tag "basic"; tag "Ensembl_canonical"; tag "GENCODE_Primary"; havana_gene "OTTMUSG00000049226.1"; havana_transcript "OTTMUST00000125578.1";
chr1	HAVANA	exon	123326250	123326357	0	-	.	gene_id "ENSMUSG00000036815.18"; transcript_id "ENSMUST00000112606.8"; gene_type "protein_coding"; gene_name "Dpp10"; transcript_type "protein_coding"; transcript_name "Dpp10-202"; exon_number 13; exon_id "ENSMUSE00000518838.2"; level 2; protein_id "ENSMUSP00000108225.2"; transcript_support_level "1"; mgi_id "MGI:2442409"; tag "basic"; tag "Ensembl_canonical"; tag "GENCODE_Primary"; tag "appris_principal_1"; tag "CCDS"; ccdsid "CCDS15241.2"; havana_gene "OTTMUSG00000020794.1"; havana_transcript "OTTMUST00000049175.1";
chr1	HAVANA	CDS	123326250	123326357	0	-	0	gene_id "ENSMUSG00000036815.18"; transcript_id "ENSMUST00000112606.8"; gene_type "protein_coding"; gene_name "Dpp10"; transcript_type "protein_coding"; transcript_name "Dpp10-202"; exon_number 13; exon_id "ENSMUSE00000518838.2"; level 2; protein_id "ENSMUSP00000108225.2"; transcript_support_level "1"; mgi_id "MGI:2442409"; tag "basic"; tag "Ensembl_canonical"; tag "GENCODE_Primary"; tag "appris_principal_1"; tag "CCDS"; ccdsid "CCDS15241.2"; havana_gene "OTTMUSG00000020794.1"; havana_transcript "OTTMUST00000049175.1";
chr1	HAVANA	exon	123326250	123326357	0	-	.	gene_id "ENSMUSG00000036815.18"; transcript_id "ENSMUST00000112603.4"; gene_type "protein_coding"; gene_name "Dpp10"; transcript_type "protein_coding"; transcript_name "Dpp10-201"; exon_number 13; exon_id "ENSMUSE00000518838.2"; level 2; protein_id "ENSMUSP00000108222.3"; transcript_support_level "5"; mgi_id "MGI:2442409"; tag "basic"; havana_gene "OTTMUSG00000020794.1"; havana_transcript "OTTMUST00000049176.1";
chr1	HAVANA	CDS	123326250	123326357	0	-	0	gene_id "ENSMUSG00000036815.18"; transcript_id "ENSMUST00000112603.4"; gene_type "protein_coding"; gene_name "Dpp10"; transcript_type "protein_coding"; transcript_name "Dpp10-201"; exon_number 13; exon_id "ENSMUSE00000518838.2"; level 2; protein_id "ENSMUSP00000108222.3"; transcript_support_level "5"; mgi_id "MGI:2442409"; tag "basic"; havana_gene "OTTMUSG00000020794.1"; havana_transcript "OTTMUST00000049176.1";
chr1	HAVANA	exon	123326250	123326357	0	-	.	gene_id "ENSMUSG00000036815.18"; transcript_id "ENSMUST00000239072.2"; gene_type "protein_coding"; gene_name "Dpp10"; transcript_type "protein_coding"; transcript_name "Dpp10-206"; exon_number 13; exon_id "ENSMUSE00000518838.2"; level 2; protein_id "ENSMUSP00000159007.2"; mgi_id "MGI:2442409"; tag "RNA_Seq_supported_only"; tag "basic"; havana_gene "OTTMUSG00000020794.1"; havana_transcript "OTTMUST00000181895.1";
chr1	HAVANA	CDS	123326250	123326357	0	-	0	gene_id "ENSMUSG00000036815.18"; transcript_id "ENSMUST00000239072.2"; gene_type "protein_coding"; gene_name "Dpp10"; transcript_type "protein_coding"; transcript_name "Dpp10-206"; exon_number 13; exon_id "ENSMUSE00000518838.2"; level 2; protein_id "ENSMUSP00000159007.2"; mgi_id "MGI:2442409"; tag "RNA_Seq_supported_only"; tag "basic"; havana_gene "OTTMUSG00000020794.1"; havana_transcript "OTTMUST00000181895.1";
chr1	ENSEMBL_gcm37	exon	123326250	123326357	1.15596054726853	-	.	gene_id "ENSMUSG00000036815.18"; transcript_id "ENSMUSG00000036815.18_tx_10"; exon_id "chr1_123326250_123326357_-"; exonnum "3"; txlen "3733";
chr1	ENSEMBL_gcm37	exon	123326250	123326357	1.15596054726853	-	.	gene_id "ENSMUSG00000036815.18"; transcript_id "ENSMUSG00000036815.18_tx_11"; exon_id "chr1_123326250_123326357_-"; exonnum "12"; txlen "4575";
chr1	ENSEMBL_gcm37	exon	123326250	123326357	0.987616778248845	-	.	gene_id "ENSMUSG00000036815.18"; transcript_id "ENSMUSG00000036815.18_tx_14"; exon_id "chr1_123326250_123326357_-"; exonnum "5"; txlen "3954";
chr1	ENSEMBL_gcm37	exon	123326250	123326357	0.987616778248845	-	.	gene_id "ENSMUSG00000036815.18"; transcript_id "ENSMUSG00000036815.18_tx_15"; exon_id "chr1_123326250_123326357_-"; exonnum "14"; txlen "4796";
chr1	ENSEMBL_gcm37	exon	123326250	123326357	0.864164680967739	-	.	gene_id "ENSMUSG00000036815.18"; transcript_id "ENSMUSG00000036815.18_tx_18"; exon_id "chr1_123326250_123326357_-"; exonnum "4"; txlen "4625";
chr1	ENSEMBL_gcm37	exon	123326250	123326357	0.599798259372319	-	.	gene_id "ENSMUSG00000036815.18"; transcript_id "ENSMUSG00000036815.18_tx_19"; exon_id "chr1_123326250_123326357_-"; exonnum "4"; txlen "3603";
chr1	ENSEMBL_gcm37	exon	123326250	123326357	8.01923052620401	-	.	gene_id "ENSMUSG00000036815.18"; transcript_id "ENSMUSG00000036815.18_tx_2"; exon_id "chr1_123326250_123326357_-"; exonnum "4"; txlen "3673";
chr1	ENSEMBL_gcm37	exon	123326250	123326357	0.599798259372319	-	.	gene_id "ENSMUSG00000036815.18"; transcript_id "ENSMUSG00000036815.18_tx_20"; exon_id "chr1_123326250_123326357_-"; exonnum "4"; txlen "3922";
chr1	ENSEMBL_gcm37	exon	123326250	123326357	0.599798259372319	-	.	gene_id "ENSMUSG00000036815.18"; transcript_id "ENSMUSG00000036815.18_tx_21"; exon_id "chr1_123326250_123326357_-"; exonnum "3"; txlen "3564";
chr1	ENSEMBL_gcm37	exon	123326250	123326357	0.599798259372319	-	.	gene_id "ENSMUSG00000036815.18"; transcript_id "ENSMUSG00000036815.18_tx_22"; exon_id "chr1_123326250_123326357_-"; exonnum "3"; txlen "3883";
chr1	ENSEMBL_gcm37	exon	123326250	123326357	0.466584437072012	-	.	gene_id "ENSMUSG00000036815.18"; transcript_id "ENSMUSG00000036815.18_tx_24"; exon_id "chr1_123326250_123326357_-"; exonnum "13"; txlen "4594";
chr1	ENSEMBL_gcm37	exon	123326250	123326357	0.00519836247306445	-	.	gene_id "ENSMUSG00000036815.18"; transcript_id "ENSMUSG00000036815.18_tx_25"; exon_id "chr1_123326250_123326357_-"; exonnum "16"; txlen "5763";
chr1	ENSEMBL_gcm37	exon	123326250	123326357	3.65263884279629	-	.	gene_id "ENSMUSG00000036815.18"; transcript_id "ENSMUSG00000036815.18_tx_3"; exon_id "chr1_123326250_123326357_-"; exonnum "3"; txlen "3634";
chr1	ENSEMBL_gcm37	exon	123326250	123326357	1.8964745528115	-	.	gene_id "ENSMUSG00000036815.18"; transcript_id "ENSMUSG00000036815.18_tx_4"; exon_id "chr1_123326250_123326357_-"; exonnum "12"; txlen "4653";
chr1	ENSEMBL_gcm37	exon	123326250	123326357	1.84984846578087	-	.	gene_id "ENSMUSG00000036815.18"; transcript_id "ENSMUSG00000036815.18_tx_5"; exon_id "chr1_123326250_123326357_-"; exonnum "4"; txlen "3992";
chr1	ENSEMBL_gcm37	exon	123326250	123326357	1.84871345591333	-	.	gene_id "ENSMUSG00000036815.18"; transcript_id "ENSMUSG00000036815.18_tx_6"; exon_id "chr1_123326250_123326357_-"; exonnum "3"; txlen "3953";
chr1	ENSEMBL_gcm37	exon	123326250	123326357	1.17840638313783	-	.	gene_id "ENSMUSG00000036815.18"; transcript_id "ENSMUSG00000036815.18_tx_9"; exon_id "chr1_123326250_123326357_-"; exonnum "4"; txlen "3848";
chr1	HAVANA	exon	123330562	123330600	0	-	.	gene_id "ENSMUSG00000036815.18"; transcript_id "ENSMUST00000112606.8"; gene_type "protein_coding"; gene_name "Dpp10"; transcript_type "protein_coding"; transcript_name "Dpp10-202"; exon_number 12; exon_id "ENSMUSE00000520585.2"; level 2; protein_id "ENSMUSP00000108225.2"; transcript_support_level "1"; mgi_id "MGI:2442409"; tag "basic"; tag "Ensembl_canonical"; tag "GENCODE_Primary"; tag "appris_principal_1"; tag "CCDS"; ccdsid "CCDS15241.2"; havana_gene "OTTMUSG00000020794.1"; havana_transcript "OTTMUST00000049175.1";
chr1	HAVANA	CDS	123330562	123330600	0	-	0	gene_id "ENSMUSG00000036815.18"; transcript_id "ENSMUST00000112606.8"; gene_type "protein_coding"; gene_name "Dpp10"; transcript_type "protein_coding"; transcript_name "Dpp10-202"; exon_number 12; exon_id "ENSMUSE00000520585.2"; level 2; protein_id "ENSMUSP00000108225.2"; transcript_support_level "1"; mgi_id "MGI:2442409"; tag "basic"; tag "Ensembl_canonical"; tag "GENCODE_Primary"; tag "appris_principal_1"; tag "CCDS"; ccdsid "CCDS15241.2"; havana_gene "OTTMUSG00000020794.1"; havana_transcript "OTTMUST00000049175.1";
chr1	HAVANA	exon	123330562	123330600	0	-	.	gene_id "ENSMUSG00000036815.18"; transcript_id "ENSMUST00000112603.4"; gene_type "protein_coding"; gene_name "Dpp10"; transcript_type "protein_coding"; transcript_name "Dpp10-201"; exon_number 12; exon_id "ENSMUSE00000520585.2"; level 2; protein_id "ENSMUSP00000108222.3"; transcript_support_level "5"; mgi_id "MGI:2442409"; tag "basic"; havana_gene "OTTMUSG00000020794.1"; havana_transcript "OTTMUST00000049176.1";
chr1	HAVANA	CDS	123330562	123330600	0	-	0	gene_id "ENSMUSG00000036815.18"; transcript_id "ENSMUST00000112603.4"; gene_type "protein_coding"; gene_name "Dpp10"; transcript_type "protein_coding"; transcript_name "Dpp10-201"; exon_number 12; exon_id "ENSMUSE00000520585.2"; level 2; protein_id "ENSMUSP00000108222.3"; transcript_support_level "5"; mgi_id "MGI:2442409"; tag "basic"; havana_gene "OTTMUSG00000020794.1"; havana_transcript "OTTMUST00000049176.1";
chr1	HAVANA	exon	123330562	123330600	0	-	.	gene_id "ENSMUSG00000036815.18"; transcript_id "ENSMUST00000239072.2"; gene_type "protein_coding"; gene_name "Dpp10"; transcript_type "protein_coding"; transcript_name "Dpp10-206"; exon_number 12; exon_id "ENSMUSE00000520585.2"; level 2; protein_id "ENSMUSP00000159007.2"; mgi_id "MGI:2442409"; tag "RNA_Seq_supported_only"; tag "basic"; havana_gene "OTTMUSG00000020794.1"; havana_transcript "OTTMUST00000181895.1";
chr1	HAVANA	CDS	123330562	123330600	0	-	0	gene_id "ENSMUSG00000036815.18"; transcript_id "ENSMUST00000239072.2"; gene_type "protein_coding"; gene_name "Dpp10"; transcript_type "protein_coding"; transcript_name "Dpp10-206"; exon_number 12; exon_id "ENSMUSE00000520585.2"; level 2; protein_id "ENSMUSP00000159007.2"; mgi_id "MGI:2442409"; tag "RNA_Seq_supported_only"; tag "basic"; havana_gene "OTTMUSG00000020794.1"; havana_transcript "OTTMUST00000181895.1";
chr1	ENSEMBL_gcm37	exon	123330562	123330600	1.15596054726853	-	.	gene_id "ENSMUSG00000036815.18"; transcript_id "ENSMUSG00000036815.18_tx_11"; exon_id "chr1_123330562_123330600_-"; exonnum "11"; txlen "4575";
chr1	ENSEMBL_gcm37	exon	123330562	123330600	0.987616778248845	-	.	gene_id "ENSMUSG00000036815.18"; transcript_id "ENSMUSG00000036815.18_tx_15"; exon_id "chr1_123330562_123330600_-"; exonnum "13"; txlen "4796";
chr1	ENSEMBL_gcm37	exon	123330562	123330600	0.599798259372319	-	.	gene_id "ENSMUSG00000036815.18"; transcript_id "ENSMUSG00000036815.18_tx_19"; exon_id "chr1_123330562_123330600_-"; exonnum "3"; txlen "3603";
chr1	ENSEMBL_gcm37	exon	123330562	123330600	8.01923052620401	-	.	gene_id "ENSMUSG00000036815.18"; transcript_id "ENSMUSG00000036815.18_tx_2"; exon_id "chr1_123330562_123330600_-"; exonnum "3"; txlen "3673";
chr1	ENSEMBL_gcm37	exon	123330562	123330600	0.599798259372319	-	.	gene_id "ENSMUSG00000036815.18"; transcript_id "ENSMUSG00000036815.18_tx_20"; exon_id "chr1_123330562_123330600_-"; exonnum "3"; txlen "3922";
chr1	ENSEMBL_gcm37	exon	123330562	123330600	0.466584437072012	-	.	gene_id "ENSMUSG00000036815.18"; transcript_id "ENSMUSG00000036815.18_tx_24"; exon_id "chr1_123330562_123330600_-"; exonnum "12"; txlen "4594";
chr1	ENSEMBL_gcm37	exon	123330562	123330600	0.00519836247306445	-	.	gene_id "ENSMUSG00000036815.18"; transcript_id "ENSMUSG00000036815.18_tx_25"; exon_id "chr1_123330562_123330600_-"; exonnum "15"; txlen "5763";
chr1	ENSEMBL_gcm37	exon	123330562	123330600	1.8964745528115	-	.	gene_id "ENSMUSG00000036815.18"; transcript_id "ENSMUSG00000036815.18_tx_4"; exon_id "chr1_123330562_123330600_-"; exonnum "11"; txlen "4653";
chr1	ENSEMBL_gcm37	exon	123330562	123330600	1.84984846578087	-	.	gene_id "ENSMUSG00000036815.18"; transcript_id "ENSMUSG00000036815.18_tx_5"; exon_id "chr1_123330562_123330600_-"; exonnum "3"; txlen "3992";
chr1	HAVANA	exon	123339440	123339563	0	-	.	gene_id "ENSMUSG00000036815.18"; transcript_id "ENSMUST00000112606.8"; gene_type "protein_coding"; gene_name "Dpp10"; transcript_type "protein_coding"; transcript_name "Dpp10-202"; exon_number 11; exon_id "ENSMUSE00000498583.2"; level 2; protein_id "ENSMUSP00000108225.2"; transcript_support_level "1"; mgi_id "MGI:2442409"; tag "basic"; tag "Ensembl_canonical"; tag "GENCODE_Primary"; tag "appris_principal_1"; tag "CCDS"; ccdsid "CCDS15241.2"; havana_gene "OTTMUSG00000020794.1"; havana_transcript "OTTMUST00000049175.1";
chr1	HAVANA	CDS	123339440	123339563	0	-	1	gene_id "ENSMUSG00000036815.18"; transcript_id "ENSMUST00000112606.8"; gene_type "protein_coding"; gene_name "Dpp10"; transcript_type "protein_coding"; transcript_name "Dpp10-202"; exon_number 11; exon_id "ENSMUSE00000498583.2"; level 2; protein_id "ENSMUSP00000108225.2"; transcript_support_level "1"; mgi_id "MGI:2442409"; tag "basic"; tag "Ensembl_canonical"; tag "GENCODE_Primary"; tag "appris_principal_1"; tag "CCDS"; ccdsid "CCDS15241.2"; havana_gene "OTTMUSG00000020794.1"; havana_transcript "OTTMUST00000049175.1";
chr1	HAVANA	exon	123339440	123339563	0	-	.	gene_id "ENSMUSG00000036815.18"; transcript_id "ENSMUST00000112603.4"; gene_type "protein_coding"; gene_name "Dpp10"; transcript_type "protein_coding"; transcript_name "Dpp10-201"; exon_number 11; exon_id "ENSMUSE00000498583.2"; level 2; protein_id "ENSMUSP00000108222.3"; transcript_support_level "5"; mgi_id "MGI:2442409"; tag "basic"; havana_gene "OTTMUSG00000020794.1"; havana_transcript "OTTMUST00000049176.1";
chr1	HAVANA	CDS	123339440	123339563	0	-	1	gene_id "ENSMUSG00000036815.18"; transcript_id "ENSMUST00000112603.4"; gene_type "protein_coding"; gene_name "Dpp10"; transcript_type "protein_coding"; transcript_name "Dpp10-201"; exon_number 11; exon_id "ENSMUSE00000498583.2"; level 2; protein_id "ENSMUSP00000108222.3"; transcript_support_level "5"; mgi_id "MGI:2442409"; tag "basic"; havana_gene "OTTMUSG00000020794.1"; havana_transcript "OTTMUST00000049176.1";
chr1	HAVANA	exon	123339440	123339563	0	-	.	gene_id "ENSMUSG00000036815.18"; transcript_id "ENSMUST00000239072.2"; gene_type "protein_coding"; gene_name "Dpp10"; transcript_type "protein_coding"; transcript_name "Dpp10-206"; exon_number 11; exon_id "ENSMUSE00000498583.2"; level 2; protein_id "ENSMUSP00000159007.2"; mgi_id "MGI:2442409"; tag "RNA_Seq_supported_only"; tag "basic"; havana_gene "OTTMUSG00000020794.1"; havana_transcript "OTTMUST00000181895.1";
chr1	HAVANA	CDS	123339440	123339563	0	-	1	gene_id "ENSMUSG00000036815.18"; transcript_id "ENSMUST00000239072.2"; gene_type "protein_coding"; gene_name "Dpp10"; transcript_type "protein_coding"; transcript_name "Dpp10-206"; exon_number 11; exon_id "ENSMUSE00000498583.2"; level 2; protein_id "ENSMUSP00000159007.2"; mgi_id "MGI:2442409"; tag "RNA_Seq_supported_only"; tag "basic"; havana_gene "OTTMUSG00000020794.1"; havana_transcript "OTTMUST00000181895.1";
chr1	ENSEMBL_gcm37	exon	123339440	123339563	1.15596054726853	-	.	gene_id "ENSMUSG00000036815.18"; transcript_id "ENSMUSG00000036815.18_tx_11"; exon_id "chr1_123339440_123339563_-"; exonnum "10"; txlen "4575";
chr1	ENSEMBL_gcm37	exon	123339440	123339563	0.987616778248845	-	.	gene_id "ENSMUSG00000036815.18"; transcript_id "ENSMUSG00000036815.18_tx_15"; exon_id "chr1_123339440_123339563_-"; exonnum "12"; txlen "4796";
chr1	ENSEMBL_gcm37	exon	123339440	123339563	0.599798259372319	-	.	gene_id "ENSMUSG00000036815.18"; transcript_id "ENSMUSG00000036815.18_tx_19"; exon_id "chr1_123339440_123339563_-"; exonnum "2"; txlen "3603";
chr1	ENSEMBL_gcm37	exon	123339440	123339563	8.01923052620401	-	.	gene_id "ENSMUSG00000036815.18"; transcript_id "ENSMUSG00000036815.18_tx_2"; exon_id "chr1_123339440_123339563_-"; exonnum "2"; txlen "3673";
chr1	ENSEMBL_gcm37	exon	123339440	123339563	0.599798259372319	-	.	gene_id "ENSMUSG00000036815.18"; transcript_id "ENSMUSG00000036815.18_tx_20"; exon_id "chr1_123339440_123339563_-"; exonnum "2"; txlen "3922";
chr1	ENSEMBL_gcm37	exon	123339440	123339563	0.599798259372319	-	.	gene_id "ENSMUSG00000036815.18"; transcript_id "ENSMUSG00000036815.18_tx_21"; exon_id "chr1_123339440_123339563_-"; exonnum "2"; txlen "3564";
chr1	ENSEMBL_gcm37	exon	123339440	123339563	0.599798259372319	-	.	gene_id "ENSMUSG00000036815.18"; transcript_id "ENSMUSG00000036815.18_tx_22"; exon_id "chr1_123339440_123339563_-"; exonnum "2"; txlen "3883";
chr1	ENSEMBL_gcm37	exon	123339440	123339563	0.466584437072012	-	.	gene_id "ENSMUSG00000036815.18"; transcript_id "ENSMUSG00000036815.18_tx_24"; exon_id "chr1_123339440_123339563_-"; exonnum "11"; txlen "4594";
chr1	ENSEMBL_gcm37	exon	123339440	123339563	0.00519836247306445	-	.	gene_id "ENSMUSG00000036815.18"; transcript_id "ENSMUSG00000036815.18_tx_25"; exon_id "chr1_123339440_123339563_-"; exonnum "14"; txlen "5763";
chr1	ENSEMBL_gcm37	exon	123339440	123339563	3.65263884279629	-	.	gene_id "ENSMUSG00000036815.18"; transcript_id "ENSMUSG00000036815.18_tx_3"; exon_id "chr1_123339440_123339563_-"; exonnum "2"; txlen "3634";
chr1	ENSEMBL_gcm37	exon	123339440	123339563	1.8964745528115	-	.	gene_id "ENSMUSG00000036815.18"; transcript_id "ENSMUSG00000036815.18_tx_4"; exon_id "chr1_123339440_123339563_-"; exonnum "10"; txlen "4653";
chr1	ENSEMBL_gcm37	exon	123339440	123339563	1.84984846578087	-	.	gene_id "ENSMUSG00000036815.18"; transcript_id "ENSMUSG00000036815.18_tx_5"; exon_id "chr1_123339440_123339563_-"; exonnum "2"; txlen "3992";
chr1	ENSEMBL_gcm37	exon	123339440	123339563	1.84871345591333	-	.	gene_id "ENSMUSG00000036815.18"; transcript_id "ENSMUSG00000036815.18_tx_6"; exon_id "chr1_123339440_123339563_-"; exonnum "2"; txlen "3953";
chr1	sragcm37_ss	exon	123346656	123346780	0.599798259372319	-	.	gene_id "ENSMUSG00000036815.18"; transcript_id "ENSMUSG00000036815.18_tx_19"; exon_id "chr1_123346656_123346780_-"; exonnum "1"; txlen "3603";
chr1	sragcm37_ss	exon	123346656	123346780	8.01923052620401	-	.	gene_id "ENSMUSG00000036815.18"; transcript_id "ENSMUSG00000036815.18_tx_2"; exon_id "chr1_123346656_123346780_-"; exonnum "1"; txlen "3673";
chr1	sragcm37_ss	exon	123346656	123346780	0.599798259372319	-	.	gene_id "ENSMUSG00000036815.18"; transcript_id "ENSMUSG00000036815.18_tx_21"; exon_id "chr1_123346656_123346780_-"; exonnum "1"; txlen "3564";
chr1	sragcm37_ss	exon	123346656	123346780	3.65263884279629	-	.	gene_id "ENSMUSG00000036815.18"; transcript_id "ENSMUSG00000036815.18_tx_3"; exon_id "chr1_123346656_123346780_-"; exonnum "1"; txlen "3634";
chr1	sragcm37_ss	exon	123347116	123347559	0.599798259372319	-	.	gene_id "ENSMUSG00000036815.18"; transcript_id "ENSMUSG00000036815.18_tx_20"; exon_id "chr1_123347116_123347559_-"; exonnum "1"; txlen "3922";
chr1	sragcm37_ss	exon	123347116	123347559	0.599798259372319	-	.	gene_id "ENSMUSG00000036815.18"; transcript_id "ENSMUSG00000036815.18_tx_22"; exon_id "chr1_123347116_123347559_-"; exonnum "1"; txlen "3883";
chr1	sragcm37_ss	exon	123347116	123347559	1.84984846578087	-	.	gene_id "ENSMUSG00000036815.18"; transcript_id "ENSMUSG00000036815.18_tx_5"; exon_id "chr1_123347116_123347559_-"; exonnum "1"; txlen "3992";
chr1	sragcm37_ss	exon	123347116	123347559	1.84871345591333	-	.	gene_id "ENSMUSG00000036815.18"; transcript_id "ENSMUSG00000036815.18_tx_6"; exon_id "chr1_123347116_123347559_-"; exonnum "1"; txlen "3953";
chr1	HAVANA	exon	123351342	123351439	0	-	.	gene_id "ENSMUSG00000036815.18"; transcript_id "ENSMUST00000112606.8"; gene_type "protein_coding"; gene_name "Dpp10"; transcript_type "protein_coding"; transcript_name "Dpp10-202"; exon_number 10; exon_id "ENSMUSE00000515766.2"; level 2; protein_id "ENSMUSP00000108225.2"; transcript_support_level "1"; mgi_id "MGI:2442409"; tag "basic"; tag "Ensembl_canonical"; tag "GENCODE_Primary"; tag "appris_principal_1"; tag "CCDS"; ccdsid "CCDS15241.2"; havana_gene "OTTMUSG00000020794.1"; havana_transcript "OTTMUST00000049175.1";
chr1	HAVANA	CDS	123351342	123351439	0	-	0	gene_id "ENSMUSG00000036815.18"; transcript_id "ENSMUST00000112606.8"; gene_type "protein_coding"; gene_name "Dpp10"; transcript_type "protein_coding"; transcript_name "Dpp10-202"; exon_number 10; exon_id "ENSMUSE00000515766.2"; level 2; protein_id "ENSMUSP00000108225.2"; transcript_support_level "1"; mgi_id "MGI:2442409"; tag "basic"; tag "Ensembl_canonical"; tag "GENCODE_Primary"; tag "appris_principal_1"; tag "CCDS"; ccdsid "CCDS15241.2"; havana_gene "OTTMUSG00000020794.1"; havana_transcript "OTTMUST00000049175.1";
chr1	HAVANA	exon	123351342	123351439	0	-	.	gene_id "ENSMUSG00000036815.18"; transcript_id "ENSMUST00000112603.4"; gene_type "protein_coding"; gene_name "Dpp10"; transcript_type "protein_coding"; transcript_name "Dpp10-201"; exon_number 10; exon_id "ENSMUSE00000515766.2"; level 2; protein_id "ENSMUSP00000108222.3"; transcript_support_level "5"; mgi_id "MGI:2442409"; tag "basic"; havana_gene "OTTMUSG00000020794.1"; havana_transcript "OTTMUST00000049176.1";
chr1	HAVANA	CDS	123351342	123351439	0	-	0	gene_id "ENSMUSG00000036815.18"; transcript_id "ENSMUST00000112603.4"; gene_type "protein_coding"; gene_name "Dpp10"; transcript_type "protein_coding"; transcript_name "Dpp10-201"; exon_number 10; exon_id "ENSMUSE00000515766.2"; level 2; protein_id "ENSMUSP00000108222.3"; transcript_support_level "5"; mgi_id "MGI:2442409"; tag "basic"; havana_gene "OTTMUSG00000020794.1"; havana_transcript "OTTMUST00000049176.1";
chr1	HAVANA	exon	123351342	123351439	0	-	.	gene_id "ENSMUSG00000036815.18"; transcript_id "ENSMUST00000239072.2"; gene_type "protein_coding"; gene_name "Dpp10"; transcript_type "protein_coding"; transcript_name "Dpp10-206"; exon_number 10; exon_id "ENSMUSE00000515766.2"; level 2; protein_id "ENSMUSP00000159007.2"; mgi_id "MGI:2442409"; tag "RNA_Seq_supported_only"; tag "basic"; havana_gene "OTTMUSG00000020794.1"; havana_transcript "OTTMUST00000181895.1";
chr1	HAVANA	CDS	123351342	123351439	0	-	0	gene_id "ENSMUSG00000036815.18"; transcript_id "ENSMUST00000239072.2"; gene_type "protein_coding"; gene_name "Dpp10"; transcript_type "protein_coding"; transcript_name "Dpp10-206"; exon_number 10; exon_id "ENSMUSE00000515766.2"; level 2; protein_id "ENSMUSP00000159007.2"; mgi_id "MGI:2442409"; tag "RNA_Seq_supported_only"; tag "basic"; havana_gene "OTTMUSG00000020794.1"; havana_transcript "OTTMUST00000181895.1";
chr1	ENSEMBL_gcm37	exon	123351342	123351439	1.15596054726853	-	.	gene_id "ENSMUSG00000036815.18"; transcript_id "ENSMUSG00000036815.18_tx_11"; exon_id "chr1_123351342_123351439_-"; exonnum "9"; txlen "4575";
chr1	ENSEMBL_gcm37	exon	123351342	123351439	0.987616778248845	-	.	gene_id "ENSMUSG00000036815.18"; transcript_id "ENSMUSG00000036815.18_tx_15"; exon_id "chr1_123351342_123351439_-"; exonnum "11"; txlen "4796";
chr1	ENSEMBL_gcm37	exon	123351342	123351439	0.466584437072012	-	.	gene_id "ENSMUSG00000036815.18"; transcript_id "ENSMUSG00000036815.18_tx_24"; exon_id "chr1_123351342_123351439_-"; exonnum "10"; txlen "4594";
chr1	ENSEMBL_gcm37	exon	123351342	123351439	0.00519836247306445	-	.	gene_id "ENSMUSG00000036815.18"; transcript_id "ENSMUSG00000036815.18_tx_25"; exon_id "chr1_123351342_123351439_-"; exonnum "13"; txlen "5763";
chr1	ENSEMBL_gcm37	exon	123351342	123351439	1.8964745528115	-	.	gene_id "ENSMUSG00000036815.18"; transcript_id "ENSMUSG00000036815.18_tx_4"; exon_id "chr1_123351342_123351439_-"; exonnum "9"; txlen "4653";
chr1	HAVANA	exon	123360660	123360814	0	-	.	gene_id "ENSMUSG00000036815.18"; transcript_id "ENSMUST00000112606.8"; gene_type "protein_coding"; gene_name "Dpp10"; transcript_type "protein_coding"; transcript_name "Dpp10-202"; exon_number 9; exon_id "ENSMUSE00000493968.2"; level 2; protein_id "ENSMUSP00000108225.2"; transcript_support_level "1"; mgi_id "MGI:2442409"; tag "basic"; tag "Ensembl_canonical"; tag "GENCODE_Primary"; tag "appris_principal_1"; tag "CCDS"; ccdsid "CCDS15241.2"; havana_gene "OTTMUSG00000020794.1"; havana_transcript "OTTMUST00000049175.1";
chr1	HAVANA	CDS	123360660	123360814	0	-	2	gene_id "ENSMUSG00000036815.18"; transcript_id "ENSMUST00000112606.8"; gene_type "protein_coding"; gene_name "Dpp10"; transcript_type "protein_coding"; transcript_name "Dpp10-202"; exon_number 9; exon_id "ENSMUSE00000493968.2"; level 2; protein_id "ENSMUSP00000108225.2"; transcript_support_level "1"; mgi_id "MGI:2442409"; tag "basic"; tag "Ensembl_canonical"; tag "GENCODE_Primary"; tag "appris_principal_1"; tag "CCDS"; ccdsid "CCDS15241.2"; havana_gene "OTTMUSG00000020794.1"; havana_transcript "OTTMUST00000049175.1";
chr1	HAVANA	exon	123360660	123360814	0	-	.	gene_id "ENSMUSG00000036815.18"; transcript_id "ENSMUST00000112603.4"; gene_type "protein_coding"; gene_name "Dpp10"; transcript_type "protein_coding"; transcript_name "Dpp10-201"; exon_number 9; exon_id "ENSMUSE00000493968.2"; level 2; protein_id "ENSMUSP00000108222.3"; transcript_support_level "5"; mgi_id "MGI:2442409"; tag "basic"; havana_gene "OTTMUSG00000020794.1"; havana_transcript "OTTMUST00000049176.1";
chr1	HAVANA	CDS	123360660	123360814	0	-	2	gene_id "ENSMUSG00000036815.18"; transcript_id "ENSMUST00000112603.4"; gene_type "protein_coding"; gene_name "Dpp10"; transcript_type "protein_coding"; transcript_name "Dpp10-201"; exon_number 9; exon_id "ENSMUSE00000493968.2"; level 2; protein_id "ENSMUSP00000108222.3"; transcript_support_level "5"; mgi_id "MGI:2442409"; tag "basic"; havana_gene "OTTMUSG00000020794.1"; havana_transcript "OTTMUST00000049176.1";
chr1	HAVANA	exon	123360660	123360814	0	-	.	gene_id "ENSMUSG00000036815.18"; transcript_id "ENSMUST00000239072.2"; gene_type "protein_coding"; gene_name "Dpp10"; transcript_type "protein_coding"; transcript_name "Dpp10-206"; exon_number 9; exon_id "ENSMUSE00000493968.2"; level 2; protein_id "ENSMUSP00000159007.2"; mgi_id "MGI:2442409"; tag "RNA_Seq_supported_only"; tag "basic"; havana_gene "OTTMUSG00000020794.1"; havana_transcript "OTTMUST00000181895.1";
chr1	HAVANA	CDS	123360660	123360814	0	-	2	gene_id "ENSMUSG00000036815.18"; transcript_id "ENSMUST00000239072.2"; gene_type "protein_coding"; gene_name "Dpp10"; transcript_type "protein_coding"; transcript_name "Dpp10-206"; exon_number 9; exon_id "ENSMUSE00000493968.2"; level 2; protein_id "ENSMUSP00000159007.2"; mgi_id "MGI:2442409"; tag "RNA_Seq_supported_only"; tag "basic"; havana_gene "OTTMUSG00000020794.1"; havana_transcript "OTTMUST00000181895.1";
chr1	ENSEMBL_gcm37	exon	123360660	123360814	1.15596054726853	-	.	gene_id "ENSMUSG00000036815.18"; transcript_id "ENSMUSG00000036815.18_tx_11"; exon_id "chr1_123360660_123360814_-"; exonnum "8"; txlen "4575";
chr1	ENSEMBL_gcm37	exon	123360660	123360814	0.987616778248845	-	.	gene_id "ENSMUSG00000036815.18"; transcript_id "ENSMUSG00000036815.18_tx_15"; exon_id "chr1_123360660_123360814_-"; exonnum "10"; txlen "4796";
chr1	ENSEMBL_gcm37	exon	123360660	123360814	0.466584437072012	-	.	gene_id "ENSMUSG00000036815.18"; transcript_id "ENSMUSG00000036815.18_tx_24"; exon_id "chr1_123360660_123360814_-"; exonnum "9"; txlen "4594";
chr1	ENSEMBL_gcm37	exon	123360660	123360814	0.00519836247306445	-	.	gene_id "ENSMUSG00000036815.18"; transcript_id "ENSMUSG00000036815.18_tx_25"; exon_id "chr1_123360660_123360814_-"; exonnum "12"; txlen "5763";
chr1	ENSEMBL_gcm37	exon	123360660	123360814	1.8964745528115	-	.	gene_id "ENSMUSG00000036815.18"; transcript_id "ENSMUSG00000036815.18_tx_4"; exon_id "chr1_123360660_123360814_-"; exonnum "8"; txlen "4653";
chr1	HAVANA	exon	123372930	123373050	0	-	.	gene_id "ENSMUSG00000036815.18"; transcript_id "ENSMUST00000112606.8"; gene_type "protein_coding"; gene_name "Dpp10"; transcript_type "protein_coding"; transcript_name "Dpp10-202"; exon_number 8; exon_id "ENSMUSE00000497480.2"; level 2; protein_id "ENSMUSP00000108225.2"; transcript_support_level "1"; mgi_id "MGI:2442409"; tag "basic"; tag "Ensembl_canonical"; tag "GENCODE_Primary"; tag "appris_principal_1"; tag "CCDS"; ccdsid "CCDS15241.2"; havana_gene "OTTMUSG00000020794.1"; havana_transcript "OTTMUST00000049175.1";
chr1	HAVANA	CDS	123372930	123373050	0	-	0	gene_id "ENSMUSG00000036815.18"; transcript_id "ENSMUST00000112606.8"; gene_type "protein_coding"; gene_name "Dpp10"; transcript_type "protein_coding"; transcript_name "Dpp10-202"; exon_number 8; exon_id "ENSMUSE00000497480.2"; level 2; protein_id "ENSMUSP00000108225.2"; transcript_support_level "1"; mgi_id "MGI:2442409"; tag "basic"; tag "Ensembl_canonical"; tag "GENCODE_Primary"; tag "appris_principal_1"; tag "CCDS"; ccdsid "CCDS15241.2"; havana_gene "OTTMUSG00000020794.1"; havana_transcript "OTTMUST00000049175.1";
chr1	HAVANA	exon	123372930	123373050	0	-	.	gene_id "ENSMUSG00000036815.18"; transcript_id "ENSMUST00000112603.4"; gene_type "protein_coding"; gene_name "Dpp10"; transcript_type "protein_coding"; transcript_name "Dpp10-201"; exon_number 8; exon_id "ENSMUSE00000497480.2"; level 2; protein_id "ENSMUSP00000108222.3"; transcript_support_level "5"; mgi_id "MGI:2442409"; tag "basic"; havana_gene "OTTMUSG00000020794.1"; havana_transcript "OTTMUST00000049176.1";
chr1	HAVANA	CDS	123372930	123373050	0	-	0	gene_id "ENSMUSG00000036815.18"; transcript_id "ENSMUST00000112603.4"; gene_type "protein_coding"; gene_name "Dpp10"; transcript_type "protein_coding"; transcript_name "Dpp10-201"; exon_number 8; exon_id "ENSMUSE00000497480.2"; level 2; protein_id "ENSMUSP00000108222.3"; transcript_support_level "5"; mgi_id "MGI:2442409"; tag "basic"; havana_gene "OTTMUSG00000020794.1"; havana_transcript "OTTMUST00000049176.1";
chr1	HAVANA	exon	123372930	123373050	0	-	.	gene_id "ENSMUSG00000036815.18"; transcript_id "ENSMUST00000239072.2"; gene_type "protein_coding"; gene_name "Dpp10"; transcript_type "protein_coding"; transcript_name "Dpp10-206"; exon_number 8; exon_id "ENSMUSE00000497480.2"; level 2; protein_id "ENSMUSP00000159007.2"; mgi_id "MGI:2442409"; tag "RNA_Seq_supported_only"; tag "basic"; havana_gene "OTTMUSG00000020794.1"; havana_transcript "OTTMUST00000181895.1";
chr1	HAVANA	CDS	123372930	123373050	0	-	0	gene_id "ENSMUSG00000036815.18"; transcript_id "ENSMUST00000239072.2"; gene_type "protein_coding"; gene_name "Dpp10"; transcript_type "protein_coding"; transcript_name "Dpp10-206"; exon_number 8; exon_id "ENSMUSE00000497480.2"; level 2; protein_id "ENSMUSP00000159007.2"; mgi_id "MGI:2442409"; tag "RNA_Seq_supported_only"; tag "basic"; havana_gene "OTTMUSG00000020794.1"; havana_transcript "OTTMUST00000181895.1";
chr1	ENSEMBL_gcm37	exon	123372930	123373050	1.15596054726853	-	.	gene_id "ENSMUSG00000036815.18"; transcript_id "ENSMUSG00000036815.18_tx_11"; exon_id "chr1_123372930_123373050_-"; exonnum "7"; txlen "4575";
chr1	ENSEMBL_gcm37	exon	123372930	123373050	0.987616778248845	-	.	gene_id "ENSMUSG00000036815.18"; transcript_id "ENSMUSG00000036815.18_tx_15"; exon_id "chr1_123372930_123373050_-"; exonnum "9"; txlen "4796";
chr1	ENSEMBL_gcm37	exon	123372930	123373050	0.466584437072012	-	.	gene_id "ENSMUSG00000036815.18"; transcript_id "ENSMUSG00000036815.18_tx_24"; exon_id "chr1_123372930_123373050_-"; exonnum "8"; txlen "4594";
chr1	ENSEMBL_gcm37	exon	123372930	123373050	0.00519836247306445	-	.	gene_id "ENSMUSG00000036815.18"; transcript_id "ENSMUSG00000036815.18_tx_25"; exon_id "chr1_123372930_123373050_-"; exonnum "11"; txlen "5763";
chr1	ENSEMBL_gcm37	exon	123372930	123373050	1.8964745528115	-	.	gene_id "ENSMUSG00000036815.18"; transcript_id "ENSMUSG00000036815.18_tx_4"; exon_id "chr1_123372930_123373050_-"; exonnum "7"; txlen "4653";
chr1	HAVANA	gene	123384963	123388180	0	-	.	gene_id "ENSMUSG00000102521.2"; gene_type "TEC"; gene_name "Gm37781"; level 2; mgi_id "MGI:5611009"; tag "overlapping_locus"; havana_gene "OTTMUSG00000049227.1";
chr1	HAVANA	transcript	123384963	123388180	0	-	.	gene_id "ENSMUSG00000102521.2"; transcript_id "ENSMUST00000194773.2"; gene_type "TEC"; gene_name "Gm37781"; transcript_type "TEC"; transcript_name "Gm37781-201"; level 2; transcript_support_level "NA"; mgi_id "MGI:5611009"; tag "basic"; tag "Ensembl_canonical"; tag "GENCODE_Primary"; havana_gene "OTTMUSG00000049227.1"; havana_transcript "OTTMUST00000125579.1";
chr1	HAVANA	exon	123384963	123388180	0	-	.	gene_id "ENSMUSG00000102521.2"; transcript_id "ENSMUST00000194773.2"; gene_type "TEC"; gene_name "Gm37781"; transcript_type "TEC"; transcript_name "Gm37781-201"; exon_number 1; exon_id "ENSMUSE00001341812.2"; level 2; transcript_support_level "NA"; mgi_id "MGI:5611009"; tag "basic"; tag "Ensembl_canonical"; tag "GENCODE_Primary"; havana_gene "OTTMUSG00000049227.1"; havana_transcript "OTTMUST00000125579.1";
chr1	HAVANA	gene	123396179	123397673	0	-	.	gene_id "ENSMUSG00000104205.2"; gene_type "TEC"; gene_name "Gm37396"; level 2; mgi_id "MGI:5610624"; tag "overlapping_locus"; havana_gene "OTTMUSG00000049228.1";
chr1	HAVANA	transcript	123396179	123397673	0	-	.	gene_id "ENSMUSG00000104205.2"; transcript_id "ENSMUST00000191827.2"; gene_type "TEC"; gene_name "Gm37396"; transcript_type "TEC"; transcript_name "Gm37396-201"; level 2; transcript_support_level "NA"; mgi_id "MGI:5610624"; tag "basic"; tag "Ensembl_canonical"; tag "GENCODE_Primary"; havana_gene "OTTMUSG00000049228.1"; havana_transcript "OTTMUST00000125580.1";
chr1	HAVANA	exon	123396179	123397673	0	-	.	gene_id "ENSMUSG00000104205.2"; transcript_id "ENSMUST00000191827.2"; gene_type "TEC"; gene_name "Gm37396"; transcript_type "TEC"; transcript_name "Gm37396-201"; exon_number 1; exon_id "ENSMUSE00001343541.2"; level 2; transcript_support_level "NA"; mgi_id "MGI:5610624"; tag "basic"; tag "Ensembl_canonical"; tag "GENCODE_Primary"; havana_gene "OTTMUSG00000049228.1"; havana_transcript "OTTMUST00000125580.1";
chr1	HAVANA	exon	123413623	123413704	0	-	.	gene_id "ENSMUSG00000036815.18"; transcript_id "ENSMUST00000112606.8"; gene_type "protein_coding"; gene_name "Dpp10"; transcript_type "protein_coding"; transcript_name "Dpp10-202"; exon_number 7; exon_id "ENSMUSE00000473946.3"; level 2; protein_id "ENSMUSP00000108225.2"; transcript_support_level "1"; mgi_id "MGI:2442409"; tag "basic"; tag "Ensembl_canonical"; tag "GENCODE_Primary"; tag "appris_principal_1"; tag "CCDS"; ccdsid "CCDS15241.2"; havana_gene "OTTMUSG00000020794.1"; havana_transcript "OTTMUST00000049175.1";
chr1	HAVANA	CDS	123413623	123413704	0	-	1	gene_id "ENSMUSG00000036815.18"; transcript_id "ENSMUST00000112606.8"; gene_type "protein_coding"; gene_name "Dpp10"; transcript_type "protein_coding"; transcript_name "Dpp10-202"; exon_number 7; exon_id "ENSMUSE00000473946.3"; level 2; protein_id "ENSMUSP00000108225.2"; transcript_support_level "1"; mgi_id "MGI:2442409"; tag "basic"; tag "Ensembl_canonical"; tag "GENCODE_Primary"; tag "appris_principal_1"; tag "CCDS"; ccdsid "CCDS15241.2"; havana_gene "OTTMUSG00000020794.1"; havana_transcript "OTTMUST00000049175.1";
chr1	HAVANA	exon	123413623	123413704	0	-	.	gene_id "ENSMUSG00000036815.18"; transcript_id "ENSMUST00000112603.4"; gene_type "protein_coding"; gene_name "Dpp10"; transcript_type "protein_coding"; transcript_name "Dpp10-201"; exon_number 7; exon_id "ENSMUSE00000473946.3"; level 2; protein_id "ENSMUSP00000108222.3"; transcript_support_level "5"; mgi_id "MGI:2442409"; tag "basic"; havana_gene "OTTMUSG00000020794.1"; havana_transcript "OTTMUST00000049176.1";
chr1	HAVANA	CDS	123413623	123413704	0	-	1	gene_id "ENSMUSG00000036815.18"; transcript_id "ENSMUST00000112603.4"; gene_type "protein_coding"; gene_name "Dpp10"; transcript_type "protein_coding"; transcript_name "Dpp10-201"; exon_number 7; exon_id "ENSMUSE00000473946.3"; level 2; protein_id "ENSMUSP00000108222.3"; transcript_support_level "5"; mgi_id "MGI:2442409"; tag "basic"; havana_gene "OTTMUSG00000020794.1"; havana_transcript "OTTMUST00000049176.1";
chr1	HAVANA	exon	123413623	123413704	0	-	.	gene_id "ENSMUSG00000036815.18"; transcript_id "ENSMUST00000239072.2"; gene_type "protein_coding"; gene_name "Dpp10"; transcript_type "protein_coding"; transcript_name "Dpp10-206"; exon_number 7; exon_id "ENSMUSE00000473946.3"; level 2; protein_id "ENSMUSP00000159007.2"; mgi_id "MGI:2442409"; tag "RNA_Seq_supported_only"; tag "basic"; havana_gene "OTTMUSG00000020794.1"; havana_transcript "OTTMUST00000181895.1";
chr1	HAVANA	CDS	123413623	123413704	0	-	1	gene_id "ENSMUSG00000036815.18"; transcript_id "ENSMUST00000239072.2"; gene_type "protein_coding"; gene_name "Dpp10"; transcript_type "protein_coding"; transcript_name "Dpp10-206"; exon_number 7; exon_id "ENSMUSE00000473946.3"; level 2; protein_id "ENSMUSP00000159007.2"; mgi_id "MGI:2442409"; tag "RNA_Seq_supported_only"; tag "basic"; havana_gene "OTTMUSG00000020794.1"; havana_transcript "OTTMUST00000181895.1";
chr1	ENSEMBL_gcm37	exon	123413623	123413704	1.15596054726853	-	.	gene_id "ENSMUSG00000036815.18"; transcript_id "ENSMUSG00000036815.18_tx_11"; exon_id "chr1_123413623_123413704_-"; exonnum "6"; txlen "4575";
chr1	ENSEMBL_gcm37	exon	123413623	123413704	0.987616778248845	-	.	gene_id "ENSMUSG00000036815.18"; transcript_id "ENSMUSG00000036815.18_tx_15"; exon_id "chr1_123413623_123413704_-"; exonnum "8"; txlen "4796";
chr1	ENSEMBL_gcm37	exon	123413623	123413704	0.466584437072012	-	.	gene_id "ENSMUSG00000036815.18"; transcript_id "ENSMUSG00000036815.18_tx_24"; exon_id "chr1_123413623_123413704_-"; exonnum "7"; txlen "4594";
chr1	ENSEMBL_gcm37	exon	123413623	123413704	0.00519836247306445	-	.	gene_id "ENSMUSG00000036815.18"; transcript_id "ENSMUSG00000036815.18_tx_25"; exon_id "chr1_123413623_123413704_-"; exonnum "10"; txlen "5763";
chr1	ENSEMBL_gcm37	exon	123413623	123413704	1.8964745528115	-	.	gene_id "ENSMUSG00000036815.18"; transcript_id "ENSMUSG00000036815.18_tx_4"; exon_id "chr1_123413623_123413704_-"; exonnum "6"; txlen "4653";
chr1	HAVANA	exon	123413802	123413854	0	-	.	gene_id "ENSMUSG00000036815.18"; transcript_id "ENSMUST00000112606.8"; gene_type "protein_coding"; gene_name "Dpp10"; transcript_type "protein_coding"; transcript_name "Dpp10-202"; exon_number 6; exon_id "ENSMUSE00000474933.3"; level 2; protein_id "ENSMUSP00000108225.2"; transcript_support_level "1"; mgi_id "MGI:2442409"; tag "basic"; tag "Ensembl_canonical"; tag "GENCODE_Primary"; tag "appris_principal_1"; tag "CCDS"; ccdsid "CCDS15241.2"; havana_gene "OTTMUSG00000020794.1"; havana_transcript "OTTMUST00000049175.1";
chr1	HAVANA	CDS	123413802	123413854	0	-	0	gene_id "ENSMUSG00000036815.18"; transcript_id "ENSMUST00000112606.8"; gene_type "protein_coding"; gene_name "Dpp10"; transcript_type "protein_coding"; transcript_name "Dpp10-202"; exon_number 6; exon_id "ENSMUSE00000474933.3"; level 2; protein_id "ENSMUSP00000108225.2"; transcript_support_level "1"; mgi_id "MGI:2442409"; tag "basic"; tag "Ensembl_canonical"; tag "GENCODE_Primary"; tag "appris_principal_1"; tag "CCDS"; ccdsid "CCDS15241.2"; havana_gene "OTTMUSG00000020794.1"; havana_transcript "OTTMUST00000049175.1";
chr1	HAVANA	exon	123413802	123413854	0	-	.	gene_id "ENSMUSG00000036815.18"; transcript_id "ENSMUST00000112603.4"; gene_type "protein_coding"; gene_name "Dpp10"; transcript_type "protein_coding"; transcript_name "Dpp10-201"; exon_number 6; exon_id "ENSMUSE00000474933.3"; level 2; protein_id "ENSMUSP00000108222.3"; transcript_support_level "5"; mgi_id "MGI:2442409"; tag "basic"; havana_gene "OTTMUSG00000020794.1"; havana_transcript "OTTMUST00000049176.1";
chr1	HAVANA	CDS	123413802	123413854	0	-	0	gene_id "ENSMUSG00000036815.18"; transcript_id "ENSMUST00000112603.4"; gene_type "protein_coding"; gene_name "Dpp10"; transcript_type "protein_coding"; transcript_name "Dpp10-201"; exon_number 6; exon_id "ENSMUSE00000474933.3"; level 2; protein_id "ENSMUSP00000108222.3"; transcript_support_level "5"; mgi_id "MGI:2442409"; tag "basic"; havana_gene "OTTMUSG00000020794.1"; havana_transcript "OTTMUST00000049176.1";
chr1	HAVANA	exon	123413802	123413854	0	-	.	gene_id "ENSMUSG00000036815.18"; transcript_id "ENSMUST00000239072.2"; gene_type "protein_coding"; gene_name "Dpp10"; transcript_type "protein_coding"; transcript_name "Dpp10-206"; exon_number 6; exon_id "ENSMUSE00000474933.3"; level 2; protein_id "ENSMUSP00000159007.2"; mgi_id "MGI:2442409"; tag "RNA_Seq_supported_only"; tag "basic"; havana_gene "OTTMUSG00000020794.1"; havana_transcript "OTTMUST00000181895.1";
chr1	HAVANA	CDS	123413802	123413854	0	-	0	gene_id "ENSMUSG00000036815.18"; transcript_id "ENSMUST00000239072.2"; gene_type "protein_coding"; gene_name "Dpp10"; transcript_type "protein_coding"; transcript_name "Dpp10-206"; exon_number 6; exon_id "ENSMUSE00000474933.3"; level 2; protein_id "ENSMUSP00000159007.2"; mgi_id "MGI:2442409"; tag "RNA_Seq_supported_only"; tag "basic"; havana_gene "OTTMUSG00000020794.1"; havana_transcript "OTTMUST00000181895.1";
chr1	ENSEMBL_gcm37	exon	123413802	123413854	1.15596054726853	-	.	gene_id "ENSMUSG00000036815.18"; transcript_id "ENSMUSG00000036815.18_tx_11"; exon_id "chr1_123413802_123413854_-"; exonnum "5"; txlen "4575";
chr1	ENSEMBL_gcm37	exon	123413802	123413854	0.987616778248845	-	.	gene_id "ENSMUSG00000036815.18"; transcript_id "ENSMUSG00000036815.18_tx_15"; exon_id "chr1_123413802_123413854_-"; exonnum "7"; txlen "4796";
chr1	ENSEMBL_gcm37	exon	123413802	123413854	0.466584437072012	-	.	gene_id "ENSMUSG00000036815.18"; transcript_id "ENSMUSG00000036815.18_tx_24"; exon_id "chr1_123413802_123413854_-"; exonnum "6"; txlen "4594";
chr1	ENSEMBL_gcm37	exon	123413802	123413854	0.00519836247306445	-	.	gene_id "ENSMUSG00000036815.18"; transcript_id "ENSMUSG00000036815.18_tx_25"; exon_id "chr1_123413802_123413854_-"; exonnum "9"; txlen "5763";
chr1	ENSEMBL_gcm37	exon	123413802	123413854	1.8964745528115	-	.	gene_id "ENSMUSG00000036815.18"; transcript_id "ENSMUSG00000036815.18_tx_4"; exon_id "chr1_123413802_123413854_-"; exonnum "5"; txlen "4653";
chr1	HAVANA	gene	123487112	123490170	0	-	.	gene_id "ENSMUSG00000102902.2"; gene_type "TEC"; gene_name "Gm38263"; level 2; mgi_id "MGI:5611491"; tag "overlapping_locus"; havana_gene "OTTMUSG00000049229.1";
chr1	HAVANA	transcript	123487112	123490170	0	-	.	gene_id "ENSMUSG00000102902.2"; transcript_id "ENSMUST00000195879.2"; gene_type "TEC"; gene_name "Gm38263"; transcript_type "TEC"; transcript_name "Gm38263-201"; level 2; transcript_support_level "NA"; mgi_id "MGI:5611491"; tag "basic"; tag "Ensembl_canonical"; tag "GENCODE_Primary"; havana_gene "OTTMUSG00000049229.1"; havana_transcript "OTTMUST00000125581.1";
chr1	HAVANA	exon	123487112	123490170	0	-	.	gene_id "ENSMUSG00000102902.2"; transcript_id "ENSMUST00000195879.2"; gene_type "TEC"; gene_name "Gm38263"; transcript_type "TEC"; transcript_name "Gm38263-201"; exon_number 1; exon_id "ENSMUSE00001345063.2"; level 2; transcript_support_level "NA"; mgi_id "MGI:5611491"; tag "basic"; tag "Ensembl_canonical"; tag "GENCODE_Primary"; havana_gene "OTTMUSG00000049229.1"; havana_transcript "OTTMUST00000125581.1";
chr1	sragcm37_mid	exon	123522988	123523053	0.00519836247306445	-	.	gene_id "ENSMUSG00000036815.18"; transcript_id "ENSMUSG00000036815.18_tx_25"; exon_id "chr1_123522988_123523053_-"; exonnum "8"; txlen "5763";
chr1	HAVANA	exon	123535836	123536047	0	-	.	gene_id "ENSMUSG00000036815.18"; transcript_id "ENSMUST00000187202.2"; gene_type "protein_coding"; gene_name "Dpp10"; transcript_type "protein_coding_CDS_not_defined"; transcript_name "Dpp10-204"; exon_number 2; exon_id "ENSMUSE00001318917.2"; level 2; transcript_support_level "3"; mgi_id "MGI:2442409"; havana_gene "OTTMUSG00000020794.1"; havana_transcript "OTTMUST00000125575.1";
chr1	ENSEMBL_gcm37	exon	123535836	123536047	0.480559742833175	-	.	gene_id "ENSMUSG00000036815.18"; transcript_id "ENSMUSG00000036815.18_tx_23"; exon_id "chr1_123535836_123536047_-"; exonnum "5"; txlen "808";
chr1	HAVANA	transcript	123535836	123578089	0	-	.	gene_id "ENSMUSG00000036815.18"; transcript_id "ENSMUST00000187202.2"; gene_type "protein_coding"; gene_name "Dpp10"; transcript_type "protein_coding_CDS_not_defined"; transcript_name "Dpp10-204"; level 2; transcript_support_level "3"; mgi_id "MGI:2442409"; havana_gene "OTTMUSG00000020794.1"; havana_transcript "OTTMUST00000125575.1";
chr1	HAVANA	exon	123553568	123553711	0	-	.	gene_id "ENSMUSG00000036815.18"; transcript_id "ENSMUST00000140361.3"; gene_type "protein_coding"; gene_name "Dpp10"; transcript_type "protein_coding_CDS_not_defined"; transcript_name "Dpp10-203"; exon_number 6; exon_id "ENSMUSE00000794231.2"; level 2; transcript_support_level "3"; mgi_id "MGI:2442409"; havana_gene "OTTMUSG00000020794.1"; havana_transcript "OTTMUST00000049177.1";
chr1	HAVANA	transcript	123553568	123972992	0	-	.	gene_id "ENSMUSG00000036815.18"; transcript_id "ENSMUST00000140361.3"; gene_type "protein_coding"; gene_name "Dpp10"; transcript_type "protein_coding_CDS_not_defined"; transcript_name "Dpp10-203"; level 2; transcript_support_level "3"; mgi_id "MGI:2442409"; havana_gene "OTTMUSG00000020794.1"; havana_transcript "OTTMUST00000049177.1";
chr1	HAVANA	exon	123578017	123578089	0	-	.	gene_id "ENSMUSG00000036815.18"; transcript_id "ENSMUST00000187202.2"; gene_type "protein_coding"; gene_name "Dpp10"; transcript_type "protein_coding_CDS_not_defined"; transcript_name "Dpp10-204"; exon_number 1; exon_id "ENSMUSE00001331805.2"; level 2; transcript_support_level "3"; mgi_id "MGI:2442409"; havana_gene "OTTMUSG00000020794.1"; havana_transcript "OTTMUST00000125575.1";
chr1	HAVANA	exon	123578017	123578091	0	-	.	gene_id "ENSMUSG00000036815.18"; transcript_id "ENSMUST00000112606.8"; gene_type "protein_coding"; gene_name "Dpp10"; transcript_type "protein_coding"; transcript_name "Dpp10-202"; exon_number 5; exon_id "ENSMUSE00001286501.2"; level 2; protein_id "ENSMUSP00000108225.2"; transcript_support_level "1"; mgi_id "MGI:2442409"; tag "basic"; tag "Ensembl_canonical"; tag "GENCODE_Primary"; tag "appris_principal_1"; tag "CCDS"; ccdsid "CCDS15241.2"; havana_gene "OTTMUSG00000020794.1"; havana_transcript "OTTMUST00000049175.1";
chr1	HAVANA	CDS	123578017	123578091	0	-	0	gene_id "ENSMUSG00000036815.18"; transcript_id "ENSMUST00000112606.8"; gene_type "protein_coding"; gene_name "Dpp10"; transcript_type "protein_coding"; transcript_name "Dpp10-202"; exon_number 5; exon_id "ENSMUSE00001286501.2"; level 2; protein_id "ENSMUSP00000108225.2"; transcript_support_level "1"; mgi_id "MGI:2442409"; tag "basic"; tag "Ensembl_canonical"; tag "GENCODE_Primary"; tag "appris_principal_1"; tag "CCDS"; ccdsid "CCDS15241.2"; havana_gene "OTTMUSG00000020794.1"; havana_transcript "OTTMUST00000049175.1";
chr1	HAVANA	exon	123578017	123578091	0	-	.	gene_id "ENSMUSG00000036815.18"; transcript_id "ENSMUST00000112603.4"; gene_type "protein_coding"; gene_name "Dpp10"; transcript_type "protein_coding"; transcript_name "Dpp10-201"; exon_number 5; exon_id "ENSMUSE00001286501.2"; level 2; protein_id "ENSMUSP00000108222.3"; transcript_support_level "5"; mgi_id "MGI:2442409"; tag "basic"; havana_gene "OTTMUSG00000020794.1"; havana_transcript "OTTMUST00000049176.1";
chr1	HAVANA	CDS	123578017	123578091	0	-	0	gene_id "ENSMUSG00000036815.18"; transcript_id "ENSMUST00000112603.4"; gene_type "protein_coding"; gene_name "Dpp10"; transcript_type "protein_coding"; transcript_name "Dpp10-201"; exon_number 5; exon_id "ENSMUSE00001286501.2"; level 2; protein_id "ENSMUSP00000108222.3"; transcript_support_level "5"; mgi_id "MGI:2442409"; tag "basic"; havana_gene "OTTMUSG00000020794.1"; havana_transcript "OTTMUST00000049176.1";
chr1	HAVANA	exon	123578017	123578091	0	-	.	gene_id "ENSMUSG00000036815.18"; transcript_id "ENSMUST00000239072.2"; gene_type "protein_coding"; gene_name "Dpp10"; transcript_type "protein_coding"; transcript_name "Dpp10-206"; exon_number 5; exon_id "ENSMUSE00001286501.2"; level 2; protein_id "ENSMUSP00000159007.2"; mgi_id "MGI:2442409"; tag "RNA_Seq_supported_only"; tag "basic"; havana_gene "OTTMUSG00000020794.1"; havana_transcript "OTTMUST00000181895.1";
chr1	HAVANA	CDS	123578017	123578091	0	-	0	gene_id "ENSMUSG00000036815.18"; transcript_id "ENSMUST00000239072.2"; gene_type "protein_coding"; gene_name "Dpp10"; transcript_type "protein_coding"; transcript_name "Dpp10-206"; exon_number 5; exon_id "ENSMUSE00001286501.2"; level 2; protein_id "ENSMUSP00000159007.2"; mgi_id "MGI:2442409"; tag "RNA_Seq_supported_only"; tag "basic"; havana_gene "OTTMUSG00000020794.1"; havana_transcript "OTTMUST00000181895.1";
chr1	HAVANA	exon	123578017	123578091	0	-	.	gene_id "ENSMUSG00000036815.18"; transcript_id "ENSMUST00000140361.3"; gene_type "protein_coding"; gene_name "Dpp10"; transcript_type "protein_coding_CDS_not_defined"; transcript_name "Dpp10-203"; exon_number 5; exon_id "ENSMUSE00001245349.2"; level 2; transcript_support_level "3"; mgi_id "MGI:2442409"; havana_gene "OTTMUSG00000020794.1"; havana_transcript "OTTMUST00000049177.1";
chr1	ENSEMBL_gcm37	exon	123578017	123578091	1.15596054726853	-	.	gene_id "ENSMUSG00000036815.18"; transcript_id "ENSMUSG00000036815.18_tx_11"; exon_id "chr1_123578017_123578091_-"; exonnum "4"; txlen "4575";
chr1	ENSEMBL_gcm37	exon	123578017	123578091	1.15596054726853	-	.	gene_id "ENSMUSG00000036815.18"; transcript_id "ENSMUSG00000036815.18_tx_12"; exon_id "chr1_123578017_123578091_-"; exonnum "4"; txlen "3316";
chr1	ENSEMBL_gcm37	exon	123578017	123578091	0.987616778248845	-	.	gene_id "ENSMUSG00000036815.18"; transcript_id "ENSMUSG00000036815.18_tx_15"; exon_id "chr1_123578017_123578091_-"; exonnum "6"; txlen "4796";
chr1	ENSEMBL_gcm37	exon	123578017	123578091	0.987616778248845	-	.	gene_id "ENSMUSG00000036815.18"; transcript_id "ENSMUSG00000036815.18_tx_16"; exon_id "chr1_123578017_123578091_-"; exonnum "6"; txlen "3537";
chr1	ENSEMBL_gcm37	exon	123578017	123578091	0.864164680967739	-	.	gene_id "ENSMUSG00000036815.18"; transcript_id "ENSMUSG00000036815.18_tx_17"; exon_id "chr1_123578017_123578091_-"; exonnum "5"; txlen "4208";
chr1	ENSEMBL_gcm37	exon	123578017	123578091	0.480559742833175	-	.	gene_id "ENSMUSG00000036815.18"; transcript_id "ENSMUSG00000036815.18_tx_23"; exon_id "chr1_123578017_123578091_-"; exonnum "4"; txlen "808";
chr1	ENSEMBL_gcm37	exon	123578017	123578091	0.466584437072012	-	.	gene_id "ENSMUSG00000036815.18"; transcript_id "ENSMUSG00000036815.18_tx_24"; exon_id "chr1_123578017_123578091_-"; exonnum "5"; txlen "4594";
chr1	ENSEMBL_gcm37	exon	123578017	123578091	0.00519836247306445	-	.	gene_id "ENSMUSG00000036815.18"; transcript_id "ENSMUSG00000036815.18_tx_25"; exon_id "chr1_123578017_123578091_-"; exonnum "7"; txlen "5763";
chr1	ENSEMBL_gcm37	exon	123578017	123578091	1.8964745528115	-	.	gene_id "ENSMUSG00000036815.18"; transcript_id "ENSMUSG00000036815.18_tx_4"; exon_id "chr1_123578017_123578091_-"; exonnum "4"; txlen "4653";
chr1	ENSEMBL_gcm37	exon	123578017	123578091	1.5375397570465	-	.	gene_id "ENSMUSG00000036815.18"; transcript_id "ENSMUSG00000036815.18_tx_7"; exon_id "chr1_123578017_123578091_-"; exonnum "5"; txlen "3431";
chr1	HAVANA	exon	123613950	123614044	0	-	.	gene_id "ENSMUSG00000036815.18"; transcript_id "ENSMUST00000112606.8"; gene_type "protein_coding"; gene_name "Dpp10"; transcript_type "protein_coding"; transcript_name "Dpp10-202"; exon_number 4; exon_id "ENSMUSE00001278185.2"; level 2; protein_id "ENSMUSP00000108225.2"; transcript_support_level "1"; mgi_id "MGI:2442409"; tag "basic"; tag "Ensembl_canonical"; tag "GENCODE_Primary"; tag "appris_principal_1"; tag "CCDS"; ccdsid "CCDS15241.2"; havana_gene "OTTMUSG00000020794.1"; havana_transcript "OTTMUST00000049175.1";
chr1	HAVANA	CDS	123613950	123614044	0	-	2	gene_id "ENSMUSG00000036815.18"; transcript_id "ENSMUST00000112606.8"; gene_type "protein_coding"; gene_name "Dpp10"; transcript_type "protein_coding"; transcript_name "Dpp10-202"; exon_number 4; exon_id "ENSMUSE00001278185.2"; level 2; protein_id "ENSMUSP00000108225.2"; transcript_support_level "1"; mgi_id "MGI:2442409"; tag "basic"; tag "Ensembl_canonical"; tag "GENCODE_Primary"; tag "appris_principal_1"; tag "CCDS"; ccdsid "CCDS15241.2"; havana_gene "OTTMUSG00000020794.1"; havana_transcript "OTTMUST00000049175.1";
chr1	HAVANA	exon	123613950	123614044	0	-	.	gene_id "ENSMUSG00000036815.18"; transcript_id "ENSMUST00000112603.4"; gene_type "protein_coding"; gene_name "Dpp10"; transcript_type "protein_coding"; transcript_name "Dpp10-201"; exon_number 4; exon_id "ENSMUSE00001278185.2"; level 2; protein_id "ENSMUSP00000108222.3"; transcript_support_level "5"; mgi_id "MGI:2442409"; tag "basic"; havana_gene "OTTMUSG00000020794.1"; havana_transcript "OTTMUST00000049176.1";
chr1	HAVANA	CDS	123613950	123614044	0	-	2	gene_id "ENSMUSG00000036815.18"; transcript_id "ENSMUST00000112603.4"; gene_type "protein_coding"; gene_name "Dpp10"; transcript_type "protein_coding"; transcript_name "Dpp10-201"; exon_number 4; exon_id "ENSMUSE00001278185.2"; level 2; protein_id "ENSMUSP00000108222.3"; transcript_support_level "5"; mgi_id "MGI:2442409"; tag "basic"; havana_gene "OTTMUSG00000020794.1"; havana_transcript "OTTMUST00000049176.1";
chr1	HAVANA	exon	123613950	123614044	0	-	.	gene_id "ENSMUSG00000036815.18"; transcript_id "ENSMUST00000239072.2"; gene_type "protein_coding"; gene_name "Dpp10"; transcript_type "protein_coding"; transcript_name "Dpp10-206"; exon_number 4; exon_id "ENSMUSE00001278185.2"; level 2; protein_id "ENSMUSP00000159007.2"; mgi_id "MGI:2442409"; tag "RNA_Seq_supported_only"; tag "basic"; havana_gene "OTTMUSG00000020794.1"; havana_transcript "OTTMUST00000181895.1";
chr1	HAVANA	CDS	123613950	123614044	0	-	2	gene_id "ENSMUSG00000036815.18"; transcript_id "ENSMUST00000239072.2"; gene_type "protein_coding"; gene_name "Dpp10"; transcript_type "protein_coding"; transcript_name "Dpp10-206"; exon_number 4; exon_id "ENSMUSE00001278185.2"; level 2; protein_id "ENSMUSP00000159007.2"; mgi_id "MGI:2442409"; tag "RNA_Seq_supported_only"; tag "basic"; havana_gene "OTTMUSG00000020794.1"; havana_transcript "OTTMUST00000181895.1";
chr1	HAVANA	exon	123613950	123614044	0	-	.	gene_id "ENSMUSG00000036815.18"; transcript_id "ENSMUST00000140361.3"; gene_type "protein_coding"; gene_name "Dpp10"; transcript_type "protein_coding_CDS_not_defined"; transcript_name "Dpp10-203"; exon_number 4; exon_id "ENSMUSE00001280656.2"; level 2; transcript_support_level "3"; mgi_id "MGI:2442409"; havana_gene "OTTMUSG00000020794.1"; havana_transcript "OTTMUST00000049177.1";
chr1	ENSEMBL_gcm37	exon	123613950	123614044	1.15596054726853	-	.	gene_id "ENSMUSG00000036815.18"; transcript_id "ENSMUSG00000036815.18_tx_11"; exon_id "chr1_123613950_123614044_-"; exonnum "3"; txlen "4575";
chr1	ENSEMBL_gcm37	exon	123613950	123614044	1.15596054726853	-	.	gene_id "ENSMUSG00000036815.18"; transcript_id "ENSMUSG00000036815.18_tx_12"; exon_id "chr1_123613950_123614044_-"; exonnum "3"; txlen "3316";
chr1	ENSEMBL_gcm37	exon	123613950	123614044	0.987616778248845	-	.	gene_id "ENSMUSG00000036815.18"; transcript_id "ENSMUSG00000036815.18_tx_15"; exon_id "chr1_123613950_123614044_-"; exonnum "5"; txlen "4796";
chr1	ENSEMBL_gcm37	exon	123613950	123614044	0.987616778248845	-	.	gene_id "ENSMUSG00000036815.18"; transcript_id "ENSMUSG00000036815.18_tx_16"; exon_id "chr1_123613950_123614044_-"; exonnum "5"; txlen "3537";
chr1	ENSEMBL_gcm37	exon	123613950	123614044	0.864164680967739	-	.	gene_id "ENSMUSG00000036815.18"; transcript_id "ENSMUSG00000036815.18_tx_17"; exon_id "chr1_123613950_123614044_-"; exonnum "4"; txlen "4208";
chr1	ENSEMBL_gcm37	exon	123613950	123614044	0.480559742833175	-	.	gene_id "ENSMUSG00000036815.18"; transcript_id "ENSMUSG00000036815.18_tx_23"; exon_id "chr1_123613950_123614044_-"; exonnum "3"; txlen "808";
chr1	ENSEMBL_gcm37	exon	123613950	123614044	0.466584437072012	-	.	gene_id "ENSMUSG00000036815.18"; transcript_id "ENSMUSG00000036815.18_tx_24"; exon_id "chr1_123613950_123614044_-"; exonnum "4"; txlen "4594";
chr1	ENSEMBL_gcm37	exon	123613950	123614044	0.00519836247306445	-	.	gene_id "ENSMUSG00000036815.18"; transcript_id "ENSMUSG00000036815.18_tx_25"; exon_id "chr1_123613950_123614044_-"; exonnum "6"; txlen "5763";
chr1	ENSEMBL_gcm37	exon	123613950	123614044	1.8964745528115	-	.	gene_id "ENSMUSG00000036815.18"; transcript_id "ENSMUSG00000036815.18_tx_4"; exon_id "chr1_123613950_123614044_-"; exonnum "3"; txlen "4653";
chr1	ENSEMBL_gcm37	exon	123613950	123614044	1.5375397570465	-	.	gene_id "ENSMUSG00000036815.18"; transcript_id "ENSMUSG00000036815.18_tx_7"; exon_id "chr1_123613950_123614044_-"; exonnum "4"; txlen "3431";
chr1	HAVANA	gene	123732269	123733150	0	-	.	gene_id "ENSMUSG00000101994.2"; gene_type "processed_pseudogene"; gene_name "Gm18875"; level 2; mgi_id "MGI:5011060"; tag "overlapping_locus"; havana_gene "OTTMUSG00000049232.1";
chr1	HAVANA	transcript	123732269	123733150	0	-	.	gene_id "ENSMUSG00000101994.2"; transcript_id "ENSMUST00000188563.2"; gene_type "processed_pseudogene"; gene_name "Gm18875"; transcript_type "processed_pseudogene"; transcript_name "Gm18875-201"; level 2; transcript_support_level "NA"; mgi_id "MGI:5011060"; ont "PGO:0000004"; tag "basic"; tag "Ensembl_canonical"; tag "GENCODE_Primary"; havana_gene "OTTMUSG00000049232.1"; havana_transcript "OTTMUST00000125584.1";
chr1	HAVANA	exon	123732269	123733150	0	-	.	gene_id "ENSMUSG00000101994.2"; transcript_id "ENSMUST00000188563.2"; gene_type "processed_pseudogene"; gene_name "Gm18875"; transcript_type "processed_pseudogene"; transcript_name "Gm18875-201"; exon_number 1; exon_id "ENSMUSE00001334765.2"; level 2; transcript_support_level "NA"; mgi_id "MGI:5011060"; ont "PGO:0000004"; tag "basic"; tag "Ensembl_canonical"; tag "GENCODE_Primary"; havana_gene "OTTMUSG00000049232.1"; havana_transcript "OTTMUST00000125584.1";
chr1	HAVANA	gene	123755028	123757888	0	-	.	gene_id "ENSMUSG00000102940.2"; gene_type "TEC"; gene_name "Gm37551"; level 2; mgi_id "MGI:5610779"; tag "overlapping_locus"; havana_gene "OTTMUSG00000049234.1";
chr1	HAVANA	transcript	123755028	123757888	0	-	.	gene_id "ENSMUSG00000102940.2"; transcript_id "ENSMUST00000195556.2"; gene_type "TEC"; gene_name "Gm37551"; transcript_type "TEC"; transcript_name "Gm37551-201"; level 2; transcript_support_level "NA"; mgi_id "MGI:5610779"; tag "basic"; tag "Ensembl_canonical"; tag "GENCODE_Primary"; havana_gene "OTTMUSG00000049234.1"; havana_transcript "OTTMUST00000125586.1";
chr1	HAVANA	exon	123755028	123757888	0	-	.	gene_id "ENSMUSG00000102940.2"; transcript_id "ENSMUST00000195556.2"; gene_type "TEC"; gene_name "Gm37551"; transcript_type "TEC"; transcript_name "Gm37551-201"; exon_number 1; exon_id "ENSMUSE00001342728.2"; level 2; transcript_support_level "NA"; mgi_id "MGI:5610779"; tag "basic"; tag "Ensembl_canonical"; tag "GENCODE_Primary"; havana_gene "OTTMUSG00000049234.1"; havana_transcript "OTTMUST00000125586.1";
chr1	HAVANA	exon	123781895	123781990	0	-	.	gene_id "ENSMUSG00000036815.18"; transcript_id "ENSMUST00000112606.8"; gene_type "protein_coding"; gene_name "Dpp10"; transcript_type "protein_coding"; transcript_name "Dpp10-202"; exon_number 3; exon_id "ENSMUSE00001241811.2"; level 2; protein_id "ENSMUSP00000108225.2"; transcript_support_level "1"; mgi_id "MGI:2442409"; tag "basic"; tag "Ensembl_canonical"; tag "GENCODE_Primary"; tag "appris_principal_1"; tag "CCDS"; ccdsid "CCDS15241.2"; havana_gene "OTTMUSG00000020794.1"; havana_transcript "OTTMUST00000049175.1";
chr1	HAVANA	CDS	123781895	123781990	0	-	2	gene_id "ENSMUSG00000036815.18"; transcript_id "ENSMUST00000112606.8"; gene_type "protein_coding"; gene_name "Dpp10"; transcript_type "protein_coding"; transcript_name "Dpp10-202"; exon_number 3; exon_id "ENSMUSE00001241811.2"; level 2; protein_id "ENSMUSP00000108225.2"; transcript_support_level "1"; mgi_id "MGI:2442409"; tag "basic"; tag "Ensembl_canonical"; tag "GENCODE_Primary"; tag "appris_principal_1"; tag "CCDS"; ccdsid "CCDS15241.2"; havana_gene "OTTMUSG00000020794.1"; havana_transcript "OTTMUST00000049175.1";
chr1	HAVANA	exon	123781895	123781990	0	-	.	gene_id "ENSMUSG00000036815.18"; transcript_id "ENSMUST00000112603.4"; gene_type "protein_coding"; gene_name "Dpp10"; transcript_type "protein_coding"; transcript_name "Dpp10-201"; exon_number 3; exon_id "ENSMUSE00001241811.2"; level 2; protein_id "ENSMUSP00000108222.3"; transcript_support_level "5"; mgi_id "MGI:2442409"; tag "basic"; havana_gene "OTTMUSG00000020794.1"; havana_transcript "OTTMUST00000049176.1";
chr1	HAVANA	CDS	123781895	123781990	0	-	2	gene_id "ENSMUSG00000036815.18"; transcript_id "ENSMUST00000112603.4"; gene_type "protein_coding"; gene_name "Dpp10"; transcript_type "protein_coding"; transcript_name "Dpp10-201"; exon_number 3; exon_id "ENSMUSE00001241811.2"; level 2; protein_id "ENSMUSP00000108222.3"; transcript_support_level "5"; mgi_id "MGI:2442409"; tag "basic"; havana_gene "OTTMUSG00000020794.1"; havana_transcript "OTTMUST00000049176.1";
chr1	HAVANA	exon	123781895	123781990	0	-	.	gene_id "ENSMUSG00000036815.18"; transcript_id "ENSMUST00000239072.2"; gene_type "protein_coding"; gene_name "Dpp10"; transcript_type "protein_coding"; transcript_name "Dpp10-206"; exon_number 3; exon_id "ENSMUSE00001241811.2"; level 2; protein_id "ENSMUSP00000159007.2"; mgi_id "MGI:2442409"; tag "RNA_Seq_supported_only"; tag "basic"; havana_gene "OTTMUSG00000020794.1"; havana_transcript "OTTMUST00000181895.1";
chr1	HAVANA	CDS	123781895	123781990	0	-	2	gene_id "ENSMUSG00000036815.18"; transcript_id "ENSMUST00000239072.2"; gene_type "protein_coding"; gene_name "Dpp10"; transcript_type "protein_coding"; transcript_name "Dpp10-206"; exon_number 3; exon_id "ENSMUSE00001241811.2"; level 2; protein_id "ENSMUSP00000159007.2"; mgi_id "MGI:2442409"; tag "RNA_Seq_supported_only"; tag "basic"; havana_gene "OTTMUSG00000020794.1"; havana_transcript "OTTMUST00000181895.1";
chr1	HAVANA	exon	123781895	123781990	0	-	.	gene_id "ENSMUSG00000036815.18"; transcript_id "ENSMUST00000140361.3"; gene_type "protein_coding"; gene_name "Dpp10"; transcript_type "protein_coding_CDS_not_defined"; transcript_name "Dpp10-203"; exon_number 3; exon_id "ENSMUSE00001308488.2"; level 2; transcript_support_level "3"; mgi_id "MGI:2442409"; havana_gene "OTTMUSG00000020794.1"; havana_transcript "OTTMUST00000049177.1";
chr1	ENSEMBL_gcm37	exon	123781895	123781990	1.15596054726853	-	.	gene_id "ENSMUSG00000036815.18"; transcript_id "ENSMUSG00000036815.18_tx_10"; exon_id "chr1_123781895_123781990_-"; exonnum "2"; txlen "3733";
chr1	ENSEMBL_gcm37	exon	123781895	123781990	1.15596054726853	-	.	gene_id "ENSMUSG00000036815.18"; transcript_id "ENSMUSG00000036815.18_tx_11"; exon_id "chr1_123781895_123781990_-"; exonnum "2"; txlen "4575";
chr1	ENSEMBL_gcm37	exon	123781895	123781990	1.15596054726853	-	.	gene_id "ENSMUSG00000036815.18"; transcript_id "ENSMUSG00000036815.18_tx_12"; exon_id "chr1_123781895_123781990_-"; exonnum "2"; txlen "3316";
chr1	ENSEMBL_gcm37	exon	123781895	123781990	0.987616778248845	-	.	gene_id "ENSMUSG00000036815.18"; transcript_id "ENSMUSG00000036815.18_tx_14"; exon_id "chr1_123781895_123781990_-"; exonnum "4"; txlen "3954";
chr1	ENSEMBL_gcm37	exon	123781895	123781990	0.987616778248845	-	.	gene_id "ENSMUSG00000036815.18"; transcript_id "ENSMUSG00000036815.18_tx_15"; exon_id "chr1_123781895_123781990_-"; exonnum "4"; txlen "4796";
chr1	ENSEMBL_gcm37	exon	123781895	123781990	0.987616778248845	-	.	gene_id "ENSMUSG00000036815.18"; transcript_id "ENSMUSG00000036815.18_tx_16"; exon_id "chr1_123781895_123781990_-"; exonnum "4"; txlen "3537";
chr1	ENSEMBL_gcm37	exon	123781895	123781990	0.864164680967739	-	.	gene_id "ENSMUSG00000036815.18"; transcript_id "ENSMUSG00000036815.18_tx_17"; exon_id "chr1_123781895_123781990_-"; exonnum "3"; txlen "4208";
chr1	ENSEMBL_gcm37	exon	123781895	123781990	0.864164680967739	-	.	gene_id "ENSMUSG00000036815.18"; transcript_id "ENSMUSG00000036815.18_tx_18"; exon_id "chr1_123781895_123781990_-"; exonnum "3"; txlen "4625";
chr1	ENSEMBL_gcm37	exon	123781895	123781990	0.480559742833175	-	.	gene_id "ENSMUSG00000036815.18"; transcript_id "ENSMUSG00000036815.18_tx_23"; exon_id "chr1_123781895_123781990_-"; exonnum "2"; txlen "808";
chr1	ENSEMBL_gcm37	exon	123781895	123781990	0.466584437072012	-	.	gene_id "ENSMUSG00000036815.18"; transcript_id "ENSMUSG00000036815.18_tx_24"; exon_id "chr1_123781895_123781990_-"; exonnum "3"; txlen "4594";
chr1	ENSEMBL_gcm37	exon	123781895	123781990	0.00519836247306445	-	.	gene_id "ENSMUSG00000036815.18"; transcript_id "ENSMUSG00000036815.18_tx_25"; exon_id "chr1_123781895_123781990_-"; exonnum "5"; txlen "5763";
chr1	ENSEMBL_gcm37	exon	123781895	123781990	1.8964745528115	-	.	gene_id "ENSMUSG00000036815.18"; transcript_id "ENSMUSG00000036815.18_tx_4"; exon_id "chr1_123781895_123781990_-"; exonnum "2"; txlen "4653";
chr1	ENSEMBL_gcm37	exon	123781895	123781990	1.5375397570465	-	.	gene_id "ENSMUSG00000036815.18"; transcript_id "ENSMUSG00000036815.18_tx_7"; exon_id "chr1_123781895_123781990_-"; exonnum "3"; txlen "3431";
chr1	ENSEMBL_gcm37	exon	123781895	123781990	1.17840638313783	-	.	gene_id "ENSMUSG00000036815.18"; transcript_id "ENSMUSG00000036815.18_tx_9"; exon_id "chr1_123781895_123781990_-"; exonnum "3"; txlen "3848";
chr1	sragcm37_ss	exon	123815026	123815355	0.480559742833175	-	.	gene_id "ENSMUSG00000036815.18"; transcript_id "ENSMUSG00000036815.18_tx_23"; exon_id "chr1_123815026_123815355_-"; exonnum "1"; txlen "808";
chr1	sragcm37_ss	exon	123815026	123815355	1.8964745528115	-	.	gene_id "ENSMUSG00000036815.18"; transcript_id "ENSMUSG00000036815.18_tx_4"; exon_id "chr1_123815026_123815355_-"; exonnum "1"; txlen "4653";
chr1	HAVANA	exon	123832789	123832903	0	-	.	gene_id "ENSMUSG00000036815.18"; transcript_id "ENSMUST00000112606.8"; gene_type "protein_coding"; gene_name "Dpp10"; transcript_type "protein_coding"; transcript_name "Dpp10-202"; exon_number 2; exon_id "ENSMUSE00001328294.2"; level 2; protein_id "ENSMUSP00000108225.2"; transcript_support_level "1"; mgi_id "MGI:2442409"; tag "basic"; tag "Ensembl_canonical"; tag "GENCODE_Primary"; tag "appris_principal_1"; tag "CCDS"; ccdsid "CCDS15241.2"; havana_gene "OTTMUSG00000020794.1"; havana_transcript "OTTMUST00000049175.1";
chr1	HAVANA	CDS	123832789	123832903	0	-	0	gene_id "ENSMUSG00000036815.18"; transcript_id "ENSMUST00000112606.8"; gene_type "protein_coding"; gene_name "Dpp10"; transcript_type "protein_coding"; transcript_name "Dpp10-202"; exon_number 2; exon_id "ENSMUSE00001328294.2"; level 2; protein_id "ENSMUSP00000108225.2"; transcript_support_level "1"; mgi_id "MGI:2442409"; tag "basic"; tag "Ensembl_canonical"; tag "GENCODE_Primary"; tag "appris_principal_1"; tag "CCDS"; ccdsid "CCDS15241.2"; havana_gene "OTTMUSG00000020794.1"; havana_transcript "OTTMUST00000049175.1";
chr1	HAVANA	exon	123832789	123832903	0	-	.	gene_id "ENSMUSG00000036815.18"; transcript_id "ENSMUST00000112603.4"; gene_type "protein_coding"; gene_name "Dpp10"; transcript_type "protein_coding"; transcript_name "Dpp10-201"; exon_number 2; exon_id "ENSMUSE00001328294.2"; level 2; protein_id "ENSMUSP00000108222.3"; transcript_support_level "5"; mgi_id "MGI:2442409"; tag "basic"; havana_gene "OTTMUSG00000020794.1"; havana_transcript "OTTMUST00000049176.1";
chr1	HAVANA	CDS	123832789	123832903	0	-	0	gene_id "ENSMUSG00000036815.18"; transcript_id "ENSMUST00000112603.4"; gene_type "protein_coding"; gene_name "Dpp10"; transcript_type "protein_coding"; transcript_name "Dpp10-201"; exon_number 2; exon_id "ENSMUSE00001328294.2"; level 2; protein_id "ENSMUSP00000108222.3"; transcript_support_level "5"; mgi_id "MGI:2442409"; tag "basic"; havana_gene "OTTMUSG00000020794.1"; havana_transcript "OTTMUST00000049176.1";
chr1	HAVANA	exon	123832789	123832903	0	-	.	gene_id "ENSMUSG00000036815.18"; transcript_id "ENSMUST00000239072.2"; gene_type "protein_coding"; gene_name "Dpp10"; transcript_type "protein_coding"; transcript_name "Dpp10-206"; exon_number 2; exon_id "ENSMUSE00001328294.2"; level 2; protein_id "ENSMUSP00000159007.2"; mgi_id "MGI:2442409"; tag "RNA_Seq_supported_only"; tag "basic"; havana_gene "OTTMUSG00000020794.1"; havana_transcript "OTTMUST00000181895.1";
chr1	HAVANA	CDS	123832789	123832903	0	-	0	gene_id "ENSMUSG00000036815.18"; transcript_id "ENSMUST00000239072.2"; gene_type "protein_coding"; gene_name "Dpp10"; transcript_type "protein_coding"; transcript_name "Dpp10-206"; exon_number 2; exon_id "ENSMUSE00001328294.2"; level 2; protein_id "ENSMUSP00000159007.2"; mgi_id "MGI:2442409"; tag "RNA_Seq_supported_only"; tag "basic"; havana_gene "OTTMUSG00000020794.1"; havana_transcript "OTTMUST00000181895.1";
chr1	HAVANA	exon	123832789	123832903	0	-	.	gene_id "ENSMUSG00000036815.18"; transcript_id "ENSMUST00000140361.3"; gene_type "protein_coding"; gene_name "Dpp10"; transcript_type "protein_coding_CDS_not_defined"; transcript_name "Dpp10-203"; exon_number 2; exon_id "ENSMUSE00001259331.2"; level 2; transcript_support_level "3"; mgi_id "MGI:2442409"; havana_gene "OTTMUSG00000020794.1"; havana_transcript "OTTMUST00000049177.1";
chr1	ENSEMBL_gcm37	exon	123832789	123832903	0.987616778248845	-	.	gene_id "ENSMUSG00000036815.18"; transcript_id "ENSMUSG00000036815.18_tx_14"; exon_id "chr1_123832789_123832903_-"; exonnum "3"; txlen "3954";
chr1	ENSEMBL_gcm37	exon	123832789	123832903	0.987616778248845	-	.	gene_id "ENSMUSG00000036815.18"; transcript_id "ENSMUSG00000036815.18_tx_15"; exon_id "chr1_123832789_123832903_-"; exonnum "3"; txlen "4796";
chr1	ENSEMBL_gcm37	exon	123832789	123832903	0.987616778248845	-	.	gene_id "ENSMUSG00000036815.18"; transcript_id "ENSMUSG00000036815.18_tx_16"; exon_id "chr1_123832789_123832903_-"; exonnum "3"; txlen "3537";
chr1	ENSEMBL_gcm37	exon	123832789	123832903	0.864164680967739	-	.	gene_id "ENSMUSG00000036815.18"; transcript_id "ENSMUSG00000036815.18_tx_17"; exon_id "chr1_123832789_123832903_-"; exonnum "2"; txlen "4208";
chr1	ENSEMBL_gcm37	exon	123832789	123832903	0.864164680967739	-	.	gene_id "ENSMUSG00000036815.18"; transcript_id "ENSMUSG00000036815.18_tx_18"; exon_id "chr1_123832789_123832903_-"; exonnum "2"; txlen "4625";
chr1	ENSEMBL_gcm37	exon	123832789	123832903	0.466584437072012	-	.	gene_id "ENSMUSG00000036815.18"; transcript_id "ENSMUSG00000036815.18_tx_24"; exon_id "chr1_123832789_123832903_-"; exonnum "2"; txlen "4594";
chr1	ENSEMBL_gcm37	exon	123832789	123832903	0.00519836247306445	-	.	gene_id "ENSMUSG00000036815.18"; transcript_id "ENSMUSG00000036815.18_tx_25"; exon_id "chr1_123832789_123832903_-"; exonnum "4"; txlen "5763";
chr1	ENSEMBL_gcm37	exon	123832789	123832903	1.5375397570465	-	.	gene_id "ENSMUSG00000036815.18"; transcript_id "ENSMUSG00000036815.18_tx_7"; exon_id "chr1_123832789_123832903_-"; exonnum "2"; txlen "3431";
chr1	ENSEMBL_gcm37	exon	123832789	123832903	1.17840638313783	-	.	gene_id "ENSMUSG00000036815.18"; transcript_id "ENSMUSG00000036815.18_tx_9"; exon_id "chr1_123832789_123832903_-"; exonnum "2"; txlen "3848";
chr1	sragcm37_ss	exon	123972673	123972828	0.466584437072012	-	.	gene_id "ENSMUSG00000036815.18"; transcript_id "ENSMUSG00000036815.18_tx_24"; exon_id "chr1_123972673_123972828_-"; exonnum "1"; txlen "4594";
chr1	HAVANA	exon	123972862	123972900	0	-	.	gene_id "ENSMUSG00000036815.18"; transcript_id "ENSMUST00000112603.4"; gene_type "protein_coding"; gene_name "Dpp10"; transcript_type "protein_coding"; transcript_name "Dpp10-201"; exon_number 1; exon_id "ENSMUSE00001320696.2"; level 2; protein_id "ENSMUSP00000108222.3"; transcript_support_level "5"; mgi_id "MGI:2442409"; tag "basic"; havana_gene "OTTMUSG00000020794.1"; havana_transcript "OTTMUST00000049176.1";
chr1	HAVANA	CDS	123972862	123972900	0	-	0	gene_id "ENSMUSG00000036815.18"; transcript_id "ENSMUST00000112603.4"; gene_type "protein_coding"; gene_name "Dpp10"; transcript_type "protein_coding"; transcript_name "Dpp10-201"; exon_number 1; exon_id "ENSMUSE00001320696.2"; level 2; protein_id "ENSMUSP00000108222.3"; transcript_support_level "5"; mgi_id "MGI:2442409"; tag "basic"; havana_gene "OTTMUSG00000020794.1"; havana_transcript "OTTMUST00000049176.1";
chr1	HAVANA	exon	123972862	123972992	0	-	.	gene_id "ENSMUSG00000036815.18"; transcript_id "ENSMUST00000140361.3"; gene_type "protein_coding"; gene_name "Dpp10"; transcript_type "protein_coding_CDS_not_defined"; transcript_name "Dpp10-203"; exon_number 1; exon_id "ENSMUSE00000692384.3"; level 2; transcript_support_level "3"; mgi_id "MGI:2442409"; havana_gene "OTTMUSG00000020794.1"; havana_transcript "OTTMUST00000049177.1";
chr1	HAVANA	start_codon	123972898	123972900	0	-	0	gene_id "ENSMUSG00000036815.18"; transcript_id "ENSMUST00000112603.4"; gene_type "protein_coding"; gene_name "Dpp10"; transcript_type "protein_coding"; transcript_name "Dpp10-201"; exon_number 1; exon_id "ENSMUSE00001320696.2"; level 2; protein_id "ENSMUSP00000108222.3"; transcript_support_level "5"; mgi_id "MGI:2442409"; tag "basic"; havana_gene "OTTMUSG00000020794.1"; havana_transcript "OTTMUST00000049176.1";
chr1	HAVANA	CDS	123973109	123973180	0	-	0	gene_id "ENSMUSG00000036815.18"; transcript_id "ENSMUST00000112606.8"; gene_type "protein_coding"; gene_name "Dpp10"; transcript_type "protein_coding"; transcript_name "Dpp10-202"; exon_number 1; exon_id "ENSMUSE00000692422.2"; level 2; protein_id "ENSMUSP00000108225.2"; transcript_support_level "1"; mgi_id "MGI:2442409"; tag "basic"; tag "Ensembl_canonical"; tag "GENCODE_Primary"; tag "appris_principal_1"; tag "CCDS"; ccdsid "CCDS15241.2"; havana_gene "OTTMUSG00000020794.1"; havana_transcript "OTTMUST00000049175.1";
chr1	HAVANA	exon	123973109	123973296	0	-	.	gene_id "ENSMUSG00000036815.18"; transcript_id "ENSMUST00000112606.8"; gene_type "protein_coding"; gene_name "Dpp10"; transcript_type "protein_coding"; transcript_name "Dpp10-202"; exon_number 1; exon_id "ENSMUSE00000692422.2"; level 2; protein_id "ENSMUSP00000108225.2"; transcript_support_level "1"; mgi_id "MGI:2442409"; tag "basic"; tag "Ensembl_canonical"; tag "GENCODE_Primary"; tag "appris_principal_1"; tag "CCDS"; ccdsid "CCDS15241.2"; havana_gene "OTTMUSG00000020794.1"; havana_transcript "OTTMUST00000049175.1";
chr1	sragcm37_mid	exon	123973109	123974137	0.864164680967739	-	.	gene_id "ENSMUSG00000036815.18"; transcript_id "ENSMUSG00000036815.18_tx_17"; exon_id "chr1_123973109_123974137_-"; exonnum "1"; txlen "4208";
chr1	sragcm37_mid	exon	123973109	123974137	0.864164680967739	-	.	gene_id "ENSMUSG00000036815.18"; transcript_id "ENSMUSG00000036815.18_tx_18"; exon_id "chr1_123973109_123974137_-"; exonnum "1"; txlen "4625";
chr1	sragcm37_mid	exon	123973109	123974137	0.00519836247306445	-	.	gene_id "ENSMUSG00000036815.18"; transcript_id "ENSMUSG00000036815.18_tx_25"; exon_id "chr1_123973109_123974137_-"; exonnum "3"; txlen "5763";
chr1	HAVANA	start_codon	123973178	123973180	0	-	0	gene_id "ENSMUSG00000036815.18"; transcript_id "ENSMUST00000112606.8"; gene_type "protein_coding"; gene_name "Dpp10"; transcript_type "protein_coding"; transcript_name "Dpp10-202"; exon_number 1; exon_id "ENSMUSE00000692422.2"; level 2; protein_id "ENSMUSP00000108225.2"; transcript_support_level "1"; mgi_id "MGI:2442409"; tag "basic"; tag "Ensembl_canonical"; tag "GENCODE_Primary"; tag "appris_principal_1"; tag "CCDS"; ccdsid "CCDS15241.2"; havana_gene "OTTMUSG00000020794.1"; havana_transcript "OTTMUST00000049175.1";
chr1	HAVANA	UTR	123973181	123973296	0	-	.	gene_id "ENSMUSG00000036815.18"; transcript_id "ENSMUST00000112606.8"; gene_type "protein_coding"; gene_name "Dpp10"; transcript_type "protein_coding"; transcript_name "Dpp10-202"; exon_number 1; exon_id "ENSMUSE00000692422.2"; level 2; protein_id "ENSMUSP00000108225.2"; transcript_support_level "1"; mgi_id "MGI:2442409"; tag "basic"; tag "Ensembl_canonical"; tag "GENCODE_Primary"; tag "appris_principal_1"; tag "CCDS"; ccdsid "CCDS15241.2"; havana_gene "OTTMUSG00000020794.1"; havana_transcript "OTTMUST00000049175.1";
chr1	sragcm37_mid	exon	123974523	123974628	0.987616778248845	-	.	gene_id "ENSMUSG00000036815.18"; transcript_id "ENSMUSG00000036815.18_tx_14"; exon_id "chr1_123974523_123974628_-"; exonnum "2"; txlen "3954";
chr1	sragcm37_mid	exon	123974523	123974628	0.987616778248845	-	.	gene_id "ENSMUSG00000036815.18"; transcript_id "ENSMUSG00000036815.18_tx_15"; exon_id "chr1_123974523_123974628_-"; exonnum "2"; txlen "4796";
chr1	sragcm37_mid	exon	123974523	123974628	0.987616778248845	-	.	gene_id "ENSMUSG00000036815.18"; transcript_id "ENSMUSG00000036815.18_tx_16"; exon_id "chr1_123974523_123974628_-"; exonnum "2"; txlen "3537";
chr1	sragcm37_mid	exon	123974523	123974628	0.00519836247306445	-	.	gene_id "ENSMUSG00000036815.18"; transcript_id "ENSMUSG00000036815.18_tx_25"; exon_id "chr1_123974523_123974628_-"; exonnum "2"; txlen "5763";
chr1	sragcm37_es	exon	123987045	123987485	0.482128520200196	-	.	gene_id "sragcm37_gene_41477_2"; transcript_id "sragcm37_gene_41477_2_tx_1"; exon_id "chr1_123987045_123987485_-"; exonnum "2"; txlen "659";
chr1	sragcm37_ss	exon	123987794	123988011	0.482128520200196	-	.	gene_id "sragcm37_gene_41477_2"; transcript_id "sragcm37_gene_41477_2_tx_1"; exon_id "chr1_123987794_123988011_-"; exonnum "1"; txlen "659";
chr1	sragcm37_ss	exon	124005276	124005399	0.00519836247306445	-	.	gene_id "ENSMUSG00000036815.18"; transcript_id "ENSMUSG00000036815.18_tx_25"; exon_id "chr1_124005276_124005399_-"; exonnum "1"; txlen "5763";
chr1	HAVANA	exon	124211060	124211264	0	-	.	gene_id "ENSMUSG00000130917.1"; transcript_id "ENSMUST00000302773.1"; gene_type "lncRNA"; gene_name "ENSMUSG00000130917"; transcript_type "lncRNA"; transcript_name "ENSMUST00000302773"; exon_number 2; exon_id "ENSMUSE00001598356.1"; level 2; tag "basic"; tag "Ensembl_canonical"; tag "GENCODE_Primary"; tag "TAGENE";
chr1	HAVANA	gene	124211060	124214656	0	-	.	gene_id "ENSMUSG00000130917.1"; gene_type "lncRNA"; gene_name "ENSMUSG00000130917"; level 2; tag "overlapping_locus";
chr1	HAVANA	transcript	124211060	124214656	0	-	.	gene_id "ENSMUSG00000130917.1"; transcript_id "ENSMUST00000302773.1"; gene_type "lncRNA"; gene_name "ENSMUSG00000130917"; transcript_type "lncRNA"; transcript_name "ENSMUST00000302773"; level 2; tag "basic"; tag "Ensembl_canonical"; tag "GENCODE_Primary"; tag "TAGENE";
chr1	HAVANA	exon	124213662	124214656	0	-	.	gene_id "ENSMUSG00000130917.1"; transcript_id "ENSMUST00000302773.1"; gene_type "lncRNA"; gene_name "ENSMUSG00000130917"; transcript_type "lncRNA"; transcript_name "ENSMUST00000302773"; exon_number 1; exon_id "ENSMUSE00001598355.1"; level 2; tag "basic"; tag "Ensembl_canonical"; tag "GENCODE_Primary"; tag "TAGENE";
chr1	HAVANA	gene	124303315	124306979	0	-	.	gene_id "ENSMUSG00000103914.2"; gene_type "TEC"; gene_name "Gm38073"; level 2; mgi_id "MGI:5611301"; havana_gene "OTTMUSG00000049238.1";
chr1	HAVANA	transcript	124303315	124306979	0	-	.	gene_id "ENSMUSG00000103914.2"; transcript_id "ENSMUST00000195141.2"; gene_type "TEC"; gene_name "Gm38073"; transcript_type "TEC"; transcript_name "Gm38073-201"; level 2; transcript_support_level "NA"; mgi_id "MGI:5611301"; tag "basic"; tag "Ensembl_canonical"; tag "GENCODE_Primary"; havana_gene "OTTMUSG00000049238.1"; havana_transcript "OTTMUST00000125590.1";
chr1	HAVANA	exon	124303315	124306979	0	-	.	gene_id "ENSMUSG00000103914.2"; transcript_id "ENSMUST00000195141.2"; gene_type "TEC"; gene_name "Gm38073"; transcript_type "TEC"; transcript_name "Gm38073-201"; exon_number 1; exon_id "ENSMUSE00001343000.2"; level 2; transcript_support_level "NA"; mgi_id "MGI:5611301"; tag "basic"; tag "Ensembl_canonical"; tag "GENCODE_Primary"; havana_gene "OTTMUSG00000049238.1"; havana_transcript "OTTMUST00000125590.1";
chr1	HAVANA	exon	124433494	124434548	0	-	.	gene_id "ENSMUSG00000036815.18"; transcript_id "ENSMUST00000187286.2"; gene_type "protein_coding"; gene_name "Dpp10"; transcript_type "protein_coding_CDS_not_defined"; transcript_name "Dpp10-205"; exon_number 3; exon_id "ENSMUSE00001336047.2"; level 2; transcript_support_level "1"; mgi_id "MGI:2442409"; havana_gene "OTTMUSG00000020794.1"; havana_transcript "OTTMUST00000125591.1";
chr1	HAVANA	transcript	124433494	124773776	0	-	.	gene_id "ENSMUSG00000036815.18"; transcript_id "ENSMUST00000187286.2"; gene_type "protein_coding"; gene_name "Dpp10"; transcript_type "protein_coding_CDS_not_defined"; transcript_name "Dpp10-205"; level 2; transcript_support_level "1"; mgi_id "MGI:2442409"; havana_gene "OTTMUSG00000020794.1"; havana_transcript "OTTMUST00000125591.1";
chr1	HAVANA	exon	124437968	124438034	0	-	.	gene_id "ENSMUSG00000036815.18"; transcript_id "ENSMUST00000187286.2"; gene_type "protein_coding"; gene_name "Dpp10"; transcript_type "protein_coding_CDS_not_defined"; transcript_name "Dpp10-205"; exon_number 2; exon_id "ENSMUSE00001319307.2"; level 2; transcript_support_level "1"; mgi_id "MGI:2442409"; havana_gene "OTTMUSG00000020794.1"; havana_transcript "OTTMUST00000125591.1";
chr1	sragcm37_es	exon	124454432	124454894	0.098932630371677	-	.	gene_id "sragcm37_gene_52986"; transcript_id "sragcm37_gene_52986_tx_1"; exon_id "chr1_124454432_124454894_-"; exonnum "2"; txlen "667";
chr1	sragcm37_ss	exon	124459641	124459844	0.098932630371677	-	.	gene_id "sragcm37_gene_52986"; transcript_id "sragcm37_gene_52986_tx_1"; exon_id "chr1_124459641_124459844_-"; exonnum "1"; txlen "667";
chr1	HAVANA	exon	124542928	124543139	0	-	.	gene_id "ENSMUSG00000101006.2"; transcript_id "ENSMUST00000189908.2"; gene_type "processed_pseudogene"; gene_name "Gm28299"; transcript_type "processed_pseudogene"; transcript_name "Gm28299-201"; exon_number 2; exon_id "ENSMUSE00001328777.2"; level 2; transcript_support_level "NA"; mgi_id "MGI:5579005"; ont "PGO:0000004"; tag "basic"; tag "Ensembl_canonical"; tag "GENCODE_Primary"; havana_gene "OTTMUSG00000049240.1"; havana_transcript "OTTMUST00000125592.1";
chr1	HAVANA	gene	124542928	124543333	0	-	.	gene_id "ENSMUSG00000101006.2"; gene_type "processed_pseudogene"; gene_name "Gm28299"; level 2; mgi_id "MGI:5579005"; tag "overlapping_locus"; havana_gene "OTTMUSG00000049240.1";
chr1	HAVANA	transcript	124542928	124543333	0	-	.	gene_id "ENSMUSG00000101006.2"; transcript_id "ENSMUST00000189908.2"; gene_type "processed_pseudogene"; gene_name "Gm28299"; transcript_type "processed_pseudogene"; transcript_name "Gm28299-201"; level 2; transcript_support_level "NA"; mgi_id "MGI:5579005"; ont "PGO:0000004"; tag "basic"; tag "Ensembl_canonical"; tag "GENCODE_Primary"; havana_gene "OTTMUSG00000049240.1"; havana_transcript "OTTMUST00000125592.1";
chr1	HAVANA	exon	124543207	124543333	0	-	.	gene_id "ENSMUSG00000101006.2"; transcript_id "ENSMUST00000189908.2"; gene_type "processed_pseudogene"; gene_name "Gm28299"; transcript_type "processed_pseudogene"; transcript_name "Gm28299-201"; exon_number 1; exon_id "ENSMUSE00001319789.2"; level 2; transcript_support_level "NA"; mgi_id "MGI:5579005"; ont "PGO:0000004"; tag "basic"; tag "Ensembl_canonical"; tag "GENCODE_Primary"; havana_gene "OTTMUSG00000049240.1"; havana_transcript "OTTMUST00000125592.1";
chr1	HAVANA	exon	124560958	124561347	0	-	.	gene_id "ENSMUSG00000129205.1"; transcript_id "ENSMUST00000292126.1"; gene_type "lncRNA"; gene_name "ENSMUSG00000129205"; transcript_type "lncRNA"; transcript_name "ENSMUST00000292126"; exon_number 2; exon_id "ENSMUSE00001578400.1"; level 2; tag "TAGENE";
chr1	HAVANA	transcript	124560958	124566878	0	-	.	gene_id "ENSMUSG00000129205.1"; transcript_id "ENSMUST00000292126.1"; gene_type "lncRNA"; gene_name "ENSMUSG00000129205"; transcript_type "lncRNA"; transcript_name "ENSMUST00000292126"; level 2; tag "TAGENE";
chr1	HAVANA	gene	124560958	124640890	0	-	.	gene_id "ENSMUSG00000129205.1"; gene_type "lncRNA"; gene_name "ENSMUSG00000129205"; level 2; tag "overlapping_locus";
chr1	HAVANA	exon	124560963	124561347	0	-	.	gene_id "ENSMUSG00000129205.1"; transcript_id "ENSMUST00000292125.1"; gene_type "lncRNA"; gene_name "ENSMUSG00000129205"; transcript_type "lncRNA"; transcript_name "ENSMUST00000292125"; exon_number 3; exon_id "ENSMUSE00001578404.1"; level 2; tag "basic"; tag "Ensembl_canonical"; tag "GENCODE_Primary"; tag "TAGENE";
chr1	HAVANA	transcript	124560963	124640890	0	-	.	gene_id "ENSMUSG00000129205.1"; transcript_id "ENSMUST00000292125.1"; gene_type "lncRNA"; gene_name "ENSMUSG00000129205"; transcript_type "lncRNA"; transcript_name "ENSMUST00000292125"; level 2; tag "basic"; tag "Ensembl_canonical"; tag "GENCODE_Primary"; tag "TAGENE";
chr1	HAVANA	exon	124566711	124566876	0	-	.	gene_id "ENSMUSG00000129205.1"; transcript_id "ENSMUST00000292125.1"; gene_type "lncRNA"; gene_name "ENSMUSG00000129205"; transcript_type "lncRNA"; transcript_name "ENSMUST00000292125"; exon_number 2; exon_id "ENSMUSE00001578403.1"; level 2; tag "basic"; tag "Ensembl_canonical"; tag "GENCODE_Primary"; tag "TAGENE";
chr1	HAVANA	exon	124566711	124566878	0	-	.	gene_id "ENSMUSG00000129205.1"; transcript_id "ENSMUST00000292126.1"; gene_type "lncRNA"; gene_name "ENSMUSG00000129205"; transcript_type "lncRNA"; transcript_name "ENSMUST00000292126"; exon_number 1; exon_id "ENSMUSE00001578401.1"; level 2; tag "TAGENE";
chr1	HAVANA	exon	124640537	124640890	0	-	.	gene_id "ENSMUSG00000129205.1"; transcript_id "ENSMUST00000292125.1"; gene_type "lncRNA"; gene_name "ENSMUSG00000129205"; transcript_type "lncRNA"; transcript_name "ENSMUST00000292125"; exon_number 1; exon_id "ENSMUSE00001578402.1"; level 2; tag "basic"; tag "Ensembl_canonical"; tag "GENCODE_Primary"; tag "TAGENE";
chr1	HAVANA	gene	124752439	124755465	0	-	.	gene_id "ENSMUSG00000102240.2"; gene_type "TEC"; gene_name "Gm37717"; level 2; mgi_id "MGI:5610945"; tag "overlapping_locus"; havana_gene "OTTMUSG00000049241.1";
chr1	HAVANA	transcript	124752439	124755465	0	-	.	gene_id "ENSMUSG00000102240.2"; transcript_id "ENSMUST00000192647.2"; gene_type "TEC"; gene_name "Gm37717"; transcript_type "TEC"; transcript_name "Gm37717-201"; level 2; transcript_support_level "NA"; mgi_id "MGI:5610945"; tag "basic"; tag "Ensembl_canonical"; tag "GENCODE_Primary"; havana_gene "OTTMUSG00000049241.1"; havana_transcript "OTTMUST00000125593.1";
chr1	HAVANA	exon	124752439	124755465	0	-	.	gene_id "ENSMUSG00000102240.2"; transcript_id "ENSMUST00000192647.2"; gene_type "TEC"; gene_name "Gm37717"; transcript_type "TEC"; transcript_name "Gm37717-201"; exon_number 1; exon_id "ENSMUSE00001345681.2"; level 2; transcript_support_level "NA"; mgi_id "MGI:5610945"; tag "basic"; tag "Ensembl_canonical"; tag "GENCODE_Primary"; havana_gene "OTTMUSG00000049241.1"; havana_transcript "OTTMUST00000125593.1";
chr1	HAVANA	CDS	124773456	124773515	0	-	0	gene_id "ENSMUSG00000036815.18"; transcript_id "ENSMUST00000239072.2"; gene_type "protein_coding"; gene_name "Dpp10"; transcript_type "protein_coding"; transcript_name "Dpp10-206"; exon_number 1; exon_id "ENSMUSE00001465715.2"; level 2; protein_id "ENSMUSP00000159007.2"; mgi_id "MGI:2442409"; tag "RNA_Seq_supported_only"; tag "basic"; havana_gene "OTTMUSG00000020794.1"; havana_transcript "OTTMUST00000181895.1";
chr1	sragcm37_mid	exon	124773456	124773707	1.15596054726853	-	.	gene_id "ENSMUSG00000036815.18"; transcript_id "ENSMUSG00000036815.18_tx_10"; exon_id "chr1_124773456_124773707_-"; exonnum "1"; txlen "3733";
chr1	sragcm37_mid	exon	124773456	124773707	1.15596054726853	-	.	gene_id "ENSMUSG00000036815.18"; transcript_id "ENSMUSG00000036815.18_tx_11"; exon_id "chr1_124773456_124773707_-"; exonnum "1"; txlen "4575";
chr1	sragcm37_mid	exon	124773456	124773707	1.15596054726853	-	.	gene_id "ENSMUSG00000036815.18"; transcript_id "ENSMUSG00000036815.18_tx_12"; exon_id "chr1_124773456_124773707_-"; exonnum "1"; txlen "3316";
chr1	sragcm37_mid	exon	124773456	124773707	0.987616778248845	-	.	gene_id "ENSMUSG00000036815.18"; transcript_id "ENSMUSG00000036815.18_tx_14"; exon_id "chr1_124773456_124773707_-"; exonnum "1"; txlen "3954";
chr1	sragcm37_mid	exon	124773456	124773707	0.987616778248845	-	.	gene_id "ENSMUSG00000036815.18"; transcript_id "ENSMUSG00000036815.18_tx_15"; exon_id "chr1_124773456_124773707_-"; exonnum "1"; txlen "4796";
chr1	sragcm37_mid	exon	124773456	124773707	0.987616778248845	-	.	gene_id "ENSMUSG00000036815.18"; transcript_id "ENSMUSG00000036815.18_tx_16"; exon_id "chr1_124773456_124773707_-"; exonnum "1"; txlen "3537";
chr1	sragcm37_mid	exon	124773456	124773707	1.5375397570465	-	.	gene_id "ENSMUSG00000036815.18"; transcript_id "ENSMUSG00000036815.18_tx_7"; exon_id "chr1_124773456_124773707_-"; exonnum "1"; txlen "3431";
chr1	sragcm37_mid	exon	124773456	124773707	1.17840638313783	-	.	gene_id "ENSMUSG00000036815.18"; transcript_id "ENSMUSG00000036815.18_tx_9"; exon_id "chr1_124773456_124773707_-"; exonnum "1"; txlen "3848";
chr1	HAVANA	exon	124773456	124773776	0	-	.	gene_id "ENSMUSG00000036815.18"; transcript_id "ENSMUST00000239072.2"; gene_type "protein_coding"; gene_name "Dpp10"; transcript_type "protein_coding"; transcript_name "Dpp10-206"; exon_number 1; exon_id "ENSMUSE00001465715.2"; level 2; protein_id "ENSMUSP00000159007.2"; mgi_id "MGI:2442409"; tag "RNA_Seq_supported_only"; tag "basic"; havana_gene "OTTMUSG00000020794.1"; havana_transcript "OTTMUST00000181895.1";
chr1	HAVANA	exon	124773456	124773776	0	-	.	gene_id "ENSMUSG00000036815.18"; transcript_id "ENSMUST00000187286.2"; gene_type "protein_coding"; gene_name "Dpp10"; transcript_type "protein_coding_CDS_not_defined"; transcript_name "Dpp10-205"; exon_number 1; exon_id "ENSMUSE00001334616.2"; level 2; transcript_support_level "1"; mgi_id "MGI:2442409"; havana_gene "OTTMUSG00000020794.1"; havana_transcript "OTTMUST00000125591.1";
chr1	HAVANA	start_codon	124773513	124773515	0	-	0	gene_id "ENSMUSG00000036815.18"; transcript_id "ENSMUST00000239072.2"; gene_type "protein_coding"; gene_name "Dpp10"; transcript_type "protein_coding"; transcript_name "Dpp10-206"; exon_number 1; exon_id "ENSMUSE00001465715.2"; level 2; protein_id "ENSMUSP00000159007.2"; mgi_id "MGI:2442409"; tag "RNA_Seq_supported_only"; tag "basic"; havana_gene "OTTMUSG00000020794.1"; havana_transcript "OTTMUST00000181895.1";
chr1	HAVANA	UTR	124773516	124773776	0	-	.	gene_id "ENSMUSG00000036815.18"; transcript_id "ENSMUST00000239072.2"; gene_type "protein_coding"; gene_name "Dpp10"; transcript_type "protein_coding"; transcript_name "Dpp10-206"; exon_number 1; exon_id "ENSMUSE00001465715.2"; level 2; protein_id "ENSMUSP00000159007.2"; mgi_id "MGI:2442409"; tag "RNA_Seq_supported_only"; tag "basic"; havana_gene "OTTMUSG00000020794.1"; havana_transcript "OTTMUST00000181895.1";
chr1	HAVANA	exon	124812273	124812499	0	-	.	gene_id "ENSMUSG00000139719.1"; transcript_id "ENSMUST00000354954.1"; gene_type "lncRNA"; gene_name "ENSMUSG00000139719"; transcript_type "lncRNA"; transcript_name "ENSMUST00000354954"; exon_number 2; exon_id "ENSMUSE00001698566.1"; level 2; tag "basic"; tag "TAGENE";
chr1	HAVANA	exon	124812273	124812499	0	-	.	gene_id "ENSMUSG00000139719.1"; transcript_id "ENSMUST00000354953.1"; gene_type "lncRNA"; gene_name "ENSMUSG00000139719"; transcript_type "lncRNA"; transcript_name "ENSMUST00000354953"; exon_number 3; exon_id "ENSMUSE00001698566.1"; level 2; tag "basic"; tag "TAGENE";
chr1	HAVANA	exon	124812273	124812499	0	-	.	gene_id "ENSMUSG00000139719.1"; transcript_id "ENSMUST00000354952.1"; gene_type "lncRNA"; gene_name "ENSMUSG00000139719"; transcript_type "lncRNA"; transcript_name "ENSMUST00000354952"; exon_number 2; exon_id "ENSMUSE00001698566.1"; level 2; tag "Ensembl_canonical"; tag "GENCODE_Primary"; tag "TAGENE";
chr1	HAVANA	transcript	124812273	124831634	0	-	.	gene_id "ENSMUSG00000139719.1"; transcript_id "ENSMUST00000354954.1"; gene_type "lncRNA"; gene_name "ENSMUSG00000139719"; transcript_type "lncRNA"; transcript_name "ENSMUST00000354954"; level 2; tag "basic"; tag "TAGENE";
chr1	HAVANA	transcript	124812273	124831657	0	-	.	gene_id "ENSMUSG00000139719.1"; transcript_id "ENSMUST00000354953.1"; gene_type "lncRNA"; gene_name "ENSMUSG00000139719"; transcript_type "lncRNA"; transcript_name "ENSMUST00000354953"; level 2; tag "basic"; tag "TAGENE";
chr1	HAVANA	gene	124812273	124831662	0	-	.	gene_id "ENSMUSG00000139719.1"; gene_type "lncRNA"; gene_name "ENSMUSG00000139719"; level 2;
chr1	HAVANA	transcript	124812273	124831662	0	-	.	gene_id "ENSMUSG00000139719.1"; transcript_id "ENSMUST00000354952.1"; gene_type "lncRNA"; gene_name "ENSMUSG00000139719"; transcript_type "lncRNA"; transcript_name "ENSMUST00000354952"; level 2; tag "Ensembl_canonical"; tag "GENCODE_Primary"; tag "TAGENE";
chr1	HAVANA	exon	124813817	124813892	0	-	.	gene_id "ENSMUSG00000139719.1"; transcript_id "ENSMUST00000354953.1"; gene_type "lncRNA"; gene_name "ENSMUSG00000139719"; transcript_type "lncRNA"; transcript_name "ENSMUST00000354953"; exon_number 2; exon_id "ENSMUSE00001698565.1"; level 2; tag "basic"; tag "TAGENE";
chr1	HAVANA	exon	124831502	124831634	0	-	.	gene_id "ENSMUSG00000139719.1"; transcript_id "ENSMUST00000354954.1"; gene_type "lncRNA"; gene_name "ENSMUSG00000139719"; transcript_type "lncRNA"; transcript_name "ENSMUST00000354954"; exon_number 1; exon_id "ENSMUSE00001698564.1"; level 2; tag "basic"; tag "TAGENE";
chr1	HAVANA	exon	124831631	124831657	0	-	.	gene_id "ENSMUSG00000139719.1"; transcript_id "ENSMUST00000354953.1"; gene_type "lncRNA"; gene_name "ENSMUSG00000139719"; transcript_type "lncRNA"; transcript_name "ENSMUST00000354953"; exon_number 1; exon_id "ENSMUSE00001698568.1"; level 2; tag "basic"; tag "TAGENE";
chr1	HAVANA	exon	124831631	124831662	0	-	.	gene_id "ENSMUSG00000139719.1"; transcript_id "ENSMUST00000354952.1"; gene_type "lncRNA"; gene_name "ENSMUSG00000139719"; transcript_type "lncRNA"; transcript_name "ENSMUST00000354952"; exon_number 1; exon_id "ENSMUSE00001698567.1"; level 2; tag "Ensembl_canonical"; tag "GENCODE_Primary"; tag "TAGENE";
chr1	HAVANA	exon	125118013	125118416	0	-	.	gene_id "ENSMUSG00000099574.3"; transcript_id "ENSMUST00000187796.3"; gene_type "lncRNA"; gene_name "1700121L03Rik"; transcript_type "lncRNA"; transcript_name "1700121L03Rik-201"; exon_number 2; exon_id "ENSMUSE00001576994.1"; level 2; transcript_support_level "1"; mgi_id "MGI:1923910"; tag "basic"; tag "Ensembl_canonical"; tag "GENCODE_Primary"; tag "TAGENE"; havana_gene "OTTMUSG00000049250.1"; havana_transcript "OTTMUST00000125607.1";
chr1	HAVANA	exon	125118013	125118416	0	-	.	gene_id "ENSMUSG00000099574.3"; transcript_id "ENSMUST00000291466.1"; gene_type "lncRNA"; gene_name "1700121L03Rik"; transcript_type "lncRNA"; transcript_name "1700121L03Rik-202"; exon_number 2; exon_id "ENSMUSE00001576994.1"; level 2; mgi_id "MGI:1923910"; tag "TAGENE"; havana_gene "OTTMUSG00000049250.1";
chr1	HAVANA	gene	125118013	125125233	0	-	.	gene_id "ENSMUSG00000099574.3"; gene_type "lncRNA"; gene_name "1700121L03Rik"; level 2; mgi_id "MGI:1923910"; havana_gene "OTTMUSG00000049250.1";
chr1	HAVANA	transcript	125118013	125125233	0	-	.	gene_id "ENSMUSG00000099574.3"; transcript_id "ENSMUST00000187796.3"; gene_type "lncRNA"; gene_name "1700121L03Rik"; transcript_type "lncRNA"; transcript_name "1700121L03Rik-201"; level 2; transcript_support_level "1"; mgi_id "MGI:1923910"; tag "basic"; tag "Ensembl_canonical"; tag "GENCODE_Primary"; tag "TAGENE"; havana_gene "OTTMUSG00000049250.1"; havana_transcript "OTTMUST00000125607.1";
chr1	HAVANA	transcript	125118013	125125233	0	-	.	gene_id "ENSMUSG00000099574.3"; transcript_id "ENSMUST00000291466.1"; gene_type "lncRNA"; gene_name "1700121L03Rik"; transcript_type "lncRNA"; transcript_name "1700121L03Rik-202"; level 2; mgi_id "MGI:1923910"; tag "TAGENE"; havana_gene "OTTMUSG00000049250.1";
chr1	HAVANA	transcript	125124814	125125208	0	-	.	gene_id "ENSMUSG00000099574.3"; transcript_id "ENSMUST00000291467.1"; gene_type "lncRNA"; gene_name "1700121L03Rik"; transcript_type "lncRNA"; transcript_name "1700121L03Rik-203"; level 2; mgi_id "MGI:1923910"; tag "TAGENE"; havana_gene "OTTMUSG00000049250.1";
chr1	HAVANA	exon	125124814	125125208	0	-	.	gene_id "ENSMUSG00000099574.3"; transcript_id "ENSMUST00000291467.1"; gene_type "lncRNA"; gene_name "1700121L03Rik"; transcript_type "lncRNA"; transcript_name "1700121L03Rik-203"; exon_number 1; exon_id "ENSMUSE00001576992.1"; level 2; mgi_id "MGI:1923910"; tag "TAGENE"; havana_gene "OTTMUSG00000049250.1";
chr1	HAVANA	exon	125124887	125125233	0	-	.	gene_id "ENSMUSG00000099574.3"; transcript_id "ENSMUST00000187796.3"; gene_type "lncRNA"; gene_name "1700121L03Rik"; transcript_type "lncRNA"; transcript_name "1700121L03Rik-201"; exon_number 1; exon_id "ENSMUSE00001576995.1"; level 2; transcript_support_level "1"; mgi_id "MGI:1923910"; tag "basic"; tag "Ensembl_canonical"; tag "GENCODE_Primary"; tag "TAGENE"; havana_gene "OTTMUSG00000049250.1"; havana_transcript "OTTMUST00000125607.1";
chr1	HAVANA	exon	125125115	125125233	0	-	.	gene_id "ENSMUSG00000099574.3"; transcript_id "ENSMUST00000291466.1"; gene_type "lncRNA"; gene_name "1700121L03Rik"; transcript_type "lncRNA"; transcript_name "1700121L03Rik-202"; exon_number 1; exon_id "ENSMUSE00001576993.1"; level 2; mgi_id "MGI:1923910"; tag "TAGENE"; havana_gene "OTTMUSG00000049250.1";
chr1	sragcm37_es	exon	125187426	125187749	0.0876826013493952	-	.	gene_id "ENSMUSG00000099574.3"; transcript_id "ENSMUSG00000099574.3_tx_2"; exon_id "chr1_125187426_125187749_-"; exonnum "2"; txlen "575";
chr1	sragcm37_ss	exon	125190638	125190888	0.0876826013493952	-	.	gene_id "ENSMUSG00000099574.3"; transcript_id "ENSMUSG00000099574.3_tx_2"; exon_id "chr1_125190638_125190888_-"; exonnum "1"; txlen "575";
chr1	sragcm37_es	exon	125274661	125274901	0.482750853152131	-	.	gene_id "ENSMUSG00000129990.1"; transcript_id "ENSMUSG00000129990.1_tx_2"; exon_id "chr1_125274661_125274901_-"; exonnum "2"; txlen "542";
chr1	sragcm37_es	exon	125274678	125274891	0.837271010935727	-	.	gene_id "ENSMUSG00000129990.1"; transcript_id "ENSMUSG00000129990.1_tx_1"; exon_id "chr1_125274678_125274891_-"; exonnum "2"; txlen "515";
chr1	sragcm37_ss	exon	125277537	125277837	0.837271010935727	-	.	gene_id "ENSMUSG00000129990.1"; transcript_id "ENSMUSG00000129990.1_tx_1"; exon_id "chr1_125277537_125277837_-"; exonnum "1"; txlen "515";
chr1	sragcm37_ss	exon	125277537	125277837	0.482750853152131	-	.	gene_id "ENSMUSG00000129990.1"; transcript_id "ENSMUSG00000129990.1_tx_2"; exon_id "chr1_125277537_125277837_-"; exonnum "1"; txlen "542";
chr1	HAVANA	exon	125277781	125278075	0	-	.	gene_id "ENSMUSG00000129990.1"; transcript_id "ENSMUST00000297460.1"; gene_type "lncRNA"; gene_name "ENSMUSG00000129990"; transcript_type "lncRNA"; transcript_name "ENSMUST00000297460"; exon_number 2; exon_id "ENSMUSE00001588129.1"; level 2; tag "basic"; tag "Ensembl_canonical"; tag "GENCODE_Primary"; tag "TAGENE";
chr1	ENSEMBL_gcm37	exon	125277781	125278075	0.0152175471772681	-	.	gene_id "ENSMUSG00000129990.1"; transcript_id "ENSMUSG00000129990.1_tx_3"; exon_id "chr1_125277781_125278075_-"; exonnum "3"; txlen "517";
chr1	HAVANA	gene	125277781	125294936	0	-	.	gene_id "ENSMUSG00000129990.1"; gene_type "lncRNA"; gene_name "ENSMUSG00000129990"; level 2;
chr1	HAVANA	transcript	125277781	125294936	0	-	.	gene_id "ENSMUSG00000129990.1"; transcript_id "ENSMUST00000297460.1"; gene_type "lncRNA"; gene_name "ENSMUSG00000129990"; transcript_type "lncRNA"; transcript_name "ENSMUST00000297460"; level 2; tag "basic"; tag "Ensembl_canonical"; tag "GENCODE_Primary"; tag "TAGENE";
chr1	sragcm37_mid	exon	125294807	125294927	0.0152175471772681	-	.	gene_id "ENSMUSG00000129990.1"; transcript_id "ENSMUSG00000129990.1_tx_3"; exon_id "chr1_125294807_125294927_-"; exonnum "2"; txlen "517";
chr1	HAVANA	exon	125294807	125294936	0	-	.	gene_id "ENSMUSG00000129990.1"; transcript_id "ENSMUST00000297460.1"; gene_type "lncRNA"; gene_name "ENSMUSG00000129990"; transcript_type "lncRNA"; transcript_name "ENSMUST00000297460"; exon_number 1; exon_id "ENSMUSE00001588128.1"; level 2; tag "basic"; tag "Ensembl_canonical"; tag "GENCODE_Primary"; tag "TAGENE";
chr1	sragcm37_ss	exon	125317415	125317515	0.0152175471772681	-	.	gene_id "ENSMUSG00000129990.1"; transcript_id "ENSMUSG00000129990.1_tx_3"; exon_id "chr1_125317415_125317515_-"; exonnum "1"; txlen "517";
chr1	ENSEMBL	UTR	125320642	125321734	0	-	.	gene_id "ENSMUSG00000026341.17"; transcript_id "ENSMUST00000027579.17"; gene_type "protein_coding"; gene_name "Actr3"; transcript_type "protein_coding"; transcript_name "Actr3-201"; exon_number 13; exon_id "ENSMUSE00000322336.10"; level 3; protein_id "ENSMUSP00000027579.11"; transcript_support_level "5"; mgi_id "MGI:1921367"; tag "basic"; tag "appris_principal_1"; tag "CCDS"; ccdsid "CCDS15242.1"; havana_gene "OTTMUSG00000049251.1";
chr1	ENSEMBL	exon	125320642	125321827	0	-	.	gene_id "ENSMUSG00000026341.17"; transcript_id "ENSMUST00000027579.17"; gene_type "protein_coding"; gene_name "Actr3"; transcript_type "protein_coding"; transcript_name "Actr3-201"; exon_number 13; exon_id "ENSMUSE00000322336.10"; level 3; protein_id "ENSMUSP00000027579.11"; transcript_support_level "5"; mgi_id "MGI:1921367"; tag "basic"; tag "appris_principal_1"; tag "CCDS"; ccdsid "CCDS15242.1"; havana_gene "OTTMUSG00000049251.1";
chr1	HAVANA	gene	125320642	125363464	0	-	.	gene_id "ENSMUSG00000026341.17"; gene_type "protein_coding"; gene_name "Actr3"; level 2; mgi_id "MGI:1921367"; havana_gene "OTTMUSG00000049251.1";
chr1	ENSEMBL	transcript	125320642	125363464	0	-	.	gene_id "ENSMUSG00000026341.17"; transcript_id "ENSMUST00000027579.17"; gene_type "protein_coding"; gene_name "Actr3"; transcript_type "protein_coding"; transcript_name "Actr3-201"; level 3; protein_id "ENSMUSP00000027579.11"; transcript_support_level "5"; mgi_id "MGI:1921367"; tag "basic"; tag "appris_principal_1"; tag "CCDS"; ccdsid "CCDS15242.1"; havana_gene "OTTMUSG00000049251.1";
chr1	HAVANA	UTR	125320643	125321734	0	-	.	gene_id "ENSMUSG00000026341.17"; transcript_id "ENSMUST00000178474.8"; gene_type "protein_coding"; gene_name "Actr3"; transcript_type "protein_coding"; transcript_name "Actr3-202"; exon_number 12; exon_id "ENSMUSE00001329115.2"; level 2; protein_id "ENSMUSP00000137503.2"; transcript_support_level "1"; mgi_id "MGI:1921367"; tag "basic"; tag "Ensembl_canonical"; tag "GENCODE_Primary"; tag "appris_principal_1"; tag "CCDS"; ccdsid "CCDS15242.1"; havana_gene "OTTMUSG00000049251.1"; havana_transcript "OTTMUST00000125608.1";
chr1	HAVANA	exon	125320643	125321827	0	-	.	gene_id "ENSMUSG00000026341.17"; transcript_id "ENSMUST00000178474.8"; gene_type "protein_coding"; gene_name "Actr3"; transcript_type "protein_coding"; transcript_name "Actr3-202"; exon_number 12; exon_id "ENSMUSE00001329115.2"; level 2; protein_id "ENSMUSP00000137503.2"; transcript_support_level "1"; mgi_id "MGI:1921367"; tag "basic"; tag "Ensembl_canonical"; tag "GENCODE_Primary"; tag "appris_principal_1"; tag "CCDS"; ccdsid "CCDS15242.1"; havana_gene "OTTMUSG00000049251.1"; havana_transcript "OTTMUST00000125608.1";
chr1	HAVANA	transcript	125320643	125363284	0	-	.	gene_id "ENSMUSG00000026341.17"; transcript_id "ENSMUST00000178474.8"; gene_type "protein_coding"; gene_name "Actr3"; transcript_type "protein_coding"; transcript_name "Actr3-202"; level 2; protein_id "ENSMUSP00000137503.2"; transcript_support_level "1"; mgi_id "MGI:1921367"; tag "basic"; tag "Ensembl_canonical"; tag "GENCODE_Primary"; tag "appris_principal_1"; tag "CCDS"; ccdsid "CCDS15242.1"; havana_gene "OTTMUSG00000049251.1"; havana_transcript "OTTMUST00000125608.1";
chr1	HAVANA	exon	125321221	125321827	0	-	.	gene_id "ENSMUSG00000026341.17"; transcript_id "ENSMUST00000186008.7"; gene_type "protein_coding"; gene_name "Actr3"; transcript_type "retained_intron"; transcript_name "Actr3-204"; exon_number 4; exon_id "ENSMUSE00001332027.2"; level 2; transcript_support_level "2"; mgi_id "MGI:1921367"; havana_gene "OTTMUSG00000049251.1"; havana_transcript "OTTMUST00000125626.1";
chr1	ENSEMBL_gcm37	exon	125321221	125321827	0.0408515574139492	-	.	gene_id "ENSMUSG00000026341.17"; transcript_id "ENSMUSG00000026341.17_tx_3"; exon_id "chr1_125321221_125321827_-"; exonnum "15"; txlen "2172";
chr1	HAVANA	transcript	125321221	125325349	0	-	.	gene_id "ENSMUSG00000026341.17"; transcript_id "ENSMUST00000186008.7"; gene_type "protein_coding"; gene_name "Actr3"; transcript_type "retained_intron"; transcript_name "Actr3-204"; level 2; transcript_support_level "2"; mgi_id "MGI:1921367"; havana_gene "OTTMUSG00000049251.1"; havana_transcript "OTTMUST00000125626.1";
chr1	HAVANA	exon	125321627	125321827	0	-	.	gene_id "ENSMUSG00000026341.17"; transcript_id "ENSMUST00000191578.7"; gene_type "protein_coding"; gene_name "Actr3"; transcript_type "nonsense_mediated_decay"; transcript_name "Actr3-212"; exon_number 11; exon_id "ENSMUSE00001325385.2"; level 2; protein_id "ENSMUSP00000139886.2"; transcript_support_level "5"; mgi_id "MGI:1921367"; tag "not_organism_supported"; havana_gene "OTTMUSG00000049251.1"; havana_transcript "OTTMUST00000125627.1";
chr1	HAVANA	UTR	125321627	125321827	0	-	.	gene_id "ENSMUSG00000026341.17"; transcript_id "ENSMUST00000191578.7"; gene_type "protein_coding"; gene_name "Actr3"; transcript_type "nonsense_mediated_decay"; transcript_name "Actr3-212"; exon_number 11; exon_id "ENSMUSE00001325385.2"; level 2; protein_id "ENSMUSP00000139886.2"; transcript_support_level "5"; mgi_id "MGI:1921367"; tag "not_organism_supported"; havana_gene "OTTMUSG00000049251.1"; havana_transcript "OTTMUST00000125627.1";
chr1	HAVANA	transcript	125321627	125363218	0	-	.	gene_id "ENSMUSG00000026341.17"; transcript_id "ENSMUST00000191578.7"; gene_type "protein_coding"; gene_name "Actr3"; transcript_type "nonsense_mediated_decay"; transcript_name "Actr3-212"; level 2; protein_id "ENSMUSP00000139886.2"; transcript_support_level "5"; mgi_id "MGI:1921367"; tag "not_organism_supported"; havana_gene "OTTMUSG00000049251.1"; havana_transcript "OTTMUST00000125627.1";
chr1	ENSEMBL	stop_codon	125321732	125321734	0	-	0	gene_id "ENSMUSG00000026341.17"; transcript_id "ENSMUST00000027579.17"; gene_type "protein_coding"; gene_name "Actr3"; transcript_type "protein_coding"; transcript_name "Actr3-201"; exon_number 13; exon_id "ENSMUSE00000322336.10"; level 3; protein_id "ENSMUSP00000027579.11"; transcript_support_level "5"; mgi_id "MGI:1921367"; tag "basic"; tag "appris_principal_1"; tag "CCDS"; ccdsid "CCDS15242.1"; havana_gene "OTTMUSG00000049251.1";
chr1	HAVANA	stop_codon	125321732	125321734	0	-	0	gene_id "ENSMUSG00000026341.17"; transcript_id "ENSMUST00000178474.8"; gene_type "protein_coding"; gene_name "Actr3"; transcript_type "protein_coding"; transcript_name "Actr3-202"; exon_number 12; exon_id "ENSMUSE00001329115.2"; level 2; protein_id "ENSMUSP00000137503.2"; transcript_support_level "1"; mgi_id "MGI:1921367"; tag "basic"; tag "Ensembl_canonical"; tag "GENCODE_Primary"; tag "appris_principal_1"; tag "CCDS"; ccdsid "CCDS15242.1"; havana_gene "OTTMUSG00000049251.1"; havana_transcript "OTTMUST00000125608.1";
chr1	ENSEMBL	CDS	125321735	125321827	0	-	0	gene_id "ENSMUSG00000026341.17"; transcript_id "ENSMUST00000027579.17"; gene_type "protein_coding"; gene_name "Actr3"; transcript_type "protein_coding"; transcript_name "Actr3-201"; exon_number 13; exon_id "ENSMUSE00000322336.10"; level 3; protein_id "ENSMUSP00000027579.11"; transcript_support_level "5"; mgi_id "MGI:1921367"; tag "basic"; tag "appris_principal_1"; tag "CCDS"; ccdsid "CCDS15242.1"; havana_gene "OTTMUSG00000049251.1";
chr1	HAVANA	CDS	125321735	125321827	0	-	0	gene_id "ENSMUSG00000026341.17"; transcript_id "ENSMUST00000178474.8"; gene_type "protein_coding"; gene_name "Actr3"; transcript_type "protein_coding"; transcript_name "Actr3-202"; exon_number 12; exon_id "ENSMUSE00001329115.2"; level 2; protein_id "ENSMUSP00000137503.2"; transcript_support_level "1"; mgi_id "MGI:1921367"; tag "basic"; tag "Ensembl_canonical"; tag "GENCODE_Primary"; tag "appris_principal_1"; tag "CCDS"; ccdsid "CCDS15242.1"; havana_gene "OTTMUSG00000049251.1"; havana_transcript "OTTMUST00000125608.1";
chr1	ENSEMBL	exon	125322805	125322888	0	-	.	gene_id "ENSMUSG00000026341.17"; transcript_id "ENSMUST00000027579.17"; gene_type "protein_coding"; gene_name "Actr3"; transcript_type "protein_coding"; transcript_name "Actr3-201"; exon_number 12; exon_id "ENSMUSE00000322344.5"; level 3; protein_id "ENSMUSP00000027579.11"; transcript_support_level "5"; mgi_id "MGI:1921367"; tag "basic"; tag "appris_principal_1"; tag "CCDS"; ccdsid "CCDS15242.1"; havana_gene "OTTMUSG00000049251.1";
chr1	ENSEMBL	CDS	125322805	125322888	0	-	0	gene_id "ENSMUSG00000026341.17"; transcript_id "ENSMUST00000027579.17"; gene_type "protein_coding"; gene_name "Actr3"; transcript_type "protein_coding"; transcript_name "Actr3-201"; exon_number 12; exon_id "ENSMUSE00000322344.5"; level 3; protein_id "ENSMUSP00000027579.11"; transcript_support_level "5"; mgi_id "MGI:1921367"; tag "basic"; tag "appris_principal_1"; tag "CCDS"; ccdsid "CCDS15242.1"; havana_gene "OTTMUSG00000049251.1";
chr1	HAVANA	exon	125322805	125322888	0	-	.	gene_id "ENSMUSG00000026341.17"; transcript_id "ENSMUST00000178474.8"; gene_type "protein_coding"; gene_name "Actr3"; transcript_type "protein_coding"; transcript_name "Actr3-202"; exon_number 11; exon_id "ENSMUSE00000322344.5"; level 2; protein_id "ENSMUSP00000137503.2"; transcript_support_level "1"; mgi_id "MGI:1921367"; tag "basic"; tag "Ensembl_canonical"; tag "GENCODE_Primary"; tag "appris_principal_1"; tag "CCDS"; ccdsid "CCDS15242.1"; havana_gene "OTTMUSG00000049251.1"; havana_transcript "OTTMUST00000125608.1";
chr1	HAVANA	CDS	125322805	125322888	0	-	0	gene_id "ENSMUSG00000026341.17"; transcript_id "ENSMUST00000178474.8"; gene_type "protein_coding"; gene_name "Actr3"; transcript_type "protein_coding"; transcript_name "Actr3-202"; exon_number 11; exon_id "ENSMUSE00000322344.5"; level 2; protein_id "ENSMUSP00000137503.2"; transcript_support_level "1"; mgi_id "MGI:1921367"; tag "basic"; tag "Ensembl_canonical"; tag "GENCODE_Primary"; tag "appris_principal_1"; tag "CCDS"; ccdsid "CCDS15242.1"; havana_gene "OTTMUSG00000049251.1"; havana_transcript "OTTMUST00000125608.1";
chr1	HAVANA	exon	125322805	125322888	0	-	.	gene_id "ENSMUSG00000026341.17"; transcript_id "ENSMUST00000186008.7"; gene_type "protein_coding"; gene_name "Actr3"; transcript_type "retained_intron"; transcript_name "Actr3-204"; exon_number 3; exon_id "ENSMUSE00001334477.2"; level 2; transcript_support_level "2"; mgi_id "MGI:1921367"; havana_gene "OTTMUSG00000049251.1"; havana_transcript "OTTMUST00000125626.1";
chr1	HAVANA	exon	125322805	125322888	0	-	.	gene_id "ENSMUSG00000026341.17"; transcript_id "ENSMUST00000191578.7"; gene_type "protein_coding"; gene_name "Actr3"; transcript_type "nonsense_mediated_decay"; transcript_name "Actr3-212"; exon_number 10; exon_id "ENSMUSE00001334477.2"; level 2; protein_id "ENSMUSP00000139886.2"; transcript_support_level "5"; mgi_id "MGI:1921367"; tag "not_organism_supported"; havana_gene "OTTMUSG00000049251.1"; havana_transcript "OTTMUST00000125627.1";
chr1	HAVANA	UTR	125322805	125322888	0	-	.	gene_id "ENSMUSG00000026341.17"; transcript_id "ENSMUST00000191578.7"; gene_type "protein_coding"; gene_name "Actr3"; transcript_type "nonsense_mediated_decay"; transcript_name "Actr3-212"; exon_number 10; exon_id "ENSMUSE00001334477.2"; level 2; protein_id "ENSMUSP00000139886.2"; transcript_support_level "5"; mgi_id "MGI:1921367"; tag "not_organism_supported"; havana_gene "OTTMUSG00000049251.1"; havana_transcript "OTTMUST00000125627.1";
chr1	ENSEMBL_gcm37	exon	125322805	125322888	0.0408515574139492	-	.	gene_id "ENSMUSG00000026341.17"; transcript_id "ENSMUSG00000026341.17_tx_3"; exon_id "chr1_125322805_125322888_-"; exonnum "14"; txlen "2172";
chr1	HAVANA	exon	125324226	125324969	0	-	.	gene_id "ENSMUSG00000026341.17"; transcript_id "ENSMUST00000188362.2"; gene_type "protein_coding"; gene_name "Actr3"; transcript_type "retained_intron"; transcript_name "Actr3-206"; exon_number 2; exon_id "ENSMUSE00001332721.2"; level 2; transcript_support_level "2"; mgi_id "MGI:1921367"; havana_gene "OTTMUSG00000049251.1"; havana_transcript "OTTMUST00000125628.1";
chr1	HAVANA	transcript	125324226	125326053	0	-	.	gene_id "ENSMUSG00000026341.17"; transcript_id "ENSMUST00000188362.2"; gene_type "protein_coding"; gene_name "Actr3"; transcript_type "retained_intron"; transcript_name "Actr3-206"; level 2; transcript_support_level "2"; mgi_id "MGI:1921367"; havana_gene "OTTMUSG00000049251.1"; havana_transcript "OTTMUST00000125628.1";
chr1	ENSEMBL	exon	125324844	125324969	0	-	.	gene_id "ENSMUSG00000026341.17"; transcript_id "ENSMUST00000027579.17"; gene_type "protein_coding"; gene_name "Actr3"; transcript_type "protein_coding"; transcript_name "Actr3-201"; exon_number 11; exon_id "ENSMUSE00000322348.6"; level 3; protein_id "ENSMUSP00000027579.11"; transcript_support_level "5"; mgi_id "MGI:1921367"; tag "basic"; tag "appris_principal_1"; tag "CCDS"; ccdsid "CCDS15242.1"; havana_gene "OTTMUSG00000049251.1";
chr1	ENSEMBL	CDS	125324844	125324969	0	-	0	gene_id "ENSMUSG00000026341.17"; transcript_id "ENSMUST00000027579.17"; gene_type "protein_coding"; gene_name "Actr3"; transcript_type "protein_coding"; transcript_name "Actr3-201"; exon_number 11; exon_id "ENSMUSE00000322348.6"; level 3; protein_id "ENSMUSP00000027579.11"; transcript_support_level "5"; mgi_id "MGI:1921367"; tag "basic"; tag "appris_principal_1"; tag "CCDS"; ccdsid "CCDS15242.1"; havana_gene "OTTMUSG00000049251.1";
chr1	HAVANA	exon	125324844	125324969	0	-	.	gene_id "ENSMUSG00000026341.17"; transcript_id "ENSMUST00000178474.8"; gene_type "protein_coding"; gene_name "Actr3"; transcript_type "protein_coding"; transcript_name "Actr3-202"; exon_number 10; exon_id "ENSMUSE00000322348.6"; level 2; protein_id "ENSMUSP00000137503.2"; transcript_support_level "1"; mgi_id "MGI:1921367"; tag "basic"; tag "Ensembl_canonical"; tag "GENCODE_Primary"; tag "appris_principal_1"; tag "CCDS"; ccdsid "CCDS15242.1"; havana_gene "OTTMUSG00000049251.1"; havana_transcript "OTTMUST00000125608.1";
chr1	HAVANA	CDS	125324844	125324969	0	-	0	gene_id "ENSMUSG00000026341.17"; transcript_id "ENSMUST00000178474.8"; gene_type "protein_coding"; gene_name "Actr3"; transcript_type "protein_coding"; transcript_name "Actr3-202"; exon_number 10; exon_id "ENSMUSE00000322348.6"; level 2; protein_id "ENSMUSP00000137503.2"; transcript_support_level "1"; mgi_id "MGI:1921367"; tag "basic"; tag "Ensembl_canonical"; tag "GENCODE_Primary"; tag "appris_principal_1"; tag "CCDS"; ccdsid "CCDS15242.1"; havana_gene "OTTMUSG00000049251.1"; havana_transcript "OTTMUST00000125608.1";
chr1	HAVANA	exon	125324844	125324969	0	-	.	gene_id "ENSMUSG00000026341.17"; transcript_id "ENSMUST00000186008.7"; gene_type "protein_coding"; gene_name "Actr3"; transcript_type "retained_intron"; transcript_name "Actr3-204"; exon_number 2; exon_id "ENSMUSE00001334647.2"; level 2; transcript_support_level "2"; mgi_id "MGI:1921367"; havana_gene "OTTMUSG00000049251.1"; havana_transcript "OTTMUST00000125626.1";
chr1	HAVANA	exon	125324844	125324969	0	-	.	gene_id "ENSMUSG00000026341.17"; transcript_id "ENSMUST00000191578.7"; gene_type "protein_coding"; gene_name "Actr3"; transcript_type "nonsense_mediated_decay"; transcript_name "Actr3-212"; exon_number 9; exon_id "ENSMUSE00001334647.2"; level 2; protein_id "ENSMUSP00000139886.2"; transcript_support_level "5"; mgi_id "MGI:1921367"; tag "not_organism_supported"; havana_gene "OTTMUSG00000049251.1"; havana_transcript "OTTMUST00000125627.1";
chr1	HAVANA	UTR	125324844	125324969	0	-	.	gene_id "ENSMUSG00000026341.17"; transcript_id "ENSMUST00000191578.7"; gene_type "protein_coding"; gene_name "Actr3"; transcript_type "nonsense_mediated_decay"; transcript_name "Actr3-212"; exon_number 9; exon_id "ENSMUSE00001334647.2"; level 2; protein_id "ENSMUSP00000139886.2"; transcript_support_level "5"; mgi_id "MGI:1921367"; tag "not_organism_supported"; havana_gene "OTTMUSG00000049251.1"; havana_transcript "OTTMUST00000125627.1";
chr1	ENSEMBL_gcm37	exon	125324844	125324969	0.0408515574139492	-	.	gene_id "ENSMUSG00000026341.17"; transcript_id "ENSMUSG00000026341.17_tx_3"; exon_id "chr1_125324844_125324969_-"; exonnum "13"; txlen "2172";
chr1	ENSEMBL	exon	125325189	125325281	0	-	.	gene_id "ENSMUSG00000026341.17"; transcript_id "ENSMUST00000027579.17"; gene_type "protein_coding"; gene_name "Actr3"; transcript_type "protein_coding"; transcript_name "Actr3-201"; exon_number 10; exon_id "ENSMUSE00000158201.4"; level 3; protein_id "ENSMUSP00000027579.11"; transcript_support_level "5"; mgi_id "MGI:1921367"; tag "basic"; tag "appris_principal_1"; tag "CCDS"; ccdsid "CCDS15242.1"; havana_gene "OTTMUSG00000049251.1";
chr1	ENSEMBL	CDS	125325189	125325281	0	-	0	gene_id "ENSMUSG00000026341.17"; transcript_id "ENSMUST00000027579.17"; gene_type "protein_coding"; gene_name "Actr3"; transcript_type "protein_coding"; transcript_name "Actr3-201"; exon_number 10; exon_id "ENSMUSE00000158201.4"; level 3; protein_id "ENSMUSP00000027579.11"; transcript_support_level "5"; mgi_id "MGI:1921367"; tag "basic"; tag "appris_principal_1"; tag "CCDS"; ccdsid "CCDS15242.1"; havana_gene "OTTMUSG00000049251.1";
chr1	HAVANA	exon	125325189	125325281	0	-	.	gene_id "ENSMUSG00000026341.17"; transcript_id "ENSMUST00000178474.8"; gene_type "protein_coding"; gene_name "Actr3"; transcript_type "protein_coding"; transcript_name "Actr3-202"; exon_number 9; exon_id "ENSMUSE00000158201.4"; level 2; protein_id "ENSMUSP00000137503.2"; transcript_support_level "1"; mgi_id "MGI:1921367"; tag "basic"; tag "Ensembl_canonical"; tag "GENCODE_Primary"; tag "appris_principal_1"; tag "CCDS"; ccdsid "CCDS15242.1"; havana_gene "OTTMUSG00000049251.1"; havana_transcript "OTTMUST00000125608.1";
chr1	HAVANA	CDS	125325189	125325281	0	-	0	gene_id "ENSMUSG00000026341.17"; transcript_id "ENSMUST00000178474.8"; gene_type "protein_coding"; gene_name "Actr3"; transcript_type "protein_coding"; transcript_name "Actr3-202"; exon_number 9; exon_id "ENSMUSE00000158201.4"; level 2; protein_id "ENSMUSP00000137503.2"; transcript_support_level "1"; mgi_id "MGI:1921367"; tag "basic"; tag "Ensembl_canonical"; tag "GENCODE_Primary"; tag "appris_principal_1"; tag "CCDS"; ccdsid "CCDS15242.1"; havana_gene "OTTMUSG00000049251.1"; havana_transcript "OTTMUST00000125608.1";
chr1	HAVANA	exon	125325189	125325281	0	-	.	gene_id "ENSMUSG00000026341.17"; transcript_id "ENSMUST00000191578.7"; gene_type "protein_coding"; gene_name "Actr3"; transcript_type "nonsense_mediated_decay"; transcript_name "Actr3-212"; exon_number 8; exon_id "ENSMUSE00001330812.2"; level 2; protein_id "ENSMUSP00000139886.2"; transcript_support_level "5"; mgi_id "MGI:1921367"; tag "not_organism_supported"; havana_gene "OTTMUSG00000049251.1"; havana_transcript "OTTMUST00000125627.1";
chr1	HAVANA	UTR	125325189	125325281	0	-	.	gene_id "ENSMUSG00000026341.17"; transcript_id "ENSMUST00000191578.7"; gene_type "protein_coding"; gene_name "Actr3"; transcript_type "nonsense_mediated_decay"; transcript_name "Actr3-212"; exon_number 8; exon_id "ENSMUSE00001330812.2"; level 2; protein_id "ENSMUSP00000139886.2"; transcript_support_level "5"; mgi_id "MGI:1921367"; tag "not_organism_supported"; havana_gene "OTTMUSG00000049251.1"; havana_transcript "OTTMUST00000125627.1";
chr1	ENSEMBL_gcm37	exon	125325189	125325281	0.0408515574139492	-	.	gene_id "ENSMUSG00000026341.17"; transcript_id "ENSMUSG00000026341.17_tx_3"; exon_id "chr1_125325189_125325281_-"; exonnum "12"; txlen "2172";
chr1	HAVANA	exon	125325189	125325349	0	-	.	gene_id "ENSMUSG00000026341.17"; transcript_id "ENSMUST00000186008.7"; gene_type "protein_coding"; gene_name "Actr3"; transcript_type "retained_intron"; transcript_name "Actr3-204"; exon_number 1; exon_id "ENSMUSE00001319135.2"; level 2; transcript_support_level "2"; mgi_id "MGI:1921367"; havana_gene "OTTMUSG00000049251.1"; havana_transcript "OTTMUST00000125626.1";
chr1	HAVANA	exon	125325189	125326053	0	-	.	gene_id "ENSMUSG00000026341.17"; transcript_id "ENSMUST00000188362.2"; gene_type "protein_coding"; gene_name "Actr3"; transcript_type "retained_intron"; transcript_name "Actr3-206"; exon_number 1; exon_id "ENSMUSE00001333634.2"; level 2; transcript_support_level "2"; mgi_id "MGI:1921367"; havana_gene "OTTMUSG00000049251.1"; havana_transcript "OTTMUST00000125628.1";
chr1	ENSEMBL	exon	125331130	125331303	0	-	.	gene_id "ENSMUSG00000026341.17"; transcript_id "ENSMUST00000027579.17"; gene_type "protein_coding"; gene_name "Actr3"; transcript_type "protein_coding"; transcript_name "Actr3-201"; exon_number 9; exon_id "ENSMUSE00000158204.4"; level 3; protein_id "ENSMUSP00000027579.11"; transcript_support_level "5"; mgi_id "MGI:1921367"; tag "basic"; tag "appris_principal_1"; tag "CCDS"; ccdsid "CCDS15242.1"; havana_gene "OTTMUSG00000049251.1";
chr1	ENSEMBL	CDS	125331130	125331303	0	-	0	gene_id "ENSMUSG00000026341.17"; transcript_id "ENSMUST00000027579.17"; gene_type "protein_coding"; gene_name "Actr3"; transcript_type "protein_coding"; transcript_name "Actr3-201"; exon_number 9; exon_id "ENSMUSE00000158204.4"; level 3; protein_id "ENSMUSP00000027579.11"; transcript_support_level "5"; mgi_id "MGI:1921367"; tag "basic"; tag "appris_principal_1"; tag "CCDS"; ccdsid "CCDS15242.1"; havana_gene "OTTMUSG00000049251.1";
chr1	HAVANA	exon	125331130	125331303	0	-	.	gene_id "ENSMUSG00000026341.17"; transcript_id "ENSMUST00000178474.8"; gene_type "protein_coding"; gene_name "Actr3"; transcript_type "protein_coding"; transcript_name "Actr3-202"; exon_number 8; exon_id "ENSMUSE00000158204.4"; level 2; protein_id "ENSMUSP00000137503.2"; transcript_support_level "1"; mgi_id "MGI:1921367"; tag "basic"; tag "Ensembl_canonical"; tag "GENCODE_Primary"; tag "appris_principal_1"; tag "CCDS"; ccdsid "CCDS15242.1"; havana_gene "OTTMUSG00000049251.1"; havana_transcript "OTTMUST00000125608.1";
chr1	HAVANA	CDS	125331130	125331303	0	-	0	gene_id "ENSMUSG00000026341.17"; transcript_id "ENSMUST00000178474.8"; gene_type "protein_coding"; gene_name "Actr3"; transcript_type "protein_coding"; transcript_name "Actr3-202"; exon_number 8; exon_id "ENSMUSE00000158204.4"; level 2; protein_id "ENSMUSP00000137503.2"; transcript_support_level "1"; mgi_id "MGI:1921367"; tag "basic"; tag "Ensembl_canonical"; tag "GENCODE_Primary"; tag "appris_principal_1"; tag "CCDS"; ccdsid "CCDS15242.1"; havana_gene "OTTMUSG00000049251.1"; havana_transcript "OTTMUST00000125608.1";
chr1	HAVANA	exon	125331130	125331303	0	-	.	gene_id "ENSMUSG00000026341.17"; transcript_id "ENSMUST00000191578.7"; gene_type "protein_coding"; gene_name "Actr3"; transcript_type "nonsense_mediated_decay"; transcript_name "Actr3-212"; exon_number 7; exon_id "ENSMUSE00001333895.2"; level 2; protein_id "ENSMUSP00000139886.2"; transcript_support_level "5"; mgi_id "MGI:1921367"; tag "not_organism_supported"; havana_gene "OTTMUSG00000049251.1"; havana_transcript "OTTMUST00000125627.1";
chr1	HAVANA	UTR	125331130	125331303	0	-	.	gene_id "ENSMUSG00000026341.17"; transcript_id "ENSMUST00000191578.7"; gene_type "protein_coding"; gene_name "Actr3"; transcript_type "nonsense_mediated_decay"; transcript_name "Actr3-212"; exon_number 7; exon_id "ENSMUSE00001333895.2"; level 2; protein_id "ENSMUSP00000139886.2"; transcript_support_level "5"; mgi_id "MGI:1921367"; tag "not_organism_supported"; havana_gene "OTTMUSG00000049251.1"; havana_transcript "OTTMUST00000125627.1";
chr1	ENSEMBL_gcm37	exon	125331130	125331303	0.0408515574139492	-	.	gene_id "ENSMUSG00000026341.17"; transcript_id "ENSMUSG00000026341.17_tx_3"; exon_id "chr1_125331130_125331303_-"; exonnum "11"; txlen "2172";
chr1	sragcm37_mid	exon	125331973	125332067	0.0408515574139492	-	.	gene_id "ENSMUSG00000026341.17"; transcript_id "ENSMUSG00000026341.17_tx_3"; exon_id "chr1_125331973_125332067_-"; exonnum "10"; txlen "2172";
chr1	sragcm37_mid	exon	125332208	125332309	0.0408515574139492	-	.	gene_id "ENSMUSG00000026341.17"; transcript_id "ENSMUSG00000026341.17_tx_3"; exon_id "chr1_125332208_125332309_-"; exonnum "9"; txlen "2172";
chr1	ENSEMBL	exon	125333582	125333725	0	-	.	gene_id "ENSMUSG00000026341.17"; transcript_id "ENSMUST00000027579.17"; gene_type "protein_coding"; gene_name "Actr3"; transcript_type "protein_coding"; transcript_name "Actr3-201"; exon_number 8; exon_id "ENSMUSE00000540210.2"; level 3; protein_id "ENSMUSP00000027579.11"; transcript_support_level "5"; mgi_id "MGI:1921367"; tag "basic"; tag "appris_principal_1"; tag "CCDS"; ccdsid "CCDS15242.1"; havana_gene "OTTMUSG00000049251.1";
chr1	ENSEMBL	CDS	125333582	125333725	0	-	0	gene_id "ENSMUSG00000026341.17"; transcript_id "ENSMUST00000027579.17"; gene_type "protein_coding"; gene_name "Actr3"; transcript_type "protein_coding"; transcript_name "Actr3-201"; exon_number 8; exon_id "ENSMUSE00000540210.2"; level 3; protein_id "ENSMUSP00000027579.11"; transcript_support_level "5"; mgi_id "MGI:1921367"; tag "basic"; tag "appris_principal_1"; tag "CCDS"; ccdsid "CCDS15242.1"; havana_gene "OTTMUSG00000049251.1";
chr1	HAVANA	exon	125333582	125333725	0	-	.	gene_id "ENSMUSG00000026341.17"; transcript_id "ENSMUST00000178474.8"; gene_type "protein_coding"; gene_name "Actr3"; transcript_type "protein_coding"; transcript_name "Actr3-202"; exon_number 7; exon_id "ENSMUSE00000540210.2"; level 2; protein_id "ENSMUSP00000137503.2"; transcript_support_level "1"; mgi_id "MGI:1921367"; tag "basic"; tag "Ensembl_canonical"; tag "GENCODE_Primary"; tag "appris_principal_1"; tag "CCDS"; ccdsid "CCDS15242.1"; havana_gene "OTTMUSG00000049251.1"; havana_transcript "OTTMUST00000125608.1";
chr1	HAVANA	CDS	125333582	125333725	0	-	0	gene_id "ENSMUSG00000026341.17"; transcript_id "ENSMUST00000178474.8"; gene_type "protein_coding"; gene_name "Actr3"; transcript_type "protein_coding"; transcript_name "Actr3-202"; exon_number 7; exon_id "ENSMUSE00000540210.2"; level 2; protein_id "ENSMUSP00000137503.2"; transcript_support_level "1"; mgi_id "MGI:1921367"; tag "basic"; tag "Ensembl_canonical"; tag "GENCODE_Primary"; tag "appris_principal_1"; tag "CCDS"; ccdsid "CCDS15242.1"; havana_gene "OTTMUSG00000049251.1"; havana_transcript "OTTMUST00000125608.1";
chr1	HAVANA	exon	125333582	125333725	0	-	.	gene_id "ENSMUSG00000026341.17"; transcript_id "ENSMUST00000191578.7"; gene_type "protein_coding"; gene_name "Actr3"; transcript_type "nonsense_mediated_decay"; transcript_name "Actr3-212"; exon_number 6; exon_id "ENSMUSE00001332572.2"; level 2; protein_id "ENSMUSP00000139886.2"; transcript_support_level "5"; mgi_id "MGI:1921367"; tag "not_organism_supported"; havana_gene "OTTMUSG00000049251.1"; havana_transcript "OTTMUST00000125627.1";
chr1	HAVANA	UTR	125333582	125333725	0	-	.	gene_id "ENSMUSG00000026341.17"; transcript_id "ENSMUST00000191578.7"; gene_type "protein_coding"; gene_name "Actr3"; transcript_type "nonsense_mediated_decay"; transcript_name "Actr3-212"; exon_number 6; exon_id "ENSMUSE00001332572.2"; level 2; protein_id "ENSMUSP00000139886.2"; transcript_support_level "5"; mgi_id "MGI:1921367"; tag "not_organism_supported"; havana_gene "OTTMUSG00000049251.1"; havana_transcript "OTTMUST00000125627.1";
chr1	ENSEMBL_gcm37	exon	125333582	125333725	0.0408515574139492	-	.	gene_id "ENSMUSG00000026341.17"; transcript_id "ENSMUSG00000026341.17_tx_3"; exon_id "chr1_125333582_125333725_-"; exonnum "8"; txlen "2172";
chr1	HAVANA	exon	125333598	125333725	0	-	.	gene_id "ENSMUSG00000026341.17"; transcript_id "ENSMUST00000189192.2"; gene_type "protein_coding"; gene_name "Actr3"; transcript_type "retained_intron"; transcript_name "Actr3-209"; exon_number 3; exon_id "ENSMUSE00001322870.2"; level 2; transcript_support_level "2"; mgi_id "MGI:1921367"; havana_gene "OTTMUSG00000049251.1"; havana_transcript "OTTMUST00000125629.1";
chr1	HAVANA	transcript	125333598	125336678	0	-	.	gene_id "ENSMUSG00000026341.17"; transcript_id "ENSMUST00000189192.2"; gene_type "protein_coding"; gene_name "Actr3"; transcript_type "retained_intron"; transcript_name "Actr3-209"; level 2; transcript_support_level "2"; mgi_id "MGI:1921367"; havana_gene "OTTMUSG00000049251.1"; havana_transcript "OTTMUST00000125629.1";
chr1	HAVANA	exon	125333617	125333725	0	-	.	gene_id "ENSMUSG00000026341.17"; transcript_id "ENSMUST00000188497.7"; gene_type "protein_coding"; gene_name "Actr3"; transcript_type "protein_coding"; transcript_name "Actr3-207"; exon_number 8; exon_id "ENSMUSE00001322246.2"; level 2; protein_id "ENSMUSP00000140535.2"; transcript_support_level "3"; mgi_id "MGI:1921367"; tag "mRNA_end_NF"; tag "cds_end_NF"; tag "alternative_5_UTR"; havana_gene "OTTMUSG00000049251.1"; havana_transcript "OTTMUST00000125630.1";
chr1	HAVANA	CDS	125333617	125333725	0	-	0	gene_id "ENSMUSG00000026341.17"; transcript_id "ENSMUST00000188497.7"; gene_type "protein_coding"; gene_name "Actr3"; transcript_type "protein_coding"; transcript_name "Actr3-207"; exon_number 8; exon_id "ENSMUSE00001322246.2"; level 2; protein_id "ENSMUSP00000140535.2"; transcript_support_level "3"; mgi_id "MGI:1921367"; tag "mRNA_end_NF"; tag "cds_end_NF"; tag "alternative_5_UTR"; havana_gene "OTTMUSG00000049251.1"; havana_transcript "OTTMUST00000125630.1";
chr1	HAVANA	transcript	125333617	125363464	0	-	.	gene_id "ENSMUSG00000026341.17"; transcript_id "ENSMUST00000188497.7"; gene_type "protein_coding"; gene_name "Actr3"; transcript_type "protein_coding"; transcript_name "Actr3-207"; level 2; protein_id "ENSMUSP00000140535.2"; transcript_support_level "3"; mgi_id "MGI:1921367"; tag "mRNA_end_NF"; tag "cds_end_NF"; tag "alternative_5_UTR"; havana_gene "OTTMUSG00000049251.1"; havana_transcript "OTTMUST00000125630.1";
chr1	HAVANA	exon	125333647	125333725	0	-	.	gene_id "ENSMUSG00000026341.17"; transcript_id "ENSMUST00000191544.7"; gene_type "protein_coding"; gene_name "Actr3"; transcript_type "protein_coding"; transcript_name "Actr3-211"; exon_number 7; exon_id "ENSMUSE00001330551.2"; level 2; protein_id "ENSMUSP00000139674.2"; transcript_support_level "3"; mgi_id "MGI:1921367"; tag "mRNA_end_NF"; tag "cds_end_NF"; havana_gene "OTTMUSG00000049251.1"; havana_transcript "OTTMUST00000125631.1";
chr1	HAVANA	CDS	125333647	125333725	0	-	0	gene_id "ENSMUSG00000026341.17"; transcript_id "ENSMUST00000191544.7"; gene_type "protein_coding"; gene_name "Actr3"; transcript_type "protein_coding"; transcript_name "Actr3-211"; exon_number 7; exon_id "ENSMUSE00001330551.2"; level 2; protein_id "ENSMUSP00000139674.2"; transcript_support_level "3"; mgi_id "MGI:1921367"; tag "mRNA_end_NF"; tag "cds_end_NF"; havana_gene "OTTMUSG00000049251.1"; havana_transcript "OTTMUST00000125631.1";
chr1	HAVANA	transcript	125333647	125362383	0	-	.	gene_id "ENSMUSG00000026341.17"; transcript_id "ENSMUST00000191544.7"; gene_type "protein_coding"; gene_name "Actr3"; transcript_type "protein_coding"; transcript_name "Actr3-211"; level 2; protein_id "ENSMUSP00000139674.2"; transcript_support_level "3"; mgi_id "MGI:1921367"; tag "mRNA_end_NF"; tag "cds_end_NF"; havana_gene "OTTMUSG00000049251.1"; havana_transcript "OTTMUST00000125631.1";
chr1	ENSEMBL	exon	125335029	125335136	0	-	.	gene_id "ENSMUSG00000026341.17"; transcript_id "ENSMUST00000027579.17"; gene_type "protein_coding"; gene_name "Actr3"; transcript_type "protein_coding"; transcript_name "Actr3-201"; exon_number 7; exon_id "ENSMUSE00001372852.2"; level 3; protein_id "ENSMUSP00000027579.11"; transcript_support_level "5"; mgi_id "MGI:1921367"; tag "basic"; tag "appris_principal_1"; tag "CCDS"; ccdsid "CCDS15242.1"; havana_gene "OTTMUSG00000049251.1";
chr1	ENSEMBL	CDS	125335029	125335136	0	-	0	gene_id "ENSMUSG00000026341.17"; transcript_id "ENSMUST00000027579.17"; gene_type "protein_coding"; gene_name "Actr3"; transcript_type "protein_coding"; transcript_name "Actr3-201"; exon_number 7; exon_id "ENSMUSE00001372852.2"; level 3; protein_id "ENSMUSP00000027579.11"; transcript_support_level "5"; mgi_id "MGI:1921367"; tag "basic"; tag "appris_principal_1"; tag "CCDS"; ccdsid "CCDS15242.1"; havana_gene "OTTMUSG00000049251.1";
chr1	HAVANA	exon	125335029	125335136	0	-	.	gene_id "ENSMUSG00000026341.17"; transcript_id "ENSMUST00000178474.8"; gene_type "protein_coding"; gene_name "Actr3"; transcript_type "protein_coding"; transcript_name "Actr3-202"; exon_number 6; exon_id "ENSMUSE00001372852.2"; level 2; protein_id "ENSMUSP00000137503.2"; transcript_support_level "1"; mgi_id "MGI:1921367"; tag "basic"; tag "Ensembl_canonical"; tag "GENCODE_Primary"; tag "appris_principal_1"; tag "CCDS"; ccdsid "CCDS15242.1"; havana_gene "OTTMUSG00000049251.1"; havana_transcript "OTTMUST00000125608.1";
chr1	HAVANA	CDS	125335029	125335136	0	-	0	gene_id "ENSMUSG00000026341.17"; transcript_id "ENSMUST00000178474.8"; gene_type "protein_coding"; gene_name "Actr3"; transcript_type "protein_coding"; transcript_name "Actr3-202"; exon_number 6; exon_id "ENSMUSE00001372852.2"; level 2; protein_id "ENSMUSP00000137503.2"; transcript_support_level "1"; mgi_id "MGI:1921367"; tag "basic"; tag "Ensembl_canonical"; tag "GENCODE_Primary"; tag "appris_principal_1"; tag "CCDS"; ccdsid "CCDS15242.1"; havana_gene "OTTMUSG00000049251.1"; havana_transcript "OTTMUST00000125608.1";
chr1	HAVANA	exon	125335029	125335136	0	-	.	gene_id "ENSMUSG00000026341.17"; transcript_id "ENSMUST00000191578.7"; gene_type "protein_coding"; gene_name "Actr3"; transcript_type "nonsense_mediated_decay"; transcript_name "Actr3-212"; exon_number 5; exon_id "ENSMUSE00001325046.2"; level 2; protein_id "ENSMUSP00000139886.2"; transcript_support_level "5"; mgi_id "MGI:1921367"; tag "not_organism_supported"; havana_gene "OTTMUSG00000049251.1"; havana_transcript "OTTMUST00000125627.1";
chr1	HAVANA	UTR	125335029	125335136	0	-	.	gene_id "ENSMUSG00000026341.17"; transcript_id "ENSMUST00000191578.7"; gene_type "protein_coding"; gene_name "Actr3"; transcript_type "nonsense_mediated_decay"; transcript_name "Actr3-212"; exon_number 5; exon_id "ENSMUSE00001325046.2"; level 2; protein_id "ENSMUSP00000139886.2"; transcript_support_level "5"; mgi_id "MGI:1921367"; tag "not_organism_supported"; havana_gene "OTTMUSG00000049251.1"; havana_transcript "OTTMUST00000125627.1";
chr1	HAVANA	exon	125335029	125335136	0	-	.	gene_id "ENSMUSG00000026341.17"; transcript_id "ENSMUST00000189192.2"; gene_type "protein_coding"; gene_name "Actr3"; transcript_type "retained_intron"; transcript_name "Actr3-209"; exon_number 2; exon_id "ENSMUSE00001325046.2"; level 2; transcript_support_level "2"; mgi_id "MGI:1921367"; havana_gene "OTTMUSG00000049251.1"; havana_transcript "OTTMUST00000125629.1";
chr1	HAVANA	exon	125335029	125335136	0	-	.	gene_id "ENSMUSG00000026341.17"; transcript_id "ENSMUST00000188497.7"; gene_type "protein_coding"; gene_name "Actr3"; transcript_type "protein_coding"; transcript_name "Actr3-207"; exon_number 7; exon_id "ENSMUSE00001372852.2"; level 2; protein_id "ENSMUSP00000140535.2"; transcript_support_level "3"; mgi_id "MGI:1921367"; tag "mRNA_end_NF"; tag "cds_end_NF"; tag "alternative_5_UTR"; havana_gene "OTTMUSG00000049251.1"; havana_transcript "OTTMUST00000125630.1";
chr1	HAVANA	CDS	125335029	125335136	0	-	0	gene_id "ENSMUSG00000026341.17"; transcript_id "ENSMUST00000188497.7"; gene_type "protein_coding"; gene_name "Actr3"; transcript_type "protein_coding"; transcript_name "Actr3-207"; exon_number 7; exon_id "ENSMUSE00001372852.2"; level 2; protein_id "ENSMUSP00000140535.2"; transcript_support_level "3"; mgi_id "MGI:1921367"; tag "mRNA_end_NF"; tag "cds_end_NF"; tag "alternative_5_UTR"; havana_gene "OTTMUSG00000049251.1"; havana_transcript "OTTMUST00000125630.1";
chr1	HAVANA	exon	125335029	125335136	0	-	.	gene_id "ENSMUSG00000026341.17"; transcript_id "ENSMUST00000191544.7"; gene_type "protein_coding"; gene_name "Actr3"; transcript_type "protein_coding"; transcript_name "Actr3-211"; exon_number 6; exon_id "ENSMUSE00001372852.2"; level 2; protein_id "ENSMUSP00000139674.2"; transcript_support_level "3"; mgi_id "MGI:1921367"; tag "mRNA_end_NF"; tag "cds_end_NF"; havana_gene "OTTMUSG00000049251.1"; havana_transcript "OTTMUST00000125631.1";
chr1	HAVANA	CDS	125335029	125335136	0	-	0	gene_id "ENSMUSG00000026341.17"; transcript_id "ENSMUST00000191544.7"; gene_type "protein_coding"; gene_name "Actr3"; transcript_type "protein_coding"; transcript_name "Actr3-211"; exon_number 6; exon_id "ENSMUSE00001372852.2"; level 2; protein_id "ENSMUSP00000139674.2"; transcript_support_level "3"; mgi_id "MGI:1921367"; tag "mRNA_end_NF"; tag "cds_end_NF"; havana_gene "OTTMUSG00000049251.1"; havana_transcript "OTTMUST00000125631.1";
chr1	HAVANA	exon	125335029	125335136	0	-	.	gene_id "ENSMUSG00000026341.17"; transcript_id "ENSMUST00000191004.7"; gene_type "protein_coding"; gene_name "Actr3"; transcript_type "protein_coding"; transcript_name "Actr3-210"; exon_number 5; exon_id "ENSMUSE00001372852.2"; level 2; protein_id "ENSMUSP00000140953.2"; transcript_support_level "5"; mgi_id "MGI:1921367"; tag "mRNA_end_NF"; tag "cds_end_NF"; havana_gene "OTTMUSG00000049251.1"; havana_transcript "OTTMUST00000125632.1";
chr1	HAVANA	CDS	125335029	125335136	0	-	0	gene_id "ENSMUSG00000026341.17"; transcript_id "ENSMUST00000191004.7"; gene_type "protein_coding"; gene_name "Actr3"; transcript_type "protein_coding"; transcript_name "Actr3-210"; exon_number 5; exon_id "ENSMUSE00001372852.2"; level 2; protein_id "ENSMUSP00000140953.2"; transcript_support_level "5"; mgi_id "MGI:1921367"; tag "mRNA_end_NF"; tag "cds_end_NF"; havana_gene "OTTMUSG00000049251.1"; havana_transcript "OTTMUST00000125632.1";
chr1	ENSEMBL_gcm37	exon	125335029	125335136	0.0408515574139492	-	.	gene_id "ENSMUSG00000026341.17"; transcript_id "ENSMUSG00000026341.17_tx_3"; exon_id "chr1_125335029_125335136_-"; exonnum "7"; txlen "2172";
chr1	HAVANA	transcript	125335029	125363191	0	-	.	gene_id "ENSMUSG00000026341.17"; transcript_id "ENSMUST00000191004.7"; gene_type "protein_coding"; gene_name "Actr3"; transcript_type "protein_coding"; transcript_name "Actr3-210"; level 2; protein_id "ENSMUSP00000140953.2"; transcript_support_level "5"; mgi_id "MGI:1921367"; tag "mRNA_end_NF"; tag "cds_end_NF"; havana_gene "OTTMUSG00000049251.1"; havana_transcript "OTTMUST00000125632.1";
chr1	HAVANA	exon	125335086	125335136	0	-	.	gene_id "ENSMUSG00000026341.17"; transcript_id "ENSMUST00000187460.7"; gene_type "protein_coding"; gene_name "Actr3"; transcript_type "protein_coding"; transcript_name "Actr3-205"; exon_number 7; exon_id "ENSMUSE00001332753.2"; level 2; protein_id "ENSMUSP00000140000.2"; transcript_support_level "2"; mgi_id "MGI:1921367"; tag "mRNA_end_NF"; tag "cds_end_NF"; tag "alternative_5_UTR"; havana_gene "OTTMUSG00000049251.1"; havana_transcript "OTTMUST00000125633.1";
chr1	HAVANA	CDS	125335086	125335136	0	-	0	gene_id "ENSMUSG00000026341.17"; transcript_id "ENSMUST00000187460.7"; gene_type "protein_coding"; gene_name "Actr3"; transcript_type "protein_coding"; transcript_name "Actr3-205"; exon_number 7; exon_id "ENSMUSE00001332753.2"; level 2; protein_id "ENSMUSP00000140000.2"; transcript_support_level "2"; mgi_id "MGI:1921367"; tag "mRNA_end_NF"; tag "cds_end_NF"; tag "alternative_5_UTR"; havana_gene "OTTMUSG00000049251.1"; havana_transcript "OTTMUST00000125633.1";
chr1	HAVANA	transcript	125335086	125363444	0	-	.	gene_id "ENSMUSG00000026341.17"; transcript_id "ENSMUST00000187460.7"; gene_type "protein_coding"; gene_name "Actr3"; transcript_type "protein_coding"; transcript_name "Actr3-205"; level 2; protein_id "ENSMUSP00000140000.2"; transcript_support_level "2"; mgi_id "MGI:1921367"; tag "mRNA_end_NF"; tag "cds_end_NF"; tag "alternative_5_UTR"; havana_gene "OTTMUSG00000049251.1"; havana_transcript "OTTMUST00000125633.1";
chr1	HAVANA	exon	125335095	125335136	0	-	.	gene_id "ENSMUSG00000026341.17"; transcript_id "ENSMUST00000185280.2"; gene_type "protein_coding"; gene_name "Actr3"; transcript_type "protein_coding"; transcript_name "Actr3-203"; exon_number 4; exon_id "ENSMUSE00001330258.2"; level 2; protein_id "ENSMUSP00000140082.2"; transcript_support_level "5"; mgi_id "MGI:1921367"; tag "mRNA_end_NF"; tag "cds_end_NF"; havana_gene "OTTMUSG00000049251.1"; havana_transcript "OTTMUST00000125634.1";
chr1	HAVANA	CDS	125335095	125335136	0	-	0	gene_id "ENSMUSG00000026341.17"; transcript_id "ENSMUST00000185280.2"; gene_type "protein_coding"; gene_name "Actr3"; transcript_type "protein_coding"; transcript_name "Actr3-203"; exon_number 4; exon_id "ENSMUSE00001330258.2"; level 2; protein_id "ENSMUSP00000140082.2"; transcript_support_level "5"; mgi_id "MGI:1921367"; tag "mRNA_end_NF"; tag "cds_end_NF"; havana_gene "OTTMUSG00000049251.1"; havana_transcript "OTTMUST00000125634.1";
chr1	HAVANA	transcript	125335095	125363207	0	-	.	gene_id "ENSMUSG00000026341.17"; transcript_id "ENSMUST00000185280.2"; gene_type "protein_coding"; gene_name "Actr3"; transcript_type "protein_coding"; transcript_name "Actr3-203"; level 2; protein_id "ENSMUSP00000140082.2"; transcript_support_level "5"; mgi_id "MGI:1921367"; tag "mRNA_end_NF"; tag "cds_end_NF"; havana_gene "OTTMUSG00000049251.1"; havana_transcript "OTTMUST00000125634.1";
chr1	ENSEMBL	exon	125336257	125336352	0	-	.	gene_id "ENSMUSG00000026341.17"; transcript_id "ENSMUST00000027579.17"; gene_type "protein_coding"; gene_name "Actr3"; transcript_type "protein_coding"; transcript_name "Actr3-201"; exon_number 6; exon_id "ENSMUSE00000540214.2"; level 3; protein_id "ENSMUSP00000027579.11"; transcript_support_level "5"; mgi_id "MGI:1921367"; tag "basic"; tag "appris_principal_1"; tag "CCDS"; ccdsid "CCDS15242.1"; havana_gene "OTTMUSG00000049251.1";
chr1	ENSEMBL	CDS	125336257	125336352	0	-	0	gene_id "ENSMUSG00000026341.17"; transcript_id "ENSMUST00000027579.17"; gene_type "protein_coding"; gene_name "Actr3"; transcript_type "protein_coding"; transcript_name "Actr3-201"; exon_number 6; exon_id "ENSMUSE00000540214.2"; level 3; protein_id "ENSMUSP00000027579.11"; transcript_support_level "5"; mgi_id "MGI:1921367"; tag "basic"; tag "appris_principal_1"; tag "CCDS"; ccdsid "CCDS15242.1"; havana_gene "OTTMUSG00000049251.1";
chr1	HAVANA	exon	125336257	125336352	0	-	.	gene_id "ENSMUSG00000026341.17"; transcript_id "ENSMUST00000178474.8"; gene_type "protein_coding"; gene_name "Actr3"; transcript_type "protein_coding"; transcript_name "Actr3-202"; exon_number 5; exon_id "ENSMUSE00000540214.2"; level 2; protein_id "ENSMUSP00000137503.2"; transcript_support_level "1"; mgi_id "MGI:1921367"; tag "basic"; tag "Ensembl_canonical"; tag "GENCODE_Primary"; tag "appris_principal_1"; tag "CCDS"; ccdsid "CCDS15242.1"; havana_gene "OTTMUSG00000049251.1"; havana_transcript "OTTMUST00000125608.1";
chr1	HAVANA	CDS	125336257	125336352	0	-	0	gene_id "ENSMUSG00000026341.17"; transcript_id "ENSMUST00000178474.8"; gene_type "protein_coding"; gene_name "Actr3"; transcript_type "protein_coding"; transcript_name "Actr3-202"; exon_number 5; exon_id "ENSMUSE00000540214.2"; level 2; protein_id "ENSMUSP00000137503.2"; transcript_support_level "1"; mgi_id "MGI:1921367"; tag "basic"; tag "Ensembl_canonical"; tag "GENCODE_Primary"; tag "appris_principal_1"; tag "CCDS"; ccdsid "CCDS15242.1"; havana_gene "OTTMUSG00000049251.1"; havana_transcript "OTTMUST00000125608.1";
chr1	HAVANA	exon	125336257	125336352	0	-	.	gene_id "ENSMUSG00000026341.17"; transcript_id "ENSMUST00000191578.7"; gene_type "protein_coding"; gene_name "Actr3"; transcript_type "nonsense_mediated_decay"; transcript_name "Actr3-212"; exon_number 4; exon_id "ENSMUSE00001333307.2"; level 2; protein_id "ENSMUSP00000139886.2"; transcript_support_level "5"; mgi_id "MGI:1921367"; tag "not_organism_supported"; havana_gene "OTTMUSG00000049251.1"; havana_transcript "OTTMUST00000125627.1";
chr1	HAVANA	UTR	125336257	125336352	0	-	.	gene_id "ENSMUSG00000026341.17"; transcript_id "ENSMUST00000191578.7"; gene_type "protein_coding"; gene_name "Actr3"; transcript_type "nonsense_mediated_decay"; transcript_name "Actr3-212"; exon_number 4; exon_id "ENSMUSE00001333307.2"; level 2; protein_id "ENSMUSP00000139886.2"; transcript_support_level "5"; mgi_id "MGI:1921367"; tag "not_organism_supported"; havana_gene "OTTMUSG00000049251.1"; havana_transcript "OTTMUST00000125627.1";
chr1	HAVANA	exon	125336257	125336352	0	-	.	gene_id "ENSMUSG00000026341.17"; transcript_id "ENSMUST00000188497.7"; gene_type "protein_coding"; gene_name "Actr3"; transcript_type "protein_coding"; transcript_name "Actr3-207"; exon_number 6; exon_id "ENSMUSE00000540214.2"; level 2; protein_id "ENSMUSP00000140535.2"; transcript_support_level "3"; mgi_id "MGI:1921367"; tag "mRNA_end_NF"; tag "cds_end_NF"; tag "alternative_5_UTR"; havana_gene "OTTMUSG00000049251.1"; havana_transcript "OTTMUST00000125630.1";
chr1	HAVANA	CDS	125336257	125336352	0	-	0	gene_id "ENSMUSG00000026341.17"; transcript_id "ENSMUST00000188497.7"; gene_type "protein_coding"; gene_name "Actr3"; transcript_type "protein_coding"; transcript_name "Actr3-207"; exon_number 6; exon_id "ENSMUSE00000540214.2"; level 2; protein_id "ENSMUSP00000140535.2"; transcript_support_level "3"; mgi_id "MGI:1921367"; tag "mRNA_end_NF"; tag "cds_end_NF"; tag "alternative_5_UTR"; havana_gene "OTTMUSG00000049251.1"; havana_transcript "OTTMUST00000125630.1";
chr1	HAVANA	exon	125336257	125336352	0	-	.	gene_id "ENSMUSG00000026341.17"; transcript_id "ENSMUST00000191544.7"; gene_type "protein_coding"; gene_name "Actr3"; transcript_type "protein_coding"; transcript_name "Actr3-211"; exon_number 5; exon_id "ENSMUSE00000540214.2"; level 2; protein_id "ENSMUSP00000139674.2"; transcript_support_level "3"; mgi_id "MGI:1921367"; tag "mRNA_end_NF"; tag "cds_end_NF"; havana_gene "OTTMUSG00000049251.1"; havana_transcript "OTTMUST00000125631.1";
chr1	HAVANA	CDS	125336257	125336352	0	-	0	gene_id "ENSMUSG00000026341.17"; transcript_id "ENSMUST00000191544.7"; gene_type "protein_coding"; gene_name "Actr3"; transcript_type "protein_coding"; transcript_name "Actr3-211"; exon_number 5; exon_id "ENSMUSE00000540214.2"; level 2; protein_id "ENSMUSP00000139674.2"; transcript_support_level "3"; mgi_id "MGI:1921367"; tag "mRNA_end_NF"; tag "cds_end_NF"; havana_gene "OTTMUSG00000049251.1"; havana_transcript "OTTMUST00000125631.1";
chr1	HAVANA	exon	125336257	125336352	0	-	.	gene_id "ENSMUSG00000026341.17"; transcript_id "ENSMUST00000191004.7"; gene_type "protein_coding"; gene_name "Actr3"; transcript_type "protein_coding"; transcript_name "Actr3-210"; exon_number 4; exon_id "ENSMUSE00000540214.2"; level 2; protein_id "ENSMUSP00000140953.2"; transcript_support_level "5"; mgi_id "MGI:1921367"; tag "mRNA_end_NF"; tag "cds_end_NF"; havana_gene "OTTMUSG00000049251.1"; havana_transcript "OTTMUST00000125632.1";
chr1	HAVANA	CDS	125336257	125336352	0	-	0	gene_id "ENSMUSG00000026341.17"; transcript_id "ENSMUST00000191004.7"; gene_type "protein_coding"; gene_name "Actr3"; transcript_type "protein_coding"; transcript_name "Actr3-210"; exon_number 4; exon_id "ENSMUSE00000540214.2"; level 2; protein_id "ENSMUSP00000140953.2"; transcript_support_level "5"; mgi_id "MGI:1921367"; tag "mRNA_end_NF"; tag "cds_end_NF"; havana_gene "OTTMUSG00000049251.1"; havana_transcript "OTTMUST00000125632.1";
chr1	HAVANA	exon	125336257	125336352	0	-	.	gene_id "ENSMUSG00000026341.17"; transcript_id "ENSMUST00000187460.7"; gene_type "protein_coding"; gene_name "Actr3"; transcript_type "protein_coding"; transcript_name "Actr3-205"; exon_number 6; exon_id "ENSMUSE00000540214.2"; level 2; protein_id "ENSMUSP00000140000.2"; transcript_support_level "2"; mgi_id "MGI:1921367"; tag "mRNA_end_NF"; tag "cds_end_NF"; tag "alternative_5_UTR"; havana_gene "OTTMUSG00000049251.1"; havana_transcript "OTTMUST00000125633.1";
chr1	HAVANA	CDS	125336257	125336352	0	-	0	gene_id "ENSMUSG00000026341.17"; transcript_id "ENSMUST00000187460.7"; gene_type "protein_coding"; gene_name "Actr3"; transcript_type "protein_coding"; transcript_name "Actr3-205"; exon_number 6; exon_id "ENSMUSE00000540214.2"; level 2; protein_id "ENSMUSP00000140000.2"; transcript_support_level "2"; mgi_id "MGI:1921367"; tag "mRNA_end_NF"; tag "cds_end_NF"; tag "alternative_5_UTR"; havana_gene "OTTMUSG00000049251.1"; havana_transcript "OTTMUST00000125633.1";
chr1	HAVANA	exon	125336257	125336352	0	-	.	gene_id "ENSMUSG00000026341.17"; transcript_id "ENSMUST00000185280.2"; gene_type "protein_coding"; gene_name "Actr3"; transcript_type "protein_coding"; transcript_name "Actr3-203"; exon_number 3; exon_id "ENSMUSE00000540214.2"; level 2; protein_id "ENSMUSP00000140082.2"; transcript_support_level "5"; mgi_id "MGI:1921367"; tag "mRNA_end_NF"; tag "cds_end_NF"; havana_gene "OTTMUSG00000049251.1"; havana_transcript "OTTMUST00000125634.1";
chr1	HAVANA	CDS	125336257	125336352	0	-	0	gene_id "ENSMUSG00000026341.17"; transcript_id "ENSMUST00000185280.2"; gene_type "protein_coding"; gene_name "Actr3"; transcript_type "protein_coding"; transcript_name "Actr3-203"; exon_number 3; exon_id "ENSMUSE00000540214.2"; level 2; protein_id "ENSMUSP00000140082.2"; transcript_support_level "5"; mgi_id "MGI:1921367"; tag "mRNA_end_NF"; tag "cds_end_NF"; havana_gene "OTTMUSG00000049251.1"; havana_transcript "OTTMUST00000125634.1";
chr1	ENSEMBL_gcm37	exon	125336257	125336352	0.0408515574139492	-	.	gene_id "ENSMUSG00000026341.17"; transcript_id "ENSMUSG00000026341.17_tx_3"; exon_id "chr1_125336257_125336352_-"; exonnum "6"; txlen "2172";
chr1	HAVANA	exon	125336257	125336678	0	-	.	gene_id "ENSMUSG00000026341.17"; transcript_id "ENSMUST00000189192.2"; gene_type "protein_coding"; gene_name "Actr3"; transcript_type "retained_intron"; transcript_name "Actr3-209"; exon_number 1; exon_id "ENSMUSE00001328654.2"; level 2; transcript_support_level "2"; mgi_id "MGI:1921367"; havana_gene "OTTMUSG00000049251.1"; havana_transcript "OTTMUST00000125629.1";
chr1	HAVANA	CDS	125339001	125339072	0	-	0	gene_id "ENSMUSG00000026341.17"; transcript_id "ENSMUST00000185280.2"; gene_type "protein_coding"; gene_name "Actr3"; transcript_type "protein_coding"; transcript_name "Actr3-203"; exon_number 2; exon_id "ENSMUSE00001321452.2"; level 2; protein_id "ENSMUSP00000140082.2"; transcript_support_level "5"; mgi_id "MGI:1921367"; tag "mRNA_end_NF"; tag "cds_end_NF"; havana_gene "OTTMUSG00000049251.1"; havana_transcript "OTTMUST00000125634.1";
chr1	HAVANA	UTR	125339001	125339088	0	-	.	gene_id "ENSMUSG00000026341.17"; transcript_id "ENSMUST00000191578.7"; gene_type "protein_coding"; gene_name "Actr3"; transcript_type "nonsense_mediated_decay"; transcript_name "Actr3-212"; exon_number 3; exon_id "ENSMUSE00001330170.2"; level 2; protein_id "ENSMUSP00000139886.2"; transcript_support_level "5"; mgi_id "MGI:1921367"; tag "not_organism_supported"; havana_gene "OTTMUSG00000049251.1"; havana_transcript "OTTMUST00000125627.1";
chr1	ENSEMBL	exon	125339001	125339111	0	-	.	gene_id "ENSMUSG00000026341.17"; transcript_id "ENSMUST00000027579.17"; gene_type "protein_coding"; gene_name "Actr3"; transcript_type "protein_coding"; transcript_name "Actr3-201"; exon_number 5; exon_id "ENSMUSE00000540219.2"; level 3; protein_id "ENSMUSP00000027579.11"; transcript_support_level "5"; mgi_id "MGI:1921367"; tag "basic"; tag "appris_principal_1"; tag "CCDS"; ccdsid "CCDS15242.1"; havana_gene "OTTMUSG00000049251.1";
chr1	ENSEMBL	CDS	125339001	125339111	0	-	0	gene_id "ENSMUSG00000026341.17"; transcript_id "ENSMUST00000027579.17"; gene_type "protein_coding"; gene_name "Actr3"; transcript_type "protein_coding"; transcript_name "Actr3-201"; exon_number 5; exon_id "ENSMUSE00000540219.2"; level 3; protein_id "ENSMUSP00000027579.11"; transcript_support_level "5"; mgi_id "MGI:1921367"; tag "basic"; tag "appris_principal_1"; tag "CCDS"; ccdsid "CCDS15242.1"; havana_gene "OTTMUSG00000049251.1";
chr1	HAVANA	exon	125339001	125339111	0	-	.	gene_id "ENSMUSG00000026341.17"; transcript_id "ENSMUST00000178474.8"; gene_type "protein_coding"; gene_name "Actr3"; transcript_type "protein_coding"; transcript_name "Actr3-202"; exon_number 4; exon_id "ENSMUSE00000540219.2"; level 2; protein_id "ENSMUSP00000137503.2"; transcript_support_level "1"; mgi_id "MGI:1921367"; tag "basic"; tag "Ensembl_canonical"; tag "GENCODE_Primary"; tag "appris_principal_1"; tag "CCDS"; ccdsid "CCDS15242.1"; havana_gene "OTTMUSG00000049251.1"; havana_transcript "OTTMUST00000125608.1";
chr1	HAVANA	CDS	125339001	125339111	0	-	0	gene_id "ENSMUSG00000026341.17"; transcript_id "ENSMUST00000178474.8"; gene_type "protein_coding"; gene_name "Actr3"; transcript_type "protein_coding"; transcript_name "Actr3-202"; exon_number 4; exon_id "ENSMUSE00000540219.2"; level 2; protein_id "ENSMUSP00000137503.2"; transcript_support_level "1"; mgi_id "MGI:1921367"; tag "basic"; tag "Ensembl_canonical"; tag "GENCODE_Primary"; tag "appris_principal_1"; tag "CCDS"; ccdsid "CCDS15242.1"; havana_gene "OTTMUSG00000049251.1"; havana_transcript "OTTMUST00000125608.1";
chr1	HAVANA	exon	125339001	125339111	0	-	.	gene_id "ENSMUSG00000026341.17"; transcript_id "ENSMUST00000191578.7"; gene_type "protein_coding"; gene_name "Actr3"; transcript_type "nonsense_mediated_decay"; transcript_name "Actr3-212"; exon_number 3; exon_id "ENSMUSE00001330170.2"; level 2; protein_id "ENSMUSP00000139886.2"; transcript_support_level "5"; mgi_id "MGI:1921367"; tag "not_organism_supported"; havana_gene "OTTMUSG00000049251.1"; havana_transcript "OTTMUST00000125627.1";
chr1	HAVANA	exon	125339001	125339111	0	-	.	gene_id "ENSMUSG00000026341.17"; transcript_id "ENSMUST00000188497.7"; gene_type "protein_coding"; gene_name "Actr3"; transcript_type "protein_coding"; transcript_name "Actr3-207"; exon_number 5; exon_id "ENSMUSE00000540219.2"; level 2; protein_id "ENSMUSP00000140535.2"; transcript_support_level "3"; mgi_id "MGI:1921367"; tag "mRNA_end_NF"; tag "cds_end_NF"; tag "alternative_5_UTR"; havana_gene "OTTMUSG00000049251.1"; havana_transcript "OTTMUST00000125630.1";
chr1	HAVANA	CDS	125339001	125339111	0	-	0	gene_id "ENSMUSG00000026341.17"; transcript_id "ENSMUST00000188497.7"; gene_type "protein_coding"; gene_name "Actr3"; transcript_type "protein_coding"; transcript_name "Actr3-207"; exon_number 5; exon_id "ENSMUSE00000540219.2"; level 2; protein_id "ENSMUSP00000140535.2"; transcript_support_level "3"; mgi_id "MGI:1921367"; tag "mRNA_end_NF"; tag "cds_end_NF"; tag "alternative_5_UTR"; havana_gene "OTTMUSG00000049251.1"; havana_transcript "OTTMUST00000125630.1";
chr1	HAVANA	exon	125339001	125339111	0	-	.	gene_id "ENSMUSG00000026341.17"; transcript_id "ENSMUST00000191544.7"; gene_type "protein_coding"; gene_name "Actr3"; transcript_type "protein_coding"; transcript_name "Actr3-211"; exon_number 4; exon_id "ENSMUSE00000540219.2"; level 2; protein_id "ENSMUSP00000139674.2"; transcript_support_level "3"; mgi_id "MGI:1921367"; tag "mRNA_end_NF"; tag "cds_end_NF"; havana_gene "OTTMUSG00000049251.1"; havana_transcript "OTTMUST00000125631.1";
chr1	HAVANA	CDS	125339001	125339111	0	-	0	gene_id "ENSMUSG00000026341.17"; transcript_id "ENSMUST00000191544.7"; gene_type "protein_coding"; gene_name "Actr3"; transcript_type "protein_coding"; transcript_name "Actr3-211"; exon_number 4; exon_id "ENSMUSE00000540219.2"; level 2; protein_id "ENSMUSP00000139674.2"; transcript_support_level "3"; mgi_id "MGI:1921367"; tag "mRNA_end_NF"; tag "cds_end_NF"; havana_gene "OTTMUSG00000049251.1"; havana_transcript "OTTMUST00000125631.1";
chr1	HAVANA	exon	125339001	125339111	0	-	.	gene_id "ENSMUSG00000026341.17"; transcript_id "ENSMUST00000191004.7"; gene_type "protein_coding"; gene_name "Actr3"; transcript_type "protein_coding"; transcript_name "Actr3-210"; exon_number 3; exon_id "ENSMUSE00000540219.2"; level 2; protein_id "ENSMUSP00000140953.2"; transcript_support_level "5"; mgi_id "MGI:1921367"; tag "mRNA_end_NF"; tag "cds_end_NF"; havana_gene "OTTMUSG00000049251.1"; havana_transcript "OTTMUST00000125632.1";
chr1	HAVANA	CDS	125339001	125339111	0	-	0	gene_id "ENSMUSG00000026341.17"; transcript_id "ENSMUST00000191004.7"; gene_type "protein_coding"; gene_name "Actr3"; transcript_type "protein_coding"; transcript_name "Actr3-210"; exon_number 3; exon_id "ENSMUSE00000540219.2"; level 2; protein_id "ENSMUSP00000140953.2"; transcript_support_level "5"; mgi_id "MGI:1921367"; tag "mRNA_end_NF"; tag "cds_end_NF"; havana_gene "OTTMUSG00000049251.1"; havana_transcript "OTTMUST00000125632.1";
chr1	HAVANA	exon	125339001	125339111	0	-	.	gene_id "ENSMUSG00000026341.17"; transcript_id "ENSMUST00000187460.7"; gene_type "protein_coding"; gene_name "Actr3"; transcript_type "protein_coding"; transcript_name "Actr3-205"; exon_number 5; exon_id "ENSMUSE00000540219.2"; level 2; protein_id "ENSMUSP00000140000.2"; transcript_support_level "2"; mgi_id "MGI:1921367"; tag "mRNA_end_NF"; tag "cds_end_NF"; tag "alternative_5_UTR"; havana_gene "OTTMUSG00000049251.1"; havana_transcript "OTTMUST00000125633.1";
chr1	HAVANA	CDS	125339001	125339111	0	-	0	gene_id "ENSMUSG00000026341.17"; transcript_id "ENSMUST00000187460.7"; gene_type "protein_coding"; gene_name "Actr3"; transcript_type "protein_coding"; transcript_name "Actr3-205"; exon_number 5; exon_id "ENSMUSE00000540219.2"; level 2; protein_id "ENSMUSP00000140000.2"; transcript_support_level "2"; mgi_id "MGI:1921367"; tag "mRNA_end_NF"; tag "cds_end_NF"; tag "alternative_5_UTR"; havana_gene "OTTMUSG00000049251.1"; havana_transcript "OTTMUST00000125633.1";
chr1	HAVANA	exon	125339001	125339111	0	-	.	gene_id "ENSMUSG00000026341.17"; transcript_id "ENSMUST00000185280.2"; gene_type "protein_coding"; gene_name "Actr3"; transcript_type "protein_coding"; transcript_name "Actr3-203"; exon_number 2; exon_id "ENSMUSE00001321452.2"; level 2; protein_id "ENSMUSP00000140082.2"; transcript_support_level "5"; mgi_id "MGI:1921367"; tag "mRNA_end_NF"; tag "cds_end_NF"; havana_gene "OTTMUSG00000049251.1"; havana_transcript "OTTMUST00000125634.1";
chr1	ENSEMBL_gcm37	exon	125339001	125339111	0.0408515574139492	-	.	gene_id "ENSMUSG00000026341.17"; transcript_id "ENSMUSG00000026341.17_tx_3"; exon_id "chr1_125339001_125339111_-"; exonnum "5"; txlen "2172";
chr1	HAVANA	start_codon	125339070	125339072	0	-	0	gene_id "ENSMUSG00000026341.17"; transcript_id "ENSMUST00000185280.2"; gene_type "protein_coding"; gene_name "Actr3"; transcript_type "protein_coding"; transcript_name "Actr3-203"; exon_number 2; exon_id "ENSMUSE00001321452.2"; level 2; protein_id "ENSMUSP00000140082.2"; transcript_support_level "5"; mgi_id "MGI:1921367"; tag "mRNA_end_NF"; tag "cds_end_NF"; havana_gene "OTTMUSG00000049251.1"; havana_transcript "OTTMUST00000125634.1";
chr1	HAVANA	UTR	125339073	125339111	0	-	.	gene_id "ENSMUSG00000026341.17"; transcript_id "ENSMUST00000185280.2"; gene_type "protein_coding"; gene_name "Actr3"; transcript_type "protein_coding"; transcript_name "Actr3-203"; exon_number 2; exon_id "ENSMUSE00001321452.2"; level 2; protein_id "ENSMUSP00000140082.2"; transcript_support_level "5"; mgi_id "MGI:1921367"; tag "mRNA_end_NF"; tag "cds_end_NF"; havana_gene "OTTMUSG00000049251.1"; havana_transcript "OTTMUST00000125634.1";
chr1	HAVANA	stop_codon	125339086	125339088	0	-	0	gene_id "ENSMUSG00000026341.17"; transcript_id "ENSMUST00000191578.7"; gene_type "protein_coding"; gene_name "Actr3"; transcript_type "nonsense_mediated_decay"; transcript_name "Actr3-212"; exon_number 3; exon_id "ENSMUSE00001330170.2"; level 2; protein_id "ENSMUSP00000139886.2"; transcript_support_level "5"; mgi_id "MGI:1921367"; tag "not_organism_supported"; havana_gene "OTTMUSG00000049251.1"; havana_transcript "OTTMUST00000125627.1";
chr1	HAVANA	CDS	125339089	125339111	0	-	2	gene_id "ENSMUSG00000026341.17"; transcript_id "ENSMUST00000191578.7"; gene_type "protein_coding"; gene_name "Actr3"; transcript_type "nonsense_mediated_decay"; transcript_name "Actr3-212"; exon_number 3; exon_id "ENSMUSE00001330170.2"; level 2; protein_id "ENSMUSP00000139886.2"; transcript_support_level "5"; mgi_id "MGI:1921367"; tag "not_organism_supported"; havana_gene "OTTMUSG00000049251.1"; havana_transcript "OTTMUST00000125627.1";
chr1	HAVANA	exon	125343801	125344117	0	-	.	gene_id "ENSMUSG00000026341.17"; transcript_id "ENSMUST00000188827.2"; gene_type "protein_coding"; gene_name "Actr3"; transcript_type "retained_intron"; transcript_name "Actr3-208"; exon_number 3; exon_id "ENSMUSE00001326403.2"; level 2; transcript_support_level "2"; mgi_id "MGI:1921367"; havana_gene "OTTMUSG00000049251.1"; havana_transcript "OTTMUST00000125635.1";
chr1	HAVANA	transcript	125343801	125363165	0	-	.	gene_id "ENSMUSG00000026341.17"; transcript_id "ENSMUST00000188827.2"; gene_type "protein_coding"; gene_name "Actr3"; transcript_type "retained_intron"; transcript_name "Actr3-208"; level 2; transcript_support_level "2"; mgi_id "MGI:1921367"; havana_gene "OTTMUSG00000049251.1"; havana_transcript "OTTMUST00000125635.1";
chr1	HAVANA	CDS	125343993	125344064	0	-	0	gene_id "ENSMUSG00000026341.17"; transcript_id "ENSMUST00000191544.7"; gene_type "protein_coding"; gene_name "Actr3"; transcript_type "protein_coding"; transcript_name "Actr3-211"; exon_number 3; exon_id "ENSMUSE00001328053.2"; level 2; protein_id "ENSMUSP00000139674.2"; transcript_support_level "3"; mgi_id "MGI:1921367"; tag "mRNA_end_NF"; tag "cds_end_NF"; havana_gene "OTTMUSG00000049251.1"; havana_transcript "OTTMUST00000125631.1";
chr1	HAVANA	CDS	125343993	125344064	0	-	0	gene_id "ENSMUSG00000026341.17"; transcript_id "ENSMUST00000191004.7"; gene_type "protein_coding"; gene_name "Actr3"; transcript_type "protein_coding"; transcript_name "Actr3-210"; exon_number 2; exon_id "ENSMUSE00001328053.2"; level 2; protein_id "ENSMUSP00000140953.2"; transcript_support_level "5"; mgi_id "MGI:1921367"; tag "mRNA_end_NF"; tag "cds_end_NF"; havana_gene "OTTMUSG00000049251.1"; havana_transcript "OTTMUST00000125632.1";
chr1	ENSEMBL	exon	125343993	125344117	0	-	.	gene_id "ENSMUSG00000026341.17"; transcript_id "ENSMUST00000027579.17"; gene_type "protein_coding"; gene_name "Actr3"; transcript_type "protein_coding"; transcript_name "Actr3-201"; exon_number 4; exon_id "ENSMUSE00000158207.4"; level 3; protein_id "ENSMUSP00000027579.11"; transcript_support_level "5"; mgi_id "MGI:1921367"; tag "basic"; tag "appris_principal_1"; tag "CCDS"; ccdsid "CCDS15242.1"; havana_gene "OTTMUSG00000049251.1";
chr1	ENSEMBL	CDS	125343993	125344117	0	-	2	gene_id "ENSMUSG00000026341.17"; transcript_id "ENSMUST00000027579.17"; gene_type "protein_coding"; gene_name "Actr3"; transcript_type "protein_coding"; transcript_name "Actr3-201"; exon_number 4; exon_id "ENSMUSE00000158207.4"; level 3; protein_id "ENSMUSP00000027579.11"; transcript_support_level "5"; mgi_id "MGI:1921367"; tag "basic"; tag "appris_principal_1"; tag "CCDS"; ccdsid "CCDS15242.1"; havana_gene "OTTMUSG00000049251.1";
chr1	HAVANA	exon	125343993	125344117	0	-	.	gene_id "ENSMUSG00000026341.17"; transcript_id "ENSMUST00000178474.8"; gene_type "protein_coding"; gene_name "Actr3"; transcript_type "protein_coding"; transcript_name "Actr3-202"; exon_number 3; exon_id "ENSMUSE00000158207.4"; level 2; protein_id "ENSMUSP00000137503.2"; transcript_support_level "1"; mgi_id "MGI:1921367"; tag "basic"; tag "Ensembl_canonical"; tag "GENCODE_Primary"; tag "appris_principal_1"; tag "CCDS"; ccdsid "CCDS15242.1"; havana_gene "OTTMUSG00000049251.1"; havana_transcript "OTTMUST00000125608.1";
chr1	HAVANA	CDS	125343993	125344117	0	-	2	gene_id "ENSMUSG00000026341.17"; transcript_id "ENSMUST00000178474.8"; gene_type "protein_coding"; gene_name "Actr3"; transcript_type "protein_coding"; transcript_name "Actr3-202"; exon_number 3; exon_id "ENSMUSE00000158207.4"; level 2; protein_id "ENSMUSP00000137503.2"; transcript_support_level "1"; mgi_id "MGI:1921367"; tag "basic"; tag "Ensembl_canonical"; tag "GENCODE_Primary"; tag "appris_principal_1"; tag "CCDS"; ccdsid "CCDS15242.1"; havana_gene "OTTMUSG00000049251.1"; havana_transcript "OTTMUST00000125608.1";
chr1	HAVANA	exon	125343993	125344117	0	-	.	gene_id "ENSMUSG00000026341.17"; transcript_id "ENSMUST00000188497.7"; gene_type "protein_coding"; gene_name "Actr3"; transcript_type "protein_coding"; transcript_name "Actr3-207"; exon_number 4; exon_id "ENSMUSE00000158207.4"; level 2; protein_id "ENSMUSP00000140535.2"; transcript_support_level "3"; mgi_id "MGI:1921367"; tag "mRNA_end_NF"; tag "cds_end_NF"; tag "alternative_5_UTR"; havana_gene "OTTMUSG00000049251.1"; havana_transcript "OTTMUST00000125630.1";
chr1	HAVANA	CDS	125343993	125344117	0	-	2	gene_id "ENSMUSG00000026341.17"; transcript_id "ENSMUST00000188497.7"; gene_type "protein_coding"; gene_name "Actr3"; transcript_type "protein_coding"; transcript_name "Actr3-207"; exon_number 4; exon_id "ENSMUSE00000158207.4"; level 2; protein_id "ENSMUSP00000140535.2"; transcript_support_level "3"; mgi_id "MGI:1921367"; tag "mRNA_end_NF"; tag "cds_end_NF"; tag "alternative_5_UTR"; havana_gene "OTTMUSG00000049251.1"; havana_transcript "OTTMUST00000125630.1";
chr1	HAVANA	exon	125343993	125344117	0	-	.	gene_id "ENSMUSG00000026341.17"; transcript_id "ENSMUST00000191544.7"; gene_type "protein_coding"; gene_name "Actr3"; transcript_type "protein_coding"; transcript_name "Actr3-211"; exon_number 3; exon_id "ENSMUSE00001328053.2"; level 2; protein_id "ENSMUSP00000139674.2"; transcript_support_level "3"; mgi_id "MGI:1921367"; tag "mRNA_end_NF"; tag "cds_end_NF"; havana_gene "OTTMUSG00000049251.1"; havana_transcript "OTTMUST00000125631.1";
chr1	HAVANA	exon	125343993	125344117	0	-	.	gene_id "ENSMUSG00000026341.17"; transcript_id "ENSMUST00000191004.7"; gene_type "protein_coding"; gene_name "Actr3"; transcript_type "protein_coding"; transcript_name "Actr3-210"; exon_number 2; exon_id "ENSMUSE00001328053.2"; level 2; protein_id "ENSMUSP00000140953.2"; transcript_support_level "5"; mgi_id "MGI:1921367"; tag "mRNA_end_NF"; tag "cds_end_NF"; havana_gene "OTTMUSG00000049251.1"; havana_transcript "OTTMUST00000125632.1";
chr1	HAVANA	exon	125343993	125344117	0	-	.	gene_id "ENSMUSG00000026341.17"; transcript_id "ENSMUST00000187460.7"; gene_type "protein_coding"; gene_name "Actr3"; transcript_type "protein_coding"; transcript_name "Actr3-205"; exon_number 4; exon_id "ENSMUSE00000158207.4"; level 2; protein_id "ENSMUSP00000140000.2"; transcript_support_level "2"; mgi_id "MGI:1921367"; tag "mRNA_end_NF"; tag "cds_end_NF"; tag "alternative_5_UTR"; havana_gene "OTTMUSG00000049251.1"; havana_transcript "OTTMUST00000125633.1";
chr1	HAVANA	CDS	125343993	125344117	0	-	2	gene_id "ENSMUSG00000026341.17"; transcript_id "ENSMUST00000187460.7"; gene_type "protein_coding"; gene_name "Actr3"; transcript_type "protein_coding"; transcript_name "Actr3-205"; exon_number 4; exon_id "ENSMUSE00000158207.4"; level 2; protein_id "ENSMUSP00000140000.2"; transcript_support_level "2"; mgi_id "MGI:1921367"; tag "mRNA_end_NF"; tag "cds_end_NF"; tag "alternative_5_UTR"; havana_gene "OTTMUSG00000049251.1"; havana_transcript "OTTMUST00000125633.1";
chr1	ENSEMBL_gcm37	exon	125343993	125344117	0.0408515574139492	-	.	gene_id "ENSMUSG00000026341.17"; transcript_id "ENSMUSG00000026341.17_tx_3"; exon_id "chr1_125343993_125344117_-"; exonnum "4"; txlen "2172";
chr1	HAVANA	start_codon	125344062	125344064	0	-	0	gene_id "ENSMUSG00000026341.17"; transcript_id "ENSMUST00000191544.7"; gene_type "protein_coding"; gene_name "Actr3"; transcript_type "protein_coding"; transcript_name "Actr3-211"; exon_number 3; exon_id "ENSMUSE00001328053.2"; level 2; protein_id "ENSMUSP00000139674.2"; transcript_support_level "3"; mgi_id "MGI:1921367"; tag "mRNA_end_NF"; tag "cds_end_NF"; havana_gene "OTTMUSG00000049251.1"; havana_transcript "OTTMUST00000125631.1";
chr1	HAVANA	start_codon	125344062	125344064	0	-	0	gene_id "ENSMUSG00000026341.17"; transcript_id "ENSMUST00000191004.7"; gene_type "protein_coding"; gene_name "Actr3"; transcript_type "protein_coding"; transcript_name "Actr3-210"; exon_number 2; exon_id "ENSMUSE00001328053.2"; level 2; protein_id "ENSMUSP00000140953.2"; transcript_support_level "5"; mgi_id "MGI:1921367"; tag "mRNA_end_NF"; tag "cds_end_NF"; havana_gene "OTTMUSG00000049251.1"; havana_transcript "OTTMUST00000125632.1";
chr1	HAVANA	UTR	125344065	125344117	0	-	.	gene_id "ENSMUSG00000026341.17"; transcript_id "ENSMUST00000191544.7"; gene_type "protein_coding"; gene_name "Actr3"; transcript_type "protein_coding"; transcript_name "Actr3-211"; exon_number 3; exon_id "ENSMUSE00001328053.2"; level 2; protein_id "ENSMUSP00000139674.2"; transcript_support_level "3"; mgi_id "MGI:1921367"; tag "mRNA_end_NF"; tag "cds_end_NF"; havana_gene "OTTMUSG00000049251.1"; havana_transcript "OTTMUST00000125631.1";
chr1	HAVANA	UTR	125344065	125344117	0	-	.	gene_id "ENSMUSG00000026341.17"; transcript_id "ENSMUST00000191004.7"; gene_type "protein_coding"; gene_name "Actr3"; transcript_type "protein_coding"; transcript_name "Actr3-210"; exon_number 2; exon_id "ENSMUSE00001328053.2"; level 2; protein_id "ENSMUSP00000140953.2"; transcript_support_level "5"; mgi_id "MGI:1921367"; tag "mRNA_end_NF"; tag "cds_end_NF"; havana_gene "OTTMUSG00000049251.1"; havana_transcript "OTTMUST00000125632.1";
chr1	ENSEMBL	exon	125345986	125346041	0	-	.	gene_id "ENSMUSG00000026341.17"; transcript_id "ENSMUST00000027579.17"; gene_type "protein_coding"; gene_name "Actr3"; transcript_type "protein_coding"; transcript_name "Actr3-201"; exon_number 3; exon_id "ENSMUSE00000322402.4"; level 3; protein_id "ENSMUSP00000027579.11"; transcript_support_level "5"; mgi_id "MGI:1921367"; tag "basic"; tag "appris_principal_1"; tag "CCDS"; ccdsid "CCDS15242.1"; havana_gene "OTTMUSG00000049251.1";
chr1	ENSEMBL	CDS	125345986	125346041	0	-	1	gene_id "ENSMUSG00000026341.17"; transcript_id "ENSMUST00000027579.17"; gene_type "protein_coding"; gene_name "Actr3"; transcript_type "protein_coding"; transcript_name "Actr3-201"; exon_number 3; exon_id "ENSMUSE00000322402.4"; level 3; protein_id "ENSMUSP00000027579.11"; transcript_support_level "5"; mgi_id "MGI:1921367"; tag "basic"; tag "appris_principal_1"; tag "CCDS"; ccdsid "CCDS15242.1"; havana_gene "OTTMUSG00000049251.1";
chr1	HAVANA	exon	125345986	125346041	0	-	.	gene_id "ENSMUSG00000026341.17"; transcript_id "ENSMUST00000178474.8"; gene_type "protein_coding"; gene_name "Actr3"; transcript_type "protein_coding"; transcript_name "Actr3-202"; exon_number 2; exon_id "ENSMUSE00000322402.4"; level 2; protein_id "ENSMUSP00000137503.2"; transcript_support_level "1"; mgi_id "MGI:1921367"; tag "basic"; tag "Ensembl_canonical"; tag "GENCODE_Primary"; tag "appris_principal_1"; tag "CCDS"; ccdsid "CCDS15242.1"; havana_gene "OTTMUSG00000049251.1"; havana_transcript "OTTMUST00000125608.1";
chr1	HAVANA	CDS	125345986	125346041	0	-	1	gene_id "ENSMUSG00000026341.17"; transcript_id "ENSMUST00000178474.8"; gene_type "protein_coding"; gene_name "Actr3"; transcript_type "protein_coding"; transcript_name "Actr3-202"; exon_number 2; exon_id "ENSMUSE00000322402.4"; level 2; protein_id "ENSMUSP00000137503.2"; transcript_support_level "1"; mgi_id "MGI:1921367"; tag "basic"; tag "Ensembl_canonical"; tag "GENCODE_Primary"; tag "appris_principal_1"; tag "CCDS"; ccdsid "CCDS15242.1"; havana_gene "OTTMUSG00000049251.1"; havana_transcript "OTTMUST00000125608.1";
chr1	HAVANA	exon	125345986	125346041	0	-	.	gene_id "ENSMUSG00000026341.17"; transcript_id "ENSMUST00000191578.7"; gene_type "protein_coding"; gene_name "Actr3"; transcript_type "nonsense_mediated_decay"; transcript_name "Actr3-212"; exon_number 2; exon_id "ENSMUSE00000322402.4"; level 2; protein_id "ENSMUSP00000139886.2"; transcript_support_level "5"; mgi_id "MGI:1921367"; tag "not_organism_supported"; havana_gene "OTTMUSG00000049251.1"; havana_transcript "OTTMUST00000125627.1";
chr1	HAVANA	CDS	125345986	125346041	0	-	1	gene_id "ENSMUSG00000026341.17"; transcript_id "ENSMUST00000191578.7"; gene_type "protein_coding"; gene_name "Actr3"; transcript_type "nonsense_mediated_decay"; transcript_name "Actr3-212"; exon_number 2; exon_id "ENSMUSE00000322402.4"; level 2; protein_id "ENSMUSP00000139886.2"; transcript_support_level "5"; mgi_id "MGI:1921367"; tag "not_organism_supported"; havana_gene "OTTMUSG00000049251.1"; havana_transcript "OTTMUST00000125627.1";
chr1	HAVANA	exon	125345986	125346041	0	-	.	gene_id "ENSMUSG00000026341.17"; transcript_id "ENSMUST00000188497.7"; gene_type "protein_coding"; gene_name "Actr3"; transcript_type "protein_coding"; transcript_name "Actr3-207"; exon_number 3; exon_id "ENSMUSE00000322402.4"; level 2; protein_id "ENSMUSP00000140535.2"; transcript_support_level "3"; mgi_id "MGI:1921367"; tag "mRNA_end_NF"; tag "cds_end_NF"; tag "alternative_5_UTR"; havana_gene "OTTMUSG00000049251.1"; havana_transcript "OTTMUST00000125630.1";
chr1	HAVANA	CDS	125345986	125346041	0	-	1	gene_id "ENSMUSG00000026341.17"; transcript_id "ENSMUST00000188497.7"; gene_type "protein_coding"; gene_name "Actr3"; transcript_type "protein_coding"; transcript_name "Actr3-207"; exon_number 3; exon_id "ENSMUSE00000322402.4"; level 2; protein_id "ENSMUSP00000140535.2"; transcript_support_level "3"; mgi_id "MGI:1921367"; tag "mRNA_end_NF"; tag "cds_end_NF"; tag "alternative_5_UTR"; havana_gene "OTTMUSG00000049251.1"; havana_transcript "OTTMUST00000125630.1";
chr1	HAVANA	exon	125345986	125346041	0	-	.	gene_id "ENSMUSG00000026341.17"; transcript_id "ENSMUST00000191544.7"; gene_type "protein_coding"; gene_name "Actr3"; transcript_type "protein_coding"; transcript_name "Actr3-211"; exon_number 2; exon_id "ENSMUSE00001324150.2"; level 2; protein_id "ENSMUSP00000139674.2"; transcript_support_level "3"; mgi_id "MGI:1921367"; tag "mRNA_end_NF"; tag "cds_end_NF"; havana_gene "OTTMUSG00000049251.1"; havana_transcript "OTTMUST00000125631.1";
chr1	HAVANA	UTR	125345986	125346041	0	-	.	gene_id "ENSMUSG00000026341.17"; transcript_id "ENSMUST00000191544.7"; gene_type "protein_coding"; gene_name "Actr3"; transcript_type "protein_coding"; transcript_name "Actr3-211"; exon_number 2; exon_id "ENSMUSE00001324150.2"; level 2; protein_id "ENSMUSP00000139674.2"; transcript_support_level "3"; mgi_id "MGI:1921367"; tag "mRNA_end_NF"; tag "cds_end_NF"; havana_gene "OTTMUSG00000049251.1"; havana_transcript "OTTMUST00000125631.1";
chr1	HAVANA	exon	125345986	125346041	0	-	.	gene_id "ENSMUSG00000026341.17"; transcript_id "ENSMUST00000187460.7"; gene_type "protein_coding"; gene_name "Actr3"; transcript_type "protein_coding"; transcript_name "Actr3-205"; exon_number 3; exon_id "ENSMUSE00000322402.4"; level 2; protein_id "ENSMUSP00000140000.2"; transcript_support_level "2"; mgi_id "MGI:1921367"; tag "mRNA_end_NF"; tag "cds_end_NF"; tag "alternative_5_UTR"; havana_gene "OTTMUSG00000049251.1"; havana_transcript "OTTMUST00000125633.1";
chr1	HAVANA	CDS	125345986	125346041	0	-	1	gene_id "ENSMUSG00000026341.17"; transcript_id "ENSMUST00000187460.7"; gene_type "protein_coding"; gene_name "Actr3"; transcript_type "protein_coding"; transcript_name "Actr3-205"; exon_number 3; exon_id "ENSMUSE00000322402.4"; level 2; protein_id "ENSMUSP00000140000.2"; transcript_support_level "2"; mgi_id "MGI:1921367"; tag "mRNA_end_NF"; tag "cds_end_NF"; tag "alternative_5_UTR"; havana_gene "OTTMUSG00000049251.1"; havana_transcript "OTTMUST00000125633.1";
chr1	HAVANA	exon	125345986	125346041	0	-	.	gene_id "ENSMUSG00000026341.17"; transcript_id "ENSMUST00000188827.2"; gene_type "protein_coding"; gene_name "Actr3"; transcript_type "retained_intron"; transcript_name "Actr3-208"; exon_number 2; exon_id "ENSMUSE00001324150.2"; level 2; transcript_support_level "2"; mgi_id "MGI:1921367"; havana_gene "OTTMUSG00000049251.1"; havana_transcript "OTTMUST00000125635.1";
chr1	ENSEMBL_gcm37	exon	125345986	125346041	0.0408515574139492	-	.	gene_id "ENSMUSG00000026341.17"; transcript_id "ENSMUSG00000026341.17_tx_3"; exon_id "chr1_125345986_125346041_-"; exonnum "3"; txlen "2172";
chr1	HAVANA	exon	125362305	125362383	0	-	.	gene_id "ENSMUSG00000026341.17"; transcript_id "ENSMUST00000191544.7"; gene_type "protein_coding"; gene_name "Actr3"; transcript_type "protein_coding"; transcript_name "Actr3-211"; exon_number 1; exon_id "ENSMUSE00001331799.2"; level 2; protein_id "ENSMUSP00000139674.2"; transcript_support_level "3"; mgi_id "MGI:1921367"; tag "mRNA_end_NF"; tag "cds_end_NF"; havana_gene "OTTMUSG00000049251.1"; havana_transcript "OTTMUST00000125631.1";
chr1	HAVANA	UTR	125362305	125362383	0	-	.	gene_id "ENSMUSG00000026341.17"; transcript_id "ENSMUST00000191544.7"; gene_type "protein_coding"; gene_name "Actr3"; transcript_type "protein_coding"; transcript_name "Actr3-211"; exon_number 1; exon_id "ENSMUSE00001331799.2"; level 2; protein_id "ENSMUSP00000139674.2"; transcript_support_level "3"; mgi_id "MGI:1921367"; tag "mRNA_end_NF"; tag "cds_end_NF"; havana_gene "OTTMUSG00000049251.1"; havana_transcript "OTTMUST00000125631.1";
chr1	ENSEMBL	CDS	125363022	125363065	0	-	0	gene_id "ENSMUSG00000026341.17"; transcript_id "ENSMUST00000027579.17"; gene_type "protein_coding"; gene_name "Actr3"; transcript_type "protein_coding"; transcript_name "Actr3-201"; exon_number 2; exon_id "ENSMUSE00000322410.10"; level 3; protein_id "ENSMUSP00000027579.11"; transcript_support_level "5"; mgi_id "MGI:1921367"; tag "basic"; tag "appris_principal_1"; tag "CCDS"; ccdsid "CCDS15242.1"; havana_gene "OTTMUSG00000049251.1";
chr1	HAVANA	CDS	125363022	125363065	0	-	0	gene_id "ENSMUSG00000026341.17"; transcript_id "ENSMUST00000178474.8"; gene_type "protein_coding"; gene_name "Actr3"; transcript_type "protein_coding"; transcript_name "Actr3-202"; exon_number 1; exon_id "ENSMUSE00001032669.3"; level 2; protein_id "ENSMUSP00000137503.2"; transcript_support_level "1"; mgi_id "MGI:1921367"; tag "basic"; tag "Ensembl_canonical"; tag "GENCODE_Primary"; tag "appris_principal_1"; tag "CCDS"; ccdsid "CCDS15242.1"; havana_gene "OTTMUSG00000049251.1"; havana_transcript "OTTMUST00000125608.1";
chr1	HAVANA	CDS	125363022	125363065	0	-	0	gene_id "ENSMUSG00000026341.17"; transcript_id "ENSMUST00000191578.7"; gene_type "protein_coding"; gene_name "Actr3"; transcript_type "nonsense_mediated_decay"; transcript_name "Actr3-212"; exon_number 1; exon_id "ENSMUSE00001321474.2"; level 2; protein_id "ENSMUSP00000139886.2"; transcript_support_level "5"; mgi_id "MGI:1921367"; tag "not_organism_supported"; havana_gene "OTTMUSG00000049251.1"; havana_transcript "OTTMUST00000125627.1";
chr1	HAVANA	CDS	125363022	125363065	0	-	0	gene_id "ENSMUSG00000026341.17"; transcript_id "ENSMUST00000188497.7"; gene_type "protein_coding"; gene_name "Actr3"; transcript_type "protein_coding"; transcript_name "Actr3-207"; exon_number 2; exon_id "ENSMUSE00000322410.10"; level 2; protein_id "ENSMUSP00000140535.2"; transcript_support_level "3"; mgi_id "MGI:1921367"; tag "mRNA_end_NF"; tag "cds_end_NF"; tag "alternative_5_UTR"; havana_gene "OTTMUSG00000049251.1"; havana_transcript "OTTMUST00000125630.1";
chr1	HAVANA	CDS	125363022	125363065	0	-	0	gene_id "ENSMUSG00000026341.17"; transcript_id "ENSMUST00000187460.7"; gene_type "protein_coding"; gene_name "Actr3"; transcript_type "protein_coding"; transcript_name "Actr3-205"; exon_number 2; exon_id "ENSMUSE00000322410.10"; level 2; protein_id "ENSMUSP00000140000.2"; transcript_support_level "2"; mgi_id "MGI:1921367"; tag "mRNA_end_NF"; tag "cds_end_NF"; tag "alternative_5_UTR"; havana_gene "OTTMUSG00000049251.1"; havana_transcript "OTTMUST00000125633.1";
chr1	HAVANA	exon	125363022	125363165	0	-	.	gene_id "ENSMUSG00000026341.17"; transcript_id "ENSMUST00000188827.2"; gene_type "protein_coding"; gene_name "Actr3"; transcript_type "retained_intron"; transcript_name "Actr3-208"; exon_number 1; exon_id "ENSMUSE00001321076.2"; level 2; transcript_support_level "2"; mgi_id "MGI:1921367"; havana_gene "OTTMUSG00000049251.1"; havana_transcript "OTTMUST00000125635.1";
chr1	HAVANA	exon	125363022	125363191	0	-	.	gene_id "ENSMUSG00000026341.17"; transcript_id "ENSMUST00000191004.7"; gene_type "protein_coding"; gene_name "Actr3"; transcript_type "protein_coding"; transcript_name "Actr3-210"; exon_number 1; exon_id "ENSMUSE00001328954.2"; level 2; protein_id "ENSMUSP00000140953.2"; transcript_support_level "5"; mgi_id "MGI:1921367"; tag "mRNA_end_NF"; tag "cds_end_NF"; havana_gene "OTTMUSG00000049251.1"; havana_transcript "OTTMUST00000125632.1";
chr1	HAVANA	UTR	125363022	125363191	0	-	.	gene_id "ENSMUSG00000026341.17"; transcript_id "ENSMUST00000191004.7"; gene_type "protein_coding"; gene_name "Actr3"; transcript_type "protein_coding"; transcript_name "Actr3-210"; exon_number 1; exon_id "ENSMUSE00001328954.2"; level 2; protein_id "ENSMUSP00000140953.2"; transcript_support_level "5"; mgi_id "MGI:1921367"; tag "mRNA_end_NF"; tag "cds_end_NF"; havana_gene "OTTMUSG00000049251.1"; havana_transcript "OTTMUST00000125632.1";
chr1	ENSEMBL	exon	125363022	125363194	0	-	.	gene_id "ENSMUSG00000026341.17"; transcript_id "ENSMUST00000027579.17"; gene_type "protein_coding"; gene_name "Actr3"; transcript_type "protein_coding"; transcript_name "Actr3-201"; exon_number 2; exon_id "ENSMUSE00000322410.10"; level 3; protein_id "ENSMUSP00000027579.11"; transcript_support_level "5"; mgi_id "MGI:1921367"; tag "basic"; tag "appris_principal_1"; tag "CCDS"; ccdsid "CCDS15242.1"; havana_gene "OTTMUSG00000049251.1";
chr1	HAVANA	exon	125363022	125363194	0	-	.	gene_id "ENSMUSG00000026341.17"; transcript_id "ENSMUST00000188497.7"; gene_type "protein_coding"; gene_name "Actr3"; transcript_type "protein_coding"; transcript_name "Actr3-207"; exon_number 2; exon_id "ENSMUSE00000322410.10"; level 2; protein_id "ENSMUSP00000140535.2"; transcript_support_level "3"; mgi_id "MGI:1921367"; tag "mRNA_end_NF"; tag "cds_end_NF"; tag "alternative_5_UTR"; havana_gene "OTTMUSG00000049251.1"; havana_transcript "OTTMUST00000125630.1";
chr1	HAVANA	exon	125363022	125363194	0	-	.	gene_id "ENSMUSG00000026341.17"; transcript_id "ENSMUST00000187460.7"; gene_type "protein_coding"; gene_name "Actr3"; transcript_type "protein_coding"; transcript_name "Actr3-205"; exon_number 2; exon_id "ENSMUSE00000322410.10"; level 2; protein_id "ENSMUSP00000140000.2"; transcript_support_level "2"; mgi_id "MGI:1921367"; tag "mRNA_end_NF"; tag "cds_end_NF"; tag "alternative_5_UTR"; havana_gene "OTTMUSG00000049251.1"; havana_transcript "OTTMUST00000125633.1";
chr1	ENSEMBL_gcm37	exon	125363022	125363194	0.0408515574139492	-	.	gene_id "ENSMUSG00000026341.17"; transcript_id "ENSMUSG00000026341.17_tx_3"; exon_id "chr1_125363022_125363194_-"; exonnum "2"; txlen "2172";
chr1	HAVANA	exon	125363022	125363207	0	-	.	gene_id "ENSMUSG00000026341.17"; transcript_id "ENSMUST00000185280.2"; gene_type "protein_coding"; gene_name "Actr3"; transcript_type "protein_coding"; transcript_name "Actr3-203"; exon_number 1; exon_id "ENSMUSE00001324849.2"; level 2; protein_id "ENSMUSP00000140082.2"; transcript_support_level "5"; mgi_id "MGI:1921367"; tag "mRNA_end_NF"; tag "cds_end_NF"; havana_gene "OTTMUSG00000049251.1"; havana_transcript "OTTMUST00000125634.1";
chr1	HAVANA	UTR	125363022	125363207	0	-	.	gene_id "ENSMUSG00000026341.17"; transcript_id "ENSMUST00000185280.2"; gene_type "protein_coding"; gene_name "Actr3"; transcript_type "protein_coding"; transcript_name "Actr3-203"; exon_number 1; exon_id "ENSMUSE00001324849.2"; level 2; protein_id "ENSMUSP00000140082.2"; transcript_support_level "5"; mgi_id "MGI:1921367"; tag "mRNA_end_NF"; tag "cds_end_NF"; havana_gene "OTTMUSG00000049251.1"; havana_transcript "OTTMUST00000125634.1";
chr1	HAVANA	exon	125363022	125363218	0	-	.	gene_id "ENSMUSG00000026341.17"; transcript_id "ENSMUST00000191578.7"; gene_type "protein_coding"; gene_name "Actr3"; transcript_type "nonsense_mediated_decay"; transcript_name "Actr3-212"; exon_number 1; exon_id "ENSMUSE00001321474.2"; level 2; protein_id "ENSMUSP00000139886.2"; transcript_support_level "5"; mgi_id "MGI:1921367"; tag "not_organism_supported"; havana_gene "OTTMUSG00000049251.1"; havana_transcript "OTTMUST00000125627.1";
chr1	HAVANA	exon	125363022	125363284	0	-	.	gene_id "ENSMUSG00000026341.17"; transcript_id "ENSMUST00000178474.8"; gene_type "protein_coding"; gene_name "Actr3"; transcript_type "protein_coding"; transcript_name "Actr3-202"; exon_number 1; exon_id "ENSMUSE00001032669.3"; level 2; protein_id "ENSMUSP00000137503.2"; transcript_support_level "1"; mgi_id "MGI:1921367"; tag "basic"; tag "Ensembl_canonical"; tag "GENCODE_Primary"; tag "appris_principal_1"; tag "CCDS"; ccdsid "CCDS15242.1"; havana_gene "OTTMUSG00000049251.1"; havana_transcript "OTTMUST00000125608.1";
chr1	ENSEMBL	start_codon	125363063	125363065	0	-	0	gene_id "ENSMUSG00000026341.17"; transcript_id "ENSMUST00000027579.17"; gene_type "protein_coding"; gene_name "Actr3"; transcript_type "protein_coding"; transcript_name "Actr3-201"; exon_number 2; exon_id "ENSMUSE00000322410.10"; level 3; protein_id "ENSMUSP00000027579.11"; transcript_support_level "5"; mgi_id "MGI:1921367"; tag "basic"; tag "appris_principal_1"; tag "CCDS"; ccdsid "CCDS15242.1"; havana_gene "OTTMUSG00000049251.1";
chr1	HAVANA	start_codon	125363063	125363065	0	-	0	gene_id "ENSMUSG00000026341.17"; transcript_id "ENSMUST00000178474.8"; gene_type "protein_coding"; gene_name "Actr3"; transcript_type "protein_coding"; transcript_name "Actr3-202"; exon_number 1; exon_id "ENSMUSE00001032669.3"; level 2; protein_id "ENSMUSP00000137503.2"; transcript_support_level "1"; mgi_id "MGI:1921367"; tag "basic"; tag "Ensembl_canonical"; tag "GENCODE_Primary"; tag "appris_principal_1"; tag "CCDS"; ccdsid "CCDS15242.1"; havana_gene "OTTMUSG00000049251.1"; havana_transcript "OTTMUST00000125608.1";
chr1	HAVANA	start_codon	125363063	125363065	0	-	0	gene_id "ENSMUSG00000026341.17"; transcript_id "ENSMUST00000191578.7"; gene_type "protein_coding"; gene_name "Actr3"; transcript_type "nonsense_mediated_decay"; transcript_name "Actr3-212"; exon_number 1; exon_id "ENSMUSE00001321474.2"; level 2; protein_id "ENSMUSP00000139886.2"; transcript_support_level "5"; mgi_id "MGI:1921367"; tag "not_organism_supported"; havana_gene "OTTMUSG00000049251.1"; havana_transcript "OTTMUST00000125627.1";
chr1	HAVANA	start_codon	125363063	125363065	0	-	0	gene_id "ENSMUSG00000026341.17"; transcript_id "ENSMUST00000188497.7"; gene_type "protein_coding"; gene_name "Actr3"; transcript_type "protein_coding"; transcript_name "Actr3-207"; exon_number 2; exon_id "ENSMUSE00000322410.10"; level 2; protein_id "ENSMUSP00000140535.2"; transcript_support_level "3"; mgi_id "MGI:1921367"; tag "mRNA_end_NF"; tag "cds_end_NF"; tag "alternative_5_UTR"; havana_gene "OTTMUSG00000049251.1"; havana_transcript "OTTMUST00000125630.1";
chr1	HAVANA	start_codon	125363063	125363065	0	-	0	gene_id "ENSMUSG00000026341.17"; transcript_id "ENSMUST00000187460.7"; gene_type "protein_coding"; gene_name "Actr3"; transcript_type "protein_coding"; transcript_name "Actr3-205"; exon_number 2; exon_id "ENSMUSE00000322410.10"; level 2; protein_id "ENSMUSP00000140000.2"; transcript_support_level "2"; mgi_id "MGI:1921367"; tag "mRNA_end_NF"; tag "cds_end_NF"; tag "alternative_5_UTR"; havana_gene "OTTMUSG00000049251.1"; havana_transcript "OTTMUST00000125633.1";
chr1	ENSEMBL	UTR	125363066	125363194	0	-	.	gene_id "ENSMUSG00000026341.17"; transcript_id "ENSMUST00000027579.17"; gene_type "protein_coding"; gene_name "Actr3"; transcript_type "protein_coding"; transcript_name "Actr3-201"; exon_number 2; exon_id "ENSMUSE00000322410.10"; level 3; protein_id "ENSMUSP00000027579.11"; transcript_support_level "5"; mgi_id "MGI:1921367"; tag "basic"; tag "appris_principal_1"; tag "CCDS"; ccdsid "CCDS15242.1"; havana_gene "OTTMUSG00000049251.1";
chr1	HAVANA	UTR	125363066	125363194	0	-	.	gene_id "ENSMUSG00000026341.17"; transcript_id "ENSMUST00000188497.7"; gene_type "protein_coding"; gene_name "Actr3"; transcript_type "protein_coding"; transcript_name "Actr3-207"; exon_number 2; exon_id "ENSMUSE00000322410.10"; level 2; protein_id "ENSMUSP00000140535.2"; transcript_support_level "3"; mgi_id "MGI:1921367"; tag "mRNA_end_NF"; tag "cds_end_NF"; tag "alternative_5_UTR"; havana_gene "OTTMUSG00000049251.1"; havana_transcript "OTTMUST00000125630.1";
chr1	HAVANA	UTR	125363066	125363194	0	-	.	gene_id "ENSMUSG00000026341.17"; transcript_id "ENSMUST00000187460.7"; gene_type "protein_coding"; gene_name "Actr3"; transcript_type "protein_coding"; transcript_name "Actr3-205"; exon_number 2; exon_id "ENSMUSE00000322410.10"; level 2; protein_id "ENSMUSP00000140000.2"; transcript_support_level "2"; mgi_id "MGI:1921367"; tag "mRNA_end_NF"; tag "cds_end_NF"; tag "alternative_5_UTR"; havana_gene "OTTMUSG00000049251.1"; havana_transcript "OTTMUST00000125633.1";
chr1	HAVANA	UTR	125363066	125363218	0	-	.	gene_id "ENSMUSG00000026341.17"; transcript_id "ENSMUST00000191578.7"; gene_type "protein_coding"; gene_name "Actr3"; transcript_type "nonsense_mediated_decay"; transcript_name "Actr3-212"; exon_number 1; exon_id "ENSMUSE00001321474.2"; level 2; protein_id "ENSMUSP00000139886.2"; transcript_support_level "5"; mgi_id "MGI:1921367"; tag "not_organism_supported"; havana_gene "OTTMUSG00000049251.1"; havana_transcript "OTTMUST00000125627.1";
chr1	HAVANA	UTR	125363066	125363284	0	-	.	gene_id "ENSMUSG00000026341.17"; transcript_id "ENSMUST00000178474.8"; gene_type "protein_coding"; gene_name "Actr3"; transcript_type "protein_coding"; transcript_name "Actr3-202"; exon_number 1; exon_id "ENSMUSE00001032669.3"; level 2; protein_id "ENSMUSP00000137503.2"; transcript_support_level "1"; mgi_id "MGI:1921367"; tag "basic"; tag "Ensembl_canonical"; tag "GENCODE_Primary"; tag "appris_principal_1"; tag "CCDS"; ccdsid "CCDS15242.1"; havana_gene "OTTMUSG00000049251.1"; havana_transcript "OTTMUST00000125608.1";
chr1	ENSEMBL	exon	125363387	125363464	0	-	.	gene_id "ENSMUSG00000026341.17"; transcript_id "ENSMUST00000027579.17"; gene_type "protein_coding"; gene_name "Actr3"; transcript_type "protein_coding"; transcript_name "Actr3-201"; exon_number 1; exon_id "ENSMUSE00001058775.2"; level 3; protein_id "ENSMUSP00000027579.11"; transcript_support_level "5"; mgi_id "MGI:1921367"; tag "basic"; tag "appris_principal_1"; tag "CCDS"; ccdsid "CCDS15242.1"; havana_gene "OTTMUSG00000049251.1";
chr1	ENSEMBL	UTR	125363387	125363464	0	-	.	gene_id "ENSMUSG00000026341.17"; transcript_id "ENSMUST00000027579.17"; gene_type "protein_coding"; gene_name "Actr3"; transcript_type "protein_coding"; transcript_name "Actr3-201"; exon_number 1; exon_id "ENSMUSE00001058775.2"; level 3; protein_id "ENSMUSP00000027579.11"; transcript_support_level "5"; mgi_id "MGI:1921367"; tag "basic"; tag "appris_principal_1"; tag "CCDS"; ccdsid "CCDS15242.1"; havana_gene "OTTMUSG00000049251.1";
chr1	HAVANA	exon	125363387	125363464	0	-	.	gene_id "ENSMUSG00000026341.17"; transcript_id "ENSMUST00000188497.7"; gene_type "protein_coding"; gene_name "Actr3"; transcript_type "protein_coding"; transcript_name "Actr3-207"; exon_number 1; exon_id "ENSMUSE00001058775.2"; level 2; protein_id "ENSMUSP00000140535.2"; transcript_support_level "3"; mgi_id "MGI:1921367"; tag "mRNA_end_NF"; tag "cds_end_NF"; tag "alternative_5_UTR"; havana_gene "OTTMUSG00000049251.1"; havana_transcript "OTTMUST00000125630.1";
chr1	HAVANA	UTR	125363387	125363464	0	-	.	gene_id "ENSMUSG00000026341.17"; transcript_id "ENSMUST00000188497.7"; gene_type "protein_coding"; gene_name "Actr3"; transcript_type "protein_coding"; transcript_name "Actr3-207"; exon_number 1; exon_id "ENSMUSE00001058775.2"; level 2; protein_id "ENSMUSP00000140535.2"; transcript_support_level "3"; mgi_id "MGI:1921367"; tag "mRNA_end_NF"; tag "cds_end_NF"; tag "alternative_5_UTR"; havana_gene "OTTMUSG00000049251.1"; havana_transcript "OTTMUST00000125630.1";
chr1	ENSEMBL_gcm37	exon	125363387	125363464	0.0408515574139492	-	.	gene_id "ENSMUSG00000026341.17"; transcript_id "ENSMUSG00000026341.17_tx_3"; exon_id "chr1_125363387_125363464_-"; exonnum "1"; txlen "2172";
chr1	HAVANA	exon	125363390	125363444	0	-	.	gene_id "ENSMUSG00000026341.17"; transcript_id "ENSMUST00000187460.7"; gene_type "protein_coding"; gene_name "Actr3"; transcript_type "protein_coding"; transcript_name "Actr3-205"; exon_number 1; exon_id "ENSMUSE00001320494.2"; level 2; protein_id "ENSMUSP00000140000.2"; transcript_support_level "2"; mgi_id "MGI:1921367"; tag "mRNA_end_NF"; tag "cds_end_NF"; tag "alternative_5_UTR"; havana_gene "OTTMUSG00000049251.1"; havana_transcript "OTTMUST00000125633.1";
chr1	HAVANA	UTR	125363390	125363444	0	-	.	gene_id "ENSMUSG00000026341.17"; transcript_id "ENSMUST00000187460.7"; gene_type "protein_coding"; gene_name "Actr3"; transcript_type "protein_coding"; transcript_name "Actr3-205"; exon_number 1; exon_id "ENSMUSE00001320494.2"; level 2; protein_id "ENSMUSP00000140000.2"; transcript_support_level "2"; mgi_id "MGI:1921367"; tag "mRNA_end_NF"; tag "cds_end_NF"; tag "alternative_5_UTR"; havana_gene "OTTMUSG00000049251.1"; havana_transcript "OTTMUST00000125633.1";
chr1	sragcm37_es	exon	125364201	125364484	0.014767325175415	-	.	gene_id "sragcm37_gene_34297"; transcript_id "sragcm37_gene_34297_tx_13"; exon_id "chr1_125364201_125364484_-"; exonnum "4"; txlen "759";
chr1	sragcm37_es	exon	125364201	125364484	0.0136900463427484	-	.	gene_id "sragcm37_gene_34297"; transcript_id "sragcm37_gene_34297_tx_14"; exon_id "chr1_125364201_125364484_-"; exonnum "3"; txlen "647";
chr1	sragcm37_es	exon	125364201	125364484	0.00894821165460051	-	.	gene_id "sragcm37_gene_34297"; transcript_id "sragcm37_gene_34297_tx_15"; exon_id "chr1_125364201_125364484_-"; exonnum "4"; txlen "649";
chr1	sragcm37_es	exon	125364201	125364484	0.00894821165460051	-	.	gene_id "sragcm37_gene_34297"; transcript_id "sragcm37_gene_34297_tx_16"; exon_id "chr1_125364201_125364484_-"; exonnum "5"; txlen "721";
chr1	sragcm37_es	exon	125364201	125364484	0.00447410582730025	-	.	gene_id "sragcm37_gene_34297"; transcript_id "sragcm37_gene_34297_tx_20"; exon_id "chr1_125364201_125364484_-"; exonnum "4"; txlen "684";
chr1	sragcm37_es	exon	125364201	125364484	0.00447410582730025	-	.	gene_id "sragcm37_gene_34297"; transcript_id "sragcm37_gene_34297_tx_21"; exon_id "chr1_125364201_125364484_-"; exonnum "6"; txlen "916";
chr1	sragcm37_es	exon	125364201	125364484	0.0544545115843427	-	.	gene_id "sragcm37_gene_34297"; transcript_id "sragcm37_gene_34297_tx_3"; exon_id "chr1_125364201_125364484_-"; exonnum "3"; txlen "564";
chr1	sragcm37_es	exon	125364201	125364484	0.042037094548823	-	.	gene_id "sragcm37_gene_34297"; transcript_id "sragcm37_gene_34297_tx_5"; exon_id "chr1_125364201_125364484_-"; exonnum "3"; txlen "647";
chr1	sragcm37_es	exon	125364201	125364484	0.023263086319848	-	.	gene_id "sragcm37_gene_34297"; transcript_id "sragcm37_gene_34297_tx_8"; exon_id "chr1_125364201_125364484_-"; exonnum "4"; txlen "649";
chr1	sragcm37_es	exon	125367945	125368287	0.021228029939659	-	.	gene_id "sragcm37_gene_34297"; transcript_id "sragcm37_gene_34297_tx_11"; exon_id "chr1_125367945_125368287_-"; exonnum "4"; txlen "818";
chr1	sragcm37_es	exon	125367945	125368287	0.0241528001697097	-	.	gene_id "sragcm37_gene_34297"; transcript_id "sragcm37_gene_34297_tx_7"; exon_id "chr1_125367945_125368287_-"; exonnum "4"; txlen "708";
chr1	sragcm37_mid	exon	125368934	125369128	0.021228029939659	-	.	gene_id "sragcm37_gene_34297"; transcript_id "sragcm37_gene_34297_tx_11"; exon_id "chr1_125368934_125369128_-"; exonnum "3"; txlen "818";
chr1	sragcm37_mid	exon	125368934	125369128	0.014767325175415	-	.	gene_id "sragcm37_gene_34297"; transcript_id "sragcm37_gene_34297_tx_13"; exon_id "chr1_125368934_125369128_-"; exonnum "3"; txlen "759";
chr1	sragcm37_mid	exon	125368934	125369128	0.0136900463427484	-	.	gene_id "sragcm37_gene_34297"; transcript_id "sragcm37_gene_34297_tx_14"; exon_id "chr1_125368934_125369128_-"; exonnum "2"; txlen "647";
chr1	sragcm37_mid	exon	125368934	125369128	0.00447410582730025	-	.	gene_id "sragcm37_gene_34297"; transcript_id "sragcm37_gene_34297_tx_20"; exon_id "chr1_125368934_125369128_-"; exonnum "3"; txlen "684";
chr1	sragcm37_mid	exon	125368934	125369128	0.00447410582730025	-	.	gene_id "sragcm37_gene_34297"; transcript_id "sragcm37_gene_34297_tx_21"; exon_id "chr1_125368934_125369128_-"; exonnum "5"; txlen "916";
chr1	sragcm37_mid	exon	125368934	125369128	0.0241528001697097	-	.	gene_id "sragcm37_gene_34297"; transcript_id "sragcm37_gene_34297_tx_7"; exon_id "chr1_125368934_125369128_-"; exonnum "3"; txlen "708";
chr1	sragcm37_mid	exon	125368934	125369128	0.023263086319848	-	.	gene_id "sragcm37_gene_34297"; transcript_id "sragcm37_gene_34297_tx_8"; exon_id "chr1_125368934_125369128_-"; exonnum "3"; txlen "649";
chr1	sragcm37_ss	exon	125370529	125370696	0.0136900463427484	-	.	gene_id "sragcm37_gene_34297"; transcript_id "sragcm37_gene_34297_tx_14"; exon_id "chr1_125370529_125370696_-"; exonnum "1"; txlen "647";
chr1	sragcm37_es	exon	125377263	125377620	0.0184591564692687	-	.	gene_id "sragcm37_gene_34297"; transcript_id "sragcm37_gene_34297_tx_12"; exon_id "chr1_125377263_125377620_-"; exonnum "3"; txlen "638";
chr1	sragcm37_es	exon	125377263	125377620	0.0218017510178981	-	.	gene_id "sragcm37_gene_34297"; transcript_id "sragcm37_gene_34297_tx_9"; exon_id "chr1_125377263_125377620_-"; exonnum "3"; txlen "528";
chr1	sragcm37_mid	exon	125392481	125392601	0.021228029939659	-	.	gene_id "sragcm37_gene_34297"; transcript_id "sragcm37_gene_34297_tx_11"; exon_id "chr1_125392481_125392601_-"; exonnum "2"; txlen "818";
chr1	sragcm37_mid	exon	125392481	125392601	0.0184591564692687	-	.	gene_id "sragcm37_gene_34297"; transcript_id "sragcm37_gene_34297_tx_12"; exon_id "chr1_125392481_125392601_-"; exonnum "2"; txlen "638";
chr1	sragcm37_mid	exon	125392481	125392601	0.014767325175415	-	.	gene_id "sragcm37_gene_34297"; transcript_id "sragcm37_gene_34297_tx_13"; exon_id "chr1_125392481_125392601_-"; exonnum "2"; txlen "759";
chr1	sragcm37_mid	exon	125392481	125392601	0.00894821165460051	-	.	gene_id "sragcm37_gene_34297"; transcript_id "sragcm37_gene_34297_tx_15"; exon_id "chr1_125392481_125392601_-"; exonnum "3"; txlen "649";
chr1	sragcm37_mid	exon	125392481	125392601	0.00894821165460051	-	.	gene_id "sragcm37_gene_34297"; transcript_id "sragcm37_gene_34297_tx_16"; exon_id "chr1_125392481_125392601_-"; exonnum "4"; txlen "721";
chr1	sragcm37_mid	exon	125392481	125392601	0.00447410582730025	-	.	gene_id "sragcm37_gene_34297"; transcript_id "sragcm37_gene_34297_tx_20"; exon_id "chr1_125392481_125392601_-"; exonnum "2"; txlen "684";
chr1	sragcm37_mid	exon	125392481	125392601	0.00447410582730025	-	.	gene_id "sragcm37_gene_34297"; transcript_id "sragcm37_gene_34297_tx_21"; exon_id "chr1_125392481_125392601_-"; exonnum "4"; txlen "916";
chr1	sragcm37_mid	exon	125392481	125392601	0.0544545115843427	-	.	gene_id "sragcm37_gene_34297"; transcript_id "sragcm37_gene_34297_tx_3"; exon_id "chr1_125392481_125392601_-"; exonnum "2"; txlen "564";
chr1	sragcm37_mid	exon	125392481	125392601	0.042037094548823	-	.	gene_id "sragcm37_gene_34297"; transcript_id "sragcm37_gene_34297_tx_5"; exon_id "chr1_125392481_125392601_-"; exonnum "2"; txlen "647";
chr1	sragcm37_mid	exon	125392481	125392601	0.0241528001697097	-	.	gene_id "sragcm37_gene_34297"; transcript_id "sragcm37_gene_34297_tx_7"; exon_id "chr1_125392481_125392601_-"; exonnum "2"; txlen "708";
chr1	sragcm37_mid	exon	125392481	125392601	0.023263086319848	-	.	gene_id "sragcm37_gene_34297"; transcript_id "sragcm37_gene_34297_tx_8"; exon_id "chr1_125392481_125392601_-"; exonnum "2"; txlen "649";
chr1	sragcm37_mid	exon	125392481	125392601	0.0218017510178981	-	.	gene_id "sragcm37_gene_34297"; transcript_id "sragcm37_gene_34297_tx_9"; exon_id "chr1_125392481_125392601_-"; exonnum "2"; txlen "528";
chr1	sragcm37_ss	exon	125393136	125393294	0.021228029939659	-	.	gene_id "sragcm37_gene_34297"; transcript_id "sragcm37_gene_34297_tx_11"; exon_id "chr1_125393136_125393294_-"; exonnum "1"; txlen "818";
chr1	sragcm37_ss	exon	125393136	125393294	0.0184591564692687	-	.	gene_id "sragcm37_gene_34297"; transcript_id "sragcm37_gene_34297_tx_12"; exon_id "chr1_125393136_125393294_-"; exonnum "1"; txlen "638";
chr1	sragcm37_ss	exon	125393136	125393294	0.014767325175415	-	.	gene_id "sragcm37_gene_34297"; transcript_id "sragcm37_gene_34297_tx_13"; exon_id "chr1_125393136_125393294_-"; exonnum "1"; txlen "759";
chr1	sragcm37_ss	exon	125393136	125393294	0.0544545115843427	-	.	gene_id "sragcm37_gene_34297"; transcript_id "sragcm37_gene_34297_tx_3"; exon_id "chr1_125393136_125393294_-"; exonnum "1"; txlen "564";
chr1	sragcm37_ss	exon	125393225	125393273	0.0241528001697097	-	.	gene_id "sragcm37_gene_34297"; transcript_id "sragcm37_gene_34297_tx_7"; exon_id "chr1_125393225_125393273_-"; exonnum "1"; txlen "708";
chr1	sragcm37_ss	exon	125393225	125393273	0.023263086319848	-	.	gene_id "sragcm37_gene_34297"; transcript_id "sragcm37_gene_34297_tx_8"; exon_id "chr1_125393225_125393273_-"; exonnum "1"; txlen "649";
chr1	sragcm37_ss	exon	125393225	125393273	0.0218017510178981	-	.	gene_id "sragcm37_gene_34297"; transcript_id "sragcm37_gene_34297_tx_9"; exon_id "chr1_125393225_125393273_-"; exonnum "1"; txlen "528";
chr1	sragcm37_ss	exon	125398345	125398586	0.042037094548823	-	.	gene_id "sragcm37_gene_34297"; transcript_id "sragcm37_gene_34297_tx_5"; exon_id "chr1_125398345_125398586_-"; exonnum "1"; txlen "647";
chr1	sragcm37_mid	exon	125452422	125452581	0.00894821165460051	-	.	gene_id "sragcm37_gene_34297"; transcript_id "sragcm37_gene_34297_tx_15"; exon_id "chr1_125452422_125452581_-"; exonnum "2"; txlen "649";
chr1	sragcm37_mid	exon	125452422	125452581	0.00894821165460051	-	.	gene_id "sragcm37_gene_34297"; transcript_id "sragcm37_gene_34297_tx_16"; exon_id "chr1_125452422_125452581_-"; exonnum "3"; txlen "721";
chr1	sragcm37_mid	exon	125452422	125452581	0.00447410582730025	-	.	gene_id "sragcm37_gene_34297"; transcript_id "sragcm37_gene_34297_tx_21"; exon_id "chr1_125452422_125452581_-"; exonnum "3"; txlen "916";
chr1	sragcm37_mid	exon	125453096	125453167	0.00894821165460051	-	.	gene_id "sragcm37_gene_34297"; transcript_id "sragcm37_gene_34297_tx_16"; exon_id "chr1_125453096_125453167_-"; exonnum "2"; txlen "721";
chr1	sragcm37_mid	exon	125453096	125453167	0.00447410582730025	-	.	gene_id "sragcm37_gene_34297"; transcript_id "sragcm37_gene_34297_tx_21"; exon_id "chr1_125453096_125453167_-"; exonnum "2"; txlen "916";
chr1	sragcm37_ss	exon	125453741	125453824	0.00894821165460051	-	.	gene_id "sragcm37_gene_34297"; transcript_id "sragcm37_gene_34297_tx_15"; exon_id "chr1_125453741_125453824_-"; exonnum "1"; txlen "649";
chr1	sragcm37_ss	exon	125453741	125453824	0.00894821165460051	-	.	gene_id "sragcm37_gene_34297"; transcript_id "sragcm37_gene_34297_tx_16"; exon_id "chr1_125453741_125453824_-"; exonnum "1"; txlen "721";
chr1	sragcm37_ss	exon	125453741	125453824	0.00447410582730025	-	.	gene_id "sragcm37_gene_34297"; transcript_id "sragcm37_gene_34297_tx_20"; exon_id "chr1_125453741_125453824_-"; exonnum "1"; txlen "684";
chr1	sragcm37_ss	exon	125453741	125453824	0.00447410582730025	-	.	gene_id "sragcm37_gene_34297"; transcript_id "sragcm37_gene_34297_tx_21"; exon_id "chr1_125453741_125453824_-"; exonnum "1"; txlen "916";
chr1	HAVANA	gene	125595725	125596353	0	-	.	gene_id "ENSMUSG00000101015.2"; gene_type "processed_pseudogene"; gene_name "Gm18444"; level 2; mgi_id "MGI:5010629"; havana_gene "OTTMUSG00000049263.1";
chr1	HAVANA	transcript	125595725	125596353	0	-	.	gene_id "ENSMUSG00000101015.2"; transcript_id "ENSMUST00000191239.2"; gene_type "processed_pseudogene"; gene_name "Gm18444"; transcript_type "processed_pseudogene"; transcript_name "Gm18444-201"; level 2; transcript_support_level "NA"; mgi_id "MGI:5010629"; ont "PGO:0000004"; tag "basic"; tag "Ensembl_canonical"; tag "GENCODE_Primary"; havana_gene "OTTMUSG00000049263.1"; havana_transcript "OTTMUST00000125642.1";
chr1	HAVANA	exon	125595725	125596353	0	-	.	gene_id "ENSMUSG00000101015.2"; transcript_id "ENSMUST00000191239.2"; gene_type "processed_pseudogene"; gene_name "Gm18444"; transcript_type "processed_pseudogene"; transcript_name "Gm18444-201"; exon_number 1; exon_id "ENSMUSE00001326964.2"; level 2; transcript_support_level "NA"; mgi_id "MGI:5010629"; ont "PGO:0000004"; tag "basic"; tag "Ensembl_canonical"; tag "GENCODE_Primary"; havana_gene "OTTMUSG00000049263.1"; havana_transcript "OTTMUST00000125642.1";
chr1	HAVANA	exon	125763969	125764118	0	-	.	gene_id "ENSMUSG00000142447.1"; transcript_id "ENSMUST00000370986.1"; gene_type "lncRNA"; gene_name "ENSMUSG00000142447"; transcript_type "lncRNA"; transcript_name "ENSMUST00000370986"; exon_number 3; exon_id "ENSMUSE00001730010.1"; level 2; tag "TAGENE";
chr1	HAVANA	exon	125763969	125764118	0	-	.	gene_id "ENSMUSG00000142447.1"; transcript_id "ENSMUST00000370985.1"; gene_type "lncRNA"; gene_name "ENSMUSG00000142447"; transcript_type "lncRNA"; transcript_name "ENSMUST00000370985"; exon_number 4; exon_id "ENSMUSE00001730010.1"; level 2; tag "basic"; tag "Ensembl_canonical"; tag "GENCODE_Primary"; tag "TAGENE";
chr1	HAVANA	transcript	125763969	125767601	0	-	.	gene_id "ENSMUSG00000142447.1"; transcript_id "ENSMUST00000370986.1"; gene_type "lncRNA"; gene_name "ENSMUSG00000142447"; transcript_type "lncRNA"; transcript_name "ENSMUST00000370986"; level 2; tag "TAGENE";
chr1	HAVANA	gene	125763969	125769195	0	-	.	gene_id "ENSMUSG00000142447.1"; gene_type "lncRNA"; gene_name "ENSMUSG00000142447"; level 2;
chr1	HAVANA	transcript	125763969	125769195	0	-	.	gene_id "ENSMUSG00000142447.1"; transcript_id "ENSMUST00000370985.1"; gene_type "lncRNA"; gene_name "ENSMUSG00000142447"; transcript_type "lncRNA"; transcript_name "ENSMUST00000370985"; level 2; tag "basic"; tag "Ensembl_canonical"; tag "GENCODE_Primary"; tag "TAGENE";
chr1	HAVANA	exon	125764967	125765065	0	-	.	gene_id "ENSMUSG00000142447.1"; transcript_id "ENSMUST00000370986.1"; gene_type "lncRNA"; gene_name "ENSMUSG00000142447"; transcript_type "lncRNA"; transcript_name "ENSMUST00000370986"; exon_number 2; exon_id "ENSMUSE00001730009.1"; level 2; tag "TAGENE";
chr1	HAVANA	exon	125764967	125765065	0	-	.	gene_id "ENSMUSG00000142447.1"; transcript_id "ENSMUST00000370985.1"; gene_type "lncRNA"; gene_name "ENSMUSG00000142447"; transcript_type "lncRNA"; transcript_name "ENSMUST00000370985"; exon_number 3; exon_id "ENSMUSE00001730009.1"; level 2; tag "basic"; tag "Ensembl_canonical"; tag "GENCODE_Primary"; tag "TAGENE";
chr1	HAVANA	exon	125767294	125767601	0	-	.	gene_id "ENSMUSG00000142447.1"; transcript_id "ENSMUST00000370986.1"; gene_type "lncRNA"; gene_name "ENSMUSG00000142447"; transcript_type "lncRNA"; transcript_name "ENSMUST00000370986"; exon_number 1; exon_id "ENSMUSE00001730012.1"; level 2; tag "TAGENE";
chr1	HAVANA	exon	125767996	125768254	0	-	.	gene_id "ENSMUSG00000142447.1"; transcript_id "ENSMUST00000370987.1"; gene_type "lncRNA"; gene_name "ENSMUSG00000142447"; transcript_type "lncRNA"; transcript_name "ENSMUST00000370987"; exon_number 2; exon_id "ENSMUSE00001730014.1"; level 2; tag "TAGENE";
chr1	HAVANA	transcript	125767996	125769169	0	-	.	gene_id "ENSMUSG00000142447.1"; transcript_id "ENSMUST00000370987.1"; gene_type "lncRNA"; gene_name "ENSMUSG00000142447"; transcript_type "lncRNA"; transcript_name "ENSMUST00000370987"; level 2; tag "TAGENE";
chr1	HAVANA	exon	125768074	125768254	0	-	.	gene_id "ENSMUSG00000142447.1"; transcript_id "ENSMUST00000370985.1"; gene_type "lncRNA"; gene_name "ENSMUSG00000142447"; transcript_type "lncRNA"; transcript_name "ENSMUST00000370985"; exon_number 2; exon_id "ENSMUSE00001730015.1"; level 2; tag "basic"; tag "Ensembl_canonical"; tag "GENCODE_Primary"; tag "TAGENE";
chr1	HAVANA	exon	125768546	125769169	0	-	.	gene_id "ENSMUSG00000142447.1"; transcript_id "ENSMUST00000370987.1"; gene_type "lncRNA"; gene_name "ENSMUSG00000142447"; transcript_type "lncRNA"; transcript_name "ENSMUST00000370987"; exon_number 1; exon_id "ENSMUSE00001730013.1"; level 2; tag "TAGENE";
chr1	HAVANA	exon	125768546	125769195	0	-	.	gene_id "ENSMUSG00000142447.1"; transcript_id "ENSMUST00000370985.1"; gene_type "lncRNA"; gene_name "ENSMUSG00000142447"; transcript_type "lncRNA"; transcript_name "ENSMUST00000370985"; exon_number 1; exon_id "ENSMUSE00001730011.1"; level 2; tag "basic"; tag "Ensembl_canonical"; tag "GENCODE_Primary"; tag "TAGENE";
chr1	HAVANA	exon	125774601	125774822	0	-	.	gene_id "ENSMUSG00000142491.1"; transcript_id "ENSMUST00000371351.1"; gene_type "lncRNA"; gene_name "ENSMUSG00000142491"; transcript_type "lncRNA"; transcript_name "ENSMUST00000371351"; exon_number 2; exon_id "ENSMUSE00001730619.1"; level 2; tag "basic"; tag "Ensembl_canonical"; tag "GENCODE_Primary"; tag "TAGENE";
chr1	HAVANA	gene	125774601	125775483	0	-	.	gene_id "ENSMUSG00000142491.1"; gene_type "lncRNA"; gene_name "ENSMUSG00000142491"; level 2;
chr1	HAVANA	transcript	125774601	125775483	0	-	.	gene_id "ENSMUSG00000142491.1"; transcript_id "ENSMUST00000371351.1"; gene_type "lncRNA"; gene_name "ENSMUSG00000142491"; transcript_type "lncRNA"; transcript_name "ENSMUST00000371351"; level 2; tag "basic"; tag "Ensembl_canonical"; tag "GENCODE_Primary"; tag "TAGENE";
chr1	HAVANA	exon	125775234	125775483	0	-	.	gene_id "ENSMUSG00000142491.1"; transcript_id "ENSMUST00000371351.1"; gene_type "lncRNA"; gene_name "ENSMUSG00000142491"; transcript_type "lncRNA"; transcript_name "ENSMUST00000371351"; exon_number 1; exon_id "ENSMUSE00001730618.1"; level 2; tag "basic"; tag "Ensembl_canonical"; tag "GENCODE_Primary"; tag "TAGENE";
chr1	HAVANA	UTR	125795359	125801075	0	-	.	gene_id "ENSMUSG00000026344.10"; transcript_id "ENSMUST00000159417.2"; gene_type "protein_coding"; gene_name "Lypd1"; transcript_type "protein_coding"; transcript_name "Lypd1-202"; exon_number 3; exon_id "ENSMUSE00000848185.2"; level 2; protein_id "ENSMUSP00000125149.2"; transcript_support_level "1"; mgi_id "MGI:1919835"; tag "basic"; tag "Ensembl_canonical"; tag "GENCODE_Primary"; tag "appris_principal_1"; tag "CCDS"; ccdsid "CCDS15243.1"; havana_gene "OTTMUSG00000030265.1"; havana_transcript "OTTMUST00000074922.1";
chr1	HAVANA	exon	125795359	125801308	0	-	.	gene_id "ENSMUSG00000026344.10"; transcript_id "ENSMUST00000159417.2"; gene_type "protein_coding"; gene_name "Lypd1"; transcript_type "protein_coding"; transcript_name "Lypd1-202"; exon_number 3; exon_id "ENSMUSE00000848185.2"; level 2; protein_id "ENSMUSP00000125149.2"; transcript_support_level "1"; mgi_id "MGI:1919835"; tag "basic"; tag "Ensembl_canonical"; tag "GENCODE_Primary"; tag "appris_principal_1"; tag "CCDS"; ccdsid "CCDS15243.1"; havana_gene "OTTMUSG00000030265.1"; havana_transcript "OTTMUST00000074922.1";
chr1	HAVANA	transcript	125795359	125839951	0	-	.	gene_id "ENSMUSG00000026344.10"; transcript_id "ENSMUST00000159417.2"; gene_type "protein_coding"; gene_name "Lypd1"; transcript_type "protein_coding"; transcript_name "Lypd1-202"; level 2; protein_id "ENSMUSP00000125149.2"; transcript_support_level "1"; mgi_id "MGI:1919835"; tag "basic"; tag "Ensembl_canonical"; tag "GENCODE_Primary"; tag "appris_principal_1"; tag "CCDS"; ccdsid "CCDS15243.1"; havana_gene "OTTMUSG00000030265.1"; havana_transcript "OTTMUST00000074922.1";
chr1	HAVANA	gene	125795359	125840838	0	-	.	gene_id "ENSMUSG00000026344.10"; gene_type "protein_coding"; gene_name "Lypd1"; level 2; mgi_id "MGI:1919835"; havana_gene "OTTMUSG00000030265.1";
chr1	sragcm37_mid	exon	125796572	125796740	0.277858651773717	-	.	gene_id "ENSMUSG00000026344.10"; transcript_id "ENSMUSG00000026344.10_tx_4"; exon_id "chr1_125796572_125796740_-"; exonnum "4"; txlen "1309";
chr1	HAVANA	UTR	125800021	125801075	0	-	.	gene_id "ENSMUSG00000026344.10"; transcript_id "ENSMUST00000162899.8"; gene_type "protein_coding"; gene_name "Lypd1"; transcript_type "protein_coding"; transcript_name "Lypd1-205"; exon_number 3; exon_id "ENSMUSE00000465795.4"; level 2; protein_id "ENSMUSP00000125158.2"; transcript_support_level "1"; mgi_id "MGI:1919835"; tag "basic"; tag "CCDS"; ccdsid "CCDS78672.1"; havana_gene "OTTMUSG00000030265.1"; havana_transcript "OTTMUST00000074924.1";
chr1	HAVANA	exon	125800021	125801308	0	-	.	gene_id "ENSMUSG00000026344.10"; transcript_id "ENSMUST00000162899.8"; gene_type "protein_coding"; gene_name "Lypd1"; transcript_type "protein_coding"; transcript_name "Lypd1-205"; exon_number 3; exon_id "ENSMUSE00000465795.4"; level 2; protein_id "ENSMUSP00000125158.2"; transcript_support_level "1"; mgi_id "MGI:1919835"; tag "basic"; tag "CCDS"; ccdsid "CCDS78672.1"; havana_gene "OTTMUSG00000030265.1"; havana_transcript "OTTMUST00000074924.1";
chr1	HAVANA	transcript	125800021	125839124	0	-	.	gene_id "ENSMUSG00000026344.10"; transcript_id "ENSMUST00000162899.8"; gene_type "protein_coding"; gene_name "Lypd1"; transcript_type "protein_coding"; transcript_name "Lypd1-205"; level 2; protein_id "ENSMUSP00000125158.2"; transcript_support_level "1"; mgi_id "MGI:1919835"; tag "basic"; tag "CCDS"; ccdsid "CCDS78672.1"; havana_gene "OTTMUSG00000030265.1"; havana_transcript "OTTMUST00000074924.1";
chr1	HAVANA	UTR	125800055	125801075	0	-	.	gene_id "ENSMUSG00000026344.10"; transcript_id "ENSMUST00000027582.10"; gene_type "protein_coding"; gene_name "Lypd1"; transcript_type "protein_coding"; transcript_name "Lypd1-201"; exon_number 3; exon_id "ENSMUSE00000865110.2"; level 2; protein_id "ENSMUSP00000027582.5"; transcript_support_level "1"; mgi_id "MGI:1919835"; tag "basic"; tag "CCDS"; ccdsid "CCDS78672.1"; havana_gene "OTTMUSG00000030265.1"; havana_transcript "OTTMUST00000074923.1";
chr1	HAVANA	exon	125800055	125801308	0	-	.	gene_id "ENSMUSG00000026344.10"; transcript_id "ENSMUST00000027582.10"; gene_type "protein_coding"; gene_name "Lypd1"; transcript_type "protein_coding"; transcript_name "Lypd1-201"; exon_number 3; exon_id "ENSMUSE00000865110.2"; level 2; protein_id "ENSMUSP00000027582.5"; transcript_support_level "1"; mgi_id "MGI:1919835"; tag "basic"; tag "CCDS"; ccdsid "CCDS78672.1"; havana_gene "OTTMUSG00000030265.1"; havana_transcript "OTTMUST00000074923.1";
chr1	HAVANA	transcript	125800055	125840665	0	-	.	gene_id "ENSMUSG00000026344.10"; transcript_id "ENSMUST00000027582.10"; gene_type "protein_coding"; gene_name "Lypd1"; transcript_type "protein_coding"; transcript_name "Lypd1-201"; level 2; protein_id "ENSMUSP00000027582.5"; transcript_support_level "1"; mgi_id "MGI:1919835"; tag "basic"; tag "CCDS"; ccdsid "CCDS78672.1"; havana_gene "OTTMUSG00000030265.1"; havana_transcript "OTTMUST00000074923.1";
chr1	sragcm37_mid	exon	125800683	125801308	46.7264755163099	-	.	gene_id "ENSMUSG00000026344.10"; transcript_id "ENSMUSG00000026344.10_tx_1"; exon_id "chr1_125800683_125801308_-"; exonnum "3"; txlen "818";
chr1	sragcm37_mid	exon	125800683	125801308	20.8601136815659	-	.	gene_id "ENSMUSG00000026344.10"; transcript_id "ENSMUSG00000026344.10_tx_2"; exon_id "chr1_125800683_125801308_-"; exonnum "3"; txlen "925";
chr1	sragcm37_mid	exon	125800683	125801308	3.73781797086709	-	.	gene_id "ENSMUSG00000026344.10"; transcript_id "ENSMUSG00000026344.10_tx_3"; exon_id "chr1_125800683_125801308_-"; exonnum "3"; txlen "849";
chr1	sragcm37_mid	exon	125800683	125801308	0.277858651773717	-	.	gene_id "ENSMUSG00000026344.10"; transcript_id "ENSMUSG00000026344.10_tx_4"; exon_id "chr1_125800683_125801308_-"; exonnum "3"; txlen "1309";
chr1	HAVANA	UTR	125800838	125801075	0	-	.	gene_id "ENSMUSG00000026344.10"; transcript_id "ENSMUST00000159529.2"; gene_type "protein_coding"; gene_name "Lypd1"; transcript_type "protein_coding"; transcript_name "Lypd1-203"; exon_number 2; exon_id "ENSMUSE00000857713.2"; level 2; protein_id "ENSMUSP00000123824.2"; transcript_support_level "2"; mgi_id "MGI:1919835"; tag "basic"; tag "CCDS"; ccdsid "CCDS78672.1"; havana_gene "OTTMUSG00000030265.1"; havana_transcript "OTTMUST00000074929.1";
chr1	HAVANA	exon	125800838	125801308	0	-	.	gene_id "ENSMUSG00000026344.10"; transcript_id "ENSMUST00000159529.2"; gene_type "protein_coding"; gene_name "Lypd1"; transcript_type "protein_coding"; transcript_name "Lypd1-203"; exon_number 2; exon_id "ENSMUSE00000857713.2"; level 2; protein_id "ENSMUSP00000123824.2"; transcript_support_level "2"; mgi_id "MGI:1919835"; tag "basic"; tag "CCDS"; ccdsid "CCDS78672.1"; havana_gene "OTTMUSG00000030265.1"; havana_transcript "OTTMUST00000074929.1";
chr1	HAVANA	transcript	125800838	125838645	0	-	.	gene_id "ENSMUSG00000026344.10"; transcript_id "ENSMUST00000159529.2"; gene_type "protein_coding"; gene_name "Lypd1"; transcript_type "protein_coding"; transcript_name "Lypd1-203"; level 2; protein_id "ENSMUSP00000123824.2"; transcript_support_level "2"; mgi_id "MGI:1919835"; tag "basic"; tag "CCDS"; ccdsid "CCDS78672.1"; havana_gene "OTTMUSG00000030265.1"; havana_transcript "OTTMUST00000074929.1";
chr1	HAVANA	stop_codon	125801073	125801075	0	-	0	gene_id "ENSMUSG00000026344.10"; transcript_id "ENSMUST00000159417.2"; gene_type "protein_coding"; gene_name "Lypd1"; transcript_type "protein_coding"; transcript_name "Lypd1-202"; exon_number 3; exon_id "ENSMUSE00000848185.2"; level 2; protein_id "ENSMUSP00000125149.2"; transcript_support_level "1"; mgi_id "MGI:1919835"; tag "basic"; tag "Ensembl_canonical"; tag "GENCODE_Primary"; tag "appris_principal_1"; tag "CCDS"; ccdsid "CCDS15243.1"; havana_gene "OTTMUSG00000030265.1"; havana_transcript "OTTMUST00000074922.1";
chr1	HAVANA	stop_codon	125801073	125801075	0	-	0	gene_id "ENSMUSG00000026344.10"; transcript_id "ENSMUST00000162899.8"; gene_type "protein_coding"; gene_name "Lypd1"; transcript_type "protein_coding"; transcript_name "Lypd1-205"; exon_number 3; exon_id "ENSMUSE00000465795.4"; level 2; protein_id "ENSMUSP00000125158.2"; transcript_support_level "1"; mgi_id "MGI:1919835"; tag "basic"; tag "CCDS"; ccdsid "CCDS78672.1"; havana_gene "OTTMUSG00000030265.1"; havana_transcript "OTTMUST00000074924.1";
chr1	HAVANA	stop_codon	125801073	125801075	0	-	0	gene_id "ENSMUSG00000026344.10"; transcript_id "ENSMUST00000027582.10"; gene_type "protein_coding"; gene_name "Lypd1"; transcript_type "protein_coding"; transcript_name "Lypd1-201"; exon_number 3; exon_id "ENSMUSE00000865110.2"; level 2; protein_id "ENSMUSP00000027582.5"; transcript_support_level "1"; mgi_id "MGI:1919835"; tag "basic"; tag "CCDS"; ccdsid "CCDS78672.1"; havana_gene "OTTMUSG00000030265.1"; havana_transcript "OTTMUST00000074923.1";
chr1	HAVANA	stop_codon	125801073	125801075	0	-	0	gene_id "ENSMUSG00000026344.10"; transcript_id "ENSMUST00000159529.2"; gene_type "protein_coding"; gene_name "Lypd1"; transcript_type "protein_coding"; transcript_name "Lypd1-203"; exon_number 2; exon_id "ENSMUSE00000857713.2"; level 2; protein_id "ENSMUSP00000123824.2"; transcript_support_level "2"; mgi_id "MGI:1919835"; tag "basic"; tag "CCDS"; ccdsid "CCDS78672.1"; havana_gene "OTTMUSG00000030265.1"; havana_transcript "OTTMUST00000074929.1";
chr1	HAVANA	CDS	125801076	125801308	0	-	2	gene_id "ENSMUSG00000026344.10"; transcript_id "ENSMUST00000159417.2"; gene_type "protein_coding"; gene_name "Lypd1"; transcript_type "protein_coding"; transcript_name "Lypd1-202"; exon_number 3; exon_id "ENSMUSE00000848185.2"; level 2; protein_id "ENSMUSP00000125149.2"; transcript_support_level "1"; mgi_id "MGI:1919835"; tag "basic"; tag "Ensembl_canonical"; tag "GENCODE_Primary"; tag "appris_principal_1"; tag "CCDS"; ccdsid "CCDS15243.1"; havana_gene "OTTMUSG00000030265.1"; havana_transcript "OTTMUST00000074922.1";
chr1	HAVANA	CDS	125801076	125801308	0	-	2	gene_id "ENSMUSG00000026344.10"; transcript_id "ENSMUST00000162899.8"; gene_type "protein_coding"; gene_name "Lypd1"; transcript_type "protein_coding"; transcript_name "Lypd1-205"; exon_number 3; exon_id "ENSMUSE00000465795.4"; level 2; protein_id "ENSMUSP00000125158.2"; transcript_support_level "1"; mgi_id "MGI:1919835"; tag "basic"; tag "CCDS"; ccdsid "CCDS78672.1"; havana_gene "OTTMUSG00000030265.1"; havana_transcript "OTTMUST00000074924.1";
chr1	HAVANA	CDS	125801076	125801308	0	-	2	gene_id "ENSMUSG00000026344.10"; transcript_id "ENSMUST00000027582.10"; gene_type "protein_coding"; gene_name "Lypd1"; transcript_type "protein_coding"; transcript_name "Lypd1-201"; exon_number 3; exon_id "ENSMUSE00000865110.2"; level 2; protein_id "ENSMUSP00000027582.5"; transcript_support_level "1"; mgi_id "MGI:1919835"; tag "basic"; tag "CCDS"; ccdsid "CCDS78672.1"; havana_gene "OTTMUSG00000030265.1"; havana_transcript "OTTMUST00000074923.1";
chr1	HAVANA	CDS	125801076	125801308	0	-	2	gene_id "ENSMUSG00000026344.10"; transcript_id "ENSMUST00000159529.2"; gene_type "protein_coding"; gene_name "Lypd1"; transcript_type "protein_coding"; transcript_name "Lypd1-203"; exon_number 2; exon_id "ENSMUSE00000857713.2"; level 2; protein_id "ENSMUSP00000123824.2"; transcript_support_level "2"; mgi_id "MGI:1919835"; tag "basic"; tag "CCDS"; ccdsid "CCDS78672.1"; havana_gene "OTTMUSG00000030265.1"; havana_transcript "OTTMUST00000074929.1";
chr1	HAVANA	exon	125801256	125801308	0	-	.	gene_id "ENSMUSG00000026344.10"; transcript_id "ENSMUST00000161361.3"; gene_type "protein_coding"; gene_name "Lypd1"; transcript_type "protein_coding"; transcript_name "Lypd1-204"; exon_number 3; exon_id "ENSMUSE00000854953.2"; level 2; protein_id "ENSMUSP00000124265.3"; transcript_support_level "3"; mgi_id "MGI:1919835"; tag "mRNA_end_NF"; tag "cds_end_NF"; havana_gene "OTTMUSG00000030265.1"; havana_transcript "OTTMUST00000074930.1";
chr1	HAVANA	CDS	125801256	125801308	0	-	2	gene_id "ENSMUSG00000026344.10"; transcript_id "ENSMUST00000161361.3"; gene_type "protein_coding"; gene_name "Lypd1"; transcript_type "protein_coding"; transcript_name "Lypd1-204"; exon_number 3; exon_id "ENSMUSE00000854953.2"; level 2; protein_id "ENSMUSP00000124265.3"; transcript_support_level "3"; mgi_id "MGI:1919835"; tag "mRNA_end_NF"; tag "cds_end_NF"; havana_gene "OTTMUSG00000030265.1"; havana_transcript "OTTMUST00000074930.1";
chr1	HAVANA	transcript	125801256	125840838	0	-	.	gene_id "ENSMUSG00000026344.10"; transcript_id "ENSMUST00000161361.3"; gene_type "protein_coding"; gene_name "Lypd1"; transcript_type "protein_coding"; transcript_name "Lypd1-204"; level 2; protein_id "ENSMUSP00000124265.3"; transcript_support_level "3"; mgi_id "MGI:1919835"; tag "mRNA_end_NF"; tag "cds_end_NF"; havana_gene "OTTMUSG00000030265.1"; havana_transcript "OTTMUST00000074930.1";
chr1	HAVANA	CDS	125838128	125838161	0	-	0	gene_id "ENSMUSG00000026344.10"; transcript_id "ENSMUST00000162899.8"; gene_type "protein_coding"; gene_name "Lypd1"; transcript_type "protein_coding"; transcript_name "Lypd1-205"; exon_number 2; exon_id "ENSMUSE00001262488.2"; level 2; protein_id "ENSMUSP00000125158.2"; transcript_support_level "1"; mgi_id "MGI:1919835"; tag "basic"; tag "CCDS"; ccdsid "CCDS78672.1"; havana_gene "OTTMUSG00000030265.1"; havana_transcript "OTTMUST00000074924.1";
chr1	HAVANA	CDS	125838128	125838161	0	-	0	gene_id "ENSMUSG00000026344.10"; transcript_id "ENSMUST00000027582.10"; gene_type "protein_coding"; gene_name "Lypd1"; transcript_type "protein_coding"; transcript_name "Lypd1-201"; exon_number 2; exon_id "ENSMUSE00001262488.2"; level 2; protein_id "ENSMUSP00000027582.5"; transcript_support_level "1"; mgi_id "MGI:1919835"; tag "basic"; tag "CCDS"; ccdsid "CCDS78672.1"; havana_gene "OTTMUSG00000030265.1"; havana_transcript "OTTMUST00000074923.1";
chr1	HAVANA	CDS	125838128	125838161	0	-	0	gene_id "ENSMUSG00000026344.10"; transcript_id "ENSMUST00000159529.2"; gene_type "protein_coding"; gene_name "Lypd1"; transcript_type "protein_coding"; transcript_name "Lypd1-203"; exon_number 1; exon_id "ENSMUSE00000853693.2"; level 2; protein_id "ENSMUSP00000123824.2"; transcript_support_level "2"; mgi_id "MGI:1919835"; tag "basic"; tag "CCDS"; ccdsid "CCDS78672.1"; havana_gene "OTTMUSG00000030265.1"; havana_transcript "OTTMUST00000074929.1";
chr1	HAVANA	CDS	125838128	125838161	0	-	0	gene_id "ENSMUSG00000026344.10"; transcript_id "ENSMUST00000161361.3"; gene_type "protein_coding"; gene_name "Lypd1"; transcript_type "protein_coding"; transcript_name "Lypd1-204"; exon_number 2; exon_id "ENSMUSE00001262488.2"; level 2; protein_id "ENSMUSP00000124265.3"; transcript_support_level "3"; mgi_id "MGI:1919835"; tag "mRNA_end_NF"; tag "cds_end_NF"; havana_gene "OTTMUSG00000030265.1"; havana_transcript "OTTMUST00000074930.1";
chr1	HAVANA	exon	125838128	125838265	0	-	.	gene_id "ENSMUSG00000026344.10"; transcript_id "ENSMUST00000159417.2"; gene_type "protein_coding"; gene_name "Lypd1"; transcript_type "protein_coding"; transcript_name "Lypd1-202"; exon_number 2; exon_id "ENSMUSE00001262483.2"; level 2; protein_id "ENSMUSP00000125149.2"; transcript_support_level "1"; mgi_id "MGI:1919835"; tag "basic"; tag "Ensembl_canonical"; tag "GENCODE_Primary"; tag "appris_principal_1"; tag "CCDS"; ccdsid "CCDS15243.1"; havana_gene "OTTMUSG00000030265.1"; havana_transcript "OTTMUST00000074922.1";
chr1	HAVANA	CDS	125838128	125838265	0	-	2	gene_id "ENSMUSG00000026344.10"; transcript_id "ENSMUST00000159417.2"; gene_type "protein_coding"; gene_name "Lypd1"; transcript_type "protein_coding"; transcript_name "Lypd1-202"; exon_number 2; exon_id "ENSMUSE00001262483.2"; level 2; protein_id "ENSMUSP00000125149.2"; transcript_support_level "1"; mgi_id "MGI:1919835"; tag "basic"; tag "Ensembl_canonical"; tag "GENCODE_Primary"; tag "appris_principal_1"; tag "CCDS"; ccdsid "CCDS15243.1"; havana_gene "OTTMUSG00000030265.1"; havana_transcript "OTTMUST00000074922.1";
chr1	HAVANA	exon	125838128	125838265	0	-	.	gene_id "ENSMUSG00000026344.10"; transcript_id "ENSMUST00000162899.8"; gene_type "protein_coding"; gene_name "Lypd1"; transcript_type "protein_coding"; transcript_name "Lypd1-205"; exon_number 2; exon_id "ENSMUSE00001262488.2"; level 2; protein_id "ENSMUSP00000125158.2"; transcript_support_level "1"; mgi_id "MGI:1919835"; tag "basic"; tag "CCDS"; ccdsid "CCDS78672.1"; havana_gene "OTTMUSG00000030265.1"; havana_transcript "OTTMUST00000074924.1";
chr1	HAVANA	exon	125838128	125838265	0	-	.	gene_id "ENSMUSG00000026344.10"; transcript_id "ENSMUST00000027582.10"; gene_type "protein_coding"; gene_name "Lypd1"; transcript_type "protein_coding"; transcript_name "Lypd1-201"; exon_number 2; exon_id "ENSMUSE00001262488.2"; level 2; protein_id "ENSMUSP00000027582.5"; transcript_support_level "1"; mgi_id "MGI:1919835"; tag "basic"; tag "CCDS"; ccdsid "CCDS78672.1"; havana_gene "OTTMUSG00000030265.1"; havana_transcript "OTTMUST00000074923.1";
chr1	HAVANA	exon	125838128	125838265	0	-	.	gene_id "ENSMUSG00000026344.10"; transcript_id "ENSMUST00000161361.3"; gene_type "protein_coding"; gene_name "Lypd1"; transcript_type "protein_coding"; transcript_name "Lypd1-204"; exon_number 2; exon_id "ENSMUSE00001262488.2"; level 2; protein_id "ENSMUSP00000124265.3"; transcript_support_level "3"; mgi_id "MGI:1919835"; tag "mRNA_end_NF"; tag "cds_end_NF"; havana_gene "OTTMUSG00000030265.1"; havana_transcript "OTTMUST00000074930.1";
chr1	ENSEMBL_gcm37	exon	125838128	125838265	46.7264755163099	-	.	gene_id "ENSMUSG00000026344.10"; transcript_id "ENSMUSG00000026344.10_tx_1"; exon_id "chr1_125838128_125838265_-"; exonnum "2"; txlen "818";
chr1	ENSEMBL_gcm37	exon	125838128	125838265	20.8601136815659	-	.	gene_id "ENSMUSG00000026344.10"; transcript_id "ENSMUSG00000026344.10_tx_2"; exon_id "chr1_125838128_125838265_-"; exonnum "2"; txlen "925";
chr1	ENSEMBL_gcm37	exon	125838128	125838265	3.73781797086709	-	.	gene_id "ENSMUSG00000026344.10"; transcript_id "ENSMUSG00000026344.10_tx_3"; exon_id "chr1_125838128_125838265_-"; exonnum "2"; txlen "849";
chr1	ENSEMBL_gcm37	exon	125838128	125838265	0.277858651773717	-	.	gene_id "ENSMUSG00000026344.10"; transcript_id "ENSMUSG00000026344.10_tx_4"; exon_id "chr1_125838128_125838265_-"; exonnum "2"; txlen "1309";
chr1	HAVANA	exon	125838128	125838645	0	-	.	gene_id "ENSMUSG00000026344.10"; transcript_id "ENSMUST00000159529.2"; gene_type "protein_coding"; gene_name "Lypd1"; transcript_type "protein_coding"; transcript_name "Lypd1-203"; exon_number 1; exon_id "ENSMUSE00000853693.2"; level 2; protein_id "ENSMUSP00000123824.2"; transcript_support_level "2"; mgi_id "MGI:1919835"; tag "basic"; tag "CCDS"; ccdsid "CCDS78672.1"; havana_gene "OTTMUSG00000030265.1"; havana_transcript "OTTMUST00000074929.1";
chr1	HAVANA	start_codon	125838159	125838161	0	-	0	gene_id "ENSMUSG00000026344.10"; transcript_id "ENSMUST00000162899.8"; gene_type "protein_coding"; gene_name "Lypd1"; transcript_type "protein_coding"; transcript_name "Lypd1-205"; exon_number 2; exon_id "ENSMUSE00001262488.2"; level 2; protein_id "ENSMUSP00000125158.2"; transcript_support_level "1"; mgi_id "MGI:1919835"; tag "basic"; tag "CCDS"; ccdsid "CCDS78672.1"; havana_gene "OTTMUSG00000030265.1"; havana_transcript "OTTMUST00000074924.1";
chr1	HAVANA	start_codon	125838159	125838161	0	-	0	gene_id "ENSMUSG00000026344.10"; transcript_id "ENSMUST00000027582.10"; gene_type "protein_coding"; gene_name "Lypd1"; transcript_type "protein_coding"; transcript_name "Lypd1-201"; exon_number 2; exon_id "ENSMUSE00001262488.2"; level 2; protein_id "ENSMUSP00000027582.5"; transcript_support_level "1"; mgi_id "MGI:1919835"; tag "basic"; tag "CCDS"; ccdsid "CCDS78672.1"; havana_gene "OTTMUSG00000030265.1"; havana_transcript "OTTMUST00000074923.1";
chr1	HAVANA	start_codon	125838159	125838161	0	-	0	gene_id "ENSMUSG00000026344.10"; transcript_id "ENSMUST00000159529.2"; gene_type "protein_coding"; gene_name "Lypd1"; transcript_type "protein_coding"; transcript_name "Lypd1-203"; exon_number 1; exon_id "ENSMUSE00000853693.2"; level 2; protein_id "ENSMUSP00000123824.2"; transcript_support_level "2"; mgi_id "MGI:1919835"; tag "basic"; tag "CCDS"; ccdsid "CCDS78672.1"; havana_gene "OTTMUSG00000030265.1"; havana_transcript "OTTMUST00000074929.1";
chr1	HAVANA	start_codon	125838159	125838161	0	-	0	gene_id "ENSMUSG00000026344.10"; transcript_id "ENSMUST00000161361.3"; gene_type "protein_coding"; gene_name "Lypd1"; transcript_type "protein_coding"; transcript_name "Lypd1-204"; exon_number 2; exon_id "ENSMUSE00001262488.2"; level 2; protein_id "ENSMUSP00000124265.3"; transcript_support_level "3"; mgi_id "MGI:1919835"; tag "mRNA_end_NF"; tag "cds_end_NF"; havana_gene "OTTMUSG00000030265.1"; havana_transcript "OTTMUST00000074930.1";
chr1	HAVANA	UTR	125838162	125838265	0	-	.	gene_id "ENSMUSG00000026344.10"; transcript_id "ENSMUST00000162899.8"; gene_type "protein_coding"; gene_name "Lypd1"; transcript_type "protein_coding"; transcript_name "Lypd1-205"; exon_number 2; exon_id "ENSMUSE00001262488.2"; level 2; protein_id "ENSMUSP00000125158.2"; transcript_support_level "1"; mgi_id "MGI:1919835"; tag "basic"; tag "CCDS"; ccdsid "CCDS78672.1"; havana_gene "OTTMUSG00000030265.1"; havana_transcript "OTTMUST00000074924.1";
chr1	HAVANA	UTR	125838162	125838265	0	-	.	gene_id "ENSMUSG00000026344.10"; transcript_id "ENSMUST00000027582.10"; gene_type "protein_coding"; gene_name "Lypd1"; transcript_type "protein_coding"; transcript_name "Lypd1-201"; exon_number 2; exon_id "ENSMUSE00001262488.2"; level 2; protein_id "ENSMUSP00000027582.5"; transcript_support_level "1"; mgi_id "MGI:1919835"; tag "basic"; tag "CCDS"; ccdsid "CCDS78672.1"; havana_gene "OTTMUSG00000030265.1"; havana_transcript "OTTMUST00000074923.1";
chr1	HAVANA	UTR	125838162	125838265	0	-	.	gene_id "ENSMUSG00000026344.10"; transcript_id "ENSMUST00000161361.3"; gene_type "protein_coding"; gene_name "Lypd1"; transcript_type "protein_coding"; transcript_name "Lypd1-204"; exon_number 2; exon_id "ENSMUSE00001262488.2"; level 2; protein_id "ENSMUSP00000124265.3"; transcript_support_level "3"; mgi_id "MGI:1919835"; tag "mRNA_end_NF"; tag "cds_end_NF"; havana_gene "OTTMUSG00000030265.1"; havana_transcript "OTTMUST00000074930.1";
chr1	HAVANA	UTR	125838162	125838645	0	-	.	gene_id "ENSMUSG00000026344.10"; transcript_id "ENSMUST00000159529.2"; gene_type "protein_coding"; gene_name "Lypd1"; transcript_type "protein_coding"; transcript_name "Lypd1-203"; exon_number 1; exon_id "ENSMUSE00000853693.2"; level 2; protein_id "ENSMUSP00000123824.2"; transcript_support_level "2"; mgi_id "MGI:1919835"; tag "basic"; tag "CCDS"; ccdsid "CCDS78672.1"; havana_gene "OTTMUSG00000030265.1"; havana_transcript "OTTMUST00000074929.1";
chr1	HAVANA	exon	125839040	125839124	0	-	.	gene_id "ENSMUSG00000026344.10"; transcript_id "ENSMUST00000162899.8"; gene_type "protein_coding"; gene_name "Lypd1"; transcript_type "protein_coding"; transcript_name "Lypd1-205"; exon_number 1; exon_id "ENSMUSE00000868299.2"; level 2; protein_id "ENSMUSP00000125158.2"; transcript_support_level "1"; mgi_id "MGI:1919835"; tag "basic"; tag "CCDS"; ccdsid "CCDS78672.1"; havana_gene "OTTMUSG00000030265.1"; havana_transcript "OTTMUST00000074924.1";
chr1	HAVANA	UTR	125839040	125839124	0	-	.	gene_id "ENSMUSG00000026344.10"; transcript_id "ENSMUST00000162899.8"; gene_type "protein_coding"; gene_name "Lypd1"; transcript_type "protein_coding"; transcript_name "Lypd1-205"; exon_number 1; exon_id "ENSMUSE00000868299.2"; level 2; protein_id "ENSMUSP00000125158.2"; transcript_support_level "1"; mgi_id "MGI:1919835"; tag "basic"; tag "CCDS"; ccdsid "CCDS78672.1"; havana_gene "OTTMUSG00000030265.1"; havana_transcript "OTTMUST00000074924.1";
chr1	ENSEMBL_gcm37	exon	125839040	125839124	3.73781797086709	-	.	gene_id "ENSMUSG00000026344.10"; transcript_id "ENSMUSG00000026344.10_tx_3"; exon_id "chr1_125839040_125839124_-"; exonnum "1"; txlen "849";
chr1	sragcm37_ss	exon	125839201	125839361	20.8601136815659	-	.	gene_id "ENSMUSG00000026344.10"; transcript_id "ENSMUSG00000026344.10_tx_2"; exon_id "chr1_125839201_125839361_-"; exonnum "1"; txlen "925";
chr1	HAVANA	CDS	125839576	125839627	0	-	0	gene_id "ENSMUSG00000026344.10"; transcript_id "ENSMUST00000159417.2"; gene_type "protein_coding"; gene_name "Lypd1"; transcript_type "protein_coding"; transcript_name "Lypd1-202"; exon_number 1; exon_id "ENSMUSE00000158231.2"; level 2; protein_id "ENSMUSP00000125149.2"; transcript_support_level "1"; mgi_id "MGI:1919835"; tag "basic"; tag "Ensembl_canonical"; tag "GENCODE_Primary"; tag "appris_principal_1"; tag "CCDS"; ccdsid "CCDS15243.1"; havana_gene "OTTMUSG00000030265.1"; havana_transcript "OTTMUST00000074922.1";
chr1	HAVANA	exon	125839576	125839951	0	-	.	gene_id "ENSMUSG00000026344.10"; transcript_id "ENSMUST00000159417.2"; gene_type "protein_coding"; gene_name "Lypd1"; transcript_type "protein_coding"; transcript_name "Lypd1-202"; exon_number 1; exon_id "ENSMUSE00000158231.2"; level 2; protein_id "ENSMUSP00000125149.2"; transcript_support_level "1"; mgi_id "MGI:1919835"; tag "basic"; tag "Ensembl_canonical"; tag "GENCODE_Primary"; tag "appris_principal_1"; tag "CCDS"; ccdsid "CCDS15243.1"; havana_gene "OTTMUSG00000030265.1"; havana_transcript "OTTMUST00000074922.1";
chr1	ENSEMBL_gcm37	exon	125839576	125839951	0.277858651773717	-	.	gene_id "ENSMUSG00000026344.10"; transcript_id "ENSMUSG00000026344.10_tx_4"; exon_id "chr1_125839576_125839951_-"; exonnum "1"; txlen "1309";
chr1	HAVANA	start_codon	125839625	125839627	0	-	0	gene_id "ENSMUSG00000026344.10"; transcript_id "ENSMUST00000159417.2"; gene_type "protein_coding"; gene_name "Lypd1"; transcript_type "protein_coding"; transcript_name "Lypd1-202"; exon_number 1; exon_id "ENSMUSE00000158231.2"; level 2; protein_id "ENSMUSP00000125149.2"; transcript_support_level "1"; mgi_id "MGI:1919835"; tag "basic"; tag "Ensembl_canonical"; tag "GENCODE_Primary"; tag "appris_principal_1"; tag "CCDS"; ccdsid "CCDS15243.1"; havana_gene "OTTMUSG00000030265.1"; havana_transcript "OTTMUST00000074922.1";
chr1	HAVANA	UTR	125839628	125839951	0	-	.	gene_id "ENSMUSG00000026344.10"; transcript_id "ENSMUST00000159417.2"; gene_type "protein_coding"; gene_name "Lypd1"; transcript_type "protein_coding"; transcript_name "Lypd1-202"; exon_number 1; exon_id "ENSMUSE00000158231.2"; level 2; protein_id "ENSMUSP00000125149.2"; transcript_support_level "1"; mgi_id "MGI:1919835"; tag "basic"; tag "Ensembl_canonical"; tag "GENCODE_Primary"; tag "appris_principal_1"; tag "CCDS"; ccdsid "CCDS15243.1"; havana_gene "OTTMUSG00000030265.1"; havana_transcript "OTTMUST00000074922.1";
chr1	HAVANA	exon	125840611	125840665	0	-	.	gene_id "ENSMUSG00000026344.10"; transcript_id "ENSMUST00000027582.10"; gene_type "protein_coding"; gene_name "Lypd1"; transcript_type "protein_coding"; transcript_name "Lypd1-201"; exon_number 1; exon_id "ENSMUSE00000868877.2"; level 2; protein_id "ENSMUSP00000027582.5"; transcript_support_level "1"; mgi_id "MGI:1919835"; tag "basic"; tag "CCDS"; ccdsid "CCDS78672.1"; havana_gene "OTTMUSG00000030265.1"; havana_transcript "OTTMUST00000074923.1";
chr1	HAVANA	UTR	125840611	125840665	0	-	.	gene_id "ENSMUSG00000026344.10"; transcript_id "ENSMUST00000027582.10"; gene_type "protein_coding"; gene_name "Lypd1"; transcript_type "protein_coding"; transcript_name "Lypd1-201"; exon_number 1; exon_id "ENSMUSE00000868877.2"; level 2; protein_id "ENSMUSP00000027582.5"; transcript_support_level "1"; mgi_id "MGI:1919835"; tag "basic"; tag "CCDS"; ccdsid "CCDS78672.1"; havana_gene "OTTMUSG00000030265.1"; havana_transcript "OTTMUST00000074923.1";
chr1	HAVANA	exon	125840785	125840838	0	-	.	gene_id "ENSMUSG00000026344.10"; transcript_id "ENSMUST00000161361.3"; gene_type "protein_coding"; gene_name "Lypd1"; transcript_type "protein_coding"; transcript_name "Lypd1-204"; exon_number 1; exon_id "ENSMUSE00000861221.2"; level 2; protein_id "ENSMUSP00000124265.3"; transcript_support_level "3"; mgi_id "MGI:1919835"; tag "mRNA_end_NF"; tag "cds_end_NF"; havana_gene "OTTMUSG00000030265.1"; havana_transcript "OTTMUST00000074930.1";
chr1	HAVANA	UTR	125840785	125840838	0	-	.	gene_id "ENSMUSG00000026344.10"; transcript_id "ENSMUST00000161361.3"; gene_type "protein_coding"; gene_name "Lypd1"; transcript_type "protein_coding"; transcript_name "Lypd1-204"; exon_number 1; exon_id "ENSMUSE00000861221.2"; level 2; protein_id "ENSMUSP00000124265.3"; transcript_support_level "3"; mgi_id "MGI:1919835"; tag "mRNA_end_NF"; tag "cds_end_NF"; havana_gene "OTTMUSG00000030265.1"; havana_transcript "OTTMUST00000074930.1";
chr1	ENSEMBL_gcm37	exon	125840785	125840838	46.7264755163099	-	.	gene_id "ENSMUSG00000026344.10"; transcript_id "ENSMUSG00000026344.10_tx_1"; exon_id "chr1_125840785_125840838_-"; exonnum "1"; txlen "818";
chr1	HAVANA	UTR	125841357	125842482	0	-	.	gene_id "ENSMUSG00000049690.16"; transcript_id "ENSMUST00000161954.8"; gene_type "protein_coding"; gene_name "Nckap5"; transcript_type "protein_coding"; transcript_name "Nckap5-208"; exon_number 15; exon_id "ENSMUSE00000869763.2"; level 2; protein_id "ENSMUSP00000125624.2"; transcript_support_level "1"; mgi_id "MGI:2686394"; tag "basic"; tag "appris_principal_2"; tag "CCDS"; ccdsid "CCDS48345.1"; havana_gene "OTTMUSG00000030251.1"; havana_transcript "OTTMUST00000074895.1";
chr1	HAVANA	exon	125841357	125842758	0	-	.	gene_id "ENSMUSG00000049690.16"; transcript_id "ENSMUST00000161954.8"; gene_type "protein_coding"; gene_name "Nckap5"; transcript_type "protein_coding"; transcript_name "Nckap5-208"; exon_number 15; exon_id "ENSMUSE00000869763.2"; level 2; protein_id "ENSMUSP00000125624.2"; transcript_support_level "1"; mgi_id "MGI:2686394"; tag "basic"; tag "appris_principal_2"; tag "CCDS"; ccdsid "CCDS48345.1"; havana_gene "OTTMUSG00000030251.1"; havana_transcript "OTTMUST00000074895.1";
chr1	HAVANA	transcript	125841357	126420664	0	-	.	gene_id "ENSMUSG00000049690.16"; transcript_id "ENSMUST00000161954.8"; gene_type "protein_coding"; gene_name "Nckap5"; transcript_type "protein_coding"; transcript_name "Nckap5-208"; level 2; protein_id "ENSMUSP00000125624.2"; transcript_support_level "1"; mgi_id "MGI:2686394"; tag "basic"; tag "appris_principal_2"; tag "CCDS"; ccdsid "CCDS48345.1"; havana_gene "OTTMUSG00000030251.1"; havana_transcript "OTTMUST00000074895.1";
chr1	HAVANA	gene	125841357	126758536	0	-	.	gene_id "ENSMUSG00000049690.16"; gene_type "protein_coding"; gene_name "Nckap5"; level 2; mgi_id "MGI:2686394"; tag "overlapping_locus"; havana_gene "OTTMUSG00000030251.1";
chr1	ENSEMBL	UTR	125841374	125842482	0	-	.	gene_id "ENSMUSG00000049690.16"; transcript_id "ENSMUST00000112583.8"; gene_type "protein_coding"; gene_name "Nckap5"; transcript_type "protein_coding"; transcript_name "Nckap5-204"; exon_number 17; exon_id "ENSMUSE00001232656.2"; level 3; protein_id "ENSMUSP00000108202.2"; transcript_support_level "5"; mgi_id "MGI:2686394"; tag "basic"; tag "Ensembl_canonical"; tag "GENCODE_Primary"; tag "CCDS"; ccdsid "CCDS35695.1"; havana_gene "OTTMUSG00000030251.1";
chr1	ENSEMBL	UTR	125841374	125842744	0	-	.	gene_id "ENSMUSG00000049690.16"; transcript_id "ENSMUST00000094609.10"; gene_type "protein_coding"; gene_name "Nckap5"; transcript_type "protein_coding"; transcript_name "Nckap5-202"; exon_number 13; exon_id "ENSMUSE00001296459.2"; level 3; protein_id "ENSMUSP00000092192.4"; transcript_support_level "5"; mgi_id "MGI:2686394"; tag "basic"; tag "CCDS"; ccdsid "CCDS48346.1"; havana_gene "OTTMUSG00000030251.1";
chr1	ENSEMBL	exon	125841374	125842758	0	-	.	gene_id "ENSMUSG00000049690.16"; transcript_id "ENSMUST00000112583.8"; gene_type "protein_coding"; gene_name "Nckap5"; transcript_type "protein_coding"; transcript_name "Nckap5-204"; exon_number 17; exon_id "ENSMUSE00001232656.2"; level 3; protein_id "ENSMUSP00000108202.2"; transcript_support_level "5"; mgi_id "MGI:2686394"; tag "basic"; tag "Ensembl_canonical"; tag "GENCODE_Primary"; tag "CCDS"; ccdsid "CCDS35695.1"; havana_gene "OTTMUSG00000030251.1";
chr1	ENSEMBL	exon	125841374	125842758	0	-	.	gene_id "ENSMUSG00000049690.16"; transcript_id "ENSMUST00000094609.10"; gene_type "protein_coding"; gene_name "Nckap5"; transcript_type "protein_coding"; transcript_name "Nckap5-202"; exon_number 13; exon_id "ENSMUSE00001296459.2"; level 3; protein_id "ENSMUSP00000092192.4"; transcript_support_level "5"; mgi_id "MGI:2686394"; tag "basic"; tag "CCDS"; ccdsid "CCDS48346.1"; havana_gene "OTTMUSG00000030251.1";
chr1	ENSEMBL	transcript	125841374	126758369	0	-	.	gene_id "ENSMUSG00000049690.16"; transcript_id "ENSMUST00000112583.8"; gene_type "protein_coding"; gene_name "Nckap5"; transcript_type "protein_coding"; transcript_name "Nckap5-204"; level 3; protein_id "ENSMUSP00000108202.2"; transcript_support_level "5"; mgi_id "MGI:2686394"; tag "basic"; tag "Ensembl_canonical"; tag "GENCODE_Primary"; tag "CCDS"; ccdsid "CCDS35695.1"; havana_gene "OTTMUSG00000030251.1";
chr1	ENSEMBL	transcript	125841374	126758369	0	-	.	gene_id "ENSMUSG00000049690.16"; transcript_id "ENSMUST00000094609.10"; gene_type "protein_coding"; gene_name "Nckap5"; transcript_type "protein_coding"; transcript_name "Nckap5-202"; level 3; protein_id "ENSMUSP00000092192.4"; transcript_support_level "5"; mgi_id "MGI:2686394"; tag "basic"; tag "CCDS"; ccdsid "CCDS48346.1"; havana_gene "OTTMUSG00000030251.1";
chr1	HAVANA	UTR	125841385	125842744	0	-	.	gene_id "ENSMUSG00000049690.16"; transcript_id "ENSMUST00000162877.8"; gene_type "protein_coding"; gene_name "Nckap5"; transcript_type "protein_coding"; transcript_name "Nckap5-212"; exon_number 11; exon_id "ENSMUSE00000856732.2"; level 2; protein_id "ENSMUSP00000124748.2"; transcript_support_level "1"; mgi_id "MGI:2686394"; tag "basic"; havana_gene "OTTMUSG00000030251.1"; havana_transcript "OTTMUST00000074896.1";
chr1	HAVANA	exon	125841385	125842758	0	-	.	gene_id "ENSMUSG00000049690.16"; transcript_id "ENSMUST00000162877.8"; gene_type "protein_coding"; gene_name "Nckap5"; transcript_type "protein_coding"; transcript_name "Nckap5-212"; exon_number 11; exon_id "ENSMUSE00000856732.2"; level 2; protein_id "ENSMUSP00000124748.2"; transcript_support_level "1"; mgi_id "MGI:2686394"; tag "basic"; havana_gene "OTTMUSG00000030251.1"; havana_transcript "OTTMUST00000074896.1";
chr1	HAVANA	transcript	125841385	126420479	0	-	.	gene_id "ENSMUSG00000049690.16"; transcript_id "ENSMUST00000162877.8"; gene_type "protein_coding"; gene_name "Nckap5"; transcript_type "protein_coding"; transcript_name "Nckap5-212"; level 2; protein_id "ENSMUSP00000124748.2"; transcript_support_level "1"; mgi_id "MGI:2686394"; tag "basic"; havana_gene "OTTMUSG00000030251.1"; havana_transcript "OTTMUST00000074896.1";
chr1	HAVANA	exon	125842056	125842758	0	-	.	gene_id "ENSMUSG00000049690.16"; transcript_id "ENSMUST00000160736.2"; gene_type "protein_coding"; gene_name "Nckap5"; transcript_type "protein_coding_CDS_not_defined"; transcript_name "Nckap5-207"; exon_number 2; exon_id "ENSMUSE00000851545.2"; level 2; transcript_support_level "3"; mgi_id "MGI:2686394"; havana_gene "OTTMUSG00000030251.1"; havana_transcript "OTTMUST00000074921.1";
chr1	ENSEMBL_gcm37	exon	125842056	125842758	0.171557932231294	-	.	gene_id "ENSMUSG00000049690.16"; transcript_id "ENSMUSG00000049690.16_tx_23"; exon_id "chr1_125842056_125842758_-"; exonnum "7"; txlen "5179";
chr1	ENSEMBL_gcm37	exon	125842056	125842758	0.138045843026437	-	.	gene_id "ENSMUSG00000049690.16"; transcript_id "ENSMUSG00000049690.16_tx_25"; exon_id "chr1_125842056_125842758_-"; exonnum "14"; txlen "5959";
chr1	ENSEMBL_gcm37	exon	125842056	125842758	0.0565028979510487	-	.	gene_id "ENSMUSG00000049690.16"; transcript_id "ENSMUSG00000049690.16_tx_42"; exon_id "chr1_125842056_125842758_-"; exonnum "14"; txlen "5917";
chr1	ENSEMBL_gcm37	exon	125842056	125842758	0.0565028979510487	-	.	gene_id "ENSMUSG00000049690.16"; transcript_id "ENSMUSG00000049690.16_tx_43"; exon_id "chr1_125842056_125842758_-"; exonnum "15"; txlen "6054";
chr1	ENSEMBL_gcm37	exon	125842056	125842758	0.0565028979510487	-	.	gene_id "ENSMUSG00000049690.16"; transcript_id "ENSMUSG00000049690.16_tx_44"; exon_id "chr1_125842056_125842758_-"; exonnum "16"; txlen "6129";
chr1	ENSEMBL_gcm37	exon	125842056	125842758	0.0544917801420147	-	.	gene_id "ENSMUSG00000049690.16"; transcript_id "ENSMUSG00000049690.16_tx_46"; exon_id "chr1_125842056_125842758_-"; exonnum "15"; txlen "6034";
chr1	ENSEMBL_gcm37	exon	125842056	125842758	0.0526972771348882	-	.	gene_id "ENSMUSG00000049690.16"; transcript_id "ENSMUSG00000049690.16_tx_47"; exon_id "chr1_125842056_125842758_-"; exonnum "14"; txlen "5923";
chr1	ENSEMBL_gcm37	exon	125842056	125842758	0.0526972771348882	-	.	gene_id "ENSMUSG00000049690.16"; transcript_id "ENSMUSG00000049690.16_tx_48"; exon_id "chr1_125842056_125842758_-"; exonnum "15"; txlen "6060";
chr1	ENSEMBL_gcm37	exon	125842056	125842758	0.0526972771348882	-	.	gene_id "ENSMUSG00000049690.16"; transcript_id "ENSMUSG00000049690.16_tx_49"; exon_id "chr1_125842056_125842758_-"; exonnum "16"; txlen "6135";
chr1	ENSEMBL_gcm37	exon	125842056	125842758	0.0365687021761655	-	.	gene_id "ENSMUSG00000049690.16"; transcript_id "ENSMUSG00000049690.16_tx_57"; exon_id "chr1_125842056_125842758_-"; exonnum "16"; txlen "6272";
chr1	ENSEMBL_gcm37	exon	125842056	125842758	0.0365687021761655	-	.	gene_id "ENSMUSG00000049690.16"; transcript_id "ENSMUSG00000049690.16_tx_58"; exon_id "chr1_125842056_125842758_-"; exonnum "17"; txlen "6347";
chr1	ENSEMBL_gcm37	exon	125842056	125842758	0.0365687021761655	-	.	gene_id "ENSMUSG00000049690.16"; transcript_id "ENSMUSG00000049690.16_tx_59"; exon_id "chr1_125842056_125842758_-"; exonnum "15"; txlen "6080";
chr1	ENSEMBL_gcm37	exon	125842056	125842758	0.0365687021761655	-	.	gene_id "ENSMUSG00000049690.16"; transcript_id "ENSMUSG00000049690.16_tx_60"; exon_id "chr1_125842056_125842758_-"; exonnum "16"; txlen "6155";
chr1	ENSEMBL_gcm37	exon	125842056	125842758	0.0276964626065009	-	.	gene_id "ENSMUSG00000049690.16"; transcript_id "ENSMUSG00000049690.16_tx_63"; exon_id "chr1_125842056_125842758_-"; exonnum "18"; txlen "6453";
chr1	HAVANA	transcript	125842056	125892937	0	-	.	gene_id "ENSMUSG00000049690.16"; transcript_id "ENSMUST00000160736.2"; gene_type "protein_coding"; gene_name "Nckap5"; transcript_type "protein_coding_CDS_not_defined"; transcript_name "Nckap5-207"; level 2; transcript_support_level "3"; mgi_id "MGI:2686394"; havana_gene "OTTMUSG00000030251.1"; havana_transcript "OTTMUST00000074921.1";
chr1	HAVANA	stop_codon	125842480	125842482	0	-	0	gene_id "ENSMUSG00000049690.16"; transcript_id "ENSMUST00000161954.8"; gene_type "protein_coding"; gene_name "Nckap5"; transcript_type "protein_coding"; transcript_name "Nckap5-208"; exon_number 15; exon_id "ENSMUSE00000869763.2"; level 2; protein_id "ENSMUSP00000125624.2"; transcript_support_level "1"; mgi_id "MGI:2686394"; tag "basic"; tag "appris_principal_2"; tag "CCDS"; ccdsid "CCDS48345.1"; havana_gene "OTTMUSG00000030251.1"; havana_transcript "OTTMUST00000074895.1";
chr1	ENSEMBL	stop_codon	125842480	125842482	0	-	0	gene_id "ENSMUSG00000049690.16"; transcript_id "ENSMUST00000112583.8"; gene_type "protein_coding"; gene_name "Nckap5"; transcript_type "protein_coding"; transcript_name "Nckap5-204"; exon_number 17; exon_id "ENSMUSE00001232656.2"; level 3; protein_id "ENSMUSP00000108202.2"; transcript_support_level "5"; mgi_id "MGI:2686394"; tag "basic"; tag "Ensembl_canonical"; tag "GENCODE_Primary"; tag "CCDS"; ccdsid "CCDS35695.1"; havana_gene "OTTMUSG00000030251.1";
chr1	HAVANA	stop_codon	125842480	125842482	0	-	0	gene_id "ENSMUSG00000049690.16"; transcript_id "ENSMUST00000057846.15"; gene_type "protein_coding"; gene_name "Nckap5"; transcript_type "protein_coding"; transcript_name "Nckap5-201"; exon_number 13; exon_id "ENSMUSE00001085493.2"; level 2; protein_id "ENSMUSP00000062229.9"; transcript_support_level "5"; mgi_id "MGI:2686394"; tag "basic"; tag "appris_alternative_2"; havana_gene "OTTMUSG00000030251.1"; havana_transcript "OTTMUST00000074897.1";
chr1	HAVANA	UTR	125842480	125842482	0	-	.	gene_id "ENSMUSG00000049690.16"; transcript_id "ENSMUST00000057846.15"; gene_type "protein_coding"; gene_name "Nckap5"; transcript_type "protein_coding"; transcript_name "Nckap5-201"; exon_number 13; exon_id "ENSMUSE00001085493.2"; level 2; protein_id "ENSMUSP00000062229.9"; transcript_support_level "5"; mgi_id "MGI:2686394"; tag "basic"; tag "appris_alternative_2"; havana_gene "OTTMUSG00000030251.1"; havana_transcript "OTTMUST00000074897.1";
chr1	HAVANA	exon	125842480	125842758	0	-	.	gene_id "ENSMUSG00000049690.16"; transcript_id "ENSMUST00000057846.15"; gene_type "protein_coding"; gene_name "Nckap5"; transcript_type "protein_coding"; transcript_name "Nckap5-201"; exon_number 13; exon_id "ENSMUSE00001085493.2"; level 2; protein_id "ENSMUSP00000062229.9"; transcript_support_level "5"; mgi_id "MGI:2686394"; tag "basic"; tag "appris_alternative_2"; havana_gene "OTTMUSG00000030251.1"; havana_transcript "OTTMUST00000074897.1";
chr1	HAVANA	transcript	125842480	126376193	0	-	.	gene_id "ENSMUSG00000049690.16"; transcript_id "ENSMUST00000057846.15"; gene_type "protein_coding"; gene_name "Nckap5"; transcript_type "protein_coding"; transcript_name "Nckap5-201"; level 2; protein_id "ENSMUSP00000062229.9"; transcript_support_level "5"; mgi_id "MGI:2686394"; tag "basic"; tag "appris_alternative_2"; havana_gene "OTTMUSG00000030251.1"; havana_transcript "OTTMUST00000074897.1";
chr1	HAVANA	CDS	125842483	125842758	0	-	0	gene_id "ENSMUSG00000049690.16"; transcript_id "ENSMUST00000161954.8"; gene_type "protein_coding"; gene_name "Nckap5"; transcript_type "protein_coding"; transcript_name "Nckap5-208"; exon_number 15; exon_id "ENSMUSE00000869763.2"; level 2; protein_id "ENSMUSP00000125624.2"; transcript_support_level "1"; mgi_id "MGI:2686394"; tag "basic"; tag "appris_principal_2"; tag "CCDS"; ccdsid "CCDS48345.1"; havana_gene "OTTMUSG00000030251.1"; havana_transcript "OTTMUST00000074895.1";
chr1	ENSEMBL	CDS	125842483	125842758	0	-	0	gene_id "ENSMUSG00000049690.16"; transcript_id "ENSMUST00000112583.8"; gene_type "protein_coding"; gene_name "Nckap5"; transcript_type "protein_coding"; transcript_name "Nckap5-204"; exon_number 17; exon_id "ENSMUSE00001232656.2"; level 3; protein_id "ENSMUSP00000108202.2"; transcript_support_level "5"; mgi_id "MGI:2686394"; tag "basic"; tag "Ensembl_canonical"; tag "GENCODE_Primary"; tag "CCDS"; ccdsid "CCDS35695.1"; havana_gene "OTTMUSG00000030251.1";
chr1	HAVANA	CDS	125842483	125842758	0	-	0	gene_id "ENSMUSG00000049690.16"; transcript_id "ENSMUST00000057846.15"; gene_type "protein_coding"; gene_name "Nckap5"; transcript_type "protein_coding"; transcript_name "Nckap5-201"; exon_number 13; exon_id "ENSMUSE00001085493.2"; level 2; protein_id "ENSMUSP00000062229.9"; transcript_support_level "5"; mgi_id "MGI:2686394"; tag "basic"; tag "appris_alternative_2"; havana_gene "OTTMUSG00000030251.1"; havana_transcript "OTTMUST00000074897.1";
chr1	HAVANA	exon	125842697	125842758	0	-	.	gene_id "ENSMUSG00000049690.16"; transcript_id "ENSMUST00000094610.5"; gene_type "protein_coding"; gene_name "Nckap5"; transcript_type "protein_coding"; transcript_name "Nckap5-203"; exon_number 6; exon_id "ENSMUSE00000859454.2"; level 2; protein_id "ENSMUSP00000092193.5"; transcript_support_level "3"; mgi_id "MGI:2686394"; tag "basic"; havana_gene "OTTMUSG00000030251.1"; havana_transcript "OTTMUST00000074920.1";
chr1	HAVANA	UTR	125842697	125842758	0	-	.	gene_id "ENSMUSG00000049690.16"; transcript_id "ENSMUST00000094610.5"; gene_type "protein_coding"; gene_name "Nckap5"; transcript_type "protein_coding"; transcript_name "Nckap5-203"; exon_number 6; exon_id "ENSMUSE00000859454.2"; level 2; protein_id "ENSMUSP00000092193.5"; transcript_support_level "3"; mgi_id "MGI:2686394"; tag "basic"; havana_gene "OTTMUSG00000030251.1"; havana_transcript "OTTMUST00000074920.1";
chr1	HAVANA	transcript	125842697	125950840	0	-	.	gene_id "ENSMUSG00000049690.16"; transcript_id "ENSMUST00000094610.5"; gene_type "protein_coding"; gene_name "Nckap5"; transcript_type "protein_coding"; transcript_name "Nckap5-203"; level 2; protein_id "ENSMUSP00000092193.5"; transcript_support_level "3"; mgi_id "MGI:2686394"; tag "basic"; havana_gene "OTTMUSG00000030251.1"; havana_transcript "OTTMUST00000074920.1";
chr1	ENSEMBL	stop_codon	125842742	125842744	0	-	0	gene_id "ENSMUSG00000049690.16"; transcript_id "ENSMUST00000094609.10"; gene_type "protein_coding"; gene_name "Nckap5"; transcript_type "protein_coding"; transcript_name "Nckap5-202"; exon_number 13; exon_id "ENSMUSE00001296459.2"; level 3; protein_id "ENSMUSP00000092192.4"; transcript_support_level "5"; mgi_id "MGI:2686394"; tag "basic"; tag "CCDS"; ccdsid "CCDS48346.1"; havana_gene "OTTMUSG00000030251.1";
chr1	HAVANA	stop_codon	125842742	125842744	0	-	0	gene_id "ENSMUSG00000049690.16"; transcript_id "ENSMUST00000162877.8"; gene_type "protein_coding"; gene_name "Nckap5"; transcript_type "protein_coding"; transcript_name "Nckap5-212"; exon_number 11; exon_id "ENSMUSE00000856732.2"; level 2; protein_id "ENSMUSP00000124748.2"; transcript_support_level "1"; mgi_id "MGI:2686394"; tag "basic"; havana_gene "OTTMUSG00000030251.1"; havana_transcript "OTTMUST00000074896.1";
chr1	ENSEMBL	CDS	125842745	125842758	0	-	2	gene_id "ENSMUSG00000049690.16"; transcript_id "ENSMUST00000094609.10"; gene_type "protein_coding"; gene_name "Nckap5"; transcript_type "protein_coding"; transcript_name "Nckap5-202"; exon_number 13; exon_id "ENSMUSE00001296459.2"; level 3; protein_id "ENSMUSP00000092192.4"; transcript_support_level "5"; mgi_id "MGI:2686394"; tag "basic"; tag "CCDS"; ccdsid "CCDS48346.1"; havana_gene "OTTMUSG00000030251.1";
chr1	HAVANA	CDS	125842745	125842758	0	-	2	gene_id "ENSMUSG00000049690.16"; transcript_id "ENSMUST00000162877.8"; gene_type "protein_coding"; gene_name "Nckap5"; transcript_type "protein_coding"; transcript_name "Nckap5-212"; exon_number 11; exon_id "ENSMUSE00000856732.2"; level 2; protein_id "ENSMUSP00000124748.2"; transcript_support_level "1"; mgi_id "MGI:2686394"; tag "basic"; havana_gene "OTTMUSG00000030251.1"; havana_transcript "OTTMUST00000074896.1";
chr1	sragcm37_es	exon	125843080	125843157	0.0414260823007213	-	.	gene_id "ENSMUSG00000049690.16"; transcript_id "ENSMUSG00000049690.16_tx_56"; exon_id "chr1_125843080_125843157_-"; exonnum "7"; txlen "4602";
chr1	HAVANA	gene	125847003	125849699	0	-	.	gene_id "ENSMUSG00000104519.2"; gene_type "TEC"; gene_name "Gm37161"; level 2; mgi_id "MGI:5610389"; tag "overlapping_locus"; havana_gene "OTTMUSG00000049278.1";
chr1	HAVANA	transcript	125847003	125849699	0	-	.	gene_id "ENSMUSG00000104519.2"; transcript_id "ENSMUST00000191994.2"; gene_type "TEC"; gene_name "Gm37161"; transcript_type "TEC"; transcript_name "Gm37161-201"; level 2; transcript_support_level "NA"; mgi_id "MGI:5610389"; tag "basic"; tag "Ensembl_canonical"; tag "GENCODE_Primary"; havana_gene "OTTMUSG00000049278.1"; havana_transcript "OTTMUST00000125664.1";
chr1	HAVANA	exon	125847003	125849699	0	-	.	gene_id "ENSMUSG00000104519.2"; transcript_id "ENSMUST00000191994.2"; gene_type "TEC"; gene_name "Gm37161"; transcript_type "TEC"; transcript_name "Gm37161-201"; exon_number 1; exon_id "ENSMUSE00001339701.2"; level 2; transcript_support_level "NA"; mgi_id "MGI:5610389"; tag "basic"; tag "Ensembl_canonical"; tag "GENCODE_Primary"; havana_gene "OTTMUSG00000049278.1"; havana_transcript "OTTMUST00000125664.1";
chr1	sragcm37_es	exon	125867544	125867746	0.102448318404441	-	.	gene_id "ENSMUSG00000049690.16"; transcript_id "ENSMUSG00000049690.16_tx_33"; exon_id "chr1_125867544_125867746_-"; exonnum "6"; txlen "987";
chr1	HAVANA	UTR	125867900	125867923	0	-	.	gene_id "ENSMUSG00000049690.16"; transcript_id "ENSMUST00000094610.5"; gene_type "protein_coding"; gene_name "Nckap5"; transcript_type "protein_coding"; transcript_name "Nckap5-203"; exon_number 5; exon_id "ENSMUSE00000862394.2"; level 2; protein_id "ENSMUSP00000092193.5"; transcript_support_level "3"; mgi_id "MGI:2686394"; tag "basic"; havana_gene "OTTMUSG00000030251.1"; havana_transcript "OTTMUST00000074920.1";
chr1	HAVANA	exon	125867900	125867974	0	-	.	gene_id "ENSMUSG00000049690.16"; transcript_id "ENSMUST00000094610.5"; gene_type "protein_coding"; gene_name "Nckap5"; transcript_type "protein_coding"; transcript_name "Nckap5-203"; exon_number 5; exon_id "ENSMUSE00000862394.2"; level 2; protein_id "ENSMUSP00000092193.5"; transcript_support_level "3"; mgi_id "MGI:2686394"; tag "basic"; havana_gene "OTTMUSG00000030251.1"; havana_transcript "OTTMUST00000074920.1";
chr1	ENSEMBL_gcm37	exon	125867900	125867974	0.102448318404441	-	.	gene_id "ENSMUSG00000049690.16"; transcript_id "ENSMUSG00000049690.16_tx_33"; exon_id "chr1_125867900_125867974_-"; exonnum "5"; txlen "987";
chr1	ENSEMBL_gcm37	exon	125867900	125867974	0.0565028979510487	-	.	gene_id "ENSMUSG00000049690.16"; transcript_id "ENSMUSG00000049690.16_tx_44"; exon_id "chr1_125867900_125867974_-"; exonnum "15"; txlen "6129";
chr1	ENSEMBL_gcm37	exon	125867900	125867974	0.0544917801420147	-	.	gene_id "ENSMUSG00000049690.16"; transcript_id "ENSMUSG00000049690.16_tx_46"; exon_id "chr1_125867900_125867974_-"; exonnum "14"; txlen "6034";
chr1	ENSEMBL_gcm37	exon	125867900	125867974	0.0526972771348882	-	.	gene_id "ENSMUSG00000049690.16"; transcript_id "ENSMUSG00000049690.16_tx_49"; exon_id "chr1_125867900_125867974_-"; exonnum "15"; txlen "6135";
chr1	ENSEMBL_gcm37	exon	125867900	125867974	0.0414260823007213	-	.	gene_id "ENSMUSG00000049690.16"; transcript_id "ENSMUSG00000049690.16_tx_56"; exon_id "chr1_125867900_125867974_-"; exonnum "6"; txlen "4602";
chr1	ENSEMBL_gcm37	exon	125867900	125867974	0.0365687021761655	-	.	gene_id "ENSMUSG00000049690.16"; transcript_id "ENSMUSG00000049690.16_tx_58"; exon_id "chr1_125867900_125867974_-"; exonnum "16"; txlen "6347";
chr1	ENSEMBL_gcm37	exon	125867900	125867974	0.0365687021761655	-	.	gene_id "ENSMUSG00000049690.16"; transcript_id "ENSMUSG00000049690.16_tx_60"; exon_id "chr1_125867900_125867974_-"; exonnum "15"; txlen "6155";
chr1	ENSEMBL_gcm37	exon	125867900	125867974	0.0276964626065009	-	.	gene_id "ENSMUSG00000049690.16"; transcript_id "ENSMUSG00000049690.16_tx_63"; exon_id "chr1_125867900_125867974_-"; exonnum "17"; txlen "6453";
chr1	HAVANA	stop_codon	125867921	125867923	0	-	0	gene_id "ENSMUSG00000049690.16"; transcript_id "ENSMUST00000094610.5"; gene_type "protein_coding"; gene_name "Nckap5"; transcript_type "protein_coding"; transcript_name "Nckap5-203"; exon_number 5; exon_id "ENSMUSE00000862394.2"; level 2; protein_id "ENSMUSP00000092193.5"; transcript_support_level "3"; mgi_id "MGI:2686394"; tag "basic"; havana_gene "OTTMUSG00000030251.1"; havana_transcript "OTTMUST00000074920.1";
chr1	HAVANA	CDS	125867924	125867974	0	-	0	gene_id "ENSMUSG00000049690.16"; transcript_id "ENSMUST00000094610.5"; gene_type "protein_coding"; gene_name "Nckap5"; transcript_type "protein_coding"; transcript_name "Nckap5-203"; exon_number 5; exon_id "ENSMUSE00000862394.2"; level 2; protein_id "ENSMUSP00000092193.5"; transcript_support_level "3"; mgi_id "MGI:2686394"; tag "basic"; havana_gene "OTTMUSG00000030251.1"; havana_transcript "OTTMUST00000074920.1";
chr1	sragcm37_mid	exon	125888203	125888229	0.171557932231294	-	.	gene_id "ENSMUSG00000049690.16"; transcript_id "ENSMUSG00000049690.16_tx_23"; exon_id "chr1_125888203_125888229_-"; exonnum "6"; txlen "5179";
chr1	HAVANA	exon	125892885	125892937	0	-	.	gene_id "ENSMUSG00000049690.16"; transcript_id "ENSMUST00000160736.2"; gene_type "protein_coding"; gene_name "Nckap5"; transcript_type "protein_coding_CDS_not_defined"; transcript_name "Nckap5-207"; exon_number 1; exon_id "ENSMUSE00000849239.2"; level 2; transcript_support_level "3"; mgi_id "MGI:2686394"; havana_gene "OTTMUSG00000030251.1"; havana_transcript "OTTMUST00000074921.1";
chr1	HAVANA	exon	125904663	125904799	0	-	.	gene_id "ENSMUSG00000049690.16"; transcript_id "ENSMUST00000161954.8"; gene_type "protein_coding"; gene_name "Nckap5"; transcript_type "protein_coding"; transcript_name "Nckap5-208"; exon_number 14; exon_id "ENSMUSE00000482081.2"; level 2; protein_id "ENSMUSP00000125624.2"; transcript_support_level "1"; mgi_id "MGI:2686394"; tag "basic"; tag "appris_principal_2"; tag "CCDS"; ccdsid "CCDS48345.1"; havana_gene "OTTMUSG00000030251.1"; havana_transcript "OTTMUST00000074895.1";
chr1	HAVANA	CDS	125904663	125904799	0	-	2	gene_id "ENSMUSG00000049690.16"; transcript_id "ENSMUST00000161954.8"; gene_type "protein_coding"; gene_name "Nckap5"; transcript_type "protein_coding"; transcript_name "Nckap5-208"; exon_number 14; exon_id "ENSMUSE00000482081.2"; level 2; protein_id "ENSMUSP00000125624.2"; transcript_support_level "1"; mgi_id "MGI:2686394"; tag "basic"; tag "appris_principal_2"; tag "CCDS"; ccdsid "CCDS48345.1"; havana_gene "OTTMUSG00000030251.1"; havana_transcript "OTTMUST00000074895.1";
chr1	ENSEMBL	exon	125904663	125904799	0	-	.	gene_id "ENSMUSG00000049690.16"; transcript_id "ENSMUST00000112583.8"; gene_type "protein_coding"; gene_name "Nckap5"; transcript_type "protein_coding"; transcript_name "Nckap5-204"; exon_number 16; exon_id "ENSMUSE00000482081.2"; level 3; protein_id "ENSMUSP00000108202.2"; transcript_support_level "5"; mgi_id "MGI:2686394"; tag "basic"; tag "Ensembl_canonical"; tag "GENCODE_Primary"; tag "CCDS"; ccdsid "CCDS35695.1"; havana_gene "OTTMUSG00000030251.1";
chr1	ENSEMBL	CDS	125904663	125904799	0	-	2	gene_id "ENSMUSG00000049690.16"; transcript_id "ENSMUST00000112583.8"; gene_type "protein_coding"; gene_name "Nckap5"; transcript_type "protein_coding"; transcript_name "Nckap5-204"; exon_number 16; exon_id "ENSMUSE00000482081.2"; level 3; protein_id "ENSMUSP00000108202.2"; transcript_support_level "5"; mgi_id "MGI:2686394"; tag "basic"; tag "Ensembl_canonical"; tag "GENCODE_Primary"; tag "CCDS"; ccdsid "CCDS35695.1"; havana_gene "OTTMUSG00000030251.1";
chr1	HAVANA	exon	125904663	125904799	0	-	.	gene_id "ENSMUSG00000049690.16"; transcript_id "ENSMUST00000057846.15"; gene_type "protein_coding"; gene_name "Nckap5"; transcript_type "protein_coding"; transcript_name "Nckap5-201"; exon_number 12; exon_id "ENSMUSE00000482081.2"; level 2; protein_id "ENSMUSP00000062229.9"; transcript_support_level "5"; mgi_id "MGI:2686394"; tag "basic"; tag "appris_alternative_2"; havana_gene "OTTMUSG00000030251.1"; havana_transcript "OTTMUST00000074897.1";
chr1	HAVANA	CDS	125904663	125904799	0	-	2	gene_id "ENSMUSG00000049690.16"; transcript_id "ENSMUST00000057846.15"; gene_type "protein_coding"; gene_name "Nckap5"; transcript_type "protein_coding"; transcript_name "Nckap5-201"; exon_number 12; exon_id "ENSMUSE00000482081.2"; level 2; protein_id "ENSMUSP00000062229.9"; transcript_support_level "5"; mgi_id "MGI:2686394"; tag "basic"; tag "appris_alternative_2"; havana_gene "OTTMUSG00000030251.1"; havana_transcript "OTTMUST00000074897.1";
chr1	HAVANA	exon	125904663	125904799	0	-	.	gene_id "ENSMUSG00000049690.16"; transcript_id "ENSMUST00000094610.5"; gene_type "protein_coding"; gene_name "Nckap5"; transcript_type "protein_coding"; transcript_name "Nckap5-203"; exon_number 4; exon_id "ENSMUSE00000482081.2"; level 2; protein_id "ENSMUSP00000092193.5"; transcript_support_level "3"; mgi_id "MGI:2686394"; tag "basic"; havana_gene "OTTMUSG00000030251.1"; havana_transcript "OTTMUST00000074920.1";
chr1	HAVANA	CDS	125904663	125904799	0	-	2	gene_id "ENSMUSG00000049690.16"; transcript_id "ENSMUST00000094610.5"; gene_type "protein_coding"; gene_name "Nckap5"; transcript_type "protein_coding"; transcript_name "Nckap5-203"; exon_number 4; exon_id "ENSMUSE00000482081.2"; level 2; protein_id "ENSMUSP00000092193.5"; transcript_support_level "3"; mgi_id "MGI:2686394"; tag "basic"; havana_gene "OTTMUSG00000030251.1"; havana_transcript "OTTMUST00000074920.1";
chr1	ENSEMBL_gcm37	exon	125904663	125904799	0.171557932231294	-	.	gene_id "ENSMUSG00000049690.16"; transcript_id "ENSMUSG00000049690.16_tx_23"; exon_id "chr1_125904663_125904799_-"; exonnum "5"; txlen "5179";
chr1	ENSEMBL_gcm37	exon	125904663	125904799	0.138045843026437	-	.	gene_id "ENSMUSG00000049690.16"; transcript_id "ENSMUSG00000049690.16_tx_25"; exon_id "chr1_125904663_125904799_-"; exonnum "13"; txlen "5959";
chr1	ENSEMBL_gcm37	exon	125904663	125904799	0.102448318404441	-	.	gene_id "ENSMUSG00000049690.16"; transcript_id "ENSMUSG00000049690.16_tx_33"; exon_id "chr1_125904663_125904799_-"; exonnum "4"; txlen "987";
chr1	ENSEMBL_gcm37	exon	125904663	125904799	0.0565028979510487	-	.	gene_id "ENSMUSG00000049690.16"; transcript_id "ENSMUSG00000049690.16_tx_43"; exon_id "chr1_125904663_125904799_-"; exonnum "14"; txlen "6054";
chr1	ENSEMBL_gcm37	exon	125904663	125904799	0.0565028979510487	-	.	gene_id "ENSMUSG00000049690.16"; transcript_id "ENSMUSG00000049690.16_tx_44"; exon_id "chr1_125904663_125904799_-"; exonnum "14"; txlen "6129";
chr1	ENSEMBL_gcm37	exon	125904663	125904799	0.0544917801420147	-	.	gene_id "ENSMUSG00000049690.16"; transcript_id "ENSMUSG00000049690.16_tx_46"; exon_id "chr1_125904663_125904799_-"; exonnum "13"; txlen "6034";
chr1	ENSEMBL_gcm37	exon	125904663	125904799	0.0526972771348882	-	.	gene_id "ENSMUSG00000049690.16"; transcript_id "ENSMUSG00000049690.16_tx_48"; exon_id "chr1_125904663_125904799_-"; exonnum "14"; txlen "6060";
chr1	ENSEMBL_gcm37	exon	125904663	125904799	0.0526972771348882	-	.	gene_id "ENSMUSG00000049690.16"; transcript_id "ENSMUSG00000049690.16_tx_49"; exon_id "chr1_125904663_125904799_-"; exonnum "14"; txlen "6135";
chr1	ENSEMBL_gcm37	exon	125904663	125904799	0.0414260823007213	-	.	gene_id "ENSMUSG00000049690.16"; transcript_id "ENSMUSG00000049690.16_tx_56"; exon_id "chr1_125904663_125904799_-"; exonnum "5"; txlen "4602";
chr1	ENSEMBL_gcm37	exon	125904663	125904799	0.0365687021761655	-	.	gene_id "ENSMUSG00000049690.16"; transcript_id "ENSMUSG00000049690.16_tx_57"; exon_id "chr1_125904663_125904799_-"; exonnum "15"; txlen "6272";
chr1	ENSEMBL_gcm37	exon	125904663	125904799	0.0365687021761655	-	.	gene_id "ENSMUSG00000049690.16"; transcript_id "ENSMUSG00000049690.16_tx_58"; exon_id "chr1_125904663_125904799_-"; exonnum "15"; txlen "6347";
chr1	ENSEMBL_gcm37	exon	125904663	125904799	0.0365687021761655	-	.	gene_id "ENSMUSG00000049690.16"; transcript_id "ENSMUSG00000049690.16_tx_59"; exon_id "chr1_125904663_125904799_-"; exonnum "14"; txlen "6080";
chr1	ENSEMBL_gcm37	exon	125904663	125904799	0.0365687021761655	-	.	gene_id "ENSMUSG00000049690.16"; transcript_id "ENSMUSG00000049690.16_tx_60"; exon_id "chr1_125904663_125904799_-"; exonnum "14"; txlen "6155";
chr1	ENSEMBL_gcm37	exon	125904663	125904799	0.0276964626065009	-	.	gene_id "ENSMUSG00000049690.16"; transcript_id "ENSMUSG00000049690.16_tx_63"; exon_id "chr1_125904663_125904799_-"; exonnum "16"; txlen "6453";
chr1	HAVANA	exon	125909120	125909434	0	-	.	gene_id "ENSMUSG00000049690.16"; transcript_id "ENSMUST00000161954.8"; gene_type "protein_coding"; gene_name "Nckap5"; transcript_type "protein_coding"; transcript_name "Nckap5-208"; exon_number 13; exon_id "ENSMUSE00000377297.2"; level 2; protein_id "ENSMUSP00000125624.2"; transcript_support_level "1"; mgi_id "MGI:2686394"; tag "basic"; tag "appris_principal_2"; tag "CCDS"; ccdsid "CCDS48345.1"; havana_gene "OTTMUSG00000030251.1"; havana_transcript "OTTMUST00000074895.1";
chr1	HAVANA	CDS	125909120	125909434	0	-	2	gene_id "ENSMUSG00000049690.16"; transcript_id "ENSMUST00000161954.8"; gene_type "protein_coding"; gene_name "Nckap5"; transcript_type "protein_coding"; transcript_name "Nckap5-208"; exon_number 13; exon_id "ENSMUSE00000377297.2"; level 2; protein_id "ENSMUSP00000125624.2"; transcript_support_level "1"; mgi_id "MGI:2686394"; tag "basic"; tag "appris_principal_2"; tag "CCDS"; ccdsid "CCDS48345.1"; havana_gene "OTTMUSG00000030251.1"; havana_transcript "OTTMUST00000074895.1";
chr1	ENSEMBL	exon	125909120	125909434	0	-	.	gene_id "ENSMUSG00000049690.16"; transcript_id "ENSMUST00000112583.8"; gene_type "protein_coding"; gene_name "Nckap5"; transcript_type "protein_coding"; transcript_name "Nckap5-204"; exon_number 15; exon_id "ENSMUSE00000377297.2"; level 3; protein_id "ENSMUSP00000108202.2"; transcript_support_level "5"; mgi_id "MGI:2686394"; tag "basic"; tag "Ensembl_canonical"; tag "GENCODE_Primary"; tag "CCDS"; ccdsid "CCDS35695.1"; havana_gene "OTTMUSG00000030251.1";
chr1	ENSEMBL	CDS	125909120	125909434	0	-	2	gene_id "ENSMUSG00000049690.16"; transcript_id "ENSMUST00000112583.8"; gene_type "protein_coding"; gene_name "Nckap5"; transcript_type "protein_coding"; transcript_name "Nckap5-204"; exon_number 15; exon_id "ENSMUSE00000377297.2"; level 3; protein_id "ENSMUSP00000108202.2"; transcript_support_level "5"; mgi_id "MGI:2686394"; tag "basic"; tag "Ensembl_canonical"; tag "GENCODE_Primary"; tag "CCDS"; ccdsid "CCDS35695.1"; havana_gene "OTTMUSG00000030251.1";
chr1	ENSEMBL	exon	125909120	125909434	0	-	.	gene_id "ENSMUSG00000049690.16"; transcript_id "ENSMUST00000094609.10"; gene_type "protein_coding"; gene_name "Nckap5"; transcript_type "protein_coding"; transcript_name "Nckap5-202"; exon_number 12; exon_id "ENSMUSE00000377297.2"; level 3; protein_id "ENSMUSP00000092192.4"; transcript_support_level "5"; mgi_id "MGI:2686394"; tag "basic"; tag "CCDS"; ccdsid "CCDS48346.1"; havana_gene "OTTMUSG00000030251.1";
chr1	ENSEMBL	CDS	125909120	125909434	0	-	2	gene_id "ENSMUSG00000049690.16"; transcript_id "ENSMUST00000094609.10"; gene_type "protein_coding"; gene_name "Nckap5"; transcript_type "protein_coding"; transcript_name "Nckap5-202"; exon_number 12; exon_id "ENSMUSE00000377297.2"; level 3; protein_id "ENSMUSP00000092192.4"; transcript_support_level "5"; mgi_id "MGI:2686394"; tag "basic"; tag "CCDS"; ccdsid "CCDS48346.1"; havana_gene "OTTMUSG00000030251.1";
chr1	HAVANA	exon	125909120	125909434	0	-	.	gene_id "ENSMUSG00000049690.16"; transcript_id "ENSMUST00000162877.8"; gene_type "protein_coding"; gene_name "Nckap5"; transcript_type "protein_coding"; transcript_name "Nckap5-212"; exon_number 10; exon_id "ENSMUSE00000377297.2"; level 2; protein_id "ENSMUSP00000124748.2"; transcript_support_level "1"; mgi_id "MGI:2686394"; tag "basic"; havana_gene "OTTMUSG00000030251.1"; havana_transcript "OTTMUST00000074896.1";
chr1	HAVANA	CDS	125909120	125909434	0	-	2	gene_id "ENSMUSG00000049690.16"; transcript_id "ENSMUST00000162877.8"; gene_type "protein_coding"; gene_name "Nckap5"; transcript_type "protein_coding"; transcript_name "Nckap5-212"; exon_number 10; exon_id "ENSMUSE00000377297.2"; level 2; protein_id "ENSMUSP00000124748.2"; transcript_support_level "1"; mgi_id "MGI:2686394"; tag "basic"; havana_gene "OTTMUSG00000030251.1"; havana_transcript "OTTMUST00000074896.1";
chr1	HAVANA	exon	125909120	125909434	0	-	.	gene_id "ENSMUSG00000049690.16"; transcript_id "ENSMUST00000057846.15"; gene_type "protein_coding"; gene_name "Nckap5"; transcript_type "protein_coding"; transcript_name "Nckap5-201"; exon_number 11; exon_id "ENSMUSE00000377297.2"; level 2; protein_id "ENSMUSP00000062229.9"; transcript_support_level "5"; mgi_id "MGI:2686394"; tag "basic"; tag "appris_alternative_2"; havana_gene "OTTMUSG00000030251.1"; havana_transcript "OTTMUST00000074897.1";
chr1	HAVANA	CDS	125909120	125909434	0	-	2	gene_id "ENSMUSG00000049690.16"; transcript_id "ENSMUST00000057846.15"; gene_type "protein_coding"; gene_name "Nckap5"; transcript_type "protein_coding"; transcript_name "Nckap5-201"; exon_number 11; exon_id "ENSMUSE00000377297.2"; level 2; protein_id "ENSMUSP00000062229.9"; transcript_support_level "5"; mgi_id "MGI:2686394"; tag "basic"; tag "appris_alternative_2"; havana_gene "OTTMUSG00000030251.1"; havana_transcript "OTTMUST00000074897.1";
chr1	HAVANA	exon	125909120	125909434	0	-	.	gene_id "ENSMUSG00000049690.16"; transcript_id "ENSMUST00000094610.5"; gene_type "protein_coding"; gene_name "Nckap5"; transcript_type "protein_coding"; transcript_name "Nckap5-203"; exon_number 3; exon_id "ENSMUSE00000377297.2"; level 2; protein_id "ENSMUSP00000092193.5"; transcript_support_level "3"; mgi_id "MGI:2686394"; tag "basic"; havana_gene "OTTMUSG00000030251.1"; havana_transcript "OTTMUST00000074920.1";
chr1	HAVANA	CDS	125909120	125909434	0	-	2	gene_id "ENSMUSG00000049690.16"; transcript_id "ENSMUST00000094610.5"; gene_type "protein_coding"; gene_name "Nckap5"; transcript_type "protein_coding"; transcript_name "Nckap5-203"; exon_number 3; exon_id "ENSMUSE00000377297.2"; level 2; protein_id "ENSMUSP00000092193.5"; transcript_support_level "3"; mgi_id "MGI:2686394"; tag "basic"; havana_gene "OTTMUSG00000030251.1"; havana_transcript "OTTMUST00000074920.1";
chr1	ENSEMBL_gcm37	exon	125909120	125909434	0.231305480985239	-	.	gene_id "ENSMUSG00000049690.16"; transcript_id "ENSMUSG00000049690.16_tx_21"; exon_id "chr1_125909120_125909434_-"; exonnum "13"; txlen "5178";
chr1	ENSEMBL_gcm37	exon	125909120	125909434	0.171557932231294	-	.	gene_id "ENSMUSG00000049690.16"; transcript_id "ENSMUSG00000049690.16_tx_23"; exon_id "chr1_125909120_125909434_-"; exonnum "4"; txlen "5179";
chr1	ENSEMBL_gcm37	exon	125909120	125909434	0.138045843026437	-	.	gene_id "ENSMUSG00000049690.16"; transcript_id "ENSMUSG00000049690.16_tx_25"; exon_id "chr1_125909120_125909434_-"; exonnum "12"; txlen "5959";
chr1	ENSEMBL_gcm37	exon	125909120	125909434	0.102448318404441	-	.	gene_id "ENSMUSG00000049690.16"; transcript_id "ENSMUSG00000049690.16_tx_33"; exon_id "chr1_125909120_125909434_-"; exonnum "3"; txlen "987";
chr1	ENSEMBL_gcm37	exon	125909120	125909434	0.0565028979510487	-	.	gene_id "ENSMUSG00000049690.16"; transcript_id "ENSMUSG00000049690.16_tx_42"; exon_id "chr1_125909120_125909434_-"; exonnum "13"; txlen "5917";
chr1	ENSEMBL_gcm37	exon	125909120	125909434	0.0565028979510487	-	.	gene_id "ENSMUSG00000049690.16"; transcript_id "ENSMUSG00000049690.16_tx_43"; exon_id "chr1_125909120_125909434_-"; exonnum "13"; txlen "6054";
chr1	ENSEMBL_gcm37	exon	125909120	125909434	0.0565028979510487	-	.	gene_id "ENSMUSG00000049690.16"; transcript_id "ENSMUSG00000049690.16_tx_44"; exon_id "chr1_125909120_125909434_-"; exonnum "13"; txlen "6129";
chr1	ENSEMBL_gcm37	exon	125909120	125909434	0.0544917801420147	-	.	gene_id "ENSMUSG00000049690.16"; transcript_id "ENSMUSG00000049690.16_tx_46"; exon_id "chr1_125909120_125909434_-"; exonnum "12"; txlen "6034";
chr1	ENSEMBL_gcm37	exon	125909120	125909434	0.0526972771348882	-	.	gene_id "ENSMUSG00000049690.16"; transcript_id "ENSMUSG00000049690.16_tx_47"; exon_id "chr1_125909120_125909434_-"; exonnum "13"; txlen "5923";
chr1	ENSEMBL_gcm37	exon	125909120	125909434	0.0526972771348882	-	.	gene_id "ENSMUSG00000049690.16"; transcript_id "ENSMUSG00000049690.16_tx_48"; exon_id "chr1_125909120_125909434_-"; exonnum "13"; txlen "6060";
chr1	ENSEMBL_gcm37	exon	125909120	125909434	0.0526972771348882	-	.	gene_id "ENSMUSG00000049690.16"; transcript_id "ENSMUSG00000049690.16_tx_49"; exon_id "chr1_125909120_125909434_-"; exonnum "13"; txlen "6135";
chr1	ENSEMBL_gcm37	exon	125909120	125909434	0.0414260823007213	-	.	gene_id "ENSMUSG00000049690.16"; transcript_id "ENSMUSG00000049690.16_tx_56"; exon_id "chr1_125909120_125909434_-"; exonnum "4"; txlen "4602";
chr1	ENSEMBL_gcm37	exon	125909120	125909434	0.0365687021761655	-	.	gene_id "ENSMUSG00000049690.16"; transcript_id "ENSMUSG00000049690.16_tx_57"; exon_id "chr1_125909120_125909434_-"; exonnum "14"; txlen "6272";
chr1	ENSEMBL_gcm37	exon	125909120	125909434	0.0365687021761655	-	.	gene_id "ENSMUSG00000049690.16"; transcript_id "ENSMUSG00000049690.16_tx_58"; exon_id "chr1_125909120_125909434_-"; exonnum "14"; txlen "6347";
chr1	ENSEMBL_gcm37	exon	125909120	125909434	0.0365687021761655	-	.	gene_id "ENSMUSG00000049690.16"; transcript_id "ENSMUSG00000049690.16_tx_59"; exon_id "chr1_125909120_125909434_-"; exonnum "13"; txlen "6080";
chr1	ENSEMBL_gcm37	exon	125909120	125909434	0.0365687021761655	-	.	gene_id "ENSMUSG00000049690.16"; transcript_id "ENSMUSG00000049690.16_tx_60"; exon_id "chr1_125909120_125909434_-"; exonnum "13"; txlen "6155";
chr1	ENSEMBL_gcm37	exon	125909120	125909434	0.0276964626065009	-	.	gene_id "ENSMUSG00000049690.16"; transcript_id "ENSMUSG00000049690.16_tx_63"; exon_id "chr1_125909120_125909434_-"; exonnum "15"; txlen "6453";
chr1	HAVANA	exon	125942308	125942386	0	-	.	gene_id "ENSMUSG00000049690.16"; transcript_id "ENSMUST00000161954.8"; gene_type "protein_coding"; gene_name "Nckap5"; transcript_type "protein_coding"; transcript_name "Nckap5-208"; exon_number 12; exon_id "ENSMUSE00000347174.2"; level 2; protein_id "ENSMUSP00000125624.2"; transcript_support_level "1"; mgi_id "MGI:2686394"; tag "basic"; tag "appris_principal_2"; tag "CCDS"; ccdsid "CCDS48345.1"; havana_gene "OTTMUSG00000030251.1"; havana_transcript "OTTMUST00000074895.1";
chr1	HAVANA	CDS	125942308	125942386	0	-	0	gene_id "ENSMUSG00000049690.16"; transcript_id "ENSMUST00000161954.8"; gene_type "protein_coding"; gene_name "Nckap5"; transcript_type "protein_coding"; transcript_name "Nckap5-208"; exon_number 12; exon_id "ENSMUSE00000347174.2"; level 2; protein_id "ENSMUSP00000125624.2"; transcript_support_level "1"; mgi_id "MGI:2686394"; tag "basic"; tag "appris_principal_2"; tag "CCDS"; ccdsid "CCDS48345.1"; havana_gene "OTTMUSG00000030251.1"; havana_transcript "OTTMUST00000074895.1";
chr1	ENSEMBL	exon	125942308	125942386	0	-	.	gene_id "ENSMUSG00000049690.16"; transcript_id "ENSMUST00000112583.8"; gene_type "protein_coding"; gene_name "Nckap5"; transcript_type "protein_coding"; transcript_name "Nckap5-204"; exon_number 14; exon_id "ENSMUSE00000347174.2"; level 3; protein_id "ENSMUSP00000108202.2"; transcript_support_level "5"; mgi_id "MGI:2686394"; tag "basic"; tag "Ensembl_canonical"; tag "GENCODE_Primary"; tag "CCDS"; ccdsid "CCDS35695.1"; havana_gene "OTTMUSG00000030251.1";
chr1	ENSEMBL	CDS	125942308	125942386	0	-	0	gene_id "ENSMUSG00000049690.16"; transcript_id "ENSMUST00000112583.8"; gene_type "protein_coding"; gene_name "Nckap5"; transcript_type "protein_coding"; transcript_name "Nckap5-204"; exon_number 14; exon_id "ENSMUSE00000347174.2"; level 3; protein_id "ENSMUSP00000108202.2"; transcript_support_level "5"; mgi_id "MGI:2686394"; tag "basic"; tag "Ensembl_canonical"; tag "GENCODE_Primary"; tag "CCDS"; ccdsid "CCDS35695.1"; havana_gene "OTTMUSG00000030251.1";
chr1	ENSEMBL	exon	125942308	125942386	0	-	.	gene_id "ENSMUSG00000049690.16"; transcript_id "ENSMUST00000094609.10"; gene_type "protein_coding"; gene_name "Nckap5"; transcript_type "protein_coding"; transcript_name "Nckap5-202"; exon_number 11; exon_id "ENSMUSE00000347174.2"; level 3; protein_id "ENSMUSP00000092192.4"; transcript_support_level "5"; mgi_id "MGI:2686394"; tag "basic"; tag "CCDS"; ccdsid "CCDS48346.1"; havana_gene "OTTMUSG00000030251.1";
chr1	ENSEMBL	CDS	125942308	125942386	0	-	0	gene_id "ENSMUSG00000049690.16"; transcript_id "ENSMUST00000094609.10"; gene_type "protein_coding"; gene_name "Nckap5"; transcript_type "protein_coding"; transcript_name "Nckap5-202"; exon_number 11; exon_id "ENSMUSE00000347174.2"; level 3; protein_id "ENSMUSP00000092192.4"; transcript_support_level "5"; mgi_id "MGI:2686394"; tag "basic"; tag "CCDS"; ccdsid "CCDS48346.1"; havana_gene "OTTMUSG00000030251.1";
chr1	HAVANA	exon	125942308	125942386	0	-	.	gene_id "ENSMUSG00000049690.16"; transcript_id "ENSMUST00000162877.8"; gene_type "protein_coding"; gene_name "Nckap5"; transcript_type "protein_coding"; transcript_name "Nckap5-212"; exon_number 9; exon_id "ENSMUSE00000347174.2"; level 2; protein_id "ENSMUSP00000124748.2"; transcript_support_level "1"; mgi_id "MGI:2686394"; tag "basic"; havana_gene "OTTMUSG00000030251.1"; havana_transcript "OTTMUST00000074896.1";
chr1	HAVANA	CDS	125942308	125942386	0	-	0	gene_id "ENSMUSG00000049690.16"; transcript_id "ENSMUST00000162877.8"; gene_type "protein_coding"; gene_name "Nckap5"; transcript_type "protein_coding"; transcript_name "Nckap5-212"; exon_number 9; exon_id "ENSMUSE00000347174.2"; level 2; protein_id "ENSMUSP00000124748.2"; transcript_support_level "1"; mgi_id "MGI:2686394"; tag "basic"; havana_gene "OTTMUSG00000030251.1"; havana_transcript "OTTMUST00000074896.1";
chr1	HAVANA	exon	125942308	125942386	0	-	.	gene_id "ENSMUSG00000049690.16"; transcript_id "ENSMUST00000057846.15"; gene_type "protein_coding"; gene_name "Nckap5"; transcript_type "protein_coding"; transcript_name "Nckap5-201"; exon_number 10; exon_id "ENSMUSE00000347174.2"; level 2; protein_id "ENSMUSP00000062229.9"; transcript_support_level "5"; mgi_id "MGI:2686394"; tag "basic"; tag "appris_alternative_2"; havana_gene "OTTMUSG00000030251.1"; havana_transcript "OTTMUST00000074897.1";
chr1	HAVANA	CDS	125942308	125942386	0	-	0	gene_id "ENSMUSG00000049690.16"; transcript_id "ENSMUST00000057846.15"; gene_type "protein_coding"; gene_name "Nckap5"; transcript_type "protein_coding"; transcript_name "Nckap5-201"; exon_number 10; exon_id "ENSMUSE00000347174.2"; level 2; protein_id "ENSMUSP00000062229.9"; transcript_support_level "5"; mgi_id "MGI:2686394"; tag "basic"; tag "appris_alternative_2"; havana_gene "OTTMUSG00000030251.1"; havana_transcript "OTTMUST00000074897.1";
chr1	HAVANA	exon	125942308	125942386	0	-	.	gene_id "ENSMUSG00000049690.16"; transcript_id "ENSMUST00000094610.5"; gene_type "protein_coding"; gene_name "Nckap5"; transcript_type "protein_coding"; transcript_name "Nckap5-203"; exon_number 2; exon_id "ENSMUSE00000347174.2"; level 2; protein_id "ENSMUSP00000092193.5"; transcript_support_level "3"; mgi_id "MGI:2686394"; tag "basic"; havana_gene "OTTMUSG00000030251.1"; havana_transcript "OTTMUST00000074920.1";
chr1	HAVANA	CDS	125942308	125942386	0	-	0	gene_id "ENSMUSG00000049690.16"; transcript_id "ENSMUST00000094610.5"; gene_type "protein_coding"; gene_name "Nckap5"; transcript_type "protein_coding"; transcript_name "Nckap5-203"; exon_number 2; exon_id "ENSMUSE00000347174.2"; level 2; protein_id "ENSMUSP00000092193.5"; transcript_support_level "3"; mgi_id "MGI:2686394"; tag "basic"; havana_gene "OTTMUSG00000030251.1"; havana_transcript "OTTMUST00000074920.1";
chr1	ENSEMBL_gcm37	exon	125942308	125942386	0.231305480985239	-	.	gene_id "ENSMUSG00000049690.16"; transcript_id "ENSMUSG00000049690.16_tx_21"; exon_id "chr1_125942308_125942386_-"; exonnum "12"; txlen "5178";
chr1	ENSEMBL_gcm37	exon	125942308	125942386	0.171557932231294	-	.	gene_id "ENSMUSG00000049690.16"; transcript_id "ENSMUSG00000049690.16_tx_23"; exon_id "chr1_125942308_125942386_-"; exonnum "3"; txlen "5179";
chr1	ENSEMBL_gcm37	exon	125942308	125942386	0.138045843026437	-	.	gene_id "ENSMUSG00000049690.16"; transcript_id "ENSMUSG00000049690.16_tx_25"; exon_id "chr1_125942308_125942386_-"; exonnum "11"; txlen "5959";
chr1	ENSEMBL_gcm37	exon	125942308	125942386	0.102448318404441	-	.	gene_id "ENSMUSG00000049690.16"; transcript_id "ENSMUSG00000049690.16_tx_33"; exon_id "chr1_125942308_125942386_-"; exonnum "2"; txlen "987";
chr1	ENSEMBL_gcm37	exon	125942308	125942386	0.0565028979510487	-	.	gene_id "ENSMUSG00000049690.16"; transcript_id "ENSMUSG00000049690.16_tx_42"; exon_id "chr1_125942308_125942386_-"; exonnum "12"; txlen "5917";
chr1	ENSEMBL_gcm37	exon	125942308	125942386	0.0565028979510487	-	.	gene_id "ENSMUSG00000049690.16"; transcript_id "ENSMUSG00000049690.16_tx_43"; exon_id "chr1_125942308_125942386_-"; exonnum "12"; txlen "6054";
chr1	ENSEMBL_gcm37	exon	125942308	125942386	0.0565028979510487	-	.	gene_id "ENSMUSG00000049690.16"; transcript_id "ENSMUSG00000049690.16_tx_44"; exon_id "chr1_125942308_125942386_-"; exonnum "12"; txlen "6129";
chr1	ENSEMBL_gcm37	exon	125942308	125942386	0.0544917801420147	-	.	gene_id "ENSMUSG00000049690.16"; transcript_id "ENSMUSG00000049690.16_tx_46"; exon_id "chr1_125942308_125942386_-"; exonnum "11"; txlen "6034";
chr1	ENSEMBL_gcm37	exon	125942308	125942386	0.0526972771348882	-	.	gene_id "ENSMUSG00000049690.16"; transcript_id "ENSMUSG00000049690.16_tx_47"; exon_id "chr1_125942308_125942386_-"; exonnum "12"; txlen "5923";
chr1	ENSEMBL_gcm37	exon	125942308	125942386	0.0526972771348882	-	.	gene_id "ENSMUSG00000049690.16"; transcript_id "ENSMUSG00000049690.16_tx_48"; exon_id "chr1_125942308_125942386_-"; exonnum "12"; txlen "6060";
chr1	ENSEMBL_gcm37	exon	125942308	125942386	0.0526972771348882	-	.	gene_id "ENSMUSG00000049690.16"; transcript_id "ENSMUSG00000049690.16_tx_49"; exon_id "chr1_125942308_125942386_-"; exonnum "12"; txlen "6135";
chr1	ENSEMBL_gcm37	exon	125942308	125942386	0.0414260823007213	-	.	gene_id "ENSMUSG00000049690.16"; transcript_id "ENSMUSG00000049690.16_tx_56"; exon_id "chr1_125942308_125942386_-"; exonnum "3"; txlen "4602";
chr1	ENSEMBL_gcm37	exon	125942308	125942386	0.0365687021761655	-	.	gene_id "ENSMUSG00000049690.16"; transcript_id "ENSMUSG00000049690.16_tx_57"; exon_id "chr1_125942308_125942386_-"; exonnum "13"; txlen "6272";
chr1	ENSEMBL_gcm37	exon	125942308	125942386	0.0365687021761655	-	.	gene_id "ENSMUSG00000049690.16"; transcript_id "ENSMUSG00000049690.16_tx_58"; exon_id "chr1_125942308_125942386_-"; exonnum "13"; txlen "6347";
chr1	ENSEMBL_gcm37	exon	125942308	125942386	0.0365687021761655	-	.	gene_id "ENSMUSG00000049690.16"; transcript_id "ENSMUSG00000049690.16_tx_59"; exon_id "chr1_125942308_125942386_-"; exonnum "12"; txlen "6080";
chr1	ENSEMBL_gcm37	exon	125942308	125942386	0.0365687021761655	-	.	gene_id "ENSMUSG00000049690.16"; transcript_id "ENSMUSG00000049690.16_tx_60"; exon_id "chr1_125942308_125942386_-"; exonnum "12"; txlen "6155";
chr1	ENSEMBL_gcm37	exon	125942308	125942386	0.0276964626065009	-	.	gene_id "ENSMUSG00000049690.16"; transcript_id "ENSMUSG00000049690.16_tx_63"; exon_id "chr1_125942308_125942386_-"; exonnum "14"; txlen "6453";
chr1	HAVANA	CDS	125950770	125950793	0	-	0	gene_id "ENSMUSG00000049690.16"; transcript_id "ENSMUST00000094610.5"; gene_type "protein_coding"; gene_name "Nckap5"; transcript_type "protein_coding"; transcript_name "Nckap5-203"; exon_number 1; exon_id "ENSMUSE00000852028.2"; level 2; protein_id "ENSMUSP00000092193.5"; transcript_support_level "3"; mgi_id "MGI:2686394"; tag "basic"; havana_gene "OTTMUSG00000030251.1"; havana_transcript "OTTMUST00000074920.1";
chr1	HAVANA	exon	125950770	125950840	0	-	.	gene_id "ENSMUSG00000049690.16"; transcript_id "ENSMUST00000094610.5"; gene_type "protein_coding"; gene_name "Nckap5"; transcript_type "protein_coding"; transcript_name "Nckap5-203"; exon_number 1; exon_id "ENSMUSE00000852028.2"; level 2; protein_id "ENSMUSP00000092193.5"; transcript_support_level "3"; mgi_id "MGI:2686394"; tag "basic"; havana_gene "OTTMUSG00000030251.1"; havana_transcript "OTTMUST00000074920.1";
chr1	HAVANA	exon	125950770	125950947	0	-	.	gene_id "ENSMUSG00000049690.16"; transcript_id "ENSMUST00000161954.8"; gene_type "protein_coding"; gene_name "Nckap5"; transcript_type "protein_coding"; transcript_name "Nckap5-208"; exon_number 11; exon_id "ENSMUSE00000540189.2"; level 2; protein_id "ENSMUSP00000125624.2"; transcript_support_level "1"; mgi_id "MGI:2686394"; tag "basic"; tag "appris_principal_2"; tag "CCDS"; ccdsid "CCDS48345.1"; havana_gene "OTTMUSG00000030251.1"; havana_transcript "OTTMUST00000074895.1";
chr1	HAVANA	CDS	125950770	125950947	0	-	1	gene_id "ENSMUSG00000049690.16"; transcript_id "ENSMUST00000161954.8"; gene_type "protein_coding"; gene_name "Nckap5"; transcript_type "protein_coding"; transcript_name "Nckap5-208"; exon_number 11; exon_id "ENSMUSE00000540189.2"; level 2; protein_id "ENSMUSP00000125624.2"; transcript_support_level "1"; mgi_id "MGI:2686394"; tag "basic"; tag "appris_principal_2"; tag "CCDS"; ccdsid "CCDS48345.1"; havana_gene "OTTMUSG00000030251.1"; havana_transcript "OTTMUST00000074895.1";
chr1	ENSEMBL	exon	125950770	125950947	0	-	.	gene_id "ENSMUSG00000049690.16"; transcript_id "ENSMUST00000112583.8"; gene_type "protein_coding"; gene_name "Nckap5"; transcript_type "protein_coding"; transcript_name "Nckap5-204"; exon_number 13; exon_id "ENSMUSE00000540189.2"; level 3; protein_id "ENSMUSP00000108202.2"; transcript_support_level "5"; mgi_id "MGI:2686394"; tag "basic"; tag "Ensembl_canonical"; tag "GENCODE_Primary"; tag "CCDS"; ccdsid "CCDS35695.1"; havana_gene "OTTMUSG00000030251.1";
chr1	ENSEMBL	CDS	125950770	125950947	0	-	1	gene_id "ENSMUSG00000049690.16"; transcript_id "ENSMUST00000112583.8"; gene_type "protein_coding"; gene_name "Nckap5"; transcript_type "protein_coding"; transcript_name "Nckap5-204"; exon_number 13; exon_id "ENSMUSE00000540189.2"; level 3; protein_id "ENSMUSP00000108202.2"; transcript_support_level "5"; mgi_id "MGI:2686394"; tag "basic"; tag "Ensembl_canonical"; tag "GENCODE_Primary"; tag "CCDS"; ccdsid "CCDS35695.1"; havana_gene "OTTMUSG00000030251.1";
chr1	HAVANA	exon	125950770	125950947	0	-	.	gene_id "ENSMUSG00000049690.16"; transcript_id "ENSMUST00000057846.15"; gene_type "protein_coding"; gene_name "Nckap5"; transcript_type "protein_coding"; transcript_name "Nckap5-201"; exon_number 9; exon_id "ENSMUSE00000540189.2"; level 2; protein_id "ENSMUSP00000062229.9"; transcript_support_level "5"; mgi_id "MGI:2686394"; tag "basic"; tag "appris_alternative_2"; havana_gene "OTTMUSG00000030251.1"; havana_transcript "OTTMUST00000074897.1";
chr1	HAVANA	CDS	125950770	125950947	0	-	1	gene_id "ENSMUSG00000049690.16"; transcript_id "ENSMUST00000057846.15"; gene_type "protein_coding"; gene_name "Nckap5"; transcript_type "protein_coding"; transcript_name "Nckap5-201"; exon_number 9; exon_id "ENSMUSE00000540189.2"; level 2; protein_id "ENSMUSP00000062229.9"; transcript_support_level "5"; mgi_id "MGI:2686394"; tag "basic"; tag "appris_alternative_2"; havana_gene "OTTMUSG00000030251.1"; havana_transcript "OTTMUST00000074897.1";
chr1	ENSEMBL_gcm37	exon	125950770	125950947	0.231305480985239	-	.	gene_id "ENSMUSG00000049690.16"; transcript_id "ENSMUSG00000049690.16_tx_21"; exon_id "chr1_125950770_125950947_-"; exonnum "11"; txlen "5178";
chr1	ENSEMBL_gcm37	exon	125950770	125950947	0.171557932231294	-	.	gene_id "ENSMUSG00000049690.16"; transcript_id "ENSMUSG00000049690.16_tx_23"; exon_id "chr1_125950770_125950947_-"; exonnum "2"; txlen "5179";
chr1	ENSEMBL_gcm37	exon	125950770	125950947	0.138045843026437	-	.	gene_id "ENSMUSG00000049690.16"; transcript_id "ENSMUSG00000049690.16_tx_25"; exon_id "chr1_125950770_125950947_-"; exonnum "10"; txlen "5959";
chr1	ENSEMBL_gcm37	exon	125950770	125950947	0.102448318404441	-	.	gene_id "ENSMUSG00000049690.16"; transcript_id "ENSMUSG00000049690.16_tx_33"; exon_id "chr1_125950770_125950947_-"; exonnum "1"; txlen "987";
chr1	ENSEMBL_gcm37	exon	125950770	125950947	0.0565028979510487	-	.	gene_id "ENSMUSG00000049690.16"; transcript_id "ENSMUSG00000049690.16_tx_42"; exon_id "chr1_125950770_125950947_-"; exonnum "11"; txlen "5917";
chr1	ENSEMBL_gcm37	exon	125950770	125950947	0.0565028979510487	-	.	gene_id "ENSMUSG00000049690.16"; transcript_id "ENSMUSG00000049690.16_tx_43"; exon_id "chr1_125950770_125950947_-"; exonnum "11"; txlen "6054";
chr1	ENSEMBL_gcm37	exon	125950770	125950947	0.0565028979510487	-	.	gene_id "ENSMUSG00000049690.16"; transcript_id "ENSMUSG00000049690.16_tx_44"; exon_id "chr1_125950770_125950947_-"; exonnum "11"; txlen "6129";
chr1	ENSEMBL_gcm37	exon	125950770	125950947	0.0544917801420147	-	.	gene_id "ENSMUSG00000049690.16"; transcript_id "ENSMUSG00000049690.16_tx_46"; exon_id "chr1_125950770_125950947_-"; exonnum "10"; txlen "6034";
chr1	ENSEMBL_gcm37	exon	125950770	125950947	0.0526972771348882	-	.	gene_id "ENSMUSG00000049690.16"; transcript_id "ENSMUSG00000049690.16_tx_47"; exon_id "chr1_125950770_125950947_-"; exonnum "11"; txlen "5923";
chr1	ENSEMBL_gcm37	exon	125950770	125950947	0.0526972771348882	-	.	gene_id "ENSMUSG00000049690.16"; transcript_id "ENSMUSG00000049690.16_tx_48"; exon_id "chr1_125950770_125950947_-"; exonnum "11"; txlen "6060";
chr1	ENSEMBL_gcm37	exon	125950770	125950947	0.0526972771348882	-	.	gene_id "ENSMUSG00000049690.16"; transcript_id "ENSMUSG00000049690.16_tx_49"; exon_id "chr1_125950770_125950947_-"; exonnum "11"; txlen "6135";
chr1	ENSEMBL_gcm37	exon	125950770	125950947	0.0414260823007213	-	.	gene_id "ENSMUSG00000049690.16"; transcript_id "ENSMUSG00000049690.16_tx_56"; exon_id "chr1_125950770_125950947_-"; exonnum "2"; txlen "4602";
chr1	ENSEMBL_gcm37	exon	125950770	125950947	0.0365687021761655	-	.	gene_id "ENSMUSG00000049690.16"; transcript_id "ENSMUSG00000049690.16_tx_57"; exon_id "chr1_125950770_125950947_-"; exonnum "12"; txlen "6272";
chr1	ENSEMBL_gcm37	exon	125950770	125950947	0.0365687021761655	-	.	gene_id "ENSMUSG00000049690.16"; transcript_id "ENSMUSG00000049690.16_tx_58"; exon_id "chr1_125950770_125950947_-"; exonnum "12"; txlen "6347";
chr1	ENSEMBL_gcm37	exon	125950770	125950947	0.0365687021761655	-	.	gene_id "ENSMUSG00000049690.16"; transcript_id "ENSMUSG00000049690.16_tx_59"; exon_id "chr1_125950770_125950947_-"; exonnum "11"; txlen "6080";
chr1	ENSEMBL_gcm37	exon	125950770	125950947	0.0365687021761655	-	.	gene_id "ENSMUSG00000049690.16"; transcript_id "ENSMUSG00000049690.16_tx_60"; exon_id "chr1_125950770_125950947_-"; exonnum "11"; txlen "6155";
chr1	ENSEMBL_gcm37	exon	125950770	125950947	0.0276964626065009	-	.	gene_id "ENSMUSG00000049690.16"; transcript_id "ENSMUSG00000049690.16_tx_63"; exon_id "chr1_125950770_125950947_-"; exonnum "13"; txlen "6453";
chr1	HAVANA	start_codon	125950791	125950793	0	-	0	gene_id "ENSMUSG00000049690.16"; transcript_id "ENSMUST00000094610.5"; gene_type "protein_coding"; gene_name "Nckap5"; transcript_type "protein_coding"; transcript_name "Nckap5-203"; exon_number 1; exon_id "ENSMUSE00000852028.2"; level 2; protein_id "ENSMUSP00000092193.5"; transcript_support_level "3"; mgi_id "MGI:2686394"; tag "basic"; havana_gene "OTTMUSG00000030251.1"; havana_transcript "OTTMUST00000074920.1";
chr1	HAVANA	UTR	125950794	125950840	0	-	.	gene_id "ENSMUSG00000049690.16"; transcript_id "ENSMUST00000094610.5"; gene_type "protein_coding"; gene_name "Nckap5"; transcript_type "protein_coding"; transcript_name "Nckap5-203"; exon_number 1; exon_id "ENSMUSE00000852028.2"; level 2; protein_id "ENSMUSP00000092193.5"; transcript_support_level "3"; mgi_id "MGI:2686394"; tag "basic"; havana_gene "OTTMUSG00000030251.1"; havana_transcript "OTTMUST00000074920.1";
chr1	HAVANA	exon	125952013	125955752	0	-	.	gene_id "ENSMUSG00000049690.16"; transcript_id "ENSMUST00000161954.8"; gene_type "protein_coding"; gene_name "Nckap5"; transcript_type "protein_coding"; transcript_name "Nckap5-208"; exon_number 10; exon_id "ENSMUSE00000540192.2"; level 2; protein_id "ENSMUSP00000125624.2"; transcript_support_level "1"; mgi_id "MGI:2686394"; tag "basic"; tag "appris_principal_2"; tag "CCDS"; ccdsid "CCDS48345.1"; havana_gene "OTTMUSG00000030251.1"; havana_transcript "OTTMUST00000074895.1";
chr1	HAVANA	CDS	125952013	125955752	0	-	0	gene_id "ENSMUSG00000049690.16"; transcript_id "ENSMUST00000161954.8"; gene_type "protein_coding"; gene_name "Nckap5"; transcript_type "protein_coding"; transcript_name "Nckap5-208"; exon_number 10; exon_id "ENSMUSE00000540192.2"; level 2; protein_id "ENSMUSP00000125624.2"; transcript_support_level "1"; mgi_id "MGI:2686394"; tag "basic"; tag "appris_principal_2"; tag "CCDS"; ccdsid "CCDS48345.1"; havana_gene "OTTMUSG00000030251.1"; havana_transcript "OTTMUST00000074895.1";
chr1	ENSEMBL	exon	125952013	125955752	0	-	.	gene_id "ENSMUSG00000049690.16"; transcript_id "ENSMUST00000112583.8"; gene_type "protein_coding"; gene_name "Nckap5"; transcript_type "protein_coding"; transcript_name "Nckap5-204"; exon_number 12; exon_id "ENSMUSE00000540192.2"; level 3; protein_id "ENSMUSP00000108202.2"; transcript_support_level "5"; mgi_id "MGI:2686394"; tag "basic"; tag "Ensembl_canonical"; tag "GENCODE_Primary"; tag "CCDS"; ccdsid "CCDS35695.1"; havana_gene "OTTMUSG00000030251.1";
chr1	ENSEMBL	CDS	125952013	125955752	0	-	0	gene_id "ENSMUSG00000049690.16"; transcript_id "ENSMUST00000112583.8"; gene_type "protein_coding"; gene_name "Nckap5"; transcript_type "protein_coding"; transcript_name "Nckap5-204"; exon_number 12; exon_id "ENSMUSE00000540192.2"; level 3; protein_id "ENSMUSP00000108202.2"; transcript_support_level "5"; mgi_id "MGI:2686394"; tag "basic"; tag "Ensembl_canonical"; tag "GENCODE_Primary"; tag "CCDS"; ccdsid "CCDS35695.1"; havana_gene "OTTMUSG00000030251.1";
chr1	HAVANA	exon	125952013	125955752	0	-	.	gene_id "ENSMUSG00000049690.16"; transcript_id "ENSMUST00000057846.15"; gene_type "protein_coding"; gene_name "Nckap5"; transcript_type "protein_coding"; transcript_name "Nckap5-201"; exon_number 8; exon_id "ENSMUSE00000540192.2"; level 2; protein_id "ENSMUSP00000062229.9"; transcript_support_level "5"; mgi_id "MGI:2686394"; tag "basic"; tag "appris_alternative_2"; havana_gene "OTTMUSG00000030251.1"; havana_transcript "OTTMUST00000074897.1";
chr1	HAVANA	CDS	125952013	125955752	0	-	0	gene_id "ENSMUSG00000049690.16"; transcript_id "ENSMUST00000057846.15"; gene_type "protein_coding"; gene_name "Nckap5"; transcript_type "protein_coding"; transcript_name "Nckap5-201"; exon_number 8; exon_id "ENSMUSE00000540192.2"; level 2; protein_id "ENSMUSP00000062229.9"; transcript_support_level "5"; mgi_id "MGI:2686394"; tag "basic"; tag "appris_alternative_2"; havana_gene "OTTMUSG00000030251.1"; havana_transcript "OTTMUST00000074897.1";
chr1	ENSEMBL_gcm37	exon	125952013	125955752	0.488972509250086	-	.	gene_id "ENSMUSG00000049690.16"; transcript_id "ENSMUSG00000049690.16_tx_10"; exon_id "chr1_125952013_125955752_-"; exonnum "10"; txlen "4739";
chr1	ENSEMBL_gcm37	exon	125952013	125955752	0.345280597752928	-	.	gene_id "ENSMUSG00000049690.16"; transcript_id "ENSMUSG00000049690.16_tx_14"; exon_id "chr1_125952013_125955752_-"; exonnum "12"; txlen "5145";
chr1	ENSEMBL_gcm37	exon	125952013	125955752	0.345280597752928	-	.	gene_id "ENSMUSG00000049690.16"; transcript_id "ENSMUSG00000049690.16_tx_15"; exon_id "chr1_125952013_125955752_-"; exonnum "11"; txlen "4953";
chr1	ENSEMBL_gcm37	exon	125952013	125955752	0.231305480985239	-	.	gene_id "ENSMUSG00000049690.16"; transcript_id "ENSMUSG00000049690.16_tx_21"; exon_id "chr1_125952013_125955752_-"; exonnum "10"; txlen "5178";
chr1	ENSEMBL_gcm37	exon	125952013	125955752	0.171557932231294	-	.	gene_id "ENSMUSG00000049690.16"; transcript_id "ENSMUSG00000049690.16_tx_23"; exon_id "chr1_125952013_125955752_-"; exonnum "1"; txlen "5179";
chr1	ENSEMBL_gcm37	exon	125952013	125955752	0.138045843026437	-	.	gene_id "ENSMUSG00000049690.16"; transcript_id "ENSMUSG00000049690.16_tx_25"; exon_id "chr1_125952013_125955752_-"; exonnum "9"; txlen "5959";
chr1	ENSEMBL_gcm37	exon	125952013	125955752	0.0565028979510487	-	.	gene_id "ENSMUSG00000049690.16"; transcript_id "ENSMUSG00000049690.16_tx_42"; exon_id "chr1_125952013_125955752_-"; exonnum "10"; txlen "5917";
chr1	ENSEMBL_gcm37	exon	125952013	125955752	0.0565028979510487	-	.	gene_id "ENSMUSG00000049690.16"; transcript_id "ENSMUSG00000049690.16_tx_43"; exon_id "chr1_125952013_125955752_-"; exonnum "10"; txlen "6054";
chr1	ENSEMBL_gcm37	exon	125952013	125955752	0.0565028979510487	-	.	gene_id "ENSMUSG00000049690.16"; transcript_id "ENSMUSG00000049690.16_tx_44"; exon_id "chr1_125952013_125955752_-"; exonnum "10"; txlen "6129";
chr1	ENSEMBL_gcm37	exon	125952013	125955752	0.0544917801420147	-	.	gene_id "ENSMUSG00000049690.16"; transcript_id "ENSMUSG00000049690.16_tx_46"; exon_id "chr1_125952013_125955752_-"; exonnum "9"; txlen "6034";
chr1	ENSEMBL_gcm37	exon	125952013	125955752	0.0526972771348882	-	.	gene_id "ENSMUSG00000049690.16"; transcript_id "ENSMUSG00000049690.16_tx_47"; exon_id "chr1_125952013_125955752_-"; exonnum "10"; txlen "5923";
chr1	ENSEMBL_gcm37	exon	125952013	125955752	0.0526972771348882	-	.	gene_id "ENSMUSG00000049690.16"; transcript_id "ENSMUSG00000049690.16_tx_48"; exon_id "chr1_125952013_125955752_-"; exonnum "10"; txlen "6060";
chr1	ENSEMBL_gcm37	exon	125952013	125955752	0.0526972771348882	-	.	gene_id "ENSMUSG00000049690.16"; transcript_id "ENSMUSG00000049690.16_tx_49"; exon_id "chr1_125952013_125955752_-"; exonnum "10"; txlen "6135";
chr1	ENSEMBL_gcm37	exon	125952013	125955752	0.0414260823007213	-	.	gene_id "ENSMUSG00000049690.16"; transcript_id "ENSMUSG00000049690.16_tx_56"; exon_id "chr1_125952013_125955752_-"; exonnum "1"; txlen "4602";
chr1	ENSEMBL_gcm37	exon	125952013	125955752	0.0365687021761655	-	.	gene_id "ENSMUSG00000049690.16"; transcript_id "ENSMUSG00000049690.16_tx_57"; exon_id "chr1_125952013_125955752_-"; exonnum "11"; txlen "6272";
chr1	ENSEMBL_gcm37	exon	125952013	125955752	0.0365687021761655	-	.	gene_id "ENSMUSG00000049690.16"; transcript_id "ENSMUSG00000049690.16_tx_58"; exon_id "chr1_125952013_125955752_-"; exonnum "11"; txlen "6347";
chr1	ENSEMBL_gcm37	exon	125952013	125955752	0.0365687021761655	-	.	gene_id "ENSMUSG00000049690.16"; transcript_id "ENSMUSG00000049690.16_tx_59"; exon_id "chr1_125952013_125955752_-"; exonnum "10"; txlen "6080";
chr1	ENSEMBL_gcm37	exon	125952013	125955752	0.0365687021761655	-	.	gene_id "ENSMUSG00000049690.16"; transcript_id "ENSMUSG00000049690.16_tx_60"; exon_id "chr1_125952013_125955752_-"; exonnum "10"; txlen "6155";
chr1	ENSEMBL_gcm37	exon	125952013	125955752	0.0276964626065009	-	.	gene_id "ENSMUSG00000049690.16"; transcript_id "ENSMUSG00000049690.16_tx_63"; exon_id "chr1_125952013_125955752_-"; exonnum "12"; txlen "6453";
chr1	HAVANA	exon	125955614	125955752	0	-	.	gene_id "ENSMUSG00000049690.16"; transcript_id "ENSMUST00000159934.2"; gene_type "protein_coding"; gene_name "Nckap5"; transcript_type "protein_coding_CDS_not_defined"; transcript_name "Nckap5-205"; exon_number 3; exon_id "ENSMUSE00000853464.2"; level 2; transcript_support_level "3"; mgi_id "MGI:2686394"; havana_gene "OTTMUSG00000030251.1"; havana_transcript "OTTMUST00000074919.1";
chr1	HAVANA	transcript	125955614	125962862	0	-	.	gene_id "ENSMUSG00000049690.16"; transcript_id "ENSMUST00000159934.2"; gene_type "protein_coding"; gene_name "Nckap5"; transcript_type "protein_coding_CDS_not_defined"; transcript_name "Nckap5-205"; level 2; transcript_support_level "3"; mgi_id "MGI:2686394"; havana_gene "OTTMUSG00000030251.1"; havana_transcript "OTTMUST00000074919.1";
chr1	HAVANA	exon	125961510	125961701	0	-	.	gene_id "ENSMUSG00000049690.16"; transcript_id "ENSMUST00000161954.8"; gene_type "protein_coding"; gene_name "Nckap5"; transcript_type "protein_coding"; transcript_name "Nckap5-208"; exon_number 9; exon_id "ENSMUSE00001293073.2"; level 2; protein_id "ENSMUSP00000125624.2"; transcript_support_level "1"; mgi_id "MGI:2686394"; tag "basic"; tag "appris_principal_2"; tag "CCDS"; ccdsid "CCDS48345.1"; havana_gene "OTTMUSG00000030251.1"; havana_transcript "OTTMUST00000074895.1";
chr1	HAVANA	CDS	125961510	125961701	0	-	0	gene_id "ENSMUSG00000049690.16"; transcript_id "ENSMUST00000161954.8"; gene_type "protein_coding"; gene_name "Nckap5"; transcript_type "protein_coding"; transcript_name "Nckap5-208"; exon_number 9; exon_id "ENSMUSE00001293073.2"; level 2; protein_id "ENSMUSP00000125624.2"; transcript_support_level "1"; mgi_id "MGI:2686394"; tag "basic"; tag "appris_principal_2"; tag "CCDS"; ccdsid "CCDS48345.1"; havana_gene "OTTMUSG00000030251.1"; havana_transcript "OTTMUST00000074895.1";
chr1	ENSEMBL	exon	125961510	125961701	0	-	.	gene_id "ENSMUSG00000049690.16"; transcript_id "ENSMUST00000112583.8"; gene_type "protein_coding"; gene_name "Nckap5"; transcript_type "protein_coding"; transcript_name "Nckap5-204"; exon_number 11; exon_id "ENSMUSE00001293073.2"; level 3; protein_id "ENSMUSP00000108202.2"; transcript_support_level "5"; mgi_id "MGI:2686394"; tag "basic"; tag "Ensembl_canonical"; tag "GENCODE_Primary"; tag "CCDS"; ccdsid "CCDS35695.1"; havana_gene "OTTMUSG00000030251.1";
chr1	ENSEMBL	CDS	125961510	125961701	0	-	0	gene_id "ENSMUSG00000049690.16"; transcript_id "ENSMUST00000112583.8"; gene_type "protein_coding"; gene_name "Nckap5"; transcript_type "protein_coding"; transcript_name "Nckap5-204"; exon_number 11; exon_id "ENSMUSE00001293073.2"; level 3; protein_id "ENSMUSP00000108202.2"; transcript_support_level "5"; mgi_id "MGI:2686394"; tag "basic"; tag "Ensembl_canonical"; tag "GENCODE_Primary"; tag "CCDS"; ccdsid "CCDS35695.1"; havana_gene "OTTMUSG00000030251.1";
chr1	HAVANA	exon	125961510	125961701	0	-	.	gene_id "ENSMUSG00000049690.16"; transcript_id "ENSMUST00000159934.2"; gene_type "protein_coding"; gene_name "Nckap5"; transcript_type "protein_coding_CDS_not_defined"; transcript_name "Nckap5-205"; exon_number 2; exon_id "ENSMUSE00001292482.2"; level 2; transcript_support_level "3"; mgi_id "MGI:2686394"; havana_gene "OTTMUSG00000030251.1"; havana_transcript "OTTMUST00000074919.1";
chr1	ENSEMBL_gcm37	exon	125961510	125961701	0.488972509250086	-	.	gene_id "ENSMUSG00000049690.16"; transcript_id "ENSMUSG00000049690.16_tx_10"; exon_id "chr1_125961510_125961701_-"; exonnum "9"; txlen "4739";
chr1	ENSEMBL_gcm37	exon	125961510	125961701	0.45620231515444	-	.	gene_id "ENSMUSG00000049690.16"; transcript_id "ENSMUSG00000049690.16_tx_12"; exon_id "chr1_125961510_125961701_-"; exonnum "10"; txlen "1094";
chr1	ENSEMBL_gcm37	exon	125961510	125961701	0.345280597752928	-	.	gene_id "ENSMUSG00000049690.16"; transcript_id "ENSMUSG00000049690.16_tx_14"; exon_id "chr1_125961510_125961701_-"; exonnum "11"; txlen "5145";
chr1	ENSEMBL_gcm37	exon	125961510	125961701	2.38342128533066	-	.	gene_id "ENSMUSG00000049690.16"; transcript_id "ENSMUSG00000049690.16_tx_2"; exon_id "chr1_125961510_125961701_-"; exonnum "10"; txlen "1058";
chr1	ENSEMBL_gcm37	exon	125961510	125961701	0.244960484232589	-	.	gene_id "ENSMUSG00000049690.16"; transcript_id "ENSMUSG00000049690.16_tx_20"; exon_id "chr1_125961510_125961701_-"; exonnum "10"; txlen "1048";
chr1	ENSEMBL_gcm37	exon	125961510	125961701	0.149930666062786	-	.	gene_id "ENSMUSG00000049690.16"; transcript_id "ENSMUSG00000049690.16_tx_24"; exon_id "chr1_125961510_125961701_-"; exonnum "10"; txlen "1100";
chr1	ENSEMBL_gcm37	exon	125961510	125961701	0.0365687021761655	-	.	gene_id "ENSMUSG00000049690.16"; transcript_id "ENSMUSG00000049690.16_tx_57"; exon_id "chr1_125961510_125961701_-"; exonnum "10"; txlen "6272";
chr1	ENSEMBL_gcm37	exon	125961510	125961701	0.0365687021761655	-	.	gene_id "ENSMUSG00000049690.16"; transcript_id "ENSMUSG00000049690.16_tx_58"; exon_id "chr1_125961510_125961701_-"; exonnum "10"; txlen "6347";
chr1	HAVANA	exon	125962575	125962862	0	-	.	gene_id "ENSMUSG00000049690.16"; transcript_id "ENSMUST00000159934.2"; gene_type "protein_coding"; gene_name "Nckap5"; transcript_type "protein_coding_CDS_not_defined"; transcript_name "Nckap5-205"; exon_number 1; exon_id "ENSMUSE00000870344.2"; level 2; transcript_support_level "3"; mgi_id "MGI:2686394"; havana_gene "OTTMUSG00000030251.1"; havana_transcript "OTTMUST00000074919.1";
chr1	sragcm37_es	exon	125976093	125976645	0.10789911880053	-	.	gene_id "ENSMUSG00000049690.16"; transcript_id "ENSMUSG00000049690.16_tx_30"; exon_id "chr1_125976093_125976645_-"; exonnum "12"; txlen "1847";
chr1	sragcm37_es	exon	125976093	125976645	0.10789911880053	-	.	gene_id "ENSMUSG00000049690.16"; transcript_id "ENSMUSG00000049690.16_tx_31"; exon_id "chr1_125976093_125976645_-"; exonnum "11"; txlen "1490";
chr1	sragcm37_mid	exon	125977216	125977296	0.10789911880053	-	.	gene_id "ENSMUSG00000049690.16"; transcript_id "ENSMUSG00000049690.16_tx_30"; exon_id "chr1_125977216_125977296_-"; exonnum "11"; txlen "1847";
chr1	sragcm37_mid	exon	125977216	125977296	0.10789911880053	-	.	gene_id "ENSMUSG00000049690.16"; transcript_id "ENSMUSG00000049690.16_tx_31"; exon_id "chr1_125977216_125977296_-"; exonnum "10"; txlen "1490";
chr1	HAVANA	gene	125997877	125999198	0	-	.	gene_id "ENSMUSG00000102723.2"; gene_type "TEC"; gene_name "Gm37936"; level 2; mgi_id "MGI:5611164"; tag "overlapping_locus"; havana_gene "OTTMUSG00000049279.1";
chr1	HAVANA	transcript	125997877	125999198	0	-	.	gene_id "ENSMUSG00000102723.2"; transcript_id "ENSMUST00000194647.2"; gene_type "TEC"; gene_name "Gm37936"; transcript_type "TEC"; transcript_name "Gm37936-201"; level 2; transcript_support_level "NA"; mgi_id "MGI:5611164"; tag "basic"; tag "Ensembl_canonical"; tag "GENCODE_Primary"; havana_gene "OTTMUSG00000049279.1"; havana_transcript "OTTMUST00000125665.1";
chr1	HAVANA	exon	125997877	125999198	0	-	.	gene_id "ENSMUSG00000102723.2"; transcript_id "ENSMUST00000194647.2"; gene_type "TEC"; gene_name "Gm37936"; transcript_type "TEC"; transcript_name "Gm37936-201"; exon_number 1; exon_id "ENSMUSE00001344965.2"; level 2; transcript_support_level "NA"; mgi_id "MGI:5611164"; tag "basic"; tag "Ensembl_canonical"; tag "GENCODE_Primary"; havana_gene "OTTMUSG00000049279.1"; havana_transcript "OTTMUST00000125665.1";
chr1	HAVANA	exon	126030281	126030400	0	-	.	gene_id "ENSMUSG00000049690.16"; transcript_id "ENSMUST00000161954.8"; gene_type "protein_coding"; gene_name "Nckap5"; transcript_type "protein_coding"; transcript_name "Nckap5-208"; exon_number 8; exon_id "ENSMUSE00000390999.2"; level 2; protein_id "ENSMUSP00000125624.2"; transcript_support_level "1"; mgi_id "MGI:2686394"; tag "basic"; tag "appris_principal_2"; tag "CCDS"; ccdsid "CCDS48345.1"; havana_gene "OTTMUSG00000030251.1"; havana_transcript "OTTMUST00000074895.1";
chr1	HAVANA	CDS	126030281	126030400	0	-	0	gene_id "ENSMUSG00000049690.16"; transcript_id "ENSMUST00000161954.8"; gene_type "protein_coding"; gene_name "Nckap5"; transcript_type "protein_coding"; transcript_name "Nckap5-208"; exon_number 8; exon_id "ENSMUSE00000390999.2"; level 2; protein_id "ENSMUSP00000125624.2"; transcript_support_level "1"; mgi_id "MGI:2686394"; tag "basic"; tag "appris_principal_2"; tag "CCDS"; ccdsid "CCDS48345.1"; havana_gene "OTTMUSG00000030251.1"; havana_transcript "OTTMUST00000074895.1";
chr1	ENSEMBL	exon	126030281	126030400	0	-	.	gene_id "ENSMUSG00000049690.16"; transcript_id "ENSMUST00000112583.8"; gene_type "protein_coding"; gene_name "Nckap5"; transcript_type "protein_coding"; transcript_name "Nckap5-204"; exon_number 10; exon_id "ENSMUSE00000390999.2"; level 3; protein_id "ENSMUSP00000108202.2"; transcript_support_level "5"; mgi_id "MGI:2686394"; tag "basic"; tag "Ensembl_canonical"; tag "GENCODE_Primary"; tag "CCDS"; ccdsid "CCDS35695.1"; havana_gene "OTTMUSG00000030251.1";
chr1	ENSEMBL	CDS	126030281	126030400	0	-	0	gene_id "ENSMUSG00000049690.16"; transcript_id "ENSMUST00000112583.8"; gene_type "protein_coding"; gene_name "Nckap5"; transcript_type "protein_coding"; transcript_name "Nckap5-204"; exon_number 10; exon_id "ENSMUSE00000390999.2"; level 3; protein_id "ENSMUSP00000108202.2"; transcript_support_level "5"; mgi_id "MGI:2686394"; tag "basic"; tag "Ensembl_canonical"; tag "GENCODE_Primary"; tag "CCDS"; ccdsid "CCDS35695.1"; havana_gene "OTTMUSG00000030251.1";
chr1	ENSEMBL	exon	126030281	126030400	0	-	.	gene_id "ENSMUSG00000049690.16"; transcript_id "ENSMUST00000094609.10"; gene_type "protein_coding"; gene_name "Nckap5"; transcript_type "protein_coding"; transcript_name "Nckap5-202"; exon_number 10; exon_id "ENSMUSE00000390999.2"; level 3; protein_id "ENSMUSP00000092192.4"; transcript_support_level "5"; mgi_id "MGI:2686394"; tag "basic"; tag "CCDS"; ccdsid "CCDS48346.1"; havana_gene "OTTMUSG00000030251.1";
chr1	ENSEMBL	CDS	126030281	126030400	0	-	0	gene_id "ENSMUSG00000049690.16"; transcript_id "ENSMUST00000094609.10"; gene_type "protein_coding"; gene_name "Nckap5"; transcript_type "protein_coding"; transcript_name "Nckap5-202"; exon_number 10; exon_id "ENSMUSE00000390999.2"; level 3; protein_id "ENSMUSP00000092192.4"; transcript_support_level "5"; mgi_id "MGI:2686394"; tag "basic"; tag "CCDS"; ccdsid "CCDS48346.1"; havana_gene "OTTMUSG00000030251.1";
chr1	HAVANA	exon	126030281	126030400	0	-	.	gene_id "ENSMUSG00000049690.16"; transcript_id "ENSMUST00000162877.8"; gene_type "protein_coding"; gene_name "Nckap5"; transcript_type "protein_coding"; transcript_name "Nckap5-212"; exon_number 8; exon_id "ENSMUSE00000390999.2"; level 2; protein_id "ENSMUSP00000124748.2"; transcript_support_level "1"; mgi_id "MGI:2686394"; tag "basic"; havana_gene "OTTMUSG00000030251.1"; havana_transcript "OTTMUST00000074896.1";
chr1	HAVANA	CDS	126030281	126030400	0	-	0	gene_id "ENSMUSG00000049690.16"; transcript_id "ENSMUST00000162877.8"; gene_type "protein_coding"; gene_name "Nckap5"; transcript_type "protein_coding"; transcript_name "Nckap5-212"; exon_number 8; exon_id "ENSMUSE00000390999.2"; level 2; protein_id "ENSMUSP00000124748.2"; transcript_support_level "1"; mgi_id "MGI:2686394"; tag "basic"; havana_gene "OTTMUSG00000030251.1"; havana_transcript "OTTMUST00000074896.1";
chr1	HAVANA	exon	126030281	126030400	0	-	.	gene_id "ENSMUSG00000049690.16"; transcript_id "ENSMUST00000057846.15"; gene_type "protein_coding"; gene_name "Nckap5"; transcript_type "protein_coding"; transcript_name "Nckap5-201"; exon_number 7; exon_id "ENSMUSE00000390999.2"; level 2; protein_id "ENSMUSP00000062229.9"; transcript_support_level "5"; mgi_id "MGI:2686394"; tag "basic"; tag "appris_alternative_2"; havana_gene "OTTMUSG00000030251.1"; havana_transcript "OTTMUST00000074897.1";
chr1	HAVANA	CDS	126030281	126030400	0	-	0	gene_id "ENSMUSG00000049690.16"; transcript_id "ENSMUST00000057846.15"; gene_type "protein_coding"; gene_name "Nckap5"; transcript_type "protein_coding"; transcript_name "Nckap5-201"; exon_number 7; exon_id "ENSMUSE00000390999.2"; level 2; protein_id "ENSMUSP00000062229.9"; transcript_support_level "5"; mgi_id "MGI:2686394"; tag "basic"; tag "appris_alternative_2"; havana_gene "OTTMUSG00000030251.1"; havana_transcript "OTTMUST00000074897.1";
chr1	ENSEMBL_gcm37	exon	126030281	126030400	0.488972509250086	-	.	gene_id "ENSMUSG00000049690.16"; transcript_id "ENSMUSG00000049690.16_tx_10"; exon_id "chr1_126030281_126030400_-"; exonnum "8"; txlen "4739";
chr1	ENSEMBL_gcm37	exon	126030281	126030400	0.45620231515444	-	.	gene_id "ENSMUSG00000049690.16"; transcript_id "ENSMUSG00000049690.16_tx_12"; exon_id "chr1_126030281_126030400_-"; exonnum "9"; txlen "1094";
chr1	ENSEMBL_gcm37	exon	126030281	126030400	0.345280597752928	-	.	gene_id "ENSMUSG00000049690.16"; transcript_id "ENSMUSG00000049690.16_tx_14"; exon_id "chr1_126030281_126030400_-"; exonnum "10"; txlen "5145";
chr1	ENSEMBL_gcm37	exon	126030281	126030400	0.345280597752928	-	.	gene_id "ENSMUSG00000049690.16"; transcript_id "ENSMUSG00000049690.16_tx_15"; exon_id "chr1_126030281_126030400_-"; exonnum "10"; txlen "4953";
chr1	ENSEMBL_gcm37	exon	126030281	126030400	2.38342128533066	-	.	gene_id "ENSMUSG00000049690.16"; transcript_id "ENSMUSG00000049690.16_tx_2"; exon_id "chr1_126030281_126030400_-"; exonnum "9"; txlen "1058";
chr1	ENSEMBL_gcm37	exon	126030281	126030400	0.244960484232589	-	.	gene_id "ENSMUSG00000049690.16"; transcript_id "ENSMUSG00000049690.16_tx_20"; exon_id "chr1_126030281_126030400_-"; exonnum "9"; txlen "1048";
chr1	ENSEMBL_gcm37	exon	126030281	126030400	0.231305480985239	-	.	gene_id "ENSMUSG00000049690.16"; transcript_id "ENSMUSG00000049690.16_tx_21"; exon_id "chr1_126030281_126030400_-"; exonnum "9"; txlen "5178";
chr1	ENSEMBL_gcm37	exon	126030281	126030400	0.149930666062786	-	.	gene_id "ENSMUSG00000049690.16"; transcript_id "ENSMUSG00000049690.16_tx_24"; exon_id "chr1_126030281_126030400_-"; exonnum "9"; txlen "1100";
chr1	ENSEMBL_gcm37	exon	126030281	126030400	0.138045843026437	-	.	gene_id "ENSMUSG00000049690.16"; transcript_id "ENSMUSG00000049690.16_tx_25"; exon_id "chr1_126030281_126030400_-"; exonnum "8"; txlen "5959";
chr1	ENSEMBL_gcm37	exon	126030281	126030400	0.10789911880053	-	.	gene_id "ENSMUSG00000049690.16"; transcript_id "ENSMUSG00000049690.16_tx_30"; exon_id "chr1_126030281_126030400_-"; exonnum "10"; txlen "1847";
chr1	ENSEMBL_gcm37	exon	126030281	126030400	0.10789911880053	-	.	gene_id "ENSMUSG00000049690.16"; transcript_id "ENSMUSG00000049690.16_tx_31"; exon_id "chr1_126030281_126030400_-"; exonnum "9"; txlen "1490";
chr1	ENSEMBL_gcm37	exon	126030281	126030400	0.0595347627531672	-	.	gene_id "ENSMUSG00000049690.16"; transcript_id "ENSMUSG00000049690.16_tx_40"; exon_id "chr1_126030281_126030400_-"; exonnum "10"; txlen "1064";
chr1	ENSEMBL_gcm37	exon	126030281	126030400	0.0565028979510487	-	.	gene_id "ENSMUSG00000049690.16"; transcript_id "ENSMUSG00000049690.16_tx_42"; exon_id "chr1_126030281_126030400_-"; exonnum "9"; txlen "5917";
chr1	ENSEMBL_gcm37	exon	126030281	126030400	0.0565028979510487	-	.	gene_id "ENSMUSG00000049690.16"; transcript_id "ENSMUSG00000049690.16_tx_43"; exon_id "chr1_126030281_126030400_-"; exonnum "9"; txlen "6054";
chr1	ENSEMBL_gcm37	exon	126030281	126030400	0.0565028979510487	-	.	gene_id "ENSMUSG00000049690.16"; transcript_id "ENSMUSG00000049690.16_tx_44"; exon_id "chr1_126030281_126030400_-"; exonnum "9"; txlen "6129";
chr1	ENSEMBL_gcm37	exon	126030281	126030400	0.0559421477594416	-	.	gene_id "ENSMUSG00000049690.16"; transcript_id "ENSMUSG00000049690.16_tx_45"; exon_id "chr1_126030281_126030400_-"; exonnum "10"; txlen "1033";
chr1	ENSEMBL_gcm37	exon	126030281	126030400	0.0544917801420147	-	.	gene_id "ENSMUSG00000049690.16"; transcript_id "ENSMUSG00000049690.16_tx_46"; exon_id "chr1_126030281_126030400_-"; exonnum "8"; txlen "6034";
chr1	ENSEMBL_gcm37	exon	126030281	126030400	0.0526972771348882	-	.	gene_id "ENSMUSG00000049690.16"; transcript_id "ENSMUSG00000049690.16_tx_47"; exon_id "chr1_126030281_126030400_-"; exonnum "9"; txlen "5923";
chr1	ENSEMBL_gcm37	exon	126030281	126030400	0.0526972771348882	-	.	gene_id "ENSMUSG00000049690.16"; transcript_id "ENSMUSG00000049690.16_tx_48"; exon_id "chr1_126030281_126030400_-"; exonnum "9"; txlen "6060";
chr1	ENSEMBL_gcm37	exon	126030281	126030400	0.0526972771348882	-	.	gene_id "ENSMUSG00000049690.16"; transcript_id "ENSMUSG00000049690.16_tx_49"; exon_id "chr1_126030281_126030400_-"; exonnum "9"; txlen "6135";
chr1	ENSEMBL_gcm37	exon	126030281	126030400	0.0524730195882799	-	.	gene_id "ENSMUSG00000049690.16"; transcript_id "ENSMUSG00000049690.16_tx_50"; exon_id "chr1_126030281_126030400_-"; exonnum "10"; txlen "933";
chr1	ENSEMBL_gcm37	exon	126030281	126030400	0.0524730195882799	-	.	gene_id "ENSMUSG00000049690.16"; transcript_id "ENSMUSG00000049690.16_tx_51"; exon_id "chr1_126030281_126030400_-"; exonnum "11"; txlen "1211";
chr1	ENSEMBL_gcm37	exon	126030281	126030400	0.0524730195882799	-	.	gene_id "ENSMUSG00000049690.16"; transcript_id "ENSMUSG00000049690.16_tx_52"; exon_id "chr1_126030281_126030400_-"; exonnum "11"; txlen "1148";
chr1	ENSEMBL_gcm37	exon	126030281	126030400	0.0365687021761655	-	.	gene_id "ENSMUSG00000049690.16"; transcript_id "ENSMUSG00000049690.16_tx_57"; exon_id "chr1_126030281_126030400_-"; exonnum "9"; txlen "6272";
chr1	ENSEMBL_gcm37	exon	126030281	126030400	0.0365687021761655	-	.	gene_id "ENSMUSG00000049690.16"; transcript_id "ENSMUSG00000049690.16_tx_58"; exon_id "chr1_126030281_126030400_-"; exonnum "9"; txlen "6347";
chr1	ENSEMBL_gcm37	exon	126030281	126030400	0.0365687021761655	-	.	gene_id "ENSMUSG00000049690.16"; transcript_id "ENSMUSG00000049690.16_tx_59"; exon_id "chr1_126030281_126030400_-"; exonnum "9"; txlen "6080";
chr1	ENSEMBL_gcm37	exon	126030281	126030400	0.0365687021761655	-	.	gene_id "ENSMUSG00000049690.16"; transcript_id "ENSMUSG00000049690.16_tx_60"; exon_id "chr1_126030281_126030400_-"; exonnum "9"; txlen "6155";
chr1	ENSEMBL_gcm37	exon	126030281	126030400	0.0276964626065009	-	.	gene_id "ENSMUSG00000049690.16"; transcript_id "ENSMUSG00000049690.16_tx_63"; exon_id "chr1_126030281_126030400_-"; exonnum "11"; txlen "6453";
chr1	HAVANA	exon	126037946	126037984	0	-	.	gene_id "ENSMUSG00000049690.16"; transcript_id "ENSMUST00000161954.8"; gene_type "protein_coding"; gene_name "Nckap5"; transcript_type "protein_coding"; transcript_name "Nckap5-208"; exon_number 7; exon_id "ENSMUSE00000403033.2"; level 2; protein_id "ENSMUSP00000125624.2"; transcript_support_level "1"; mgi_id "MGI:2686394"; tag "basic"; tag "appris_principal_2"; tag "CCDS"; ccdsid "CCDS48345.1"; havana_gene "OTTMUSG00000030251.1"; havana_transcript "OTTMUST00000074895.1";
chr1	HAVANA	CDS	126037946	126037984	0	-	0	gene_id "ENSMUSG00000049690.16"; transcript_id "ENSMUST00000161954.8"; gene_type "protein_coding"; gene_name "Nckap5"; transcript_type "protein_coding"; transcript_name "Nckap5-208"; exon_number 7; exon_id "ENSMUSE00000403033.2"; level 2; protein_id "ENSMUSP00000125624.2"; transcript_support_level "1"; mgi_id "MGI:2686394"; tag "basic"; tag "appris_principal_2"; tag "CCDS"; ccdsid "CCDS48345.1"; havana_gene "OTTMUSG00000030251.1"; havana_transcript "OTTMUST00000074895.1";
chr1	ENSEMBL	exon	126037946	126037984	0	-	.	gene_id "ENSMUSG00000049690.16"; transcript_id "ENSMUST00000112583.8"; gene_type "protein_coding"; gene_name "Nckap5"; transcript_type "protein_coding"; transcript_name "Nckap5-204"; exon_number 9; exon_id "ENSMUSE00000403033.2"; level 3; protein_id "ENSMUSP00000108202.2"; transcript_support_level "5"; mgi_id "MGI:2686394"; tag "basic"; tag "Ensembl_canonical"; tag "GENCODE_Primary"; tag "CCDS"; ccdsid "CCDS35695.1"; havana_gene "OTTMUSG00000030251.1";
chr1	ENSEMBL	CDS	126037946	126037984	0	-	0	gene_id "ENSMUSG00000049690.16"; transcript_id "ENSMUST00000112583.8"; gene_type "protein_coding"; gene_name "Nckap5"; transcript_type "protein_coding"; transcript_name "Nckap5-204"; exon_number 9; exon_id "ENSMUSE00000403033.2"; level 3; protein_id "ENSMUSP00000108202.2"; transcript_support_level "5"; mgi_id "MGI:2686394"; tag "basic"; tag "Ensembl_canonical"; tag "GENCODE_Primary"; tag "CCDS"; ccdsid "CCDS35695.1"; havana_gene "OTTMUSG00000030251.1";
chr1	ENSEMBL	exon	126037946	126037984	0	-	.	gene_id "ENSMUSG00000049690.16"; transcript_id "ENSMUST00000094609.10"; gene_type "protein_coding"; gene_name "Nckap5"; transcript_type "protein_coding"; transcript_name "Nckap5-202"; exon_number 9; exon_id "ENSMUSE00000403033.2"; level 3; protein_id "ENSMUSP00000092192.4"; transcript_support_level "5"; mgi_id "MGI:2686394"; tag "basic"; tag "CCDS"; ccdsid "CCDS48346.1"; havana_gene "OTTMUSG00000030251.1";
chr1	ENSEMBL	CDS	126037946	126037984	0	-	0	gene_id "ENSMUSG00000049690.16"; transcript_id "ENSMUST00000094609.10"; gene_type "protein_coding"; gene_name "Nckap5"; transcript_type "protein_coding"; transcript_name "Nckap5-202"; exon_number 9; exon_id "ENSMUSE00000403033.2"; level 3; protein_id "ENSMUSP00000092192.4"; transcript_support_level "5"; mgi_id "MGI:2686394"; tag "basic"; tag "CCDS"; ccdsid "CCDS48346.1"; havana_gene "OTTMUSG00000030251.1";
chr1	HAVANA	exon	126037946	126037984	0	-	.	gene_id "ENSMUSG00000049690.16"; transcript_id "ENSMUST00000162877.8"; gene_type "protein_coding"; gene_name "Nckap5"; transcript_type "protein_coding"; transcript_name "Nckap5-212"; exon_number 7; exon_id "ENSMUSE00000403033.2"; level 2; protein_id "ENSMUSP00000124748.2"; transcript_support_level "1"; mgi_id "MGI:2686394"; tag "basic"; havana_gene "OTTMUSG00000030251.1"; havana_transcript "OTTMUST00000074896.1";
chr1	HAVANA	CDS	126037946	126037984	0	-	0	gene_id "ENSMUSG00000049690.16"; transcript_id "ENSMUST00000162877.8"; gene_type "protein_coding"; gene_name "Nckap5"; transcript_type "protein_coding"; transcript_name "Nckap5-212"; exon_number 7; exon_id "ENSMUSE00000403033.2"; level 2; protein_id "ENSMUSP00000124748.2"; transcript_support_level "1"; mgi_id "MGI:2686394"; tag "basic"; havana_gene "OTTMUSG00000030251.1"; havana_transcript "OTTMUST00000074896.1";
chr1	HAVANA	exon	126037946	126037984	0	-	.	gene_id "ENSMUSG00000049690.16"; transcript_id "ENSMUST00000057846.15"; gene_type "protein_coding"; gene_name "Nckap5"; transcript_type "protein_coding"; transcript_name "Nckap5-201"; exon_number 6; exon_id "ENSMUSE00000403033.2"; level 2; protein_id "ENSMUSP00000062229.9"; transcript_support_level "5"; mgi_id "MGI:2686394"; tag "basic"; tag "appris_alternative_2"; havana_gene "OTTMUSG00000030251.1"; havana_transcript "OTTMUST00000074897.1";
chr1	HAVANA	CDS	126037946	126037984	0	-	0	gene_id "ENSMUSG00000049690.16"; transcript_id "ENSMUST00000057846.15"; gene_type "protein_coding"; gene_name "Nckap5"; transcript_type "protein_coding"; transcript_name "Nckap5-201"; exon_number 6; exon_id "ENSMUSE00000403033.2"; level 2; protein_id "ENSMUSP00000062229.9"; transcript_support_level "5"; mgi_id "MGI:2686394"; tag "basic"; tag "appris_alternative_2"; havana_gene "OTTMUSG00000030251.1"; havana_transcript "OTTMUST00000074897.1";
chr1	ENSEMBL_gcm37	exon	126037946	126037984	0.488972509250086	-	.	gene_id "ENSMUSG00000049690.16"; transcript_id "ENSMUSG00000049690.16_tx_10"; exon_id "chr1_126037946_126037984_-"; exonnum "7"; txlen "4739";
chr1	ENSEMBL_gcm37	exon	126037946	126037984	0.45620231515444	-	.	gene_id "ENSMUSG00000049690.16"; transcript_id "ENSMUSG00000049690.16_tx_12"; exon_id "chr1_126037946_126037984_-"; exonnum "8"; txlen "1094";
chr1	ENSEMBL_gcm37	exon	126037946	126037984	0.345280597752928	-	.	gene_id "ENSMUSG00000049690.16"; transcript_id "ENSMUSG00000049690.16_tx_14"; exon_id "chr1_126037946_126037984_-"; exonnum "9"; txlen "5145";
chr1	ENSEMBL_gcm37	exon	126037946	126037984	0.345280597752928	-	.	gene_id "ENSMUSG00000049690.16"; transcript_id "ENSMUSG00000049690.16_tx_15"; exon_id "chr1_126037946_126037984_-"; exonnum "9"; txlen "4953";
chr1	ENSEMBL_gcm37	exon	126037946	126037984	2.38342128533066	-	.	gene_id "ENSMUSG00000049690.16"; transcript_id "ENSMUSG00000049690.16_tx_2"; exon_id "chr1_126037946_126037984_-"; exonnum "8"; txlen "1058";
chr1	ENSEMBL_gcm37	exon	126037946	126037984	0.244960484232589	-	.	gene_id "ENSMUSG00000049690.16"; transcript_id "ENSMUSG00000049690.16_tx_20"; exon_id "chr1_126037946_126037984_-"; exonnum "8"; txlen "1048";
chr1	ENSEMBL_gcm37	exon	126037946	126037984	0.231305480985239	-	.	gene_id "ENSMUSG00000049690.16"; transcript_id "ENSMUSG00000049690.16_tx_21"; exon_id "chr1_126037946_126037984_-"; exonnum "8"; txlen "5178";
chr1	ENSEMBL_gcm37	exon	126037946	126037984	0.149930666062786	-	.	gene_id "ENSMUSG00000049690.16"; transcript_id "ENSMUSG00000049690.16_tx_24"; exon_id "chr1_126037946_126037984_-"; exonnum "8"; txlen "1100";
chr1	ENSEMBL_gcm37	exon	126037946	126037984	0.138045843026437	-	.	gene_id "ENSMUSG00000049690.16"; transcript_id "ENSMUSG00000049690.16_tx_25"; exon_id "chr1_126037946_126037984_-"; exonnum "7"; txlen "5959";
chr1	ENSEMBL_gcm37	exon	126037946	126037984	0.10789911880053	-	.	gene_id "ENSMUSG00000049690.16"; transcript_id "ENSMUSG00000049690.16_tx_30"; exon_id "chr1_126037946_126037984_-"; exonnum "9"; txlen "1847";
chr1	ENSEMBL_gcm37	exon	126037946	126037984	0.10789911880053	-	.	gene_id "ENSMUSG00000049690.16"; transcript_id "ENSMUSG00000049690.16_tx_31"; exon_id "chr1_126037946_126037984_-"; exonnum "8"; txlen "1490";
chr1	ENSEMBL_gcm37	exon	126037946	126037984	0.0595347627531672	-	.	gene_id "ENSMUSG00000049690.16"; transcript_id "ENSMUSG00000049690.16_tx_40"; exon_id "chr1_126037946_126037984_-"; exonnum "9"; txlen "1064";
chr1	ENSEMBL_gcm37	exon	126037946	126037984	0.0565028979510487	-	.	gene_id "ENSMUSG00000049690.16"; transcript_id "ENSMUSG00000049690.16_tx_42"; exon_id "chr1_126037946_126037984_-"; exonnum "8"; txlen "5917";
chr1	ENSEMBL_gcm37	exon	126037946	126037984	0.0565028979510487	-	.	gene_id "ENSMUSG00000049690.16"; transcript_id "ENSMUSG00000049690.16_tx_43"; exon_id "chr1_126037946_126037984_-"; exonnum "8"; txlen "6054";
chr1	ENSEMBL_gcm37	exon	126037946	126037984	0.0565028979510487	-	.	gene_id "ENSMUSG00000049690.16"; transcript_id "ENSMUSG00000049690.16_tx_44"; exon_id "chr1_126037946_126037984_-"; exonnum "8"; txlen "6129";
chr1	ENSEMBL_gcm37	exon	126037946	126037984	0.0559421477594416	-	.	gene_id "ENSMUSG00000049690.16"; transcript_id "ENSMUSG00000049690.16_tx_45"; exon_id "chr1_126037946_126037984_-"; exonnum "9"; txlen "1033";
chr1	ENSEMBL_gcm37	exon	126037946	126037984	0.0544917801420147	-	.	gene_id "ENSMUSG00000049690.16"; transcript_id "ENSMUSG00000049690.16_tx_46"; exon_id "chr1_126037946_126037984_-"; exonnum "7"; txlen "6034";
chr1	ENSEMBL_gcm37	exon	126037946	126037984	0.0526972771348882	-	.	gene_id "ENSMUSG00000049690.16"; transcript_id "ENSMUSG00000049690.16_tx_47"; exon_id "chr1_126037946_126037984_-"; exonnum "8"; txlen "5923";
chr1	ENSEMBL_gcm37	exon	126037946	126037984	0.0526972771348882	-	.	gene_id "ENSMUSG00000049690.16"; transcript_id "ENSMUSG00000049690.16_tx_48"; exon_id "chr1_126037946_126037984_-"; exonnum "8"; txlen "6060";
chr1	ENSEMBL_gcm37	exon	126037946	126037984	0.0526972771348882	-	.	gene_id "ENSMUSG00000049690.16"; transcript_id "ENSMUSG00000049690.16_tx_49"; exon_id "chr1_126037946_126037984_-"; exonnum "8"; txlen "6135";
chr1	ENSEMBL_gcm37	exon	126037946	126037984	0.0524730195882799	-	.	gene_id "ENSMUSG00000049690.16"; transcript_id "ENSMUSG00000049690.16_tx_50"; exon_id "chr1_126037946_126037984_-"; exonnum "9"; txlen "933";
chr1	ENSEMBL_gcm37	exon	126037946	126037984	0.0524730195882799	-	.	gene_id "ENSMUSG00000049690.16"; transcript_id "ENSMUSG00000049690.16_tx_51"; exon_id "chr1_126037946_126037984_-"; exonnum "10"; txlen "1211";
chr1	ENSEMBL_gcm37	exon	126037946	126037984	0.0524730195882799	-	.	gene_id "ENSMUSG00000049690.16"; transcript_id "ENSMUSG00000049690.16_tx_52"; exon_id "chr1_126037946_126037984_-"; exonnum "10"; txlen "1148";
chr1	ENSEMBL_gcm37	exon	126037946	126037984	0.0365687021761655	-	.	gene_id "ENSMUSG00000049690.16"; transcript_id "ENSMUSG00000049690.16_tx_57"; exon_id "chr1_126037946_126037984_-"; exonnum "8"; txlen "6272";
chr1	ENSEMBL_gcm37	exon	126037946	126037984	0.0365687021761655	-	.	gene_id "ENSMUSG00000049690.16"; transcript_id "ENSMUSG00000049690.16_tx_58"; exon_id "chr1_126037946_126037984_-"; exonnum "8"; txlen "6347";
chr1	ENSEMBL_gcm37	exon	126037946	126037984	0.0365687021761655	-	.	gene_id "ENSMUSG00000049690.16"; transcript_id "ENSMUSG00000049690.16_tx_59"; exon_id "chr1_126037946_126037984_-"; exonnum "8"; txlen "6080";
chr1	ENSEMBL_gcm37	exon	126037946	126037984	0.0365687021761655	-	.	gene_id "ENSMUSG00000049690.16"; transcript_id "ENSMUSG00000049690.16_tx_60"; exon_id "chr1_126037946_126037984_-"; exonnum "8"; txlen "6155";
chr1	ENSEMBL_gcm37	exon	126037946	126037984	0.0276964626065009	-	.	gene_id "ENSMUSG00000049690.16"; transcript_id "ENSMUSG00000049690.16_tx_63"; exon_id "chr1_126037946_126037984_-"; exonnum "10"; txlen "6453";
chr1	HAVANA	exon	126051780	126051848	0	-	.	gene_id "ENSMUSG00000049690.16"; transcript_id "ENSMUST00000161954.8"; gene_type "protein_coding"; gene_name "Nckap5"; transcript_type "protein_coding"; transcript_name "Nckap5-208"; exon_number 6; exon_id "ENSMUSE00000361890.2"; level 2; protein_id "ENSMUSP00000125624.2"; transcript_support_level "1"; mgi_id "MGI:2686394"; tag "basic"; tag "appris_principal_2"; tag "CCDS"; ccdsid "CCDS48345.1"; havana_gene "OTTMUSG00000030251.1"; havana_transcript "OTTMUST00000074895.1";
chr1	HAVANA	CDS	126051780	126051848	0	-	0	gene_id "ENSMUSG00000049690.16"; transcript_id "ENSMUST00000161954.8"; gene_type "protein_coding"; gene_name "Nckap5"; transcript_type "protein_coding"; transcript_name "Nckap5-208"; exon_number 6; exon_id "ENSMUSE00000361890.2"; level 2; protein_id "ENSMUSP00000125624.2"; transcript_support_level "1"; mgi_id "MGI:2686394"; tag "basic"; tag "appris_principal_2"; tag "CCDS"; ccdsid "CCDS48345.1"; havana_gene "OTTMUSG00000030251.1"; havana_transcript "OTTMUST00000074895.1";
chr1	ENSEMBL	exon	126051780	126051848	0	-	.	gene_id "ENSMUSG00000049690.16"; transcript_id "ENSMUST00000112583.8"; gene_type "protein_coding"; gene_name "Nckap5"; transcript_type "protein_coding"; transcript_name "Nckap5-204"; exon_number 8; exon_id "ENSMUSE00000361890.2"; level 3; protein_id "ENSMUSP00000108202.2"; transcript_support_level "5"; mgi_id "MGI:2686394"; tag "basic"; tag "Ensembl_canonical"; tag "GENCODE_Primary"; tag "CCDS"; ccdsid "CCDS35695.1"; havana_gene "OTTMUSG00000030251.1";
chr1	ENSEMBL	CDS	126051780	126051848	0	-	0	gene_id "ENSMUSG00000049690.16"; transcript_id "ENSMUST00000112583.8"; gene_type "protein_coding"; gene_name "Nckap5"; transcript_type "protein_coding"; transcript_name "Nckap5-204"; exon_number 8; exon_id "ENSMUSE00000361890.2"; level 3; protein_id "ENSMUSP00000108202.2"; transcript_support_level "5"; mgi_id "MGI:2686394"; tag "basic"; tag "Ensembl_canonical"; tag "GENCODE_Primary"; tag "CCDS"; ccdsid "CCDS35695.1"; havana_gene "OTTMUSG00000030251.1";
chr1	ENSEMBL	exon	126051780	126051848	0	-	.	gene_id "ENSMUSG00000049690.16"; transcript_id "ENSMUST00000094609.10"; gene_type "protein_coding"; gene_name "Nckap5"; transcript_type "protein_coding"; transcript_name "Nckap5-202"; exon_number 8; exon_id "ENSMUSE00000361890.2"; level 3; protein_id "ENSMUSP00000092192.4"; transcript_support_level "5"; mgi_id "MGI:2686394"; tag "basic"; tag "CCDS"; ccdsid "CCDS48346.1"; havana_gene "OTTMUSG00000030251.1";
chr1	ENSEMBL	CDS	126051780	126051848	0	-	0	gene_id "ENSMUSG00000049690.16"; transcript_id "ENSMUST00000094609.10"; gene_type "protein_coding"; gene_name "Nckap5"; transcript_type "protein_coding"; transcript_name "Nckap5-202"; exon_number 8; exon_id "ENSMUSE00000361890.2"; level 3; protein_id "ENSMUSP00000092192.4"; transcript_support_level "5"; mgi_id "MGI:2686394"; tag "basic"; tag "CCDS"; ccdsid "CCDS48346.1"; havana_gene "OTTMUSG00000030251.1";
chr1	HAVANA	exon	126051780	126051848	0	-	.	gene_id "ENSMUSG00000049690.16"; transcript_id "ENSMUST00000162877.8"; gene_type "protein_coding"; gene_name "Nckap5"; transcript_type "protein_coding"; transcript_name "Nckap5-212"; exon_number 6; exon_id "ENSMUSE00000361890.2"; level 2; protein_id "ENSMUSP00000124748.2"; transcript_support_level "1"; mgi_id "MGI:2686394"; tag "basic"; havana_gene "OTTMUSG00000030251.1"; havana_transcript "OTTMUST00000074896.1";
chr1	HAVANA	CDS	126051780	126051848	0	-	0	gene_id "ENSMUSG00000049690.16"; transcript_id "ENSMUST00000162877.8"; gene_type "protein_coding"; gene_name "Nckap5"; transcript_type "protein_coding"; transcript_name "Nckap5-212"; exon_number 6; exon_id "ENSMUSE00000361890.2"; level 2; protein_id "ENSMUSP00000124748.2"; transcript_support_level "1"; mgi_id "MGI:2686394"; tag "basic"; havana_gene "OTTMUSG00000030251.1"; havana_transcript "OTTMUST00000074896.1";
chr1	HAVANA	exon	126051780	126051848	0	-	.	gene_id "ENSMUSG00000049690.16"; transcript_id "ENSMUST00000057846.15"; gene_type "protein_coding"; gene_name "Nckap5"; transcript_type "protein_coding"; transcript_name "Nckap5-201"; exon_number 5; exon_id "ENSMUSE00000361890.2"; level 2; protein_id "ENSMUSP00000062229.9"; transcript_support_level "5"; mgi_id "MGI:2686394"; tag "basic"; tag "appris_alternative_2"; havana_gene "OTTMUSG00000030251.1"; havana_transcript "OTTMUST00000074897.1";
chr1	HAVANA	CDS	126051780	126051848	0	-	0	gene_id "ENSMUSG00000049690.16"; transcript_id "ENSMUST00000057846.15"; gene_type "protein_coding"; gene_name "Nckap5"; transcript_type "protein_coding"; transcript_name "Nckap5-201"; exon_number 5; exon_id "ENSMUSE00000361890.2"; level 2; protein_id "ENSMUSP00000062229.9"; transcript_support_level "5"; mgi_id "MGI:2686394"; tag "basic"; tag "appris_alternative_2"; havana_gene "OTTMUSG00000030251.1"; havana_transcript "OTTMUST00000074897.1";
chr1	ENSEMBL_gcm37	exon	126051780	126051848	0.488972509250086	-	.	gene_id "ENSMUSG00000049690.16"; transcript_id "ENSMUSG00000049690.16_tx_10"; exon_id "chr1_126051780_126051848_-"; exonnum "6"; txlen "4739";
chr1	ENSEMBL_gcm37	exon	126051780	126051848	0.45620231515444	-	.	gene_id "ENSMUSG00000049690.16"; transcript_id "ENSMUSG00000049690.16_tx_12"; exon_id "chr1_126051780_126051848_-"; exonnum "7"; txlen "1094";
chr1	ENSEMBL_gcm37	exon	126051780	126051848	0.345280597752928	-	.	gene_id "ENSMUSG00000049690.16"; transcript_id "ENSMUSG00000049690.16_tx_14"; exon_id "chr1_126051780_126051848_-"; exonnum "8"; txlen "5145";
chr1	ENSEMBL_gcm37	exon	126051780	126051848	0.345280597752928	-	.	gene_id "ENSMUSG00000049690.16"; transcript_id "ENSMUSG00000049690.16_tx_15"; exon_id "chr1_126051780_126051848_-"; exonnum "8"; txlen "4953";
chr1	ENSEMBL_gcm37	exon	126051780	126051848	2.38342128533066	-	.	gene_id "ENSMUSG00000049690.16"; transcript_id "ENSMUSG00000049690.16_tx_2"; exon_id "chr1_126051780_126051848_-"; exonnum "7"; txlen "1058";
chr1	ENSEMBL_gcm37	exon	126051780	126051848	0.244960484232589	-	.	gene_id "ENSMUSG00000049690.16"; transcript_id "ENSMUSG00000049690.16_tx_20"; exon_id "chr1_126051780_126051848_-"; exonnum "7"; txlen "1048";
chr1	ENSEMBL_gcm37	exon	126051780	126051848	0.231305480985239	-	.	gene_id "ENSMUSG00000049690.16"; transcript_id "ENSMUSG00000049690.16_tx_21"; exon_id "chr1_126051780_126051848_-"; exonnum "7"; txlen "5178";
chr1	ENSEMBL_gcm37	exon	126051780	126051848	0.149930666062786	-	.	gene_id "ENSMUSG00000049690.16"; transcript_id "ENSMUSG00000049690.16_tx_24"; exon_id "chr1_126051780_126051848_-"; exonnum "7"; txlen "1100";
chr1	ENSEMBL_gcm37	exon	126051780	126051848	0.138045843026437	-	.	gene_id "ENSMUSG00000049690.16"; transcript_id "ENSMUSG00000049690.16_tx_25"; exon_id "chr1_126051780_126051848_-"; exonnum "6"; txlen "5959";
chr1	ENSEMBL_gcm37	exon	126051780	126051848	0.10789911880053	-	.	gene_id "ENSMUSG00000049690.16"; transcript_id "ENSMUSG00000049690.16_tx_30"; exon_id "chr1_126051780_126051848_-"; exonnum "8"; txlen "1847";
chr1	ENSEMBL_gcm37	exon	126051780	126051848	0.10789911880053	-	.	gene_id "ENSMUSG00000049690.16"; transcript_id "ENSMUSG00000049690.16_tx_31"; exon_id "chr1_126051780_126051848_-"; exonnum "7"; txlen "1490";
chr1	ENSEMBL_gcm37	exon	126051780	126051848	0.0595347627531672	-	.	gene_id "ENSMUSG00000049690.16"; transcript_id "ENSMUSG00000049690.16_tx_40"; exon_id "chr1_126051780_126051848_-"; exonnum "8"; txlen "1064";
chr1	ENSEMBL_gcm37	exon	126051780	126051848	0.0565028979510487	-	.	gene_id "ENSMUSG00000049690.16"; transcript_id "ENSMUSG00000049690.16_tx_42"; exon_id "chr1_126051780_126051848_-"; exonnum "7"; txlen "5917";
chr1	ENSEMBL_gcm37	exon	126051780	126051848	0.0565028979510487	-	.	gene_id "ENSMUSG00000049690.16"; transcript_id "ENSMUSG00000049690.16_tx_43"; exon_id "chr1_126051780_126051848_-"; exonnum "7"; txlen "6054";
chr1	ENSEMBL_gcm37	exon	126051780	126051848	0.0565028979510487	-	.	gene_id "ENSMUSG00000049690.16"; transcript_id "ENSMUSG00000049690.16_tx_44"; exon_id "chr1_126051780_126051848_-"; exonnum "7"; txlen "6129";
chr1	ENSEMBL_gcm37	exon	126051780	126051848	0.0559421477594416	-	.	gene_id "ENSMUSG00000049690.16"; transcript_id "ENSMUSG00000049690.16_tx_45"; exon_id "chr1_126051780_126051848_-"; exonnum "8"; txlen "1033";
chr1	ENSEMBL_gcm37	exon	126051780	126051848	0.0544917801420147	-	.	gene_id "ENSMUSG00000049690.16"; transcript_id "ENSMUSG00000049690.16_tx_46"; exon_id "chr1_126051780_126051848_-"; exonnum "6"; txlen "6034";
chr1	ENSEMBL_gcm37	exon	126051780	126051848	0.0526972771348882	-	.	gene_id "ENSMUSG00000049690.16"; transcript_id "ENSMUSG00000049690.16_tx_47"; exon_id "chr1_126051780_126051848_-"; exonnum "7"; txlen "5923";
chr1	ENSEMBL_gcm37	exon	126051780	126051848	0.0526972771348882	-	.	gene_id "ENSMUSG00000049690.16"; transcript_id "ENSMUSG00000049690.16_tx_48"; exon_id "chr1_126051780_126051848_-"; exonnum "7"; txlen "6060";
chr1	ENSEMBL_gcm37	exon	126051780	126051848	0.0526972771348882	-	.	gene_id "ENSMUSG00000049690.16"; transcript_id "ENSMUSG00000049690.16_tx_49"; exon_id "chr1_126051780_126051848_-"; exonnum "7"; txlen "6135";
chr1	ENSEMBL_gcm37	exon	126051780	126051848	0.0524730195882799	-	.	gene_id "ENSMUSG00000049690.16"; transcript_id "ENSMUSG00000049690.16_tx_50"; exon_id "chr1_126051780_126051848_-"; exonnum "8"; txlen "933";
chr1	ENSEMBL_gcm37	exon	126051780	126051848	0.0524730195882799	-	.	gene_id "ENSMUSG00000049690.16"; transcript_id "ENSMUSG00000049690.16_tx_51"; exon_id "chr1_126051780_126051848_-"; exonnum "9"; txlen "1211";
chr1	ENSEMBL_gcm37	exon	126051780	126051848	0.0524730195882799	-	.	gene_id "ENSMUSG00000049690.16"; transcript_id "ENSMUSG00000049690.16_tx_52"; exon_id "chr1_126051780_126051848_-"; exonnum "9"; txlen "1148";
chr1	ENSEMBL_gcm37	exon	126051780	126051848	0.0365687021761655	-	.	gene_id "ENSMUSG00000049690.16"; transcript_id "ENSMUSG00000049690.16_tx_57"; exon_id "chr1_126051780_126051848_-"; exonnum "7"; txlen "6272";
chr1	ENSEMBL_gcm37	exon	126051780	126051848	0.0365687021761655	-	.	gene_id "ENSMUSG00000049690.16"; transcript_id "ENSMUSG00000049690.16_tx_58"; exon_id "chr1_126051780_126051848_-"; exonnum "7"; txlen "6347";
chr1	ENSEMBL_gcm37	exon	126051780	126051848	0.0365687021761655	-	.	gene_id "ENSMUSG00000049690.16"; transcript_id "ENSMUSG00000049690.16_tx_59"; exon_id "chr1_126051780_126051848_-"; exonnum "7"; txlen "6080";
chr1	ENSEMBL_gcm37	exon	126051780	126051848	0.0365687021761655	-	.	gene_id "ENSMUSG00000049690.16"; transcript_id "ENSMUSG00000049690.16_tx_60"; exon_id "chr1_126051780_126051848_-"; exonnum "7"; txlen "6155";
chr1	ENSEMBL_gcm37	exon	126051780	126051848	0.0276964626065009	-	.	gene_id "ENSMUSG00000049690.16"; transcript_id "ENSMUSG00000049690.16_tx_63"; exon_id "chr1_126051780_126051848_-"; exonnum "9"; txlen "6453";
chr1	HAVANA	exon	126150346	126150498	0	-	.	gene_id "ENSMUSG00000049690.16"; transcript_id "ENSMUST00000161954.8"; gene_type "protein_coding"; gene_name "Nckap5"; transcript_type "protein_coding"; transcript_name "Nckap5-208"; exon_number 5; exon_id "ENSMUSE00000394020.4"; level 2; protein_id "ENSMUSP00000125624.2"; transcript_support_level "1"; mgi_id "MGI:2686394"; tag "basic"; tag "appris_principal_2"; tag "CCDS"; ccdsid "CCDS48345.1"; havana_gene "OTTMUSG00000030251.1"; havana_transcript "OTTMUST00000074895.1";
chr1	HAVANA	CDS	126150346	126150498	0	-	0	gene_id "ENSMUSG00000049690.16"; transcript_id "ENSMUST00000161954.8"; gene_type "protein_coding"; gene_name "Nckap5"; transcript_type "protein_coding"; transcript_name "Nckap5-208"; exon_number 5; exon_id "ENSMUSE00000394020.4"; level 2; protein_id "ENSMUSP00000125624.2"; transcript_support_level "1"; mgi_id "MGI:2686394"; tag "basic"; tag "appris_principal_2"; tag "CCDS"; ccdsid "CCDS48345.1"; havana_gene "OTTMUSG00000030251.1"; havana_transcript "OTTMUST00000074895.1";
chr1	ENSEMBL	exon	126150346	126150498	0	-	.	gene_id "ENSMUSG00000049690.16"; transcript_id "ENSMUST00000112583.8"; gene_type "protein_coding"; gene_name "Nckap5"; transcript_type "protein_coding"; transcript_name "Nckap5-204"; exon_number 7; exon_id "ENSMUSE00000394020.4"; level 3; protein_id "ENSMUSP00000108202.2"; transcript_support_level "5"; mgi_id "MGI:2686394"; tag "basic"; tag "Ensembl_canonical"; tag "GENCODE_Primary"; tag "CCDS"; ccdsid "CCDS35695.1"; havana_gene "OTTMUSG00000030251.1";
chr1	ENSEMBL	CDS	126150346	126150498	0	-	0	gene_id "ENSMUSG00000049690.16"; transcript_id "ENSMUST00000112583.8"; gene_type "protein_coding"; gene_name "Nckap5"; transcript_type "protein_coding"; transcript_name "Nckap5-204"; exon_number 7; exon_id "ENSMUSE00000394020.4"; level 3; protein_id "ENSMUSP00000108202.2"; transcript_support_level "5"; mgi_id "MGI:2686394"; tag "basic"; tag "Ensembl_canonical"; tag "GENCODE_Primary"; tag "CCDS"; ccdsid "CCDS35695.1"; havana_gene "OTTMUSG00000030251.1";
chr1	ENSEMBL	exon	126150346	126150498	0	-	.	gene_id "ENSMUSG00000049690.16"; transcript_id "ENSMUST00000094609.10"; gene_type "protein_coding"; gene_name "Nckap5"; transcript_type "protein_coding"; transcript_name "Nckap5-202"; exon_number 7; exon_id "ENSMUSE00000394020.4"; level 3; protein_id "ENSMUSP00000092192.4"; transcript_support_level "5"; mgi_id "MGI:2686394"; tag "basic"; tag "CCDS"; ccdsid "CCDS48346.1"; havana_gene "OTTMUSG00000030251.1";
chr1	ENSEMBL	CDS	126150346	126150498	0	-	0	gene_id "ENSMUSG00000049690.16"; transcript_id "ENSMUST00000094609.10"; gene_type "protein_coding"; gene_name "Nckap5"; transcript_type "protein_coding"; transcript_name "Nckap5-202"; exon_number 7; exon_id "ENSMUSE00000394020.4"; level 3; protein_id "ENSMUSP00000092192.4"; transcript_support_level "5"; mgi_id "MGI:2686394"; tag "basic"; tag "CCDS"; ccdsid "CCDS48346.1"; havana_gene "OTTMUSG00000030251.1";
chr1	HAVANA	exon	126150346	126150498	0	-	.	gene_id "ENSMUSG00000049690.16"; transcript_id "ENSMUST00000162877.8"; gene_type "protein_coding"; gene_name "Nckap5"; transcript_type "protein_coding"; transcript_name "Nckap5-212"; exon_number 5; exon_id "ENSMUSE00000394020.4"; level 2; protein_id "ENSMUSP00000124748.2"; transcript_support_level "1"; mgi_id "MGI:2686394"; tag "basic"; havana_gene "OTTMUSG00000030251.1"; havana_transcript "OTTMUST00000074896.1";
chr1	HAVANA	CDS	126150346	126150498	0	-	0	gene_id "ENSMUSG00000049690.16"; transcript_id "ENSMUST00000162877.8"; gene_type "protein_coding"; gene_name "Nckap5"; transcript_type "protein_coding"; transcript_name "Nckap5-212"; exon_number 5; exon_id "ENSMUSE00000394020.4"; level 2; protein_id "ENSMUSP00000124748.2"; transcript_support_level "1"; mgi_id "MGI:2686394"; tag "basic"; havana_gene "OTTMUSG00000030251.1"; havana_transcript "OTTMUST00000074896.1";
chr1	HAVANA	exon	126150346	126150498	0	-	.	gene_id "ENSMUSG00000049690.16"; transcript_id "ENSMUST00000057846.15"; gene_type "protein_coding"; gene_name "Nckap5"; transcript_type "protein_coding"; transcript_name "Nckap5-201"; exon_number 4; exon_id "ENSMUSE00000394020.4"; level 2; protein_id "ENSMUSP00000062229.9"; transcript_support_level "5"; mgi_id "MGI:2686394"; tag "basic"; tag "appris_alternative_2"; havana_gene "OTTMUSG00000030251.1"; havana_transcript "OTTMUST00000074897.1";
chr1	HAVANA	CDS	126150346	126150498	0	-	0	gene_id "ENSMUSG00000049690.16"; transcript_id "ENSMUST00000057846.15"; gene_type "protein_coding"; gene_name "Nckap5"; transcript_type "protein_coding"; transcript_name "Nckap5-201"; exon_number 4; exon_id "ENSMUSE00000394020.4"; level 2; protein_id "ENSMUSP00000062229.9"; transcript_support_level "5"; mgi_id "MGI:2686394"; tag "basic"; tag "appris_alternative_2"; havana_gene "OTTMUSG00000030251.1"; havana_transcript "OTTMUST00000074897.1";
chr1	ENSEMBL_gcm37	exon	126150346	126150498	0.488972509250086	-	.	gene_id "ENSMUSG00000049690.16"; transcript_id "ENSMUSG00000049690.16_tx_10"; exon_id "chr1_126150346_126150498_-"; exonnum "5"; txlen "4739";
chr1	ENSEMBL_gcm37	exon	126150346	126150498	0.45620231515444	-	.	gene_id "ENSMUSG00000049690.16"; transcript_id "ENSMUSG00000049690.16_tx_12"; exon_id "chr1_126150346_126150498_-"; exonnum "6"; txlen "1094";
chr1	ENSEMBL_gcm37	exon	126150346	126150498	0.345280597752928	-	.	gene_id "ENSMUSG00000049690.16"; transcript_id "ENSMUSG00000049690.16_tx_14"; exon_id "chr1_126150346_126150498_-"; exonnum "7"; txlen "5145";
chr1	ENSEMBL_gcm37	exon	126150346	126150498	0.345280597752928	-	.	gene_id "ENSMUSG00000049690.16"; transcript_id "ENSMUSG00000049690.16_tx_15"; exon_id "chr1_126150346_126150498_-"; exonnum "7"; txlen "4953";
chr1	ENSEMBL_gcm37	exon	126150346	126150498	2.38342128533066	-	.	gene_id "ENSMUSG00000049690.16"; transcript_id "ENSMUSG00000049690.16_tx_2"; exon_id "chr1_126150346_126150498_-"; exonnum "6"; txlen "1058";
chr1	ENSEMBL_gcm37	exon	126150346	126150498	0.244960484232589	-	.	gene_id "ENSMUSG00000049690.16"; transcript_id "ENSMUSG00000049690.16_tx_20"; exon_id "chr1_126150346_126150498_-"; exonnum "6"; txlen "1048";
chr1	ENSEMBL_gcm37	exon	126150346	126150498	0.231305480985239	-	.	gene_id "ENSMUSG00000049690.16"; transcript_id "ENSMUSG00000049690.16_tx_21"; exon_id "chr1_126150346_126150498_-"; exonnum "6"; txlen "5178";
chr1	ENSEMBL_gcm37	exon	126150346	126150498	0.149930666062786	-	.	gene_id "ENSMUSG00000049690.16"; transcript_id "ENSMUSG00000049690.16_tx_24"; exon_id "chr1_126150346_126150498_-"; exonnum "6"; txlen "1100";
chr1	ENSEMBL_gcm37	exon	126150346	126150498	0.138045843026437	-	.	gene_id "ENSMUSG00000049690.16"; transcript_id "ENSMUSG00000049690.16_tx_25"; exon_id "chr1_126150346_126150498_-"; exonnum "5"; txlen "5959";
chr1	ENSEMBL_gcm37	exon	126150346	126150498	0.10789911880053	-	.	gene_id "ENSMUSG00000049690.16"; transcript_id "ENSMUSG00000049690.16_tx_30"; exon_id "chr1_126150346_126150498_-"; exonnum "7"; txlen "1847";
chr1	ENSEMBL_gcm37	exon	126150346	126150498	0.10789911880053	-	.	gene_id "ENSMUSG00000049690.16"; transcript_id "ENSMUSG00000049690.16_tx_31"; exon_id "chr1_126150346_126150498_-"; exonnum "6"; txlen "1490";
chr1	ENSEMBL_gcm37	exon	126150346	126150498	0.0595347627531672	-	.	gene_id "ENSMUSG00000049690.16"; transcript_id "ENSMUSG00000049690.16_tx_40"; exon_id "chr1_126150346_126150498_-"; exonnum "7"; txlen "1064";
chr1	ENSEMBL_gcm37	exon	126150346	126150498	0.0565028979510487	-	.	gene_id "ENSMUSG00000049690.16"; transcript_id "ENSMUSG00000049690.16_tx_42"; exon_id "chr1_126150346_126150498_-"; exonnum "6"; txlen "5917";
chr1	ENSEMBL_gcm37	exon	126150346	126150498	0.0565028979510487	-	.	gene_id "ENSMUSG00000049690.16"; transcript_id "ENSMUSG00000049690.16_tx_43"; exon_id "chr1_126150346_126150498_-"; exonnum "6"; txlen "6054";
chr1	ENSEMBL_gcm37	exon	126150346	126150498	0.0565028979510487	-	.	gene_id "ENSMUSG00000049690.16"; transcript_id "ENSMUSG00000049690.16_tx_44"; exon_id "chr1_126150346_126150498_-"; exonnum "6"; txlen "6129";
chr1	ENSEMBL_gcm37	exon	126150346	126150498	0.0559421477594416	-	.	gene_id "ENSMUSG00000049690.16"; transcript_id "ENSMUSG00000049690.16_tx_45"; exon_id "chr1_126150346_126150498_-"; exonnum "7"; txlen "1033";
chr1	ENSEMBL_gcm37	exon	126150346	126150498	0.0544917801420147	-	.	gene_id "ENSMUSG00000049690.16"; transcript_id "ENSMUSG00000049690.16_tx_46"; exon_id "chr1_126150346_126150498_-"; exonnum "5"; txlen "6034";
chr1	ENSEMBL_gcm37	exon	126150346	126150498	0.0526972771348882	-	.	gene_id "ENSMUSG00000049690.16"; transcript_id "ENSMUSG00000049690.16_tx_47"; exon_id "chr1_126150346_126150498_-"; exonnum "6"; txlen "5923";
chr1	ENSEMBL_gcm37	exon	126150346	126150498	0.0526972771348882	-	.	gene_id "ENSMUSG00000049690.16"; transcript_id "ENSMUSG00000049690.16_tx_48"; exon_id "chr1_126150346_126150498_-"; exonnum "6"; txlen "6060";
chr1	ENSEMBL_gcm37	exon	126150346	126150498	0.0526972771348882	-	.	gene_id "ENSMUSG00000049690.16"; transcript_id "ENSMUSG00000049690.16_tx_49"; exon_id "chr1_126150346_126150498_-"; exonnum "6"; txlen "6135";
chr1	ENSEMBL_gcm37	exon	126150346	126150498	0.0524730195882799	-	.	gene_id "ENSMUSG00000049690.16"; transcript_id "ENSMUSG00000049690.16_tx_50"; exon_id "chr1_126150346_126150498_-"; exonnum "7"; txlen "933";
chr1	ENSEMBL_gcm37	exon	126150346	126150498	0.0524730195882799	-	.	gene_id "ENSMUSG00000049690.16"; transcript_id "ENSMUSG00000049690.16_tx_51"; exon_id "chr1_126150346_126150498_-"; exonnum "8"; txlen "1211";
chr1	ENSEMBL_gcm37	exon	126150346	126150498	0.0524730195882799	-	.	gene_id "ENSMUSG00000049690.16"; transcript_id "ENSMUSG00000049690.16_tx_52"; exon_id "chr1_126150346_126150498_-"; exonnum "8"; txlen "1148";
chr1	ENSEMBL_gcm37	exon	126150346	126150498	0.0365687021761655	-	.	gene_id "ENSMUSG00000049690.16"; transcript_id "ENSMUSG00000049690.16_tx_57"; exon_id "chr1_126150346_126150498_-"; exonnum "6"; txlen "6272";
chr1	ENSEMBL_gcm37	exon	126150346	126150498	0.0365687021761655	-	.	gene_id "ENSMUSG00000049690.16"; transcript_id "ENSMUSG00000049690.16_tx_58"; exon_id "chr1_126150346_126150498_-"; exonnum "6"; txlen "6347";
chr1	ENSEMBL_gcm37	exon	126150346	126150498	0.0365687021761655	-	.	gene_id "ENSMUSG00000049690.16"; transcript_id "ENSMUSG00000049690.16_tx_59"; exon_id "chr1_126150346_126150498_-"; exonnum "6"; txlen "6080";
chr1	ENSEMBL_gcm37	exon	126150346	126150498	0.0365687021761655	-	.	gene_id "ENSMUSG00000049690.16"; transcript_id "ENSMUSG00000049690.16_tx_60"; exon_id "chr1_126150346_126150498_-"; exonnum "6"; txlen "6155";
chr1	ENSEMBL_gcm37	exon	126150346	126150498	0.0276964626065009	-	.	gene_id "ENSMUSG00000049690.16"; transcript_id "ENSMUSG00000049690.16_tx_63"; exon_id "chr1_126150346_126150498_-"; exonnum "8"; txlen "6453";
chr1	HAVANA	exon	126150364	126150498	0	-	.	gene_id "ENSMUSG00000049690.16"; transcript_id "ENSMUST00000162646.8"; gene_type "protein_coding"; gene_name "Nckap5"; transcript_type "protein_coding"; transcript_name "Nckap5-209"; exon_number 7; exon_id "ENSMUSE00000854173.2"; level 2; protein_id "ENSMUSP00000123936.2"; transcript_support_level "3"; mgi_id "MGI:2686394"; tag "alternative_5_UTR"; tag "mRNA_end_NF"; tag "cds_end_NF"; havana_gene "OTTMUSG00000030251.1"; havana_transcript "OTTMUST00000074974.1";
chr1	HAVANA	CDS	126150364	126150498	0	-	0	gene_id "ENSMUSG00000049690.16"; transcript_id "ENSMUST00000162646.8"; gene_type "protein_coding"; gene_name "Nckap5"; transcript_type "protein_coding"; transcript_name "Nckap5-209"; exon_number 7; exon_id "ENSMUSE00000854173.2"; level 2; protein_id "ENSMUSP00000123936.2"; transcript_support_level "3"; mgi_id "MGI:2686394"; tag "alternative_5_UTR"; tag "mRNA_end_NF"; tag "cds_end_NF"; havana_gene "OTTMUSG00000030251.1"; havana_transcript "OTTMUST00000074974.1";
chr1	HAVANA	transcript	126150364	126758536	0	-	.	gene_id "ENSMUSG00000049690.16"; transcript_id "ENSMUST00000162646.8"; gene_type "protein_coding"; gene_name "Nckap5"; transcript_type "protein_coding"; transcript_name "Nckap5-209"; level 2; protein_id "ENSMUSP00000123936.2"; transcript_support_level "3"; mgi_id "MGI:2686394"; tag "alternative_5_UTR"; tag "mRNA_end_NF"; tag "cds_end_NF"; havana_gene "OTTMUSG00000030251.1"; havana_transcript "OTTMUST00000074974.1";
chr1	sragcm37_es	exon	126168726	126169191	0.13096649256459	-	.	gene_id "ENSMUSG00000049690.16"; transcript_id "ENSMUSG00000049690.16_tx_26"; exon_id "chr1_126168726_126169191_-"; exonnum "6"; txlen "951";
chr1	sragcm37_es	exon	126168726	126169191	0.13096649256459	-	.	gene_id "ENSMUSG00000049690.16"; transcript_id "ENSMUSG00000049690.16_tx_27"; exon_id "chr1_126168726_126169191_-"; exonnum "7"; txlen "1208";
chr1	HAVANA	exon	126186128	126186215	0	-	.	gene_id "ENSMUSG00000049690.16"; transcript_id "ENSMUST00000161954.8"; gene_type "protein_coding"; gene_name "Nckap5"; transcript_type "protein_coding"; transcript_name "Nckap5-208"; exon_number 4; exon_id "ENSMUSE00000373552.2"; level 2; protein_id "ENSMUSP00000125624.2"; transcript_support_level "1"; mgi_id "MGI:2686394"; tag "basic"; tag "appris_principal_2"; tag "CCDS"; ccdsid "CCDS48345.1"; havana_gene "OTTMUSG00000030251.1"; havana_transcript "OTTMUST00000074895.1";
chr1	HAVANA	CDS	126186128	126186215	0	-	1	gene_id "ENSMUSG00000049690.16"; transcript_id "ENSMUST00000161954.8"; gene_type "protein_coding"; gene_name "Nckap5"; transcript_type "protein_coding"; transcript_name "Nckap5-208"; exon_number 4; exon_id "ENSMUSE00000373552.2"; level 2; protein_id "ENSMUSP00000125624.2"; transcript_support_level "1"; mgi_id "MGI:2686394"; tag "basic"; tag "appris_principal_2"; tag "CCDS"; ccdsid "CCDS48345.1"; havana_gene "OTTMUSG00000030251.1"; havana_transcript "OTTMUST00000074895.1";
chr1	ENSEMBL	exon	126186128	126186215	0	-	.	gene_id "ENSMUSG00000049690.16"; transcript_id "ENSMUST00000112583.8"; gene_type "protein_coding"; gene_name "Nckap5"; transcript_type "protein_coding"; transcript_name "Nckap5-204"; exon_number 6; exon_id "ENSMUSE00000373552.2"; level 3; protein_id "ENSMUSP00000108202.2"; transcript_support_level "5"; mgi_id "MGI:2686394"; tag "basic"; tag "Ensembl_canonical"; tag "GENCODE_Primary"; tag "CCDS"; ccdsid "CCDS35695.1"; havana_gene "OTTMUSG00000030251.1";
chr1	ENSEMBL	CDS	126186128	126186215	0	-	1	gene_id "ENSMUSG00000049690.16"; transcript_id "ENSMUST00000112583.8"; gene_type "protein_coding"; gene_name "Nckap5"; transcript_type "protein_coding"; transcript_name "Nckap5-204"; exon_number 6; exon_id "ENSMUSE00000373552.2"; level 3; protein_id "ENSMUSP00000108202.2"; transcript_support_level "5"; mgi_id "MGI:2686394"; tag "basic"; tag "Ensembl_canonical"; tag "GENCODE_Primary"; tag "CCDS"; ccdsid "CCDS35695.1"; havana_gene "OTTMUSG00000030251.1";
chr1	ENSEMBL	exon	126186128	126186215	0	-	.	gene_id "ENSMUSG00000049690.16"; transcript_id "ENSMUST00000094609.10"; gene_type "protein_coding"; gene_name "Nckap5"; transcript_type "protein_coding"; transcript_name "Nckap5-202"; exon_number 6; exon_id "ENSMUSE00000373552.2"; level 3; protein_id "ENSMUSP00000092192.4"; transcript_support_level "5"; mgi_id "MGI:2686394"; tag "basic"; tag "CCDS"; ccdsid "CCDS48346.1"; havana_gene "OTTMUSG00000030251.1";
chr1	ENSEMBL	CDS	126186128	126186215	0	-	1	gene_id "ENSMUSG00000049690.16"; transcript_id "ENSMUST00000094609.10"; gene_type "protein_coding"; gene_name "Nckap5"; transcript_type "protein_coding"; transcript_name "Nckap5-202"; exon_number 6; exon_id "ENSMUSE00000373552.2"; level 3; protein_id "ENSMUSP00000092192.4"; transcript_support_level "5"; mgi_id "MGI:2686394"; tag "basic"; tag "CCDS"; ccdsid "CCDS48346.1"; havana_gene "OTTMUSG00000030251.1";
chr1	HAVANA	exon	126186128	126186215	0	-	.	gene_id "ENSMUSG00000049690.16"; transcript_id "ENSMUST00000162877.8"; gene_type "protein_coding"; gene_name "Nckap5"; transcript_type "protein_coding"; transcript_name "Nckap5-212"; exon_number 4; exon_id "ENSMUSE00000373552.2"; level 2; protein_id "ENSMUSP00000124748.2"; transcript_support_level "1"; mgi_id "MGI:2686394"; tag "basic"; havana_gene "OTTMUSG00000030251.1"; havana_transcript "OTTMUST00000074896.1";
chr1	HAVANA	CDS	126186128	126186215	0	-	1	gene_id "ENSMUSG00000049690.16"; transcript_id "ENSMUST00000162877.8"; gene_type "protein_coding"; gene_name "Nckap5"; transcript_type "protein_coding"; transcript_name "Nckap5-212"; exon_number 4; exon_id "ENSMUSE00000373552.2"; level 2; protein_id "ENSMUSP00000124748.2"; transcript_support_level "1"; mgi_id "MGI:2686394"; tag "basic"; havana_gene "OTTMUSG00000030251.1"; havana_transcript "OTTMUST00000074896.1";
chr1	HAVANA	exon	126186128	126186215	0	-	.	gene_id "ENSMUSG00000049690.16"; transcript_id "ENSMUST00000057846.15"; gene_type "protein_coding"; gene_name "Nckap5"; transcript_type "protein_coding"; transcript_name "Nckap5-201"; exon_number 3; exon_id "ENSMUSE00000373552.2"; level 2; protein_id "ENSMUSP00000062229.9"; transcript_support_level "5"; mgi_id "MGI:2686394"; tag "basic"; tag "appris_alternative_2"; havana_gene "OTTMUSG00000030251.1"; havana_transcript "OTTMUST00000074897.1";
chr1	HAVANA	CDS	126186128	126186215	0	-	1	gene_id "ENSMUSG00000049690.16"; transcript_id "ENSMUST00000057846.15"; gene_type "protein_coding"; gene_name "Nckap5"; transcript_type "protein_coding"; transcript_name "Nckap5-201"; exon_number 3; exon_id "ENSMUSE00000373552.2"; level 2; protein_id "ENSMUSP00000062229.9"; transcript_support_level "5"; mgi_id "MGI:2686394"; tag "basic"; tag "appris_alternative_2"; havana_gene "OTTMUSG00000030251.1"; havana_transcript "OTTMUST00000074897.1";
chr1	HAVANA	exon	126186128	126186215	0	-	.	gene_id "ENSMUSG00000049690.16"; transcript_id "ENSMUST00000162646.8"; gene_type "protein_coding"; gene_name "Nckap5"; transcript_type "protein_coding"; transcript_name "Nckap5-209"; exon_number 6; exon_id "ENSMUSE00000373552.2"; level 2; protein_id "ENSMUSP00000123936.2"; transcript_support_level "3"; mgi_id "MGI:2686394"; tag "alternative_5_UTR"; tag "mRNA_end_NF"; tag "cds_end_NF"; havana_gene "OTTMUSG00000030251.1"; havana_transcript "OTTMUST00000074974.1";
chr1	HAVANA	CDS	126186128	126186215	0	-	1	gene_id "ENSMUSG00000049690.16"; transcript_id "ENSMUST00000162646.8"; gene_type "protein_coding"; gene_name "Nckap5"; transcript_type "protein_coding"; transcript_name "Nckap5-209"; exon_number 6; exon_id "ENSMUSE00000373552.2"; level 2; protein_id "ENSMUSP00000123936.2"; transcript_support_level "3"; mgi_id "MGI:2686394"; tag "alternative_5_UTR"; tag "mRNA_end_NF"; tag "cds_end_NF"; havana_gene "OTTMUSG00000030251.1"; havana_transcript "OTTMUST00000074974.1";
chr1	ENSEMBL_gcm37	exon	126186128	126186215	0.488972509250086	-	.	gene_id "ENSMUSG00000049690.16"; transcript_id "ENSMUSG00000049690.16_tx_10"; exon_id "chr1_126186128_126186215_-"; exonnum "4"; txlen "4739";
chr1	ENSEMBL_gcm37	exon	126186128	126186215	0.45620231515444	-	.	gene_id "ENSMUSG00000049690.16"; transcript_id "ENSMUSG00000049690.16_tx_12"; exon_id "chr1_126186128_126186215_-"; exonnum "5"; txlen "1094";
chr1	ENSEMBL_gcm37	exon	126186128	126186215	0.345280597752928	-	.	gene_id "ENSMUSG00000049690.16"; transcript_id "ENSMUSG00000049690.16_tx_14"; exon_id "chr1_126186128_126186215_-"; exonnum "6"; txlen "5145";
chr1	ENSEMBL_gcm37	exon	126186128	126186215	0.345280597752928	-	.	gene_id "ENSMUSG00000049690.16"; transcript_id "ENSMUSG00000049690.16_tx_15"; exon_id "chr1_126186128_126186215_-"; exonnum "6"; txlen "4953";
chr1	ENSEMBL_gcm37	exon	126186128	126186215	2.38342128533066	-	.	gene_id "ENSMUSG00000049690.16"; transcript_id "ENSMUSG00000049690.16_tx_2"; exon_id "chr1_126186128_126186215_-"; exonnum "5"; txlen "1058";
chr1	ENSEMBL_gcm37	exon	126186128	126186215	0.244960484232589	-	.	gene_id "ENSMUSG00000049690.16"; transcript_id "ENSMUSG00000049690.16_tx_20"; exon_id "chr1_126186128_126186215_-"; exonnum "5"; txlen "1048";
chr1	ENSEMBL_gcm37	exon	126186128	126186215	0.231305480985239	-	.	gene_id "ENSMUSG00000049690.16"; transcript_id "ENSMUSG00000049690.16_tx_21"; exon_id "chr1_126186128_126186215_-"; exonnum "5"; txlen "5178";
chr1	ENSEMBL_gcm37	exon	126186128	126186215	0.149930666062786	-	.	gene_id "ENSMUSG00000049690.16"; transcript_id "ENSMUSG00000049690.16_tx_24"; exon_id "chr1_126186128_126186215_-"; exonnum "5"; txlen "1100";
chr1	ENSEMBL_gcm37	exon	126186128	126186215	0.138045843026437	-	.	gene_id "ENSMUSG00000049690.16"; transcript_id "ENSMUSG00000049690.16_tx_25"; exon_id "chr1_126186128_126186215_-"; exonnum "4"; txlen "5959";
chr1	ENSEMBL_gcm37	exon	126186128	126186215	0.13096649256459	-	.	gene_id "ENSMUSG00000049690.16"; transcript_id "ENSMUSG00000049690.16_tx_26"; exon_id "chr1_126186128_126186215_-"; exonnum "5"; txlen "951";
chr1	ENSEMBL_gcm37	exon	126186128	126186215	0.13096649256459	-	.	gene_id "ENSMUSG00000049690.16"; transcript_id "ENSMUSG00000049690.16_tx_27"; exon_id "chr1_126186128_126186215_-"; exonnum "6"; txlen "1208";
chr1	ENSEMBL_gcm37	exon	126186128	126186215	0.10789911880053	-	.	gene_id "ENSMUSG00000049690.16"; transcript_id "ENSMUSG00000049690.16_tx_30"; exon_id "chr1_126186128_126186215_-"; exonnum "6"; txlen "1847";
chr1	ENSEMBL_gcm37	exon	126186128	126186215	0.10789911880053	-	.	gene_id "ENSMUSG00000049690.16"; transcript_id "ENSMUSG00000049690.16_tx_31"; exon_id "chr1_126186128_126186215_-"; exonnum "5"; txlen "1490";
chr1	ENSEMBL_gcm37	exon	126186128	126186215	0.0595347627531672	-	.	gene_id "ENSMUSG00000049690.16"; transcript_id "ENSMUSG00000049690.16_tx_40"; exon_id "chr1_126186128_126186215_-"; exonnum "6"; txlen "1064";
chr1	ENSEMBL_gcm37	exon	126186128	126186215	0.0565028979510487	-	.	gene_id "ENSMUSG00000049690.16"; transcript_id "ENSMUSG00000049690.16_tx_42"; exon_id "chr1_126186128_126186215_-"; exonnum "5"; txlen "5917";
chr1	ENSEMBL_gcm37	exon	126186128	126186215	0.0565028979510487	-	.	gene_id "ENSMUSG00000049690.16"; transcript_id "ENSMUSG00000049690.16_tx_43"; exon_id "chr1_126186128_126186215_-"; exonnum "5"; txlen "6054";
chr1	ENSEMBL_gcm37	exon	126186128	126186215	0.0565028979510487	-	.	gene_id "ENSMUSG00000049690.16"; transcript_id "ENSMUSG00000049690.16_tx_44"; exon_id "chr1_126186128_126186215_-"; exonnum "5"; txlen "6129";
chr1	ENSEMBL_gcm37	exon	126186128	126186215	0.0559421477594416	-	.	gene_id "ENSMUSG00000049690.16"; transcript_id "ENSMUSG00000049690.16_tx_45"; exon_id "chr1_126186128_126186215_-"; exonnum "6"; txlen "1033";
chr1	ENSEMBL_gcm37	exon	126186128	126186215	0.0544917801420147	-	.	gene_id "ENSMUSG00000049690.16"; transcript_id "ENSMUSG00000049690.16_tx_46"; exon_id "chr1_126186128_126186215_-"; exonnum "4"; txlen "6034";
chr1	ENSEMBL_gcm37	exon	126186128	126186215	0.0526972771348882	-	.	gene_id "ENSMUSG00000049690.16"; transcript_id "ENSMUSG00000049690.16_tx_47"; exon_id "chr1_126186128_126186215_-"; exonnum "5"; txlen "5923";
chr1	ENSEMBL_gcm37	exon	126186128	126186215	0.0526972771348882	-	.	gene_id "ENSMUSG00000049690.16"; transcript_id "ENSMUSG00000049690.16_tx_48"; exon_id "chr1_126186128_126186215_-"; exonnum "5"; txlen "6060";
chr1	ENSEMBL_gcm37	exon	126186128	126186215	0.0526972771348882	-	.	gene_id "ENSMUSG00000049690.16"; transcript_id "ENSMUSG00000049690.16_tx_49"; exon_id "chr1_126186128_126186215_-"; exonnum "5"; txlen "6135";
chr1	ENSEMBL_gcm37	exon	126186128	126186215	0.0524730195882799	-	.	gene_id "ENSMUSG00000049690.16"; transcript_id "ENSMUSG00000049690.16_tx_50"; exon_id "chr1_126186128_126186215_-"; exonnum "6"; txlen "933";
chr1	ENSEMBL_gcm37	exon	126186128	126186215	0.0524730195882799	-	.	gene_id "ENSMUSG00000049690.16"; transcript_id "ENSMUSG00000049690.16_tx_51"; exon_id "chr1_126186128_126186215_-"; exonnum "7"; txlen "1211";
chr1	ENSEMBL_gcm37	exon	126186128	126186215	0.0524730195882799	-	.	gene_id "ENSMUSG00000049690.16"; transcript_id "ENSMUSG00000049690.16_tx_52"; exon_id "chr1_126186128_126186215_-"; exonnum "7"; txlen "1148";
chr1	ENSEMBL_gcm37	exon	126186128	126186215	0.0365687021761655	-	.	gene_id "ENSMUSG00000049690.16"; transcript_id "ENSMUSG00000049690.16_tx_57"; exon_id "chr1_126186128_126186215_-"; exonnum "5"; txlen "6272";
chr1	ENSEMBL_gcm37	exon	126186128	126186215	0.0365687021761655	-	.	gene_id "ENSMUSG00000049690.16"; transcript_id "ENSMUSG00000049690.16_tx_58"; exon_id "chr1_126186128_126186215_-"; exonnum "5"; txlen "6347";
chr1	ENSEMBL_gcm37	exon	126186128	126186215	0.0365687021761655	-	.	gene_id "ENSMUSG00000049690.16"; transcript_id "ENSMUSG00000049690.16_tx_59"; exon_id "chr1_126186128_126186215_-"; exonnum "5"; txlen "6080";
chr1	ENSEMBL_gcm37	exon	126186128	126186215	0.0365687021761655	-	.	gene_id "ENSMUSG00000049690.16"; transcript_id "ENSMUSG00000049690.16_tx_60"; exon_id "chr1_126186128_126186215_-"; exonnum "5"; txlen "6155";
chr1	ENSEMBL_gcm37	exon	126186128	126186215	0.0276964626065009	-	.	gene_id "ENSMUSG00000049690.16"; transcript_id "ENSMUSG00000049690.16_tx_63"; exon_id "chr1_126186128_126186215_-"; exonnum "7"; txlen "6453";
chr1	HAVANA	exon	126186138	126186215	0	-	.	gene_id "ENSMUSG00000049690.16"; transcript_id "ENSMUST00000160693.2"; gene_type "protein_coding"; gene_name "Nckap5"; transcript_type "protein_coding"; transcript_name "Nckap5-206"; exon_number 6; exon_id "ENSMUSE00000861336.2"; level 2; protein_id "ENSMUSP00000123975.2"; transcript_support_level "3"; mgi_id "MGI:2686394"; tag "mRNA_end_NF"; tag "cds_end_NF"; havana_gene "OTTMUSG00000030251.1"; havana_transcript "OTTMUST00000074970.1";
chr1	HAVANA	CDS	126186138	126186215	0	-	1	gene_id "ENSMUSG00000049690.16"; transcript_id "ENSMUST00000160693.2"; gene_type "protein_coding"; gene_name "Nckap5"; transcript_type "protein_coding"; transcript_name "Nckap5-206"; exon_number 6; exon_id "ENSMUSE00000861336.2"; level 2; protein_id "ENSMUSP00000123975.2"; transcript_support_level "3"; mgi_id "MGI:2686394"; tag "mRNA_end_NF"; tag "cds_end_NF"; havana_gene "OTTMUSG00000030251.1"; havana_transcript "OTTMUST00000074970.1";
chr1	HAVANA	transcript	126186138	126665939	0	-	.	gene_id "ENSMUSG00000049690.16"; transcript_id "ENSMUST00000160693.2"; gene_type "protein_coding"; gene_name "Nckap5"; transcript_type "protein_coding"; transcript_name "Nckap5-206"; level 2; protein_id "ENSMUSP00000123975.2"; transcript_support_level "3"; mgi_id "MGI:2686394"; tag "mRNA_end_NF"; tag "cds_end_NF"; havana_gene "OTTMUSG00000030251.1"; havana_transcript "OTTMUST00000074970.1";
chr1	HAVANA	gene	126251372	126252411	0	-	.	gene_id "ENSMUSG00000103824.2"; gene_type "TEC"; gene_name "Gm38177"; level 2; mgi_id "MGI:5611405"; tag "overlapping_locus"; havana_gene "OTTMUSG00000049283.1";
chr1	HAVANA	transcript	126251372	126252411	0	-	.	gene_id "ENSMUSG00000103824.2"; transcript_id "ENSMUST00000192213.2"; gene_type "TEC"; gene_name "Gm38177"; transcript_type "TEC"; transcript_name "Gm38177-201"; level 2; transcript_support_level "NA"; mgi_id "MGI:5611405"; tag "basic"; tag "Ensembl_canonical"; tag "GENCODE_Primary"; havana_gene "OTTMUSG00000049283.1"; havana_transcript "OTTMUST00000125669.1";
chr1	HAVANA	exon	126251372	126252411	0	-	.	gene_id "ENSMUSG00000103824.2"; transcript_id "ENSMUST00000192213.2"; gene_type "TEC"; gene_name "Gm38177"; transcript_type "TEC"; transcript_name "Gm38177-201"; exon_number 1; exon_id "ENSMUSE00001337230.2"; level 2; transcript_support_level "NA"; mgi_id "MGI:5611405"; tag "basic"; tag "Ensembl_canonical"; tag "GENCODE_Primary"; havana_gene "OTTMUSG00000049283.1"; havana_transcript "OTTMUST00000125669.1";
chr1	HAVANA	exon	126309789	126309922	0	-	.	gene_id "ENSMUSG00000049690.16"; transcript_id "ENSMUST00000161954.8"; gene_type "protein_coding"; gene_name "Nckap5"; transcript_type "protein_coding"; transcript_name "Nckap5-208"; exon_number 3; exon_id "ENSMUSE00000349367.2"; level 2; protein_id "ENSMUSP00000125624.2"; transcript_support_level "1"; mgi_id "MGI:2686394"; tag "basic"; tag "appris_principal_2"; tag "CCDS"; ccdsid "CCDS48345.1"; havana_gene "OTTMUSG00000030251.1"; havana_transcript "OTTMUST00000074895.1";
chr1	HAVANA	CDS	126309789	126309922	0	-	0	gene_id "ENSMUSG00000049690.16"; transcript_id "ENSMUST00000161954.8"; gene_type "protein_coding"; gene_name "Nckap5"; transcript_type "protein_coding"; transcript_name "Nckap5-208"; exon_number 3; exon_id "ENSMUSE00000349367.2"; level 2; protein_id "ENSMUSP00000125624.2"; transcript_support_level "1"; mgi_id "MGI:2686394"; tag "basic"; tag "appris_principal_2"; tag "CCDS"; ccdsid "CCDS48345.1"; havana_gene "OTTMUSG00000030251.1"; havana_transcript "OTTMUST00000074895.1";
chr1	ENSEMBL	exon	126309789	126309922	0	-	.	gene_id "ENSMUSG00000049690.16"; transcript_id "ENSMUST00000112583.8"; gene_type "protein_coding"; gene_name "Nckap5"; transcript_type "protein_coding"; transcript_name "Nckap5-204"; exon_number 5; exon_id "ENSMUSE00000349367.2"; level 3; protein_id "ENSMUSP00000108202.2"; transcript_support_level "5"; mgi_id "MGI:2686394"; tag "basic"; tag "Ensembl_canonical"; tag "GENCODE_Primary"; tag "CCDS"; ccdsid "CCDS35695.1"; havana_gene "OTTMUSG00000030251.1";
chr1	ENSEMBL	CDS	126309789	126309922	0	-	0	gene_id "ENSMUSG00000049690.16"; transcript_id "ENSMUST00000112583.8"; gene_type "protein_coding"; gene_name "Nckap5"; transcript_type "protein_coding"; transcript_name "Nckap5-204"; exon_number 5; exon_id "ENSMUSE00000349367.2"; level 3; protein_id "ENSMUSP00000108202.2"; transcript_support_level "5"; mgi_id "MGI:2686394"; tag "basic"; tag "Ensembl_canonical"; tag "GENCODE_Primary"; tag "CCDS"; ccdsid "CCDS35695.1"; havana_gene "OTTMUSG00000030251.1";
chr1	ENSEMBL	exon	126309789	126309922	0	-	.	gene_id "ENSMUSG00000049690.16"; transcript_id "ENSMUST00000094609.10"; gene_type "protein_coding"; gene_name "Nckap5"; transcript_type "protein_coding"; transcript_name "Nckap5-202"; exon_number 5; exon_id "ENSMUSE00000349367.2"; level 3; protein_id "ENSMUSP00000092192.4"; transcript_support_level "5"; mgi_id "MGI:2686394"; tag "basic"; tag "CCDS"; ccdsid "CCDS48346.1"; havana_gene "OTTMUSG00000030251.1";
chr1	ENSEMBL	CDS	126309789	126309922	0	-	0	gene_id "ENSMUSG00000049690.16"; transcript_id "ENSMUST00000094609.10"; gene_type "protein_coding"; gene_name "Nckap5"; transcript_type "protein_coding"; transcript_name "Nckap5-202"; exon_number 5; exon_id "ENSMUSE00000349367.2"; level 3; protein_id "ENSMUSP00000092192.4"; transcript_support_level "5"; mgi_id "MGI:2686394"; tag "basic"; tag "CCDS"; ccdsid "CCDS48346.1"; havana_gene "OTTMUSG00000030251.1";
chr1	HAVANA	exon	126309789	126309922	0	-	.	gene_id "ENSMUSG00000049690.16"; transcript_id "ENSMUST00000162877.8"; gene_type "protein_coding"; gene_name "Nckap5"; transcript_type "protein_coding"; transcript_name "Nckap5-212"; exon_number 3; exon_id "ENSMUSE00000349367.2"; level 2; protein_id "ENSMUSP00000124748.2"; transcript_support_level "1"; mgi_id "MGI:2686394"; tag "basic"; havana_gene "OTTMUSG00000030251.1"; havana_transcript "OTTMUST00000074896.1";
chr1	HAVANA	CDS	126309789	126309922	0	-	0	gene_id "ENSMUSG00000049690.16"; transcript_id "ENSMUST00000162877.8"; gene_type "protein_coding"; gene_name "Nckap5"; transcript_type "protein_coding"; transcript_name "Nckap5-212"; exon_number 3; exon_id "ENSMUSE00000349367.2"; level 2; protein_id "ENSMUSP00000124748.2"; transcript_support_level "1"; mgi_id "MGI:2686394"; tag "basic"; havana_gene "OTTMUSG00000030251.1"; havana_transcript "OTTMUST00000074896.1";
chr1	HAVANA	exon	126309789	126309922	0	-	.	gene_id "ENSMUSG00000049690.16"; transcript_id "ENSMUST00000057846.15"; gene_type "protein_coding"; gene_name "Nckap5"; transcript_type "protein_coding"; transcript_name "Nckap5-201"; exon_number 2; exon_id "ENSMUSE00000349367.2"; level 2; protein_id "ENSMUSP00000062229.9"; transcript_support_level "5"; mgi_id "MGI:2686394"; tag "basic"; tag "appris_alternative_2"; havana_gene "OTTMUSG00000030251.1"; havana_transcript "OTTMUST00000074897.1";
chr1	HAVANA	CDS	126309789	126309922	0	-	0	gene_id "ENSMUSG00000049690.16"; transcript_id "ENSMUST00000057846.15"; gene_type "protein_coding"; gene_name "Nckap5"; transcript_type "protein_coding"; transcript_name "Nckap5-201"; exon_number 2; exon_id "ENSMUSE00000349367.2"; level 2; protein_id "ENSMUSP00000062229.9"; transcript_support_level "5"; mgi_id "MGI:2686394"; tag "basic"; tag "appris_alternative_2"; havana_gene "OTTMUSG00000030251.1"; havana_transcript "OTTMUST00000074897.1";
chr1	HAVANA	exon	126309789	126309922	0	-	.	gene_id "ENSMUSG00000049690.16"; transcript_id "ENSMUST00000162646.8"; gene_type "protein_coding"; gene_name "Nckap5"; transcript_type "protein_coding"; transcript_name "Nckap5-209"; exon_number 5; exon_id "ENSMUSE00000349367.2"; level 2; protein_id "ENSMUSP00000123936.2"; transcript_support_level "3"; mgi_id "MGI:2686394"; tag "alternative_5_UTR"; tag "mRNA_end_NF"; tag "cds_end_NF"; havana_gene "OTTMUSG00000030251.1"; havana_transcript "OTTMUST00000074974.1";
chr1	HAVANA	CDS	126309789	126309922	0	-	0	gene_id "ENSMUSG00000049690.16"; transcript_id "ENSMUST00000162646.8"; gene_type "protein_coding"; gene_name "Nckap5"; transcript_type "protein_coding"; transcript_name "Nckap5-209"; exon_number 5; exon_id "ENSMUSE00000349367.2"; level 2; protein_id "ENSMUSP00000123936.2"; transcript_support_level "3"; mgi_id "MGI:2686394"; tag "alternative_5_UTR"; tag "mRNA_end_NF"; tag "cds_end_NF"; havana_gene "OTTMUSG00000030251.1"; havana_transcript "OTTMUST00000074974.1";
chr1	HAVANA	exon	126309789	126309922	0	-	.	gene_id "ENSMUSG00000049690.16"; transcript_id "ENSMUST00000160693.2"; gene_type "protein_coding"; gene_name "Nckap5"; transcript_type "protein_coding"; transcript_name "Nckap5-206"; exon_number 5; exon_id "ENSMUSE00000349367.2"; level 2; protein_id "ENSMUSP00000123975.2"; transcript_support_level "3"; mgi_id "MGI:2686394"; tag "mRNA_end_NF"; tag "cds_end_NF"; havana_gene "OTTMUSG00000030251.1"; havana_transcript "OTTMUST00000074970.1";
chr1	HAVANA	CDS	126309789	126309922	0	-	0	gene_id "ENSMUSG00000049690.16"; transcript_id "ENSMUST00000160693.2"; gene_type "protein_coding"; gene_name "Nckap5"; transcript_type "protein_coding"; transcript_name "Nckap5-206"; exon_number 5; exon_id "ENSMUSE00000349367.2"; level 2; protein_id "ENSMUSP00000123975.2"; transcript_support_level "3"; mgi_id "MGI:2686394"; tag "mRNA_end_NF"; tag "cds_end_NF"; havana_gene "OTTMUSG00000030251.1"; havana_transcript "OTTMUST00000074970.1";
chr1	ENSEMBL_gcm37	exon	126309789	126309922	0.488972509250086	-	.	gene_id "ENSMUSG00000049690.16"; transcript_id "ENSMUSG00000049690.16_tx_10"; exon_id "chr1_126309789_126309922_-"; exonnum "3"; txlen "4739";
chr1	ENSEMBL_gcm37	exon	126309789	126309922	0.45620231515444	-	.	gene_id "ENSMUSG00000049690.16"; transcript_id "ENSMUSG00000049690.16_tx_12"; exon_id "chr1_126309789_126309922_-"; exonnum "4"; txlen "1094";
chr1	ENSEMBL_gcm37	exon	126309789	126309922	0.345280597752928	-	.	gene_id "ENSMUSG00000049690.16"; transcript_id "ENSMUSG00000049690.16_tx_14"; exon_id "chr1_126309789_126309922_-"; exonnum "5"; txlen "5145";
chr1	ENSEMBL_gcm37	exon	126309789	126309922	0.345280597752928	-	.	gene_id "ENSMUSG00000049690.16"; transcript_id "ENSMUSG00000049690.16_tx_15"; exon_id "chr1_126309789_126309922_-"; exonnum "5"; txlen "4953";
chr1	ENSEMBL_gcm37	exon	126309789	126309922	2.38342128533066	-	.	gene_id "ENSMUSG00000049690.16"; transcript_id "ENSMUSG00000049690.16_tx_2"; exon_id "chr1_126309789_126309922_-"; exonnum "4"; txlen "1058";
chr1	ENSEMBL_gcm37	exon	126309789	126309922	0.244960484232589	-	.	gene_id "ENSMUSG00000049690.16"; transcript_id "ENSMUSG00000049690.16_tx_20"; exon_id "chr1_126309789_126309922_-"; exonnum "4"; txlen "1048";
chr1	ENSEMBL_gcm37	exon	126309789	126309922	0.231305480985239	-	.	gene_id "ENSMUSG00000049690.16"; transcript_id "ENSMUSG00000049690.16_tx_21"; exon_id "chr1_126309789_126309922_-"; exonnum "4"; txlen "5178";
chr1	ENSEMBL_gcm37	exon	126309789	126309922	0.149930666062786	-	.	gene_id "ENSMUSG00000049690.16"; transcript_id "ENSMUSG00000049690.16_tx_24"; exon_id "chr1_126309789_126309922_-"; exonnum "4"; txlen "1100";
chr1	ENSEMBL_gcm37	exon	126309789	126309922	0.138045843026437	-	.	gene_id "ENSMUSG00000049690.16"; transcript_id "ENSMUSG00000049690.16_tx_25"; exon_id "chr1_126309789_126309922_-"; exonnum "3"; txlen "5959";
chr1	ENSEMBL_gcm37	exon	126309789	126309922	0.13096649256459	-	.	gene_id "ENSMUSG00000049690.16"; transcript_id "ENSMUSG00000049690.16_tx_26"; exon_id "chr1_126309789_126309922_-"; exonnum "4"; txlen "951";
chr1	ENSEMBL_gcm37	exon	126309789	126309922	0.13096649256459	-	.	gene_id "ENSMUSG00000049690.16"; transcript_id "ENSMUSG00000049690.16_tx_27"; exon_id "chr1_126309789_126309922_-"; exonnum "5"; txlen "1208";
chr1	ENSEMBL_gcm37	exon	126309789	126309922	0.10789911880053	-	.	gene_id "ENSMUSG00000049690.16"; transcript_id "ENSMUSG00000049690.16_tx_30"; exon_id "chr1_126309789_126309922_-"; exonnum "5"; txlen "1847";
chr1	ENSEMBL_gcm37	exon	126309789	126309922	0.10789911880053	-	.	gene_id "ENSMUSG00000049690.16"; transcript_id "ENSMUSG00000049690.16_tx_31"; exon_id "chr1_126309789_126309922_-"; exonnum "4"; txlen "1490";
chr1	ENSEMBL_gcm37	exon	126309789	126309922	0.0595347627531672	-	.	gene_id "ENSMUSG00000049690.16"; transcript_id "ENSMUSG00000049690.16_tx_40"; exon_id "chr1_126309789_126309922_-"; exonnum "5"; txlen "1064";
chr1	ENSEMBL_gcm37	exon	126309789	126309922	0.0565028979510487	-	.	gene_id "ENSMUSG00000049690.16"; transcript_id "ENSMUSG00000049690.16_tx_42"; exon_id "chr1_126309789_126309922_-"; exonnum "4"; txlen "5917";
chr1	ENSEMBL_gcm37	exon	126309789	126309922	0.0565028979510487	-	.	gene_id "ENSMUSG00000049690.16"; transcript_id "ENSMUSG00000049690.16_tx_43"; exon_id "chr1_126309789_126309922_-"; exonnum "4"; txlen "6054";
chr1	ENSEMBL_gcm37	exon	126309789	126309922	0.0565028979510487	-	.	gene_id "ENSMUSG00000049690.16"; transcript_id "ENSMUSG00000049690.16_tx_44"; exon_id "chr1_126309789_126309922_-"; exonnum "4"; txlen "6129";
chr1	ENSEMBL_gcm37	exon	126309789	126309922	0.0559421477594416	-	.	gene_id "ENSMUSG00000049690.16"; transcript_id "ENSMUSG00000049690.16_tx_45"; exon_id "chr1_126309789_126309922_-"; exonnum "5"; txlen "1033";
chr1	ENSEMBL_gcm37	exon	126309789	126309922	0.0544917801420147	-	.	gene_id "ENSMUSG00000049690.16"; transcript_id "ENSMUSG00000049690.16_tx_46"; exon_id "chr1_126309789_126309922_-"; exonnum "3"; txlen "6034";
chr1	ENSEMBL_gcm37	exon	126309789	126309922	0.0526972771348882	-	.	gene_id "ENSMUSG00000049690.16"; transcript_id "ENSMUSG00000049690.16_tx_47"; exon_id "chr1_126309789_126309922_-"; exonnum "4"; txlen "5923";
chr1	ENSEMBL_gcm37	exon	126309789	126309922	0.0526972771348882	-	.	gene_id "ENSMUSG00000049690.16"; transcript_id "ENSMUSG00000049690.16_tx_48"; exon_id "chr1_126309789_126309922_-"; exonnum "4"; txlen "6060";
chr1	ENSEMBL_gcm37	exon	126309789	126309922	0.0526972771348882	-	.	gene_id "ENSMUSG00000049690.16"; transcript_id "ENSMUSG00000049690.16_tx_49"; exon_id "chr1_126309789_126309922_-"; exonnum "4"; txlen "6135";
chr1	ENSEMBL_gcm37	exon	126309789	126309922	0.0524730195882799	-	.	gene_id "ENSMUSG00000049690.16"; transcript_id "ENSMUSG00000049690.16_tx_50"; exon_id "chr1_126309789_126309922_-"; exonnum "5"; txlen "933";
chr1	ENSEMBL_gcm37	exon	126309789	126309922	0.0524730195882799	-	.	gene_id "ENSMUSG00000049690.16"; transcript_id "ENSMUSG00000049690.16_tx_51"; exon_id "chr1_126309789_126309922_-"; exonnum "6"; txlen "1211";
chr1	ENSEMBL_gcm37	exon	126309789	126309922	0.0524730195882799	-	.	gene_id "ENSMUSG00000049690.16"; transcript_id "ENSMUSG00000049690.16_tx_52"; exon_id "chr1_126309789_126309922_-"; exonnum "6"; txlen "1148";
chr1	ENSEMBL_gcm37	exon	126309789	126309922	0.0365687021761655	-	.	gene_id "ENSMUSG00000049690.16"; transcript_id "ENSMUSG00000049690.16_tx_57"; exon_id "chr1_126309789_126309922_-"; exonnum "4"; txlen "6272";
chr1	ENSEMBL_gcm37	exon	126309789	126309922	0.0365687021761655	-	.	gene_id "ENSMUSG00000049690.16"; transcript_id "ENSMUSG00000049690.16_tx_58"; exon_id "chr1_126309789_126309922_-"; exonnum "4"; txlen "6347";
chr1	ENSEMBL_gcm37	exon	126309789	126309922	0.0365687021761655	-	.	gene_id "ENSMUSG00000049690.16"; transcript_id "ENSMUSG00000049690.16_tx_59"; exon_id "chr1_126309789_126309922_-"; exonnum "4"; txlen "6080";
chr1	ENSEMBL_gcm37	exon	126309789	126309922	0.0365687021761655	-	.	gene_id "ENSMUSG00000049690.16"; transcript_id "ENSMUSG00000049690.16_tx_60"; exon_id "chr1_126309789_126309922_-"; exonnum "4"; txlen "6155";
chr1	ENSEMBL_gcm37	exon	126309789	126309922	0.0276964626065009	-	.	gene_id "ENSMUSG00000049690.16"; transcript_id "ENSMUSG00000049690.16_tx_63"; exon_id "chr1_126309789_126309922_-"; exonnum "6"; txlen "6453";
chr1	sragcm37_es	exon	126351797	126352139	0.100769014409615	-	.	gene_id "ENSMUSG00000049690.16"; transcript_id "ENSMUSG00000049690.16_tx_35"; exon_id "chr1_126351797_126352139_-"; exonnum "5"; txlen "926";
chr1	sragcm37_es	exon	126357067	126357422	0.10454145736193	-	.	gene_id "ENSMUSG00000049690.16"; transcript_id "ENSMUSG00000049690.16_tx_32"; exon_id "chr1_126357067_126357422_-"; exonnum "3"; txlen "615";
chr1	sragcm37_es	exon	126357067	126357422	0.0830855761994941	-	.	gene_id "ENSMUSG00000049690.16"; transcript_id "ENSMUSG00000049690.16_tx_38"; exon_id "chr1_126357067_126357422_-"; exonnum "5"; txlen "939";
chr1	sragcm37_es	exon	126357067	126357422	0.0437689103735979	-	.	gene_id "ENSMUSG00000049690.16"; transcript_id "ENSMUSG00000049690.16_tx_54"; exon_id "chr1_126357067_126357422_-"; exonnum "5"; txlen "876";
chr1	sragcm37_es	exon	126357067	126357422	0.0354783577127007	-	.	gene_id "ENSMUSG00000049690.16"; transcript_id "ENSMUSG00000049690.16_tx_61"; exon_id "chr1_126357067_126357422_-"; exonnum "4"; txlen "655";
chr1	sragcm37_es	exon	126365240	126365325	0.0659051309329657	-	.	gene_id "ENSMUSG00000049690.16"; transcript_id "ENSMUSG00000049690.16_tx_39"; exon_id "chr1_126365240_126365325_-"; exonnum "5"; txlen "606";
chr1	HAVANA	CDS	126376191	126376193	0	-	0	gene_id "ENSMUSG00000049690.16"; transcript_id "ENSMUST00000161954.8"; gene_type "protein_coding"; gene_name "Nckap5"; transcript_type "protein_coding"; transcript_name "Nckap5-208"; exon_number 2; exon_id "ENSMUSE00001257904.2"; level 2; protein_id "ENSMUSP00000125624.2"; transcript_support_level "1"; mgi_id "MGI:2686394"; tag "basic"; tag "appris_principal_2"; tag "CCDS"; ccdsid "CCDS48345.1"; havana_gene "OTTMUSG00000030251.1"; havana_transcript "OTTMUST00000074895.1";
chr1	HAVANA	start_codon	126376191	126376193	0	-	0	gene_id "ENSMUSG00000049690.16"; transcript_id "ENSMUST00000161954.8"; gene_type "protein_coding"; gene_name "Nckap5"; transcript_type "protein_coding"; transcript_name "Nckap5-208"; exon_number 2; exon_id "ENSMUSE00001257904.2"; level 2; protein_id "ENSMUSP00000125624.2"; transcript_support_level "1"; mgi_id "MGI:2686394"; tag "basic"; tag "appris_principal_2"; tag "CCDS"; ccdsid "CCDS48345.1"; havana_gene "OTTMUSG00000030251.1"; havana_transcript "OTTMUST00000074895.1";
chr1	HAVANA	CDS	126376191	126376193	0	-	0	gene_id "ENSMUSG00000049690.16"; transcript_id "ENSMUST00000162877.8"; gene_type "protein_coding"; gene_name "Nckap5"; transcript_type "protein_coding"; transcript_name "Nckap5-212"; exon_number 2; exon_id "ENSMUSE00001257904.2"; level 2; protein_id "ENSMUSP00000124748.2"; transcript_support_level "1"; mgi_id "MGI:2686394"; tag "basic"; havana_gene "OTTMUSG00000030251.1"; havana_transcript "OTTMUST00000074896.1";
chr1	HAVANA	start_codon	126376191	126376193	0	-	0	gene_id "ENSMUSG00000049690.16"; transcript_id "ENSMUST00000162877.8"; gene_type "protein_coding"; gene_name "Nckap5"; transcript_type "protein_coding"; transcript_name "Nckap5-212"; exon_number 2; exon_id "ENSMUSE00001257904.2"; level 2; protein_id "ENSMUSP00000124748.2"; transcript_support_level "1"; mgi_id "MGI:2686394"; tag "basic"; havana_gene "OTTMUSG00000030251.1"; havana_transcript "OTTMUST00000074896.1";
chr1	HAVANA	exon	126376191	126376193	0	-	.	gene_id "ENSMUSG00000049690.16"; transcript_id "ENSMUST00000057846.15"; gene_type "protein_coding"; gene_name "Nckap5"; transcript_type "protein_coding"; transcript_name "Nckap5-201"; exon_number 1; exon_id "ENSMUSE00001467845.2"; level 2; protein_id "ENSMUSP00000062229.9"; transcript_support_level "5"; mgi_id "MGI:2686394"; tag "basic"; tag "appris_alternative_2"; havana_gene "OTTMUSG00000030251.1"; havana_transcript "OTTMUST00000074897.1";
chr1	HAVANA	CDS	126376191	126376193	0	-	0	gene_id "ENSMUSG00000049690.16"; transcript_id "ENSMUST00000057846.15"; gene_type "protein_coding"; gene_name "Nckap5"; transcript_type "protein_coding"; transcript_name "Nckap5-201"; exon_number 1; exon_id "ENSMUSE00001467845.2"; level 2; protein_id "ENSMUSP00000062229.9"; transcript_support_level "5"; mgi_id "MGI:2686394"; tag "basic"; tag "appris_alternative_2"; havana_gene "OTTMUSG00000030251.1"; havana_transcript "OTTMUST00000074897.1";
chr1	HAVANA	start_codon	126376191	126376193	0	-	0	gene_id "ENSMUSG00000049690.16"; transcript_id "ENSMUST00000057846.15"; gene_type "protein_coding"; gene_name "Nckap5"; transcript_type "protein_coding"; transcript_name "Nckap5-201"; exon_number 1; exon_id "ENSMUSE00001467845.2"; level 2; protein_id "ENSMUSP00000062229.9"; transcript_support_level "5"; mgi_id "MGI:2686394"; tag "basic"; tag "appris_alternative_2"; havana_gene "OTTMUSG00000030251.1"; havana_transcript "OTTMUST00000074897.1";
chr1	HAVANA	exon	126376191	126376254	0	-	.	gene_id "ENSMUSG00000049690.16"; transcript_id "ENSMUST00000161954.8"; gene_type "protein_coding"; gene_name "Nckap5"; transcript_type "protein_coding"; transcript_name "Nckap5-208"; exon_number 2; exon_id "ENSMUSE00001257904.2"; level 2; protein_id "ENSMUSP00000125624.2"; transcript_support_level "1"; mgi_id "MGI:2686394"; tag "basic"; tag "appris_principal_2"; tag "CCDS"; ccdsid "CCDS48345.1"; havana_gene "OTTMUSG00000030251.1"; havana_transcript "OTTMUST00000074895.1";
chr1	ENSEMBL	exon	126376191	126376254	0	-	.	gene_id "ENSMUSG00000049690.16"; transcript_id "ENSMUST00000112583.8"; gene_type "protein_coding"; gene_name "Nckap5"; transcript_type "protein_coding"; transcript_name "Nckap5-204"; exon_number 4; exon_id "ENSMUSE00001311706.2"; level 3; protein_id "ENSMUSP00000108202.2"; transcript_support_level "5"; mgi_id "MGI:2686394"; tag "basic"; tag "Ensembl_canonical"; tag "GENCODE_Primary"; tag "CCDS"; ccdsid "CCDS35695.1"; havana_gene "OTTMUSG00000030251.1";
chr1	ENSEMBL	CDS	126376191	126376254	0	-	1	gene_id "ENSMUSG00000049690.16"; transcript_id "ENSMUST00000112583.8"; gene_type "protein_coding"; gene_name "Nckap5"; transcript_type "protein_coding"; transcript_name "Nckap5-204"; exon_number 4; exon_id "ENSMUSE00001311706.2"; level 3; protein_id "ENSMUSP00000108202.2"; transcript_support_level "5"; mgi_id "MGI:2686394"; tag "basic"; tag "Ensembl_canonical"; tag "GENCODE_Primary"; tag "CCDS"; ccdsid "CCDS35695.1"; havana_gene "OTTMUSG00000030251.1";
chr1	ENSEMBL	exon	126376191	126376254	0	-	.	gene_id "ENSMUSG00000049690.16"; transcript_id "ENSMUST00000094609.10"; gene_type "protein_coding"; gene_name "Nckap5"; transcript_type "protein_coding"; transcript_name "Nckap5-202"; exon_number 4; exon_id "ENSMUSE00001311706.2"; level 3; protein_id "ENSMUSP00000092192.4"; transcript_support_level "5"; mgi_id "MGI:2686394"; tag "basic"; tag "CCDS"; ccdsid "CCDS48346.1"; havana_gene "OTTMUSG00000030251.1";
chr1	ENSEMBL	CDS	126376191	126376254	0	-	1	gene_id "ENSMUSG00000049690.16"; transcript_id "ENSMUST00000094609.10"; gene_type "protein_coding"; gene_name "Nckap5"; transcript_type "protein_coding"; transcript_name "Nckap5-202"; exon_number 4; exon_id "ENSMUSE00001311706.2"; level 3; protein_id "ENSMUSP00000092192.4"; transcript_support_level "5"; mgi_id "MGI:2686394"; tag "basic"; tag "CCDS"; ccdsid "CCDS48346.1"; havana_gene "OTTMUSG00000030251.1";
chr1	HAVANA	exon	126376191	126376254	0	-	.	gene_id "ENSMUSG00000049690.16"; transcript_id "ENSMUST00000162877.8"; gene_type "protein_coding"; gene_name "Nckap5"; transcript_type "protein_coding"; transcript_name "Nckap5-212"; exon_number 2; exon_id "ENSMUSE00001257904.2"; level 2; protein_id "ENSMUSP00000124748.2"; transcript_support_level "1"; mgi_id "MGI:2686394"; tag "basic"; havana_gene "OTTMUSG00000030251.1"; havana_transcript "OTTMUST00000074896.1";
chr1	HAVANA	exon	126376191	126376254	0	-	.	gene_id "ENSMUSG00000049690.16"; transcript_id "ENSMUST00000162646.8"; gene_type "protein_coding"; gene_name "Nckap5"; transcript_type "protein_coding"; transcript_name "Nckap5-209"; exon_number 4; exon_id "ENSMUSE00001311706.2"; level 2; protein_id "ENSMUSP00000123936.2"; transcript_support_level "3"; mgi_id "MGI:2686394"; tag "alternative_5_UTR"; tag "mRNA_end_NF"; tag "cds_end_NF"; havana_gene "OTTMUSG00000030251.1"; havana_transcript "OTTMUST00000074974.1";
chr1	HAVANA	CDS	126376191	126376254	0	-	1	gene_id "ENSMUSG00000049690.16"; transcript_id "ENSMUST00000162646.8"; gene_type "protein_coding"; gene_name "Nckap5"; transcript_type "protein_coding"; transcript_name "Nckap5-209"; exon_number 4; exon_id "ENSMUSE00001311706.2"; level 2; protein_id "ENSMUSP00000123936.2"; transcript_support_level "3"; mgi_id "MGI:2686394"; tag "alternative_5_UTR"; tag "mRNA_end_NF"; tag "cds_end_NF"; havana_gene "OTTMUSG00000030251.1"; havana_transcript "OTTMUST00000074974.1";
chr1	HAVANA	exon	126376191	126376254	0	-	.	gene_id "ENSMUSG00000049690.16"; transcript_id "ENSMUST00000160693.2"; gene_type "protein_coding"; gene_name "Nckap5"; transcript_type "protein_coding"; transcript_name "Nckap5-206"; exon_number 4; exon_id "ENSMUSE00001311706.2"; level 2; protein_id "ENSMUSP00000123975.2"; transcript_support_level "3"; mgi_id "MGI:2686394"; tag "mRNA_end_NF"; tag "cds_end_NF"; havana_gene "OTTMUSG00000030251.1"; havana_transcript "OTTMUST00000074970.1";
chr1	HAVANA	CDS	126376191	126376254	0	-	1	gene_id "ENSMUSG00000049690.16"; transcript_id "ENSMUST00000160693.2"; gene_type "protein_coding"; gene_name "Nckap5"; transcript_type "protein_coding"; transcript_name "Nckap5-206"; exon_number 4; exon_id "ENSMUSE00001311706.2"; level 2; protein_id "ENSMUSP00000123975.2"; transcript_support_level "3"; mgi_id "MGI:2686394"; tag "mRNA_end_NF"; tag "cds_end_NF"; havana_gene "OTTMUSG00000030251.1"; havana_transcript "OTTMUST00000074970.1";
chr1	ENSEMBL_gcm37	exon	126376191	126376254	0.488972509250086	-	.	gene_id "ENSMUSG00000049690.16"; transcript_id "ENSMUSG00000049690.16_tx_10"; exon_id "chr1_126376191_126376254_-"; exonnum "2"; txlen "4739";
chr1	ENSEMBL_gcm37	exon	126376191	126376254	0.45620231515444	-	.	gene_id "ENSMUSG00000049690.16"; transcript_id "ENSMUSG00000049690.16_tx_12"; exon_id "chr1_126376191_126376254_-"; exonnum "3"; txlen "1094";
chr1	ENSEMBL_gcm37	exon	126376191	126376254	0.345280597752928	-	.	gene_id "ENSMUSG00000049690.16"; transcript_id "ENSMUSG00000049690.16_tx_14"; exon_id "chr1_126376191_126376254_-"; exonnum "4"; txlen "5145";
chr1	ENSEMBL_gcm37	exon	126376191	126376254	0.345280597752928	-	.	gene_id "ENSMUSG00000049690.16"; transcript_id "ENSMUSG00000049690.16_tx_15"; exon_id "chr1_126376191_126376254_-"; exonnum "4"; txlen "4953";
chr1	ENSEMBL_gcm37	exon	126376191	126376254	2.38342128533066	-	.	gene_id "ENSMUSG00000049690.16"; transcript_id "ENSMUSG00000049690.16_tx_2"; exon_id "chr1_126376191_126376254_-"; exonnum "3"; txlen "1058";
chr1	ENSEMBL_gcm37	exon	126376191	126376254	0.244960484232589	-	.	gene_id "ENSMUSG00000049690.16"; transcript_id "ENSMUSG00000049690.16_tx_20"; exon_id "chr1_126376191_126376254_-"; exonnum "3"; txlen "1048";
chr1	ENSEMBL_gcm37	exon	126376191	126376254	0.231305480985239	-	.	gene_id "ENSMUSG00000049690.16"; transcript_id "ENSMUSG00000049690.16_tx_21"; exon_id "chr1_126376191_126376254_-"; exonnum "3"; txlen "5178";
chr1	ENSEMBL_gcm37	exon	126376191	126376254	0.149930666062786	-	.	gene_id "ENSMUSG00000049690.16"; transcript_id "ENSMUSG00000049690.16_tx_24"; exon_id "chr1_126376191_126376254_-"; exonnum "3"; txlen "1100";
chr1	ENSEMBL_gcm37	exon	126376191	126376254	0.138045843026437	-	.	gene_id "ENSMUSG00000049690.16"; transcript_id "ENSMUSG00000049690.16_tx_25"; exon_id "chr1_126376191_126376254_-"; exonnum "2"; txlen "5959";
chr1	ENSEMBL_gcm37	exon	126376191	126376254	0.13096649256459	-	.	gene_id "ENSMUSG00000049690.16"; transcript_id "ENSMUSG00000049690.16_tx_26"; exon_id "chr1_126376191_126376254_-"; exonnum "3"; txlen "951";
chr1	ENSEMBL_gcm37	exon	126376191	126376254	0.13096649256459	-	.	gene_id "ENSMUSG00000049690.16"; transcript_id "ENSMUSG00000049690.16_tx_27"; exon_id "chr1_126376191_126376254_-"; exonnum "4"; txlen "1208";
chr1	ENSEMBL_gcm37	exon	126376191	126376254	0.10789911880053	-	.	gene_id "ENSMUSG00000049690.16"; transcript_id "ENSMUSG00000049690.16_tx_30"; exon_id "chr1_126376191_126376254_-"; exonnum "4"; txlen "1847";
chr1	ENSEMBL_gcm37	exon	126376191	126376254	0.10789911880053	-	.	gene_id "ENSMUSG00000049690.16"; transcript_id "ENSMUSG00000049690.16_tx_31"; exon_id "chr1_126376191_126376254_-"; exonnum "3"; txlen "1490";
chr1	ENSEMBL_gcm37	exon	126376191	126376254	0.10454145736193	-	.	gene_id "ENSMUSG00000049690.16"; transcript_id "ENSMUSG00000049690.16_tx_32"; exon_id "chr1_126376191_126376254_-"; exonnum "2"; txlen "615";
chr1	ENSEMBL_gcm37	exon	126376191	126376254	0.100769014409615	-	.	gene_id "ENSMUSG00000049690.16"; transcript_id "ENSMUSG00000049690.16_tx_35"; exon_id "chr1_126376191_126376254_-"; exonnum "4"; txlen "926";
chr1	ENSEMBL_gcm37	exon	126376191	126376254	0.0830855761994941	-	.	gene_id "ENSMUSG00000049690.16"; transcript_id "ENSMUSG00000049690.16_tx_38"; exon_id "chr1_126376191_126376254_-"; exonnum "4"; txlen "939";
chr1	ENSEMBL_gcm37	exon	126376191	126376254	0.0659051309329657	-	.	gene_id "ENSMUSG00000049690.16"; transcript_id "ENSMUSG00000049690.16_tx_39"; exon_id "chr1_126376191_126376254_-"; exonnum "4"; txlen "606";
chr1	ENSEMBL_gcm37	exon	126376191	126376254	0.0595347627531672	-	.	gene_id "ENSMUSG00000049690.16"; transcript_id "ENSMUSG00000049690.16_tx_40"; exon_id "chr1_126376191_126376254_-"; exonnum "4"; txlen "1064";
chr1	ENSEMBL_gcm37	exon	126376191	126376254	0.0565028979510487	-	.	gene_id "ENSMUSG00000049690.16"; transcript_id "ENSMUSG00000049690.16_tx_42"; exon_id "chr1_126376191_126376254_-"; exonnum "3"; txlen "5917";
chr1	ENSEMBL_gcm37	exon	126376191	126376254	0.0565028979510487	-	.	gene_id "ENSMUSG00000049690.16"; transcript_id "ENSMUSG00000049690.16_tx_43"; exon_id "chr1_126376191_126376254_-"; exonnum "3"; txlen "6054";
chr1	ENSEMBL_gcm37	exon	126376191	126376254	0.0565028979510487	-	.	gene_id "ENSMUSG00000049690.16"; transcript_id "ENSMUSG00000049690.16_tx_44"; exon_id "chr1_126376191_126376254_-"; exonnum "3"; txlen "6129";
chr1	ENSEMBL_gcm37	exon	126376191	126376254	0.0559421477594416	-	.	gene_id "ENSMUSG00000049690.16"; transcript_id "ENSMUSG00000049690.16_tx_45"; exon_id "chr1_126376191_126376254_-"; exonnum "4"; txlen "1033";
chr1	ENSEMBL_gcm37	exon	126376191	126376254	0.0544917801420147	-	.	gene_id "ENSMUSG00000049690.16"; transcript_id "ENSMUSG00000049690.16_tx_46"; exon_id "chr1_126376191_126376254_-"; exonnum "2"; txlen "6034";
chr1	ENSEMBL_gcm37	exon	126376191	126376254	0.0526972771348882	-	.	gene_id "ENSMUSG00000049690.16"; transcript_id "ENSMUSG00000049690.16_tx_47"; exon_id "chr1_126376191_126376254_-"; exonnum "3"; txlen "5923";
chr1	ENSEMBL_gcm37	exon	126376191	126376254	0.0526972771348882	-	.	gene_id "ENSMUSG00000049690.16"; transcript_id "ENSMUSG00000049690.16_tx_48"; exon_id "chr1_126376191_126376254_-"; exonnum "3"; txlen "6060";
chr1	ENSEMBL_gcm37	exon	126376191	126376254	0.0526972771348882	-	.	gene_id "ENSMUSG00000049690.16"; transcript_id "ENSMUSG00000049690.16_tx_49"; exon_id "chr1_126376191_126376254_-"; exonnum "3"; txlen "6135";
chr1	ENSEMBL_gcm37	exon	126376191	126376254	0.0524730195882799	-	.	gene_id "ENSMUSG00000049690.16"; transcript_id "ENSMUSG00000049690.16_tx_50"; exon_id "chr1_126376191_126376254_-"; exonnum "4"; txlen "933";
chr1	ENSEMBL_gcm37	exon	126376191	126376254	0.0524730195882799	-	.	gene_id "ENSMUSG00000049690.16"; transcript_id "ENSMUSG00000049690.16_tx_51"; exon_id "chr1_126376191_126376254_-"; exonnum "5"; txlen "1211";
chr1	ENSEMBL_gcm37	exon	126376191	126376254	0.0524730195882799	-	.	gene_id "ENSMUSG00000049690.16"; transcript_id "ENSMUSG00000049690.16_tx_52"; exon_id "chr1_126376191_126376254_-"; exonnum "5"; txlen "1148";
chr1	ENSEMBL_gcm37	exon	126376191	126376254	0.0437689103735979	-	.	gene_id "ENSMUSG00000049690.16"; transcript_id "ENSMUSG00000049690.16_tx_54"; exon_id "chr1_126376191_126376254_-"; exonnum "4"; txlen "876";
chr1	ENSEMBL_gcm37	exon	126376191	126376254	0.0365687021761655	-	.	gene_id "ENSMUSG00000049690.16"; transcript_id "ENSMUSG00000049690.16_tx_57"; exon_id "chr1_126376191_126376254_-"; exonnum "3"; txlen "6272";
chr1	ENSEMBL_gcm37	exon	126376191	126376254	0.0365687021761655	-	.	gene_id "ENSMUSG00000049690.16"; transcript_id "ENSMUSG00000049690.16_tx_58"; exon_id "chr1_126376191_126376254_-"; exonnum "3"; txlen "6347";
chr1	ENSEMBL_gcm37	exon	126376191	126376254	0.0365687021761655	-	.	gene_id "ENSMUSG00000049690.16"; transcript_id "ENSMUSG00000049690.16_tx_59"; exon_id "chr1_126376191_126376254_-"; exonnum "3"; txlen "6080";
chr1	ENSEMBL_gcm37	exon	126376191	126376254	0.0365687021761655	-	.	gene_id "ENSMUSG00000049690.16"; transcript_id "ENSMUSG00000049690.16_tx_60"; exon_id "chr1_126376191_126376254_-"; exonnum "3"; txlen "6155";
chr1	ENSEMBL_gcm37	exon	126376191	126376254	0.0354783577127007	-	.	gene_id "ENSMUSG00000049690.16"; transcript_id "ENSMUSG00000049690.16_tx_61"; exon_id "chr1_126376191_126376254_-"; exonnum "3"; txlen "655";
chr1	ENSEMBL_gcm37	exon	126376191	126376254	0.0276964626065009	-	.	gene_id "ENSMUSG00000049690.16"; transcript_id "ENSMUSG00000049690.16_tx_63"; exon_id "chr1_126376191_126376254_-"; exonnum "5"; txlen "6453";
chr1	HAVANA	UTR	126376194	126376254	0	-	.	gene_id "ENSMUSG00000049690.16"; transcript_id "ENSMUST00000161954.8"; gene_type "protein_coding"; gene_name "Nckap5"; transcript_type "protein_coding"; transcript_name "Nckap5-208"; exon_number 2; exon_id "ENSMUSE00001257904.2"; level 2; protein_id "ENSMUSP00000125624.2"; transcript_support_level "1"; mgi_id "MGI:2686394"; tag "basic"; tag "appris_principal_2"; tag "CCDS"; ccdsid "CCDS48345.1"; havana_gene "OTTMUSG00000030251.1"; havana_transcript "OTTMUST00000074895.1";
chr1	HAVANA	UTR	126376194	126376254	0	-	.	gene_id "ENSMUSG00000049690.16"; transcript_id "ENSMUST00000162877.8"; gene_type "protein_coding"; gene_name "Nckap5"; transcript_type "protein_coding"; transcript_name "Nckap5-212"; exon_number 2; exon_id "ENSMUSE00001257904.2"; level 2; protein_id "ENSMUSP00000124748.2"; transcript_support_level "1"; mgi_id "MGI:2686394"; tag "basic"; havana_gene "OTTMUSG00000030251.1"; havana_transcript "OTTMUST00000074896.1";
chr1	sragcm37_mid	exon	126383494	126383533	0.45620231515444	-	.	gene_id "ENSMUSG00000049690.16"; transcript_id "ENSMUSG00000049690.16_tx_12"; exon_id "chr1_126383494_126383533_-"; exonnum "2"; txlen "1094";
chr1	sragcm37_mid	exon	126383494	126383533	0.0565028979510487	-	.	gene_id "ENSMUSG00000049690.16"; transcript_id "ENSMUSG00000049690.16_tx_42"; exon_id "chr1_126383494_126383533_-"; exonnum "2"; txlen "5917";
chr1	sragcm37_mid	exon	126383494	126383533	0.0565028979510487	-	.	gene_id "ENSMUSG00000049690.16"; transcript_id "ENSMUSG00000049690.16_tx_43"; exon_id "chr1_126383494_126383533_-"; exonnum "2"; txlen "6054";
chr1	sragcm37_mid	exon	126383494	126383533	0.0565028979510487	-	.	gene_id "ENSMUSG00000049690.16"; transcript_id "ENSMUSG00000049690.16_tx_44"; exon_id "chr1_126383494_126383533_-"; exonnum "2"; txlen "6129";
chr1	sragcm37_mid	exon	126383494	126383533	0.0354783577127007	-	.	gene_id "ENSMUSG00000049690.16"; transcript_id "ENSMUSG00000049690.16_tx_61"; exon_id "chr1_126383494_126383533_-"; exonnum "2"; txlen "655";
chr1	sragcm37_mid	exon	126383494	126383533	0.0276964626065009	-	.	gene_id "ENSMUSG00000049690.16"; transcript_id "ENSMUSG00000049690.16_tx_63"; exon_id "chr1_126383494_126383533_-"; exonnum "4"; txlen "6453";
chr1	sragcm37_mid	exon	126383509	126383533	0.0524730195882799	-	.	gene_id "ENSMUSG00000049690.16"; transcript_id "ENSMUSG00000049690.16_tx_50"; exon_id "chr1_126383509_126383533_-"; exonnum "3"; txlen "933";
chr1	sragcm37_mid	exon	126383509	126383533	0.0524730195882799	-	.	gene_id "ENSMUSG00000049690.16"; transcript_id "ENSMUSG00000049690.16_tx_51"; exon_id "chr1_126383509_126383533_-"; exonnum "4"; txlen "1211";
chr1	sragcm37_mid	exon	126383509	126383533	0.0524730195882799	-	.	gene_id "ENSMUSG00000049690.16"; transcript_id "ENSMUSG00000049690.16_tx_52"; exon_id "chr1_126383509_126383533_-"; exonnum "4"; txlen "1148";
chr1	sragcm37_es	exon	126408538	126409333	0.0875596739537973	-	.	gene_id "ENSMUSG00000049690.16"; transcript_id "ENSMUSG00000049690.16_tx_37"; exon_id "chr1_126408538_126409333_-"; exonnum "4"; txlen "1252";
chr1	sragcm37_mid	exon	126411313	126411378	0.0365687021761655	-	.	gene_id "ENSMUSG00000049690.16"; transcript_id "ENSMUSG00000049690.16_tx_57"; exon_id "chr1_126411313_126411378_-"; exonnum "2"; txlen "6272";
chr1	sragcm37_mid	exon	126411313	126411378	0.0365687021761655	-	.	gene_id "ENSMUSG00000049690.16"; transcript_id "ENSMUSG00000049690.16_tx_58"; exon_id "chr1_126411313_126411378_-"; exonnum "2"; txlen "6347";
chr1	sragcm37_mid	exon	126411313	126411378	0.0365687021761655	-	.	gene_id "ENSMUSG00000049690.16"; transcript_id "ENSMUSG00000049690.16_tx_59"; exon_id "chr1_126411313_126411378_-"; exonnum "2"; txlen "6080";
chr1	sragcm37_mid	exon	126411313	126411378	0.0365687021761655	-	.	gene_id "ENSMUSG00000049690.16"; transcript_id "ENSMUSG00000049690.16_tx_60"; exon_id "chr1_126411313_126411378_-"; exonnum "2"; txlen "6155";
chr1	sragcm37_ss	exon	126414504	126414643	0.488972509250086	-	.	gene_id "ENSMUSG00000049690.16"; transcript_id "ENSMUSG00000049690.16_tx_10"; exon_id "chr1_126414504_126414643_-"; exonnum "1"; txlen "4739";
chr1	sragcm37_ss	exon	126414504	126414643	0.138045843026437	-	.	gene_id "ENSMUSG00000049690.16"; transcript_id "ENSMUSG00000049690.16_tx_25"; exon_id "chr1_126414504_126414643_-"; exonnum "1"; txlen "5959";
chr1	sragcm37_ss	exon	126414504	126414643	0.0544917801420147	-	.	gene_id "ENSMUSG00000049690.16"; transcript_id "ENSMUSG00000049690.16_tx_46"; exon_id "chr1_126414504_126414643_-"; exonnum "1"; txlen "6034";
chr1	HAVANA	exon	126420285	126420479	0	-	.	gene_id "ENSMUSG00000049690.16"; transcript_id "ENSMUST00000162877.8"; gene_type "protein_coding"; gene_name "Nckap5"; transcript_type "protein_coding"; transcript_name "Nckap5-212"; exon_number 1; exon_id "ENSMUSE00000864187.2"; level 2; protein_id "ENSMUSP00000124748.2"; transcript_support_level "1"; mgi_id "MGI:2686394"; tag "basic"; havana_gene "OTTMUSG00000030251.1"; havana_transcript "OTTMUST00000074896.1";
chr1	HAVANA	UTR	126420285	126420479	0	-	.	gene_id "ENSMUSG00000049690.16"; transcript_id "ENSMUST00000162877.8"; gene_type "protein_coding"; gene_name "Nckap5"; transcript_type "protein_coding"; transcript_name "Nckap5-212"; exon_number 1; exon_id "ENSMUSE00000864187.2"; level 2; protein_id "ENSMUSP00000124748.2"; transcript_support_level "1"; mgi_id "MGI:2686394"; tag "basic"; havana_gene "OTTMUSG00000030251.1"; havana_transcript "OTTMUST00000074896.1";
chr1	ENSEMBL_gcm37	exon	126420285	126420479	0.45620231515444	-	.	gene_id "ENSMUSG00000049690.16"; transcript_id "ENSMUSG00000049690.16_tx_12"; exon_id "chr1_126420285_126420479_-"; exonnum "1"; txlen "1094";
chr1	ENSEMBL_gcm37	exon	126420285	126420479	0.10454145736193	-	.	gene_id "ENSMUSG00000049690.16"; transcript_id "ENSMUSG00000049690.16_tx_32"; exon_id "chr1_126420285_126420479_-"; exonnum "1"; txlen "615";
chr1	ENSEMBL_gcm37	exon	126420285	126420479	0.0565028979510487	-	.	gene_id "ENSMUSG00000049690.16"; transcript_id "ENSMUSG00000049690.16_tx_42"; exon_id "chr1_126420285_126420479_-"; exonnum "1"; txlen "5917";
chr1	ENSEMBL_gcm37	exon	126420285	126420479	0.0565028979510487	-	.	gene_id "ENSMUSG00000049690.16"; transcript_id "ENSMUSG00000049690.16_tx_43"; exon_id "chr1_126420285_126420479_-"; exonnum "1"; txlen "6054";
chr1	ENSEMBL_gcm37	exon	126420285	126420479	0.0565028979510487	-	.	gene_id "ENSMUSG00000049690.16"; transcript_id "ENSMUSG00000049690.16_tx_44"; exon_id "chr1_126420285_126420479_-"; exonnum "1"; txlen "6129";
chr1	ENSEMBL_gcm37	exon	126420285	126420479	0.0365687021761655	-	.	gene_id "ENSMUSG00000049690.16"; transcript_id "ENSMUSG00000049690.16_tx_57"; exon_id "chr1_126420285_126420479_-"; exonnum "1"; txlen "6272";
chr1	ENSEMBL_gcm37	exon	126420285	126420479	0.0365687021761655	-	.	gene_id "ENSMUSG00000049690.16"; transcript_id "ENSMUSG00000049690.16_tx_58"; exon_id "chr1_126420285_126420479_-"; exonnum "1"; txlen "6347";
chr1	ENSEMBL_gcm37	exon	126420285	126420479	0.0365687021761655	-	.	gene_id "ENSMUSG00000049690.16"; transcript_id "ENSMUSG00000049690.16_tx_59"; exon_id "chr1_126420285_126420479_-"; exonnum "1"; txlen "6080";
chr1	ENSEMBL_gcm37	exon	126420285	126420479	0.0365687021761655	-	.	gene_id "ENSMUSG00000049690.16"; transcript_id "ENSMUSG00000049690.16_tx_60"; exon_id "chr1_126420285_126420479_-"; exonnum "1"; txlen "6155";
chr1	ENSEMBL_gcm37	exon	126420285	126420479	0.0354783577127007	-	.	gene_id "ENSMUSG00000049690.16"; transcript_id "ENSMUSG00000049690.16_tx_61"; exon_id "chr1_126420285_126420479_-"; exonnum "1"; txlen "655";
chr1	HAVANA	exon	126420285	126420664	0	-	.	gene_id "ENSMUSG00000049690.16"; transcript_id "ENSMUST00000161954.8"; gene_type "protein_coding"; gene_name "Nckap5"; transcript_type "protein_coding"; transcript_name "Nckap5-208"; exon_number 1; exon_id "ENSMUSE00000889155.2"; level 2; protein_id "ENSMUSP00000125624.2"; transcript_support_level "1"; mgi_id "MGI:2686394"; tag "basic"; tag "appris_principal_2"; tag "CCDS"; ccdsid "CCDS48345.1"; havana_gene "OTTMUSG00000030251.1"; havana_transcript "OTTMUST00000074895.1";
chr1	HAVANA	UTR	126420285	126420664	0	-	.	gene_id "ENSMUSG00000049690.16"; transcript_id "ENSMUST00000161954.8"; gene_type "protein_coding"; gene_name "Nckap5"; transcript_type "protein_coding"; transcript_name "Nckap5-208"; exon_number 1; exon_id "ENSMUSE00000889155.2"; level 2; protein_id "ENSMUSP00000125624.2"; transcript_support_level "1"; mgi_id "MGI:2686394"; tag "basic"; tag "appris_principal_2"; tag "CCDS"; ccdsid "CCDS48345.1"; havana_gene "OTTMUSG00000030251.1"; havana_transcript "OTTMUST00000074895.1";
chr1	HAVANA	exon	126452776	126456492	0	-	.	gene_id "ENSMUSG00000049690.16"; transcript_id "ENSMUST00000162664.8"; gene_type "protein_coding"; gene_name "Nckap5"; transcript_type "retained_intron"; transcript_name "Nckap5-211"; exon_number 3; exon_id "ENSMUSE00000888705.2"; level 2; transcript_support_level "1"; mgi_id "MGI:2686394"; havana_gene "OTTMUSG00000030251.1"; havana_transcript "OTTMUST00000074973.1";
chr1	HAVANA	transcript	126452776	126665927	0	-	.	gene_id "ENSMUSG00000049690.16"; transcript_id "ENSMUST00000162664.8"; gene_type "protein_coding"; gene_name "Nckap5"; transcript_type "retained_intron"; transcript_name "Nckap5-211"; level 2; transcript_support_level "1"; mgi_id "MGI:2686394"; havana_gene "OTTMUSG00000030251.1"; havana_transcript "OTTMUST00000074973.1";
chr1	HAVANA	exon	126455277	126456492	0	-	.	gene_id "ENSMUSG00000049690.16"; transcript_id "ENSMUST00000162647.2"; gene_type "protein_coding"; gene_name "Nckap5"; transcript_type "retained_intron"; transcript_name "Nckap5-210"; exon_number 3; exon_id "ENSMUSE00000855096.2"; level 2; transcript_support_level "1"; mgi_id "MGI:2686394"; havana_gene "OTTMUSG00000030251.1"; havana_transcript "OTTMUST00000074971.1";
chr1	HAVANA	transcript	126455277	126758218	0	-	.	gene_id "ENSMUSG00000049690.16"; transcript_id "ENSMUST00000162647.2"; gene_type "protein_coding"; gene_name "Nckap5"; transcript_type "retained_intron"; transcript_name "Nckap5-210"; level 2; transcript_support_level "1"; mgi_id "MGI:2686394"; havana_gene "OTTMUSG00000030251.1"; havana_transcript "OTTMUST00000074971.1";
chr1	ENSEMBL	exon	126456419	126456492	0	-	.	gene_id "ENSMUSG00000049690.16"; transcript_id "ENSMUST00000112583.8"; gene_type "protein_coding"; gene_name "Nckap5"; transcript_type "protein_coding"; transcript_name "Nckap5-204"; exon_number 3; exon_id "ENSMUSE00000692328.2"; level 3; protein_id "ENSMUSP00000108202.2"; transcript_support_level "5"; mgi_id "MGI:2686394"; tag "basic"; tag "Ensembl_canonical"; tag "GENCODE_Primary"; tag "CCDS"; ccdsid "CCDS35695.1"; havana_gene "OTTMUSG00000030251.1";
chr1	ENSEMBL	CDS	126456419	126456492	0	-	0	gene_id "ENSMUSG00000049690.16"; transcript_id "ENSMUST00000112583.8"; gene_type "protein_coding"; gene_name "Nckap5"; transcript_type "protein_coding"; transcript_name "Nckap5-204"; exon_number 3; exon_id "ENSMUSE00000692328.2"; level 3; protein_id "ENSMUSP00000108202.2"; transcript_support_level "5"; mgi_id "MGI:2686394"; tag "basic"; tag "Ensembl_canonical"; tag "GENCODE_Primary"; tag "CCDS"; ccdsid "CCDS35695.1"; havana_gene "OTTMUSG00000030251.1";
chr1	ENSEMBL	exon	126456419	126456492	0	-	.	gene_id "ENSMUSG00000049690.16"; transcript_id "ENSMUST00000094609.10"; gene_type "protein_coding"; gene_name "Nckap5"; transcript_type "protein_coding"; transcript_name "Nckap5-202"; exon_number 3; exon_id "ENSMUSE00000692328.2"; level 3; protein_id "ENSMUSP00000092192.4"; transcript_support_level "5"; mgi_id "MGI:2686394"; tag "basic"; tag "CCDS"; ccdsid "CCDS48346.1"; havana_gene "OTTMUSG00000030251.1";
chr1	ENSEMBL	CDS	126456419	126456492	0	-	0	gene_id "ENSMUSG00000049690.16"; transcript_id "ENSMUST00000094609.10"; gene_type "protein_coding"; gene_name "Nckap5"; transcript_type "protein_coding"; transcript_name "Nckap5-202"; exon_number 3; exon_id "ENSMUSE00000692328.2"; level 3; protein_id "ENSMUSP00000092192.4"; transcript_support_level "5"; mgi_id "MGI:2686394"; tag "basic"; tag "CCDS"; ccdsid "CCDS48346.1"; havana_gene "OTTMUSG00000030251.1";
chr1	HAVANA	exon	126456419	126456492	0	-	.	gene_id "ENSMUSG00000049690.16"; transcript_id "ENSMUST00000162646.8"; gene_type "protein_coding"; gene_name "Nckap5"; transcript_type "protein_coding"; transcript_name "Nckap5-209"; exon_number 3; exon_id "ENSMUSE00000692328.2"; level 2; protein_id "ENSMUSP00000123936.2"; transcript_support_level "3"; mgi_id "MGI:2686394"; tag "alternative_5_UTR"; tag "mRNA_end_NF"; tag "cds_end_NF"; havana_gene "OTTMUSG00000030251.1"; havana_transcript "OTTMUST00000074974.1";
chr1	HAVANA	CDS	126456419	126456492	0	-	0	gene_id "ENSMUSG00000049690.16"; transcript_id "ENSMUST00000162646.8"; gene_type "protein_coding"; gene_name "Nckap5"; transcript_type "protein_coding"; transcript_name "Nckap5-209"; exon_number 3; exon_id "ENSMUSE00000692328.2"; level 2; protein_id "ENSMUSP00000123936.2"; transcript_support_level "3"; mgi_id "MGI:2686394"; tag "alternative_5_UTR"; tag "mRNA_end_NF"; tag "cds_end_NF"; havana_gene "OTTMUSG00000030251.1"; havana_transcript "OTTMUST00000074974.1";
chr1	HAVANA	exon	126456419	126456492	0	-	.	gene_id "ENSMUSG00000049690.16"; transcript_id "ENSMUST00000160693.2"; gene_type "protein_coding"; gene_name "Nckap5"; transcript_type "protein_coding"; transcript_name "Nckap5-206"; exon_number 3; exon_id "ENSMUSE00000692328.2"; level 2; protein_id "ENSMUSP00000123975.2"; transcript_support_level "3"; mgi_id "MGI:2686394"; tag "mRNA_end_NF"; tag "cds_end_NF"; havana_gene "OTTMUSG00000030251.1"; havana_transcript "OTTMUST00000074970.1";
chr1	HAVANA	CDS	126456419	126456492	0	-	0	gene_id "ENSMUSG00000049690.16"; transcript_id "ENSMUST00000160693.2"; gene_type "protein_coding"; gene_name "Nckap5"; transcript_type "protein_coding"; transcript_name "Nckap5-206"; exon_number 3; exon_id "ENSMUSE00000692328.2"; level 2; protein_id "ENSMUSP00000123975.2"; transcript_support_level "3"; mgi_id "MGI:2686394"; tag "mRNA_end_NF"; tag "cds_end_NF"; havana_gene "OTTMUSG00000030251.1"; havana_transcript "OTTMUST00000074970.1";
chr1	ENSEMBL_gcm37	exon	126456419	126456492	0.345280597752928	-	.	gene_id "ENSMUSG00000049690.16"; transcript_id "ENSMUSG00000049690.16_tx_14"; exon_id "chr1_126456419_126456492_-"; exonnum "3"; txlen "5145";
chr1	ENSEMBL_gcm37	exon	126456419	126456492	0.345280597752928	-	.	gene_id "ENSMUSG00000049690.16"; transcript_id "ENSMUSG00000049690.16_tx_15"; exon_id "chr1_126456419_126456492_-"; exonnum "3"; txlen "4953";
chr1	ENSEMBL_gcm37	exon	126456419	126456492	2.38342128533066	-	.	gene_id "ENSMUSG00000049690.16"; transcript_id "ENSMUSG00000049690.16_tx_2"; exon_id "chr1_126456419_126456492_-"; exonnum "2"; txlen "1058";
chr1	ENSEMBL_gcm37	exon	126456419	126456492	0.244960484232589	-	.	gene_id "ENSMUSG00000049690.16"; transcript_id "ENSMUSG00000049690.16_tx_20"; exon_id "chr1_126456419_126456492_-"; exonnum "2"; txlen "1048";
chr1	ENSEMBL_gcm37	exon	126456419	126456492	0.231305480985239	-	.	gene_id "ENSMUSG00000049690.16"; transcript_id "ENSMUSG00000049690.16_tx_21"; exon_id "chr1_126456419_126456492_-"; exonnum "2"; txlen "5178";
chr1	ENSEMBL_gcm37	exon	126456419	126456492	0.149930666062786	-	.	gene_id "ENSMUSG00000049690.16"; transcript_id "ENSMUSG00000049690.16_tx_24"; exon_id "chr1_126456419_126456492_-"; exonnum "2"; txlen "1100";
chr1	ENSEMBL_gcm37	exon	126456419	126456492	0.13096649256459	-	.	gene_id "ENSMUSG00000049690.16"; transcript_id "ENSMUSG00000049690.16_tx_26"; exon_id "chr1_126456419_126456492_-"; exonnum "2"; txlen "951";
chr1	ENSEMBL_gcm37	exon	126456419	126456492	0.13096649256459	-	.	gene_id "ENSMUSG00000049690.16"; transcript_id "ENSMUSG00000049690.16_tx_27"; exon_id "chr1_126456419_126456492_-"; exonnum "3"; txlen "1208";
chr1	ENSEMBL_gcm37	exon	126456419	126456492	0.10789911880053	-	.	gene_id "ENSMUSG00000049690.16"; transcript_id "ENSMUSG00000049690.16_tx_30"; exon_id "chr1_126456419_126456492_-"; exonnum "3"; txlen "1847";
chr1	ENSEMBL_gcm37	exon	126456419	126456492	0.10789911880053	-	.	gene_id "ENSMUSG00000049690.16"; transcript_id "ENSMUSG00000049690.16_tx_31"; exon_id "chr1_126456419_126456492_-"; exonnum "2"; txlen "1490";
chr1	ENSEMBL_gcm37	exon	126456419	126456492	0.100769014409615	-	.	gene_id "ENSMUSG00000049690.16"; transcript_id "ENSMUSG00000049690.16_tx_35"; exon_id "chr1_126456419_126456492_-"; exonnum "3"; txlen "926";
chr1	ENSEMBL_gcm37	exon	126456419	126456492	0.0875596739537973	-	.	gene_id "ENSMUSG00000049690.16"; transcript_id "ENSMUSG00000049690.16_tx_37"; exon_id "chr1_126456419_126456492_-"; exonnum "3"; txlen "1252";
chr1	ENSEMBL_gcm37	exon	126456419	126456492	0.0830855761994941	-	.	gene_id "ENSMUSG00000049690.16"; transcript_id "ENSMUSG00000049690.16_tx_38"; exon_id "chr1_126456419_126456492_-"; exonnum "3"; txlen "939";
chr1	ENSEMBL_gcm37	exon	126456419	126456492	0.0659051309329657	-	.	gene_id "ENSMUSG00000049690.16"; transcript_id "ENSMUSG00000049690.16_tx_39"; exon_id "chr1_126456419_126456492_-"; exonnum "3"; txlen "606";
chr1	ENSEMBL_gcm37	exon	126456419	126456492	0.0595347627531672	-	.	gene_id "ENSMUSG00000049690.16"; transcript_id "ENSMUSG00000049690.16_tx_40"; exon_id "chr1_126456419_126456492_-"; exonnum "3"; txlen "1064";
chr1	ENSEMBL_gcm37	exon	126456419	126456492	0.0559421477594416	-	.	gene_id "ENSMUSG00000049690.16"; transcript_id "ENSMUSG00000049690.16_tx_45"; exon_id "chr1_126456419_126456492_-"; exonnum "3"; txlen "1033";
chr1	ENSEMBL_gcm37	exon	126456419	126456492	0.0526972771348882	-	.	gene_id "ENSMUSG00000049690.16"; transcript_id "ENSMUSG00000049690.16_tx_47"; exon_id "chr1_126456419_126456492_-"; exonnum "2"; txlen "5923";
chr1	ENSEMBL_gcm37	exon	126456419	126456492	0.0526972771348882	-	.	gene_id "ENSMUSG00000049690.16"; transcript_id "ENSMUSG00000049690.16_tx_48"; exon_id "chr1_126456419_126456492_-"; exonnum "2"; txlen "6060";
chr1	ENSEMBL_gcm37	exon	126456419	126456492	0.0526972771348882	-	.	gene_id "ENSMUSG00000049690.16"; transcript_id "ENSMUSG00000049690.16_tx_49"; exon_id "chr1_126456419_126456492_-"; exonnum "2"; txlen "6135";
chr1	ENSEMBL_gcm37	exon	126456419	126456492	0.0524730195882799	-	.	gene_id "ENSMUSG00000049690.16"; transcript_id "ENSMUSG00000049690.16_tx_50"; exon_id "chr1_126456419_126456492_-"; exonnum "2"; txlen "933";
chr1	ENSEMBL_gcm37	exon	126456419	126456492	0.0524730195882799	-	.	gene_id "ENSMUSG00000049690.16"; transcript_id "ENSMUSG00000049690.16_tx_51"; exon_id "chr1_126456419_126456492_-"; exonnum "3"; txlen "1211";
chr1	ENSEMBL_gcm37	exon	126456419	126456492	0.0524730195882799	-	.	gene_id "ENSMUSG00000049690.16"; transcript_id "ENSMUSG00000049690.16_tx_52"; exon_id "chr1_126456419_126456492_-"; exonnum "3"; txlen "1148";
chr1	ENSEMBL_gcm37	exon	126456419	126456492	0.0437689103735979	-	.	gene_id "ENSMUSG00000049690.16"; transcript_id "ENSMUSG00000049690.16_tx_54"; exon_id "chr1_126456419_126456492_-"; exonnum "3"; txlen "876";
chr1	ENSEMBL_gcm37	exon	126456419	126456492	0.0276964626065009	-	.	gene_id "ENSMUSG00000049690.16"; transcript_id "ENSMUSG00000049690.16_tx_63"; exon_id "chr1_126456419_126456492_-"; exonnum "3"; txlen "6453";
chr1	sragcm37_es	exon	126457717	126457864	0.109735191693974	-	.	gene_id "ENSMUSG00000049690.16"; transcript_id "ENSMUSG00000049690.16_tx_29"; exon_id "chr1_126457717_126457864_-"; exonnum "3"; txlen "530";
chr1	sragcm37_ss	exon	126471401	126471567	0.149930666062786	-	.	gene_id "ENSMUSG00000049690.16"; transcript_id "ENSMUSG00000049690.16_tx_24"; exon_id "chr1_126471401_126471567_-"; exonnum "1"; txlen "1100";
chr1	sragcm37_ss	exon	126471401	126471567	0.0526972771348882	-	.	gene_id "ENSMUSG00000049690.16"; transcript_id "ENSMUSG00000049690.16_tx_47"; exon_id "chr1_126471401_126471567_-"; exonnum "1"; txlen "5923";
chr1	sragcm37_ss	exon	126471401	126471567	0.0526972771348882	-	.	gene_id "ENSMUSG00000049690.16"; transcript_id "ENSMUSG00000049690.16_tx_48"; exon_id "chr1_126471401_126471567_-"; exonnum "1"; txlen "6060";
chr1	sragcm37_ss	exon	126471401	126471567	0.0526972771348882	-	.	gene_id "ENSMUSG00000049690.16"; transcript_id "ENSMUSG00000049690.16_tx_49"; exon_id "chr1_126471401_126471567_-"; exonnum "1"; txlen "6135";
chr1	sragcm37_ss	exon	126471401	126471567	0.0524730195882799	-	.	gene_id "ENSMUSG00000049690.16"; transcript_id "ENSMUSG00000049690.16_tx_50"; exon_id "chr1_126471401_126471567_-"; exonnum "1"; txlen "933";
chr1	sragcm37_ss	exon	126532321	126532445	2.38342128533066	-	.	gene_id "ENSMUSG00000049690.16"; transcript_id "ENSMUSG00000049690.16_tx_2"; exon_id "chr1_126532321_126532445_-"; exonnum "1"; txlen "1058";
chr1	sragcm37_ss	exon	126532321	126532445	0.231305480985239	-	.	gene_id "ENSMUSG00000049690.16"; transcript_id "ENSMUSG00000049690.16_tx_21"; exon_id "chr1_126532321_126532445_-"; exonnum "1"; txlen "5178";
chr1	sragcm37_ss	exon	126532321	126532445	0.13096649256459	-	.	gene_id "ENSMUSG00000049690.16"; transcript_id "ENSMUSG00000049690.16_tx_26"; exon_id "chr1_126532321_126532445_-"; exonnum "1"; txlen "951";
chr1	sragcm37_ss	exon	126547561	126547675	0.244960484232589	-	.	gene_id "ENSMUSG00000049690.16"; transcript_id "ENSMUSG00000049690.16_tx_20"; exon_id "chr1_126547561_126547675_-"; exonnum "1"; txlen "1048";
chr1	sragcm37_ss	exon	126547561	126547675	0.10789911880053	-	.	gene_id "ENSMUSG00000049690.16"; transcript_id "ENSMUSG00000049690.16_tx_31"; exon_id "chr1_126547561_126547675_-"; exonnum "1"; txlen "1490";
chr1	ENSEMBL	CDS	126623423	126623491	0	-	0	gene_id "ENSMUSG00000049690.16"; transcript_id "ENSMUST00000112583.8"; gene_type "protein_coding"; gene_name "Nckap5"; transcript_type "protein_coding"; transcript_name "Nckap5-204"; exon_number 2; exon_id "ENSMUSE00001310914.2"; level 3; protein_id "ENSMUSP00000108202.2"; transcript_support_level "5"; mgi_id "MGI:2686394"; tag "basic"; tag "Ensembl_canonical"; tag "GENCODE_Primary"; tag "CCDS"; ccdsid "CCDS35695.1"; havana_gene "OTTMUSG00000030251.1";
chr1	ENSEMBL	CDS	126623423	126623491	0	-	0	gene_id "ENSMUSG00000049690.16"; transcript_id "ENSMUST00000094609.10"; gene_type "protein_coding"; gene_name "Nckap5"; transcript_type "protein_coding"; transcript_name "Nckap5-202"; exon_number 2; exon_id "ENSMUSE00001310914.2"; level 3; protein_id "ENSMUSP00000092192.4"; transcript_support_level "5"; mgi_id "MGI:2686394"; tag "basic"; tag "CCDS"; ccdsid "CCDS48346.1"; havana_gene "OTTMUSG00000030251.1";
chr1	HAVANA	CDS	126623423	126623491	0	-	0	gene_id "ENSMUSG00000049690.16"; transcript_id "ENSMUST00000162646.8"; gene_type "protein_coding"; gene_name "Nckap5"; transcript_type "protein_coding"; transcript_name "Nckap5-209"; exon_number 2; exon_id "ENSMUSE00001310914.2"; level 2; protein_id "ENSMUSP00000123936.2"; transcript_support_level "3"; mgi_id "MGI:2686394"; tag "alternative_5_UTR"; tag "mRNA_end_NF"; tag "cds_end_NF"; havana_gene "OTTMUSG00000030251.1"; havana_transcript "OTTMUST00000074974.1";
chr1	HAVANA	CDS	126623423	126623491	0	-	0	gene_id "ENSMUSG00000049690.16"; transcript_id "ENSMUST00000160693.2"; gene_type "protein_coding"; gene_name "Nckap5"; transcript_type "protein_coding"; transcript_name "Nckap5-206"; exon_number 2; exon_id "ENSMUSE00001310914.2"; level 2; protein_id "ENSMUSP00000123975.2"; transcript_support_level "3"; mgi_id "MGI:2686394"; tag "mRNA_end_NF"; tag "cds_end_NF"; havana_gene "OTTMUSG00000030251.1"; havana_transcript "OTTMUST00000074970.1";
chr1	ENSEMBL	exon	126623423	126623551	0	-	.	gene_id "ENSMUSG00000049690.16"; transcript_id "ENSMUST00000112583.8"; gene_type "protein_coding"; gene_name "Nckap5"; transcript_type "protein_coding"; transcript_name "Nckap5-204"; exon_number 2; exon_id "ENSMUSE00001310914.2"; level 3; protein_id "ENSMUSP00000108202.2"; transcript_support_level "5"; mgi_id "MGI:2686394"; tag "basic"; tag "Ensembl_canonical"; tag "GENCODE_Primary"; tag "CCDS"; ccdsid "CCDS35695.1"; havana_gene "OTTMUSG00000030251.1";
chr1	ENSEMBL	exon	126623423	126623551	0	-	.	gene_id "ENSMUSG00000049690.16"; transcript_id "ENSMUST00000094609.10"; gene_type "protein_coding"; gene_name "Nckap5"; transcript_type "protein_coding"; transcript_name "Nckap5-202"; exon_number 2; exon_id "ENSMUSE00001310914.2"; level 3; protein_id "ENSMUSP00000092192.4"; transcript_support_level "5"; mgi_id "MGI:2686394"; tag "basic"; tag "CCDS"; ccdsid "CCDS48346.1"; havana_gene "OTTMUSG00000030251.1";
chr1	HAVANA	exon	126623423	126623551	0	-	.	gene_id "ENSMUSG00000049690.16"; transcript_id "ENSMUST00000162646.8"; gene_type "protein_coding"; gene_name "Nckap5"; transcript_type "protein_coding"; transcript_name "Nckap5-209"; exon_number 2; exon_id "ENSMUSE00001310914.2"; level 2; protein_id "ENSMUSP00000123936.2"; transcript_support_level "3"; mgi_id "MGI:2686394"; tag "alternative_5_UTR"; tag "mRNA_end_NF"; tag "cds_end_NF"; havana_gene "OTTMUSG00000030251.1"; havana_transcript "OTTMUST00000074974.1";
chr1	HAVANA	exon	126623423	126623551	0	-	.	gene_id "ENSMUSG00000049690.16"; transcript_id "ENSMUST00000160693.2"; gene_type "protein_coding"; gene_name "Nckap5"; transcript_type "protein_coding"; transcript_name "Nckap5-206"; exon_number 2; exon_id "ENSMUSE00001310914.2"; level 2; protein_id "ENSMUSP00000123975.2"; transcript_support_level "3"; mgi_id "MGI:2686394"; tag "mRNA_end_NF"; tag "cds_end_NF"; havana_gene "OTTMUSG00000030251.1"; havana_transcript "OTTMUST00000074970.1";
chr1	HAVANA	exon	126623423	126623551	0	-	.	gene_id "ENSMUSG00000049690.16"; transcript_id "ENSMUST00000162664.8"; gene_type "protein_coding"; gene_name "Nckap5"; transcript_type "retained_intron"; transcript_name "Nckap5-211"; exon_number 2; exon_id "ENSMUSE00001289637.2"; level 2; transcript_support_level "1"; mgi_id "MGI:2686394"; havana_gene "OTTMUSG00000030251.1"; havana_transcript "OTTMUST00000074973.1";
chr1	HAVANA	exon	126623423	126623551	0	-	.	gene_id "ENSMUSG00000049690.16"; transcript_id "ENSMUST00000162647.2"; gene_type "protein_coding"; gene_name "Nckap5"; transcript_type "retained_intron"; transcript_name "Nckap5-210"; exon_number 2; exon_id "ENSMUSE00001289637.2"; level 2; transcript_support_level "1"; mgi_id "MGI:2686394"; havana_gene "OTTMUSG00000030251.1"; havana_transcript "OTTMUST00000074971.1";
chr1	ENSEMBL_gcm37	exon	126623423	126623551	0.345280597752928	-	.	gene_id "ENSMUSG00000049690.16"; transcript_id "ENSMUSG00000049690.16_tx_14"; exon_id "chr1_126623423_126623551_-"; exonnum "2"; txlen "5145";
chr1	ENSEMBL_gcm37	exon	126623423	126623551	0.345280597752928	-	.	gene_id "ENSMUSG00000049690.16"; transcript_id "ENSMUSG00000049690.16_tx_15"; exon_id "chr1_126623423_126623551_-"; exonnum "2"; txlen "4953";
chr1	ENSEMBL_gcm37	exon	126623423	126623551	0.13096649256459	-	.	gene_id "ENSMUSG00000049690.16"; transcript_id "ENSMUSG00000049690.16_tx_27"; exon_id "chr1_126623423_126623551_-"; exonnum "2"; txlen "1208";
chr1	ENSEMBL_gcm37	exon	126623423	126623551	0.109735191693974	-	.	gene_id "ENSMUSG00000049690.16"; transcript_id "ENSMUSG00000049690.16_tx_29"; exon_id "chr1_126623423_126623551_-"; exonnum "2"; txlen "530";
chr1	ENSEMBL_gcm37	exon	126623423	126623551	0.10789911880053	-	.	gene_id "ENSMUSG00000049690.16"; transcript_id "ENSMUSG00000049690.16_tx_30"; exon_id "chr1_126623423_126623551_-"; exonnum "2"; txlen "1847";
chr1	ENSEMBL_gcm37	exon	126623423	126623551	0.100769014409615	-	.	gene_id "ENSMUSG00000049690.16"; transcript_id "ENSMUSG00000049690.16_tx_35"; exon_id "chr1_126623423_126623551_-"; exonnum "2"; txlen "926";
chr1	ENSEMBL_gcm37	exon	126623423	126623551	0.0875596739537973	-	.	gene_id "ENSMUSG00000049690.16"; transcript_id "ENSMUSG00000049690.16_tx_37"; exon_id "chr1_126623423_126623551_-"; exonnum "2"; txlen "1252";
chr1	ENSEMBL_gcm37	exon	126623423	126623551	0.0830855761994941	-	.	gene_id "ENSMUSG00000049690.16"; transcript_id "ENSMUSG00000049690.16_tx_38"; exon_id "chr1_126623423_126623551_-"; exonnum "2"; txlen "939";
chr1	ENSEMBL_gcm37	exon	126623423	126623551	0.0659051309329657	-	.	gene_id "ENSMUSG00000049690.16"; transcript_id "ENSMUSG00000049690.16_tx_39"; exon_id "chr1_126623423_126623551_-"; exonnum "2"; txlen "606";
chr1	ENSEMBL_gcm37	exon	126623423	126623551	0.0595347627531672	-	.	gene_id "ENSMUSG00000049690.16"; transcript_id "ENSMUSG00000049690.16_tx_40"; exon_id "chr1_126623423_126623551_-"; exonnum "2"; txlen "1064";
chr1	ENSEMBL_gcm37	exon	126623423	126623551	0.0559421477594416	-	.	gene_id "ENSMUSG00000049690.16"; transcript_id "ENSMUSG00000049690.16_tx_45"; exon_id "chr1_126623423_126623551_-"; exonnum "2"; txlen "1033";
chr1	ENSEMBL_gcm37	exon	126623423	126623551	0.0524730195882799	-	.	gene_id "ENSMUSG00000049690.16"; transcript_id "ENSMUSG00000049690.16_tx_51"; exon_id "chr1_126623423_126623551_-"; exonnum "2"; txlen "1211";
chr1	ENSEMBL_gcm37	exon	126623423	126623551	0.0524730195882799	-	.	gene_id "ENSMUSG00000049690.16"; transcript_id "ENSMUSG00000049690.16_tx_52"; exon_id "chr1_126623423_126623551_-"; exonnum "2"; txlen "1148";
chr1	ENSEMBL_gcm37	exon	126623423	126623551	0.0437689103735979	-	.	gene_id "ENSMUSG00000049690.16"; transcript_id "ENSMUSG00000049690.16_tx_54"; exon_id "chr1_126623423_126623551_-"; exonnum "2"; txlen "876";
chr1	ENSEMBL_gcm37	exon	126623423	126623551	0.0276964626065009	-	.	gene_id "ENSMUSG00000049690.16"; transcript_id "ENSMUSG00000049690.16_tx_63"; exon_id "chr1_126623423_126623551_-"; exonnum "2"; txlen "6453";
chr1	ENSEMBL	start_codon	126623489	126623491	0	-	0	gene_id "ENSMUSG00000049690.16"; transcript_id "ENSMUST00000112583.8"; gene_type "protein_coding"; gene_name "Nckap5"; transcript_type "protein_coding"; transcript_name "Nckap5-204"; exon_number 2; exon_id "ENSMUSE00001310914.2"; level 3; protein_id "ENSMUSP00000108202.2"; transcript_support_level "5"; mgi_id "MGI:2686394"; tag "basic"; tag "Ensembl_canonical"; tag "GENCODE_Primary"; tag "CCDS"; ccdsid "CCDS35695.1"; havana_gene "OTTMUSG00000030251.1";
chr1	ENSEMBL	start_codon	126623489	126623491	0	-	0	gene_id "ENSMUSG00000049690.16"; transcript_id "ENSMUST00000094609.10"; gene_type "protein_coding"; gene_name "Nckap5"; transcript_type "protein_coding"; transcript_name "Nckap5-202"; exon_number 2; exon_id "ENSMUSE00001310914.2"; level 3; protein_id "ENSMUSP00000092192.4"; transcript_support_level "5"; mgi_id "MGI:2686394"; tag "basic"; tag "CCDS"; ccdsid "CCDS48346.1"; havana_gene "OTTMUSG00000030251.1";
chr1	HAVANA	start_codon	126623489	126623491	0	-	0	gene_id "ENSMUSG00000049690.16"; transcript_id "ENSMUST00000162646.8"; gene_type "protein_coding"; gene_name "Nckap5"; transcript_type "protein_coding"; transcript_name "Nckap5-209"; exon_number 2; exon_id "ENSMUSE00001310914.2"; level 2; protein_id "ENSMUSP00000123936.2"; transcript_support_level "3"; mgi_id "MGI:2686394"; tag "alternative_5_UTR"; tag "mRNA_end_NF"; tag "cds_end_NF"; havana_gene "OTTMUSG00000030251.1"; havana_transcript "OTTMUST00000074974.1";
chr1	HAVANA	start_codon	126623489	126623491	0	-	0	gene_id "ENSMUSG00000049690.16"; transcript_id "ENSMUST00000160693.2"; gene_type "protein_coding"; gene_name "Nckap5"; transcript_type "protein_coding"; transcript_name "Nckap5-206"; exon_number 2; exon_id "ENSMUSE00001310914.2"; level 2; protein_id "ENSMUSP00000123975.2"; transcript_support_level "3"; mgi_id "MGI:2686394"; tag "mRNA_end_NF"; tag "cds_end_NF"; havana_gene "OTTMUSG00000030251.1"; havana_transcript "OTTMUST00000074970.1";
chr1	ENSEMBL	UTR	126623492	126623551	0	-	.	gene_id "ENSMUSG00000049690.16"; transcript_id "ENSMUST00000112583.8"; gene_type "protein_coding"; gene_name "Nckap5"; transcript_type "protein_coding"; transcript_name "Nckap5-204"; exon_number 2; exon_id "ENSMUSE00001310914.2"; level 3; protein_id "ENSMUSP00000108202.2"; transcript_support_level "5"; mgi_id "MGI:2686394"; tag "basic"; tag "Ensembl_canonical"; tag "GENCODE_Primary"; tag "CCDS"; ccdsid "CCDS35695.1"; havana_gene "OTTMUSG00000030251.1";
chr1	ENSEMBL	UTR	126623492	126623551	0	-	.	gene_id "ENSMUSG00000049690.16"; transcript_id "ENSMUST00000094609.10"; gene_type "protein_coding"; gene_name "Nckap5"; transcript_type "protein_coding"; transcript_name "Nckap5-202"; exon_number 2; exon_id "ENSMUSE00001310914.2"; level 3; protein_id "ENSMUSP00000092192.4"; transcript_support_level "5"; mgi_id "MGI:2686394"; tag "basic"; tag "CCDS"; ccdsid "CCDS48346.1"; havana_gene "OTTMUSG00000030251.1";
chr1	HAVANA	UTR	126623492	126623551	0	-	.	gene_id "ENSMUSG00000049690.16"; transcript_id "ENSMUST00000162646.8"; gene_type "protein_coding"; gene_name "Nckap5"; transcript_type "protein_coding"; transcript_name "Nckap5-209"; exon_number 2; exon_id "ENSMUSE00001310914.2"; level 2; protein_id "ENSMUSP00000123936.2"; transcript_support_level "3"; mgi_id "MGI:2686394"; tag "alternative_5_UTR"; tag "mRNA_end_NF"; tag "cds_end_NF"; havana_gene "OTTMUSG00000030251.1"; havana_transcript "OTTMUST00000074974.1";
chr1	HAVANA	UTR	126623492	126623551	0	-	.	gene_id "ENSMUSG00000049690.16"; transcript_id "ENSMUST00000160693.2"; gene_type "protein_coding"; gene_name "Nckap5"; transcript_type "protein_coding"; transcript_name "Nckap5-206"; exon_number 2; exon_id "ENSMUSE00001310914.2"; level 2; protein_id "ENSMUSP00000123975.2"; transcript_support_level "3"; mgi_id "MGI:2686394"; tag "mRNA_end_NF"; tag "cds_end_NF"; havana_gene "OTTMUSG00000030251.1"; havana_transcript "OTTMUST00000074970.1";
chr1	sragcm37_ss	exon	126634189	126634531	0.345280597752928	-	.	gene_id "ENSMUSG00000049690.16"; transcript_id "ENSMUSG00000049690.16_tx_14"; exon_id "chr1_126634189_126634531_-"; exonnum "1"; txlen "5145";
chr1	sragcm37_ss	exon	126634189	126634531	0.345280597752928	-	.	gene_id "ENSMUSG00000049690.16"; transcript_id "ENSMUSG00000049690.16_tx_15"; exon_id "chr1_126634189_126634531_-"; exonnum "1"; txlen "4953";
chr1	sragcm37_ss	exon	126634189	126634531	0.10789911880053	-	.	gene_id "ENSMUSG00000049690.16"; transcript_id "ENSMUSG00000049690.16_tx_30"; exon_id "chr1_126634189_126634531_-"; exonnum "1"; txlen "1847";
chr1	HAVANA	exon	126665675	126665927	0	-	.	gene_id "ENSMUSG00000049690.16"; transcript_id "ENSMUST00000162664.8"; gene_type "protein_coding"; gene_name "Nckap5"; transcript_type "retained_intron"; transcript_name "Nckap5-211"; exon_number 1; exon_id "ENSMUSE00000886424.2"; level 2; transcript_support_level "1"; mgi_id "MGI:2686394"; havana_gene "OTTMUSG00000030251.1"; havana_transcript "OTTMUST00000074973.1";
chr1	ENSEMBL_gcm37	exon	126665675	126665927	0.13096649256459	-	.	gene_id "ENSMUSG00000049690.16"; transcript_id "ENSMUSG00000049690.16_tx_27"; exon_id "chr1_126665675_126665927_-"; exonnum "1"; txlen "1208";
chr1	ENSEMBL_gcm37	exon	126665675	126665927	0.109735191693974	-	.	gene_id "ENSMUSG00000049690.16"; transcript_id "ENSMUSG00000049690.16_tx_29"; exon_id "chr1_126665675_126665927_-"; exonnum "1"; txlen "530";
chr1	ENSEMBL_gcm37	exon	126665675	126665927	0.0875596739537973	-	.	gene_id "ENSMUSG00000049690.16"; transcript_id "ENSMUSG00000049690.16_tx_37"; exon_id "chr1_126665675_126665927_-"; exonnum "1"; txlen "1252";
chr1	ENSEMBL_gcm37	exon	126665675	126665927	0.0659051309329657	-	.	gene_id "ENSMUSG00000049690.16"; transcript_id "ENSMUSG00000049690.16_tx_39"; exon_id "chr1_126665675_126665927_-"; exonnum "1"; txlen "606";
chr1	ENSEMBL_gcm37	exon	126665675	126665927	0.0524730195882799	-	.	gene_id "ENSMUSG00000049690.16"; transcript_id "ENSMUSG00000049690.16_tx_52"; exon_id "chr1_126665675_126665927_-"; exonnum "1"; txlen "1148";
chr1	ENSEMBL_gcm37	exon	126665675	126665927	0.0437689103735979	-	.	gene_id "ENSMUSG00000049690.16"; transcript_id "ENSMUSG00000049690.16_tx_54"; exon_id "chr1_126665675_126665927_-"; exonnum "1"; txlen "876";
chr1	HAVANA	exon	126665675	126665939	0	-	.	gene_id "ENSMUSG00000049690.16"; transcript_id "ENSMUST00000160693.2"; gene_type "protein_coding"; gene_name "Nckap5"; transcript_type "protein_coding"; transcript_name "Nckap5-206"; exon_number 1; exon_id "ENSMUSE00000859001.2"; level 2; protein_id "ENSMUSP00000123975.2"; transcript_support_level "3"; mgi_id "MGI:2686394"; tag "mRNA_end_NF"; tag "cds_end_NF"; havana_gene "OTTMUSG00000030251.1"; havana_transcript "OTTMUST00000074970.1";
chr1	HAVANA	UTR	126665675	126665939	0	-	.	gene_id "ENSMUSG00000049690.16"; transcript_id "ENSMUST00000160693.2"; gene_type "protein_coding"; gene_name "Nckap5"; transcript_type "protein_coding"; transcript_name "Nckap5-206"; exon_number 1; exon_id "ENSMUSE00000859001.2"; level 2; protein_id "ENSMUSP00000123975.2"; transcript_support_level "3"; mgi_id "MGI:2686394"; tag "mRNA_end_NF"; tag "cds_end_NF"; havana_gene "OTTMUSG00000030251.1"; havana_transcript "OTTMUST00000074970.1";
chr1	sragcm37_ss	exon	126752309	126752502	0.0595347627531672	-	.	gene_id "ENSMUSG00000049690.16"; transcript_id "ENSMUSG00000049690.16_tx_40"; exon_id "chr1_126752309_126752502_-"; exonnum "1"; txlen "1064";
chr1	sragcm37_ss	exon	126752335	126752497	0.0559421477594416	-	.	gene_id "ENSMUSG00000049690.16"; transcript_id "ENSMUSG00000049690.16_tx_45"; exon_id "chr1_126752335_126752497_-"; exonnum "1"; txlen "1033";
chr1	HAVANA	exon	126758054	126758218	0	-	.	gene_id "ENSMUSG00000049690.16"; transcript_id "ENSMUST00000162647.2"; gene_type "protein_coding"; gene_name "Nckap5"; transcript_type "retained_intron"; transcript_name "Nckap5-210"; exon_number 1; exon_id "ENSMUSE00000863450.2"; level 2; transcript_support_level "1"; mgi_id "MGI:2686394"; havana_gene "OTTMUSG00000030251.1"; havana_transcript "OTTMUST00000074971.1";
chr1	ENSEMBL	exon	126758054	126758369	0	-	.	gene_id "ENSMUSG00000049690.16"; transcript_id "ENSMUST00000112583.8"; gene_type "protein_coding"; gene_name "Nckap5"; transcript_type "protein_coding"; transcript_name "Nckap5-204"; exon_number 1; exon_id "ENSMUSE00000692331.2"; level 3; protein_id "ENSMUSP00000108202.2"; transcript_support_level "5"; mgi_id "MGI:2686394"; tag "basic"; tag "Ensembl_canonical"; tag "GENCODE_Primary"; tag "CCDS"; ccdsid "CCDS35695.1"; havana_gene "OTTMUSG00000030251.1";
chr1	ENSEMBL	UTR	126758054	126758369	0	-	.	gene_id "ENSMUSG00000049690.16"; transcript_id "ENSMUST00000112583.8"; gene_type "protein_coding"; gene_name "Nckap5"; transcript_type "protein_coding"; transcript_name "Nckap5-204"; exon_number 1; exon_id "ENSMUSE00000692331.2"; level 3; protein_id "ENSMUSP00000108202.2"; transcript_support_level "5"; mgi_id "MGI:2686394"; tag "basic"; tag "Ensembl_canonical"; tag "GENCODE_Primary"; tag "CCDS"; ccdsid "CCDS35695.1"; havana_gene "OTTMUSG00000030251.1";
chr1	ENSEMBL	exon	126758054	126758369	0	-	.	gene_id "ENSMUSG00000049690.16"; transcript_id "ENSMUST00000094609.10"; gene_type "protein_coding"; gene_name "Nckap5"; transcript_type "protein_coding"; transcript_name "Nckap5-202"; exon_number 1; exon_id "ENSMUSE00000692331.2"; level 3; protein_id "ENSMUSP00000092192.4"; transcript_support_level "5"; mgi_id "MGI:2686394"; tag "basic"; tag "CCDS"; ccdsid "CCDS48346.1"; havana_gene "OTTMUSG00000030251.1";
chr1	ENSEMBL	UTR	126758054	126758369	0	-	.	gene_id "ENSMUSG00000049690.16"; transcript_id "ENSMUST00000094609.10"; gene_type "protein_coding"; gene_name "Nckap5"; transcript_type "protein_coding"; transcript_name "Nckap5-202"; exon_number 1; exon_id "ENSMUSE00000692331.2"; level 3; protein_id "ENSMUSP00000092192.4"; transcript_support_level "5"; mgi_id "MGI:2686394"; tag "basic"; tag "CCDS"; ccdsid "CCDS48346.1"; havana_gene "OTTMUSG00000030251.1";
chr1	ENSEMBL_gcm37	exon	126758054	126758369	0.100769014409615	-	.	gene_id "ENSMUSG00000049690.16"; transcript_id "ENSMUSG00000049690.16_tx_35"; exon_id "chr1_126758054_126758369_-"; exonnum "1"; txlen "926";
chr1	ENSEMBL_gcm37	exon	126758054	126758369	0.0830855761994941	-	.	gene_id "ENSMUSG00000049690.16"; transcript_id "ENSMUSG00000049690.16_tx_38"; exon_id "chr1_126758054_126758369_-"; exonnum "1"; txlen "939";
chr1	ENSEMBL_gcm37	exon	126758054	126758369	0.0524730195882799	-	.	gene_id "ENSMUSG00000049690.16"; transcript_id "ENSMUSG00000049690.16_tx_51"; exon_id "chr1_126758054_126758369_-"; exonnum "1"; txlen "1211";
chr1	ENSEMBL_gcm37	exon	126758054	126758369	0.0276964626065009	-	.	gene_id "ENSMUSG00000049690.16"; transcript_id "ENSMUSG00000049690.16_tx_63"; exon_id "chr1_126758054_126758369_-"; exonnum "1"; txlen "6453";
chr1	HAVANA	exon	126758054	126758536	0	-	.	gene_id "ENSMUSG00000049690.16"; transcript_id "ENSMUST00000162646.8"; gene_type "protein_coding"; gene_name "Nckap5"; transcript_type "protein_coding"; transcript_name "Nckap5-209"; exon_number 1; exon_id "ENSMUSE00000853761.2"; level 2; protein_id "ENSMUSP00000123936.2"; transcript_support_level "3"; mgi_id "MGI:2686394"; tag "alternative_5_UTR"; tag "mRNA_end_NF"; tag "cds_end_NF"; havana_gene "OTTMUSG00000030251.1"; havana_transcript "OTTMUST00000074974.1";
chr1	HAVANA	UTR	126758054	126758536	0	-	.	gene_id "ENSMUSG00000049690.16"; transcript_id "ENSMUST00000162646.8"; gene_type "protein_coding"; gene_name "Nckap5"; transcript_type "protein_coding"; transcript_name "Nckap5-209"; exon_number 1; exon_id "ENSMUSE00000853761.2"; level 2; protein_id "ENSMUSP00000123936.2"; transcript_support_level "3"; mgi_id "MGI:2686394"; tag "alternative_5_UTR"; tag "mRNA_end_NF"; tag "cds_end_NF"; havana_gene "OTTMUSG00000030251.1"; havana_transcript "OTTMUST00000074974.1";
chr1	sragcm37_mid	exon	126768050	126768250	0.0235006283136379	-	.	gene_id "ENSMUSG00000101600.3"; transcript_id "ENSMUSG00000101600.3_tx_4"; exon_id "chr1_126768050_126768250_-"; exonnum "4"; txlen "548";
chr1	HAVANA	exon	126799918	126800113	0	-	.	gene_id "ENSMUSG00000101600.3"; transcript_id "ENSMUST00000186724.3"; gene_type "lncRNA"; gene_name "4930599A14Rik"; transcript_type "lncRNA"; transcript_name "4930599A14Rik-201"; exon_number 2; exon_id "ENSMUSE00001620966.1"; level 2; transcript_support_level "1"; mgi_id "MGI:1922636"; tag "TAGENE"; havana_gene "OTTMUSG00000049285.1"; havana_transcript "OTTMUST00000125671.1";
chr1	HAVANA	transcript	126799918	126804377	0	-	.	gene_id "ENSMUSG00000101600.3"; transcript_id "ENSMUST00000186724.3"; gene_type "lncRNA"; gene_name "4930599A14Rik"; transcript_type "lncRNA"; transcript_name "4930599A14Rik-201"; level 2; transcript_support_level "1"; mgi_id "MGI:1922636"; tag "TAGENE"; havana_gene "OTTMUSG00000049285.1"; havana_transcript "OTTMUST00000125671.1";
chr1	HAVANA	gene	126799918	126805409	0	-	.	gene_id "ENSMUSG00000101600.3"; gene_type "lncRNA"; gene_name "4930599A14Rik"; level 2; mgi_id "MGI:1922636"; havana_gene "OTTMUSG00000049285.1";
chr1	HAVANA	exon	126799920	126800113	0	-	.	gene_id "ENSMUSG00000101600.3"; transcript_id "ENSMUST00000314389.1"; gene_type "lncRNA"; gene_name "4930599A14Rik"; transcript_type "lncRNA"; transcript_name "4930599A14Rik-203"; exon_number 2; exon_id "ENSMUSE00001620959.1"; level 2; mgi_id "MGI:1922636"; tag "basic"; tag "Ensembl_canonical"; tag "GENCODE_Primary"; tag "TAGENE"; havana_gene "OTTMUSG00000049285.1";
chr1	HAVANA	transcript	126799920	126805409	0	-	.	gene_id "ENSMUSG00000101600.3"; transcript_id "ENSMUST00000314389.1"; gene_type "lncRNA"; gene_name "4930599A14Rik"; transcript_type "lncRNA"; transcript_name "4930599A14Rik-203"; level 2; mgi_id "MGI:1922636"; tag "basic"; tag "Ensembl_canonical"; tag "GENCODE_Primary"; tag "TAGENE"; havana_gene "OTTMUSG00000049285.1";
chr1	sragcm37_mid	exon	126800016	126800113	0.0235006283136379	-	.	gene_id "ENSMUSG00000101600.3"; transcript_id "ENSMUSG00000101600.3_tx_4"; exon_id "chr1_126800016_126800113_-"; exonnum "3"; txlen "548";
chr1	sragcm37_mid	exon	126800016	126800113	0.00978976257916742	-	.	gene_id "ENSMUSG00000101600.3"; transcript_id "ENSMUSG00000101600.3_tx_9"; exon_id "chr1_126800016_126800113_-"; exonnum "4"; txlen "706";
chr1	HAVANA	exon	126802312	126802595	0	-	.	gene_id "ENSMUSG00000101600.3"; transcript_id "ENSMUST00000188266.3"; gene_type "lncRNA"; gene_name "4930599A14Rik"; transcript_type "lncRNA"; transcript_name "4930599A14Rik-202"; exon_number 2; exon_id "ENSMUSE00001620963.1"; level 2; transcript_support_level "3"; mgi_id "MGI:1922636"; tag "TAGENE"; havana_gene "OTTMUSG00000049285.1"; havana_transcript "OTTMUST00000125672.1";
chr1	HAVANA	transcript	126802312	126804392	0	-	.	gene_id "ENSMUSG00000101600.3"; transcript_id "ENSMUST00000188266.3"; gene_type "lncRNA"; gene_name "4930599A14Rik"; transcript_type "lncRNA"; transcript_name "4930599A14Rik-202"; level 2; transcript_support_level "3"; mgi_id "MGI:1922636"; tag "TAGENE"; havana_gene "OTTMUSG00000049285.1"; havana_transcript "OTTMUST00000125672.1";
chr1	HAVANA	exon	126802314	126802595	0	-	.	gene_id "ENSMUSG00000101600.3"; transcript_id "ENSMUST00000314391.1"; gene_type "lncRNA"; gene_name "4930599A14Rik"; transcript_type "lncRNA"; transcript_name "4930599A14Rik-205"; exon_number 3; exon_id "ENSMUSE00001620968.1"; level 2; mgi_id "MGI:1922636"; tag "basic"; tag "TAGENE"; havana_gene "OTTMUSG00000049285.1";
chr1	HAVANA	exon	126802314	126802595	0	-	.	gene_id "ENSMUSG00000101600.3"; transcript_id "ENSMUST00000314390.1"; gene_type "lncRNA"; gene_name "4930599A14Rik"; transcript_type "lncRNA"; transcript_name "4930599A14Rik-204"; exon_number 2; exon_id "ENSMUSE00001620968.1"; level 2; mgi_id "MGI:1922636"; tag "TAGENE"; havana_gene "OTTMUSG00000049285.1";
chr1	ENSEMBL_gcm37	exon	126802314	126802595	0.0419654077029248	-	.	gene_id "ENSMUSG00000101600.3"; transcript_id "ENSMUSG00000101600.3_tx_3"; exon_id "chr1_126802314_126802595_-"; exonnum "3"; txlen "531";
chr1	ENSEMBL_gcm37	exon	126802314	126802595	0.0133439985481237	-	.	gene_id "ENSMUSG00000101600.3"; transcript_id "ENSMUSG00000101600.3_tx_7"; exon_id "chr1_126802314_126802595_-"; exonnum "4"; txlen "1016";
chr1	ENSEMBL_gcm37	exon	126802314	126802595	0.0124596978280313	-	.	gene_id "ENSMUSG00000101600.3"; transcript_id "ENSMUSG00000101600.3_tx_8"; exon_id "chr1_126802314_126802595_-"; exonnum "4"; txlen "890";
chr1	HAVANA	transcript	126802314	126804380	0	-	.	gene_id "ENSMUSG00000101600.3"; transcript_id "ENSMUST00000314391.1"; gene_type "lncRNA"; gene_name "4930599A14Rik"; transcript_type "lncRNA"; transcript_name "4930599A14Rik-205"; level 2; mgi_id "MGI:1922636"; tag "basic"; tag "TAGENE"; havana_gene "OTTMUSG00000049285.1";
chr1	HAVANA	transcript	126802314	126805393	0	-	.	gene_id "ENSMUSG00000101600.3"; transcript_id "ENSMUST00000314390.1"; gene_type "lncRNA"; gene_name "4930599A14Rik"; transcript_type "lncRNA"; transcript_name "4930599A14Rik-204"; level 2; mgi_id "MGI:1922636"; tag "TAGENE"; havana_gene "OTTMUSG00000049285.1";
chr1	HAVANA	exon	126804114	126804187	0	-	.	gene_id "ENSMUSG00000101600.3"; transcript_id "ENSMUST00000314391.1"; gene_type "lncRNA"; gene_name "4930599A14Rik"; transcript_type "lncRNA"; transcript_name "4930599A14Rik-205"; exon_number 2; exon_id "ENSMUSE00001620960.1"; level 2; mgi_id "MGI:1922636"; tag "basic"; tag "TAGENE"; havana_gene "OTTMUSG00000049285.1";
chr1	HAVANA	exon	126804114	126804377	0	-	.	gene_id "ENSMUSG00000101600.3"; transcript_id "ENSMUST00000186724.3"; gene_type "lncRNA"; gene_name "4930599A14Rik"; transcript_type "lncRNA"; transcript_name "4930599A14Rik-201"; exon_number 1; exon_id "ENSMUSE00001620965.1"; level 2; transcript_support_level "1"; mgi_id "MGI:1922636"; tag "TAGENE"; havana_gene "OTTMUSG00000049285.1"; havana_transcript "OTTMUST00000125671.1";
chr1	HAVANA	exon	126804114	126804392	0	-	.	gene_id "ENSMUSG00000101600.3"; transcript_id "ENSMUST00000188266.3"; gene_type "lncRNA"; gene_name "4930599A14Rik"; transcript_type "lncRNA"; transcript_name "4930599A14Rik-202"; exon_number 1; exon_id "ENSMUSE00001620964.1"; level 2; transcript_support_level "3"; mgi_id "MGI:1922636"; tag "TAGENE"; havana_gene "OTTMUSG00000049285.1"; havana_transcript "OTTMUST00000125672.1";
chr1	HAVANA	exon	126804330	126804380	0	-	.	gene_id "ENSMUSG00000101600.3"; transcript_id "ENSMUST00000314391.1"; gene_type "lncRNA"; gene_name "4930599A14Rik"; transcript_type "lncRNA"; transcript_name "4930599A14Rik-205"; exon_number 1; exon_id "ENSMUSE00001620962.1"; level 2; mgi_id "MGI:1922636"; tag "basic"; tag "TAGENE"; havana_gene "OTTMUSG00000049285.1";
chr1	HAVANA	exon	126804910	126805393	0	-	.	gene_id "ENSMUSG00000101600.3"; transcript_id "ENSMUST00000314390.1"; gene_type "lncRNA"; gene_name "4930599A14Rik"; transcript_type "lncRNA"; transcript_name "4930599A14Rik-204"; exon_number 1; exon_id "ENSMUSE00001620967.1"; level 2; mgi_id "MGI:1922636"; tag "TAGENE"; havana_gene "OTTMUSG00000049285.1";
chr1	HAVANA	exon	126804910	126805409	0	-	.	gene_id "ENSMUSG00000101600.3"; transcript_id "ENSMUST00000314389.1"; gene_type "lncRNA"; gene_name "4930599A14Rik"; transcript_type "lncRNA"; transcript_name "4930599A14Rik-203"; exon_number 1; exon_id "ENSMUSE00001620961.1"; level 2; mgi_id "MGI:1922636"; tag "basic"; tag "Ensembl_canonical"; tag "GENCODE_Primary"; tag "TAGENE"; havana_gene "OTTMUSG00000049285.1";
chr1	sragcm37_mid	exon	126807087	126807224	0.0419654077029248	-	.	gene_id "ENSMUSG00000101600.3"; transcript_id "ENSMUSG00000101600.3_tx_3"; exon_id "chr1_126807087_126807224_-"; exonnum "2"; txlen "531";
chr1	sragcm37_mid	exon	126807087	126807224	0.0235006283136379	-	.	gene_id "ENSMUSG00000101600.3"; transcript_id "ENSMUSG00000101600.3_tx_4"; exon_id "chr1_126807087_126807224_-"; exonnum "2"; txlen "548";
chr1	sragcm37_mid	exon	126807087	126807224	0.0133439985481237	-	.	gene_id "ENSMUSG00000101600.3"; transcript_id "ENSMUSG00000101600.3_tx_7"; exon_id "chr1_126807087_126807224_-"; exonnum "3"; txlen "1016";
chr1	sragcm37_mid	exon	126807087	126807224	0.0124596978280313	-	.	gene_id "ENSMUSG00000101600.3"; transcript_id "ENSMUSG00000101600.3_tx_8"; exon_id "chr1_126807087_126807224_-"; exonnum "3"; txlen "890";
chr1	sragcm37_mid	exon	126807087	126807224	0.00978976257916742	-	.	gene_id "ENSMUSG00000101600.3"; transcript_id "ENSMUSG00000101600.3_tx_9"; exon_id "chr1_126807087_126807224_-"; exonnum "3"; txlen "706";
chr1	sragcm37_ss	exon	126810407	126810517	0.0419654077029248	-	.	gene_id "ENSMUSG00000101600.3"; transcript_id "ENSMUSG00000101600.3_tx_3"; exon_id "chr1_126810407_126810517_-"; exonnum "1"; txlen "531";
chr1	sragcm37_ss	exon	126810407	126810517	0.0235006283136379	-	.	gene_id "ENSMUSG00000101600.3"; transcript_id "ENSMUSG00000101600.3_tx_4"; exon_id "chr1_126810407_126810517_-"; exonnum "1"; txlen "548";
chr1	sragcm37_mid	exon	126829307	126829459	0.0133439985481237	-	.	gene_id "ENSMUSG00000101600.3"; transcript_id "ENSMUSG00000101600.3_tx_7"; exon_id "chr1_126829307_126829459_-"; exonnum "2"; txlen "1016";
chr1	sragcm37_mid	exon	126829307	126829459	0.0124596978280313	-	.	gene_id "ENSMUSG00000101600.3"; transcript_id "ENSMUSG00000101600.3_tx_8"; exon_id "chr1_126829307_126829459_-"; exonnum "2"; txlen "890";
chr1	sragcm37_mid	exon	126829307	126829459	0.00978976257916742	-	.	gene_id "ENSMUSG00000101600.3"; transcript_id "ENSMUSG00000101600.3_tx_9"; exon_id "chr1_126829307_126829459_-"; exonnum "2"; txlen "706";
chr1	sragcm37_ss	exon	126843707	126844149	0.0133439985481237	-	.	gene_id "ENSMUSG00000101600.3"; transcript_id "ENSMUSG00000101600.3_tx_7"; exon_id "chr1_126843707_126844149_-"; exonnum "1"; txlen "1016";
chr1	sragcm37_ss	exon	126846054	126846370	0.0124596978280313	-	.	gene_id "ENSMUSG00000101600.3"; transcript_id "ENSMUSG00000101600.3_tx_8"; exon_id "chr1_126846054_126846370_-"; exonnum "1"; txlen "890";
chr1	sragcm37_ss	exon	126846054	126846370	0.00978976257916742	-	.	gene_id "ENSMUSG00000101600.3"; transcript_id "ENSMUSG00000101600.3_tx_9"; exon_id "chr1_126846054_126846370_-"; exonnum "1"; txlen "706";
chr1	HAVANA	exon	126902327	126902656	0	-	.	gene_id "ENSMUSG00000134051.1"; transcript_id "ENSMUST00000322223.1"; gene_type "lncRNA"; gene_name "ENSMUSG00000134051"; transcript_type "lncRNA"; transcript_name "ENSMUST00000322223"; exon_number 2; exon_id "ENSMUSE00001635534.1"; level 2; tag "basic"; tag "Ensembl_canonical"; tag "GENCODE_Primary"; tag "TAGENE";
chr1	HAVANA	gene	126902327	126907915	0	-	.	gene_id "ENSMUSG00000134051.1"; gene_type "lncRNA"; gene_name "ENSMUSG00000134051"; level 2;
chr1	HAVANA	transcript	126902327	126907915	0	-	.	gene_id "ENSMUSG00000134051.1"; transcript_id "ENSMUST00000322223.1"; gene_type "lncRNA"; gene_name "ENSMUSG00000134051"; transcript_type "lncRNA"; transcript_name "ENSMUST00000322223"; level 2; tag "basic"; tag "Ensembl_canonical"; tag "GENCODE_Primary"; tag "TAGENE";
chr1	HAVANA	exon	126907856	126907915	0	-	.	gene_id "ENSMUSG00000134051.1"; transcript_id "ENSMUST00000322223.1"; gene_type "lncRNA"; gene_name "ENSMUSG00000134051"; transcript_type "lncRNA"; transcript_name "ENSMUST00000322223"; exon_number 1; exon_id "ENSMUSE00001635533.1"; level 2; tag "basic"; tag "Ensembl_canonical"; tag "GENCODE_Primary"; tag "TAGENE";
chr1	sragcm37_es	exon	126917205	126917517	0.0208207111355844	-	.	gene_id "sragcm37_gene_44497"; transcript_id "sragcm37_gene_44497_tx_11"; exon_id "chr1_126917205_126917517_-"; exonnum "7"; txlen "894";
chr1	sragcm37_es	exon	126917205	126917517	0.0127905045968901	-	.	gene_id "sragcm37_gene_44497"; transcript_id "sragcm37_gene_44497_tx_14"; exon_id "chr1_126917205_126917517_-"; exonnum "4"; txlen "571";
chr1	sragcm37_es	exon	126917205	126917517	0.0117284352978282	-	.	gene_id "sragcm37_gene_44497"; transcript_id "sragcm37_gene_44497_tx_15"; exon_id "chr1_126917205_126917517_-"; exonnum "6"; txlen "892";
chr1	sragcm37_es	exon	126917205	126917517	0.00986573436683933	-	.	gene_id "sragcm37_gene_44497"; transcript_id "sragcm37_gene_44497_tx_17"; exon_id "chr1_126917205_126917517_-"; exonnum "5"; txlen "668";
chr1	sragcm37_es	exon	126917205	126917517	0.00646070476424405	-	.	gene_id "sragcm37_gene_44497"; transcript_id "sragcm37_gene_44497_tx_18"; exon_id "chr1_126917205_126917517_-"; exonnum "8"; txlen "1086";
chr1	sragcm37_es	exon	126917205	126917517	0.0422254495195591	-	.	gene_id "sragcm37_gene_44497"; transcript_id "sragcm37_gene_44497_tx_2"; exon_id "chr1_126917205_126917517_-"; exonnum "5"; txlen "724";
chr1	sragcm37_es	exon	126917205	126917517	0.00517611395370146	-	.	gene_id "sragcm37_gene_44497"; transcript_id "sragcm37_gene_44497_tx_22"; exon_id "chr1_126917205_126917517_-"; exonnum "7"; txlen "965";
chr1	sragcm37_es	exon	126917205	126917517	0.00517611395370146	-	.	gene_id "sragcm37_gene_44497"; transcript_id "sragcm37_gene_44497_tx_23"; exon_id "chr1_126917205_126917517_-"; exonnum "5"; txlen "700";
chr1	sragcm37_es	exon	126917205	126917517	0.00431363744998347	-	.	gene_id "sragcm37_gene_44497"; transcript_id "sragcm37_gene_44497_tx_27"; exon_id "chr1_126917205_126917517_-"; exonnum "2"; txlen "524";
chr1	sragcm37_es	exon	126917205	126917517	0.0387642285854643	-	.	gene_id "sragcm37_gene_44497"; transcript_id "sragcm37_gene_44497_tx_3"; exon_id "chr1_126917205_126917517_-"; exonnum "7"; txlen "989";
chr1	sragcm37_es	exon	126917205	126917517	0.00264835635757411	-	.	gene_id "sragcm37_gene_44497"; transcript_id "sragcm37_gene_44497_tx_34"; exon_id "chr1_126917205_126917517_-"; exonnum "8"; txlen "1062";
chr1	sragcm37_es	exon	126917205	126917517	0.00264835635757411	-	.	gene_id "sragcm37_gene_44497"; transcript_id "sragcm37_gene_44497_tx_35"; exon_id "chr1_126917205_126917517_-"; exonnum "6"; txlen "797";
chr1	sragcm37_es	exon	126917205	126917517	0.03667300736642	-	.	gene_id "sragcm37_gene_44497"; transcript_id "sragcm37_gene_44497_tx_4"; exon_id "chr1_126917205_126917517_-"; exonnum "6"; txlen "884";
chr1	sragcm37_es	exon	126917205	126917517	0.0279882136299997	-	.	gene_id "sragcm37_gene_44497"; transcript_id "sragcm37_gene_44497_tx_7"; exon_id "chr1_126917205_126917517_-"; exonnum "8"; txlen "1062";
chr1	sragcm37_es	exon	126917205	126917517	0.0260092213311406	-	.	gene_id "sragcm37_gene_44497"; transcript_id "sragcm37_gene_44497_tx_8"; exon_id "chr1_126917205_126917517_-"; exonnum "6"; txlen "797";
chr1	sragcm37_es	exon	126917205	126917517	0.0238474041156691	-	.	gene_id "sragcm37_gene_44497"; transcript_id "sragcm37_gene_44497_tx_9"; exon_id "chr1_126917205_126917517_-"; exonnum "9"; txlen "1159";
chr1	sragcm37_ss	exon	126933320	126933530	0.00431363744998347	-	.	gene_id "sragcm37_gene_44497"; transcript_id "sragcm37_gene_44497_tx_27"; exon_id "chr1_126933320_126933530_-"; exonnum "1"; txlen "524";
chr1	sragcm37_es	exon	126937015	126937633	0.00605367634292212	-	.	gene_id "sragcm37_gene_44497"; transcript_id "sragcm37_gene_44497_tx_19"; exon_id "chr1_126937015_126937633_-"; exonnum "8"; txlen "1368";
chr1	sragcm37_es	exon	126937015	126937633	0.00605367634292212	-	.	gene_id "sragcm37_gene_44497"; transcript_id "sragcm37_gene_44497_tx_20"; exon_id "chr1_126937015_126937633_-"; exonnum "7"; txlen "1235";
chr1	sragcm37_es	exon	126937015	126937633	0.00118595724637457	-	.	gene_id "sragcm37_gene_44497"; transcript_id "sragcm37_gene_44497_tx_36"; exon_id "chr1_126937015_126937633_-"; exonnum "9"; txlen "1465";
chr1	sragcm37_mid	exon	126944388	126944550	0.0208207111355844	-	.	gene_id "sragcm37_gene_44497"; transcript_id "sragcm37_gene_44497_tx_11"; exon_id "chr1_126944388_126944550_-"; exonnum "6"; txlen "894";
chr1	sragcm37_mid	exon	126944388	126944550	0.0117284352978282	-	.	gene_id "sragcm37_gene_44497"; transcript_id "sragcm37_gene_44497_tx_15"; exon_id "chr1_126944388_126944550_-"; exonnum "5"; txlen "892";
chr1	sragcm37_mid	exon	126944388	126944550	0.00646070476424405	-	.	gene_id "sragcm37_gene_44497"; transcript_id "sragcm37_gene_44497_tx_18"; exon_id "chr1_126944388_126944550_-"; exonnum "7"; txlen "1086";
chr1	sragcm37_mid	exon	126944388	126944550	0.00605367634292212	-	.	gene_id "sragcm37_gene_44497"; transcript_id "sragcm37_gene_44497_tx_19"; exon_id "chr1_126944388_126944550_-"; exonnum "7"; txlen "1368";
chr1	sragcm37_mid	exon	126944388	126944550	0.0422254495195591	-	.	gene_id "sragcm37_gene_44497"; transcript_id "sragcm37_gene_44497_tx_2"; exon_id "chr1_126944388_126944550_-"; exonnum "4"; txlen "724";
chr1	sragcm37_mid	exon	126944388	126944550	0.00605367634292212	-	.	gene_id "sragcm37_gene_44497"; transcript_id "sragcm37_gene_44497_tx_20"; exon_id "chr1_126944388_126944550_-"; exonnum "6"; txlen "1235";
chr1	sragcm37_mid	exon	126944388	126944550	0.00517611395370146	-	.	gene_id "sragcm37_gene_44497"; transcript_id "sragcm37_gene_44497_tx_22"; exon_id "chr1_126944388_126944550_-"; exonnum "6"; txlen "965";
chr1	sragcm37_mid	exon	126944388	126944550	0.00517611395370146	-	.	gene_id "sragcm37_gene_44497"; transcript_id "sragcm37_gene_44497_tx_23"; exon_id "chr1_126944388_126944550_-"; exonnum "4"; txlen "700";
chr1	sragcm37_mid	exon	126944388	126944550	0.0387642285854643	-	.	gene_id "sragcm37_gene_44497"; transcript_id "sragcm37_gene_44497_tx_3"; exon_id "chr1_126944388_126944550_-"; exonnum "6"; txlen "989";
chr1	sragcm37_mid	exon	126944388	126944550	0.00264835635757411	-	.	gene_id "sragcm37_gene_44497"; transcript_id "sragcm37_gene_44497_tx_34"; exon_id "chr1_126944388_126944550_-"; exonnum "7"; txlen "1062";
chr1	sragcm37_mid	exon	126944388	126944550	0.00264835635757411	-	.	gene_id "sragcm37_gene_44497"; transcript_id "sragcm37_gene_44497_tx_35"; exon_id "chr1_126944388_126944550_-"; exonnum "5"; txlen "797";
chr1	sragcm37_mid	exon	126944388	126944550	0.00118595724637457	-	.	gene_id "sragcm37_gene_44497"; transcript_id "sragcm37_gene_44497_tx_36"; exon_id "chr1_126944388_126944550_-"; exonnum "8"; txlen "1465";
chr1	sragcm37_mid	exon	126944388	126944550	0.03667300736642	-	.	gene_id "sragcm37_gene_44497"; transcript_id "sragcm37_gene_44497_tx_4"; exon_id "chr1_126944388_126944550_-"; exonnum "5"; txlen "884";
chr1	sragcm37_mid	exon	126944388	126944550	0.0279882136299997	-	.	gene_id "sragcm37_gene_44497"; transcript_id "sragcm37_gene_44497_tx_7"; exon_id "chr1_126944388_126944550_-"; exonnum "7"; txlen "1062";
chr1	sragcm37_mid	exon	126944388	126944550	0.0260092213311406	-	.	gene_id "sragcm37_gene_44497"; transcript_id "sragcm37_gene_44497_tx_8"; exon_id "chr1_126944388_126944550_-"; exonnum "5"; txlen "797";
chr1	sragcm37_mid	exon	126944388	126944550	0.0238474041156691	-	.	gene_id "sragcm37_gene_44497"; transcript_id "sragcm37_gene_44497_tx_9"; exon_id "chr1_126944388_126944550_-"; exonnum "8"; txlen "1159";
chr1	sragcm37_mid	exon	126945423	126945485	0.0208207111355844	-	.	gene_id "sragcm37_gene_44497"; transcript_id "sragcm37_gene_44497_tx_11"; exon_id "chr1_126945423_126945485_-"; exonnum "5"; txlen "894";
chr1	sragcm37_mid	exon	126945423	126945485	0.0117284352978282	-	.	gene_id "sragcm37_gene_44497"; transcript_id "sragcm37_gene_44497_tx_15"; exon_id "chr1_126945423_126945485_-"; exonnum "4"; txlen "892";
chr1	sragcm37_mid	exon	126945423	126945485	0.00646070476424405	-	.	gene_id "sragcm37_gene_44497"; transcript_id "sragcm37_gene_44497_tx_18"; exon_id "chr1_126945423_126945485_-"; exonnum "6"; txlen "1086";
chr1	sragcm37_mid	exon	126945423	126945485	0.00605367634292212	-	.	gene_id "sragcm37_gene_44497"; transcript_id "sragcm37_gene_44497_tx_19"; exon_id "chr1_126945423_126945485_-"; exonnum "6"; txlen "1368";
chr1	sragcm37_mid	exon	126945423	126945485	0.0422254495195591	-	.	gene_id "sragcm37_gene_44497"; transcript_id "sragcm37_gene_44497_tx_2"; exon_id "chr1_126945423_126945485_-"; exonnum "3"; txlen "724";
chr1	sragcm37_mid	exon	126945423	126945485	0.00605367634292212	-	.	gene_id "sragcm37_gene_44497"; transcript_id "sragcm37_gene_44497_tx_20"; exon_id "chr1_126945423_126945485_-"; exonnum "5"; txlen "1235";
chr1	sragcm37_mid	exon	126945423	126945485	0.00517611395370146	-	.	gene_id "sragcm37_gene_44497"; transcript_id "sragcm37_gene_44497_tx_22"; exon_id "chr1_126945423_126945485_-"; exonnum "5"; txlen "965";
chr1	sragcm37_mid	exon	126945423	126945485	0.00517611395370146	-	.	gene_id "sragcm37_gene_44497"; transcript_id "sragcm37_gene_44497_tx_23"; exon_id "chr1_126945423_126945485_-"; exonnum "3"; txlen "700";
chr1	sragcm37_mid	exon	126945423	126945485	0.0387642285854643	-	.	gene_id "sragcm37_gene_44497"; transcript_id "sragcm37_gene_44497_tx_3"; exon_id "chr1_126945423_126945485_-"; exonnum "5"; txlen "989";
chr1	sragcm37_mid	exon	126945423	126945485	0.00264835635757411	-	.	gene_id "sragcm37_gene_44497"; transcript_id "sragcm37_gene_44497_tx_34"; exon_id "chr1_126945423_126945485_-"; exonnum "6"; txlen "1062";
chr1	sragcm37_mid	exon	126945423	126945485	0.00264835635757411	-	.	gene_id "sragcm37_gene_44497"; transcript_id "sragcm37_gene_44497_tx_35"; exon_id "chr1_126945423_126945485_-"; exonnum "4"; txlen "797";
chr1	sragcm37_mid	exon	126945423	126945485	0.00118595724637457	-	.	gene_id "sragcm37_gene_44497"; transcript_id "sragcm37_gene_44497_tx_36"; exon_id "chr1_126945423_126945485_-"; exonnum "7"; txlen "1465";
chr1	sragcm37_mid	exon	126945423	126945485	0.03667300736642	-	.	gene_id "sragcm37_gene_44497"; transcript_id "sragcm37_gene_44497_tx_4"; exon_id "chr1_126945423_126945485_-"; exonnum "4"; txlen "884";
chr1	sragcm37_mid	exon	126945423	126945485	0.0279882136299997	-	.	gene_id "sragcm37_gene_44497"; transcript_id "sragcm37_gene_44497_tx_7"; exon_id "chr1_126945423_126945485_-"; exonnum "6"; txlen "1062";
chr1	sragcm37_mid	exon	126945423	126945485	0.0260092213311406	-	.	gene_id "sragcm37_gene_44497"; transcript_id "sragcm37_gene_44497_tx_8"; exon_id "chr1_126945423_126945485_-"; exonnum "4"; txlen "797";
chr1	sragcm37_mid	exon	126945423	126945485	0.0238474041156691	-	.	gene_id "sragcm37_gene_44497"; transcript_id "sragcm37_gene_44497_tx_9"; exon_id "chr1_126945423_126945485_-"; exonnum "7"; txlen "1159";
chr1	sragcm37_mid	exon	126949300	126949396	0.0117284352978282	-	.	gene_id "sragcm37_gene_44497"; transcript_id "sragcm37_gene_44497_tx_15"; exon_id "chr1_126949300_126949396_-"; exonnum "3"; txlen "892";
chr1	sragcm37_mid	exon	126949300	126949396	0.00646070476424405	-	.	gene_id "sragcm37_gene_44497"; transcript_id "sragcm37_gene_44497_tx_18"; exon_id "chr1_126949300_126949396_-"; exonnum "5"; txlen "1086";
chr1	sragcm37_mid	exon	126949300	126949396	0.00605367634292212	-	.	gene_id "sragcm37_gene_44497"; transcript_id "sragcm37_gene_44497_tx_19"; exon_id "chr1_126949300_126949396_-"; exonnum "5"; txlen "1368";
chr1	sragcm37_mid	exon	126949300	126949396	0.00605367634292212	-	.	gene_id "sragcm37_gene_44497"; transcript_id "sragcm37_gene_44497_tx_20"; exon_id "chr1_126949300_126949396_-"; exonnum "4"; txlen "1235";
chr1	sragcm37_mid	exon	126949300	126949396	0.00517611395370146	-	.	gene_id "sragcm37_gene_44497"; transcript_id "sragcm37_gene_44497_tx_22"; exon_id "chr1_126949300_126949396_-"; exonnum "4"; txlen "965";
chr1	sragcm37_mid	exon	126949300	126949396	0.0387642285854643	-	.	gene_id "sragcm37_gene_44497"; transcript_id "sragcm37_gene_44497_tx_3"; exon_id "chr1_126949300_126949396_-"; exonnum "4"; txlen "989";
chr1	sragcm37_mid	exon	126949300	126949396	0.00264835635757411	-	.	gene_id "sragcm37_gene_44497"; transcript_id "sragcm37_gene_44497_tx_34"; exon_id "chr1_126949300_126949396_-"; exonnum "5"; txlen "1062";
chr1	sragcm37_mid	exon	126949300	126949396	0.00118595724637457	-	.	gene_id "sragcm37_gene_44497"; transcript_id "sragcm37_gene_44497_tx_36"; exon_id "chr1_126949300_126949396_-"; exonnum "6"; txlen "1465";
chr1	sragcm37_mid	exon	126949300	126949396	0.03667300736642	-	.	gene_id "sragcm37_gene_44497"; transcript_id "sragcm37_gene_44497_tx_4"; exon_id "chr1_126949300_126949396_-"; exonnum "3"; txlen "884";
chr1	sragcm37_mid	exon	126949300	126949396	0.0279882136299997	-	.	gene_id "sragcm37_gene_44497"; transcript_id "sragcm37_gene_44497_tx_7"; exon_id "chr1_126949300_126949396_-"; exonnum "5"; txlen "1062";
chr1	sragcm37_mid	exon	126949300	126949396	0.0238474041156691	-	.	gene_id "sragcm37_gene_44497"; transcript_id "sragcm37_gene_44497_tx_9"; exon_id "chr1_126949300_126949396_-"; exonnum "6"; txlen "1159";
chr1	sragcm37_mid	exon	126949960	126950127	0.0117284352978282	-	.	gene_id "sragcm37_gene_44497"; transcript_id "sragcm37_gene_44497_tx_15"; exon_id "chr1_126949960_126950127_-"; exonnum "2"; txlen "892";
chr1	sragcm37_mid	exon	126949960	126950127	0.00646070476424405	-	.	gene_id "sragcm37_gene_44497"; transcript_id "sragcm37_gene_44497_tx_18"; exon_id "chr1_126949960_126950127_-"; exonnum "4"; txlen "1086";
chr1	sragcm37_mid	exon	126949960	126950127	0.00605367634292212	-	.	gene_id "sragcm37_gene_44497"; transcript_id "sragcm37_gene_44497_tx_19"; exon_id "chr1_126949960_126950127_-"; exonnum "4"; txlen "1368";
chr1	sragcm37_mid	exon	126949960	126950127	0.00605367634292212	-	.	gene_id "sragcm37_gene_44497"; transcript_id "sragcm37_gene_44497_tx_20"; exon_id "chr1_126949960_126950127_-"; exonnum "3"; txlen "1235";
chr1	sragcm37_mid	exon	126949960	126950127	0.00517611395370146	-	.	gene_id "sragcm37_gene_44497"; transcript_id "sragcm37_gene_44497_tx_22"; exon_id "chr1_126949960_126950127_-"; exonnum "3"; txlen "965";
chr1	sragcm37_mid	exon	126949960	126950127	0.0387642285854643	-	.	gene_id "sragcm37_gene_44497"; transcript_id "sragcm37_gene_44497_tx_3"; exon_id "chr1_126949960_126950127_-"; exonnum "3"; txlen "989";
chr1	sragcm37_mid	exon	126949960	126950127	0.00264835635757411	-	.	gene_id "sragcm37_gene_44497"; transcript_id "sragcm37_gene_44497_tx_34"; exon_id "chr1_126949960_126950127_-"; exonnum "4"; txlen "1062";
chr1	sragcm37_mid	exon	126949960	126950127	0.00118595724637457	-	.	gene_id "sragcm37_gene_44497"; transcript_id "sragcm37_gene_44497_tx_36"; exon_id "chr1_126949960_126950127_-"; exonnum "5"; txlen "1465";
chr1	sragcm37_mid	exon	126949960	126950127	0.03667300736642	-	.	gene_id "sragcm37_gene_44497"; transcript_id "sragcm37_gene_44497_tx_4"; exon_id "chr1_126949960_126950127_-"; exonnum "2"; txlen "884";
chr1	sragcm37_mid	exon	126949960	126950127	0.0279882136299997	-	.	gene_id "sragcm37_gene_44497"; transcript_id "sragcm37_gene_44497_tx_7"; exon_id "chr1_126949960_126950127_-"; exonnum "4"; txlen "1062";
chr1	sragcm37_mid	exon	126949960	126950127	0.0238474041156691	-	.	gene_id "sragcm37_gene_44497"; transcript_id "sragcm37_gene_44497_tx_9"; exon_id "chr1_126949960_126950127_-"; exonnum "5"; txlen "1159";
chr1	sragcm37_mid	exon	126950968	126951047	0.00605367634292212	-	.	gene_id "sragcm37_gene_44497"; transcript_id "sragcm37_gene_44497_tx_20"; exon_id "chr1_126950968_126951047_-"; exonnum "2"; txlen "1235";
chr1	sragcm37_mid	exon	126950968	126951047	0.03667300736642	-	.	gene_id "sragcm37_gene_44497"; transcript_id "sragcm37_gene_44497_tx_4"; exon_id "chr1_126950968_126951047_-"; exonnum "1"; txlen "884";
chr1	sragcm37_ss	exon	126970149	126970193	0.00605367634292212	-	.	gene_id "sragcm37_gene_44497"; transcript_id "sragcm37_gene_44497_tx_20"; exon_id "chr1_126970149_126970193_-"; exonnum "1"; txlen "1235";
chr1	HAVANA	gene	126977721	126978433	0	-	.	gene_id "ENSMUSG00000101385.2"; gene_type "processed_pseudogene"; gene_name "Gm5261"; level 2; mgi_id "MGI:3647593"; havana_gene "OTTMUSG00000049286.1";
chr1	HAVANA	transcript	126977721	126978433	0	-	.	gene_id "ENSMUSG00000101385.2"; transcript_id "ENSMUST00000185860.2"; gene_type "processed_pseudogene"; gene_name "Gm5261"; transcript_type "processed_pseudogene"; transcript_name "Gm5261-201"; level 2; transcript_support_level "NA"; mgi_id "MGI:3647593"; ont "PGO:0000004"; tag "basic"; tag "Ensembl_canonical"; tag "GENCODE_Primary"; havana_gene "OTTMUSG00000049286.1"; havana_transcript "OTTMUST00000125673.1";
chr1	HAVANA	exon	126977721	126978433	0	-	.	gene_id "ENSMUSG00000101385.2"; transcript_id "ENSMUST00000185860.2"; gene_type "processed_pseudogene"; gene_name "Gm5261"; transcript_type "processed_pseudogene"; transcript_name "Gm5261-201"; exon_number 1; exon_id "ENSMUSE00001323275.2"; level 2; transcript_support_level "NA"; mgi_id "MGI:3647593"; ont "PGO:0000004"; tag "basic"; tag "Ensembl_canonical"; tag "GENCODE_Primary"; havana_gene "OTTMUSG00000049286.1"; havana_transcript "OTTMUST00000125673.1";
chr1	sragcm37_mid	exon	126982939	126983011	0.0208207111355844	-	.	gene_id "sragcm37_gene_44497"; transcript_id "sragcm37_gene_44497_tx_11"; exon_id "chr1_126982939_126983011_-"; exonnum "4"; txlen "894";
chr1	sragcm37_mid	exon	126982939	126983011	0.0127905045968901	-	.	gene_id "sragcm37_gene_44497"; transcript_id "sragcm37_gene_44497_tx_14"; exon_id "chr1_126982939_126983011_-"; exonnum "3"; txlen "571";
chr1	sragcm37_mid	exon	126982939	126983011	0.00986573436683933	-	.	gene_id "sragcm37_gene_44497"; transcript_id "sragcm37_gene_44497_tx_17"; exon_id "chr1_126982939_126983011_-"; exonnum "4"; txlen "668";
chr1	sragcm37_mid	exon	126982939	126983011	0.00605367634292212	-	.	gene_id "sragcm37_gene_44497"; transcript_id "sragcm37_gene_44497_tx_19"; exon_id "chr1_126982939_126983011_-"; exonnum "3"; txlen "1368";
chr1	sragcm37_mid	exon	126982939	126983011	0.00517611395370146	-	.	gene_id "sragcm37_gene_44497"; transcript_id "sragcm37_gene_44497_tx_22"; exon_id "chr1_126982939_126983011_-"; exonnum "2"; txlen "965";
chr1	sragcm37_mid	exon	126982939	126983011	0.00517611395370146	-	.	gene_id "sragcm37_gene_44497"; transcript_id "sragcm37_gene_44497_tx_23"; exon_id "chr1_126982939_126983011_-"; exonnum "2"; txlen "700";
chr1	sragcm37_mid	exon	126982939	126983011	0.00264835635757411	-	.	gene_id "sragcm37_gene_44497"; transcript_id "sragcm37_gene_44497_tx_34"; exon_id "chr1_126982939_126983011_-"; exonnum "3"; txlen "1062";
chr1	sragcm37_mid	exon	126982939	126983011	0.00264835635757411	-	.	gene_id "sragcm37_gene_44497"; transcript_id "sragcm37_gene_44497_tx_35"; exon_id "chr1_126982939_126983011_-"; exonnum "3"; txlen "797";
chr1	sragcm37_mid	exon	126982939	126983011	0.00118595724637457	-	.	gene_id "sragcm37_gene_44497"; transcript_id "sragcm37_gene_44497_tx_36"; exon_id "chr1_126982939_126983011_-"; exonnum "4"; txlen "1465";
chr1	sragcm37_mid	exon	126982939	126983011	0.0279882136299997	-	.	gene_id "sragcm37_gene_44497"; transcript_id "sragcm37_gene_44497_tx_7"; exon_id "chr1_126982939_126983011_-"; exonnum "3"; txlen "1062";
chr1	sragcm37_mid	exon	126982939	126983011	0.0260092213311406	-	.	gene_id "sragcm37_gene_44497"; transcript_id "sragcm37_gene_44497_tx_8"; exon_id "chr1_126982939_126983011_-"; exonnum "3"; txlen "797";
chr1	sragcm37_mid	exon	126982939	126983011	0.0238474041156691	-	.	gene_id "sragcm37_gene_44497"; transcript_id "sragcm37_gene_44497_tx_9"; exon_id "chr1_126982939_126983011_-"; exonnum "4"; txlen "1159";
chr1	sragcm37_mid	exon	127005331	127005427	0.0208207111355844	-	.	gene_id "sragcm37_gene_44497"; transcript_id "sragcm37_gene_44497_tx_11"; exon_id "chr1_127005331_127005427_-"; exonnum "3"; txlen "894";
chr1	sragcm37_mid	exon	127005331	127005427	0.00986573436683933	-	.	gene_id "sragcm37_gene_44497"; transcript_id "sragcm37_gene_44497_tx_17"; exon_id "chr1_127005331_127005427_-"; exonnum "3"; txlen "668";
chr1	sragcm37_mid	exon	127005331	127005427	0.00646070476424405	-	.	gene_id "sragcm37_gene_44497"; transcript_id "sragcm37_gene_44497_tx_18"; exon_id "chr1_127005331_127005427_-"; exonnum "3"; txlen "1086";
chr1	sragcm37_mid	exon	127005331	127005427	0.00264835635757411	-	.	gene_id "sragcm37_gene_44497"; transcript_id "sragcm37_gene_44497_tx_34"; exon_id "chr1_127005331_127005427_-"; exonnum "2"; txlen "1062";
chr1	sragcm37_mid	exon	127005331	127005427	0.00264835635757411	-	.	gene_id "sragcm37_gene_44497"; transcript_id "sragcm37_gene_44497_tx_35"; exon_id "chr1_127005331_127005427_-"; exonnum "2"; txlen "797";
chr1	sragcm37_mid	exon	127005331	127005427	0.00118595724637457	-	.	gene_id "sragcm37_gene_44497"; transcript_id "sragcm37_gene_44497_tx_36"; exon_id "chr1_127005331_127005427_-"; exonnum "3"; txlen "1465";
chr1	sragcm37_mid	exon	127005331	127005427	0.0238474041156691	-	.	gene_id "sragcm37_gene_44497"; transcript_id "sragcm37_gene_44497_tx_9"; exon_id "chr1_127005331_127005427_-"; exonnum "3"; txlen "1159";
chr1	sragcm37_mid	exon	127008123	127008219	0.0208207111355844	-	.	gene_id "sragcm37_gene_44497"; transcript_id "sragcm37_gene_44497_tx_11"; exon_id "chr1_127008123_127008219_-"; exonnum "2"; txlen "894";
chr1	sragcm37_mid	exon	127008123	127008219	0.0127905045968901	-	.	gene_id "sragcm37_gene_44497"; transcript_id "sragcm37_gene_44497_tx_14"; exon_id "chr1_127008123_127008219_-"; exonnum "2"; txlen "571";
chr1	sragcm37_mid	exon	127008123	127008219	0.00986573436683933	-	.	gene_id "sragcm37_gene_44497"; transcript_id "sragcm37_gene_44497_tx_17"; exon_id "chr1_127008123_127008219_-"; exonnum "2"; txlen "668";
chr1	sragcm37_mid	exon	127008123	127008219	0.00646070476424405	-	.	gene_id "sragcm37_gene_44497"; transcript_id "sragcm37_gene_44497_tx_18"; exon_id "chr1_127008123_127008219_-"; exonnum "2"; txlen "1086";
chr1	sragcm37_mid	exon	127008123	127008219	0.00605367634292212	-	.	gene_id "sragcm37_gene_44497"; transcript_id "sragcm37_gene_44497_tx_19"; exon_id "chr1_127008123_127008219_-"; exonnum "2"; txlen "1368";
chr1	sragcm37_mid	exon	127008123	127008219	0.0422254495195591	-	.	gene_id "sragcm37_gene_44497"; transcript_id "sragcm37_gene_44497_tx_2"; exon_id "chr1_127008123_127008219_-"; exonnum "2"; txlen "724";
chr1	sragcm37_mid	exon	127008123	127008219	0.0387642285854643	-	.	gene_id "sragcm37_gene_44497"; transcript_id "sragcm37_gene_44497_tx_3"; exon_id "chr1_127008123_127008219_-"; exonnum "2"; txlen "989";
chr1	sragcm37_mid	exon	127008123	127008219	0.00118595724637457	-	.	gene_id "sragcm37_gene_44497"; transcript_id "sragcm37_gene_44497_tx_36"; exon_id "chr1_127008123_127008219_-"; exonnum "2"; txlen "1465";
chr1	sragcm37_mid	exon	127008123	127008219	0.0279882136299997	-	.	gene_id "sragcm37_gene_44497"; transcript_id "sragcm37_gene_44497_tx_7"; exon_id "chr1_127008123_127008219_-"; exonnum "2"; txlen "1062";
chr1	sragcm37_mid	exon	127008123	127008219	0.0260092213311406	-	.	gene_id "sragcm37_gene_44497"; transcript_id "sragcm37_gene_44497_tx_8"; exon_id "chr1_127008123_127008219_-"; exonnum "2"; txlen "797";
chr1	sragcm37_mid	exon	127008123	127008219	0.0238474041156691	-	.	gene_id "sragcm37_gene_44497"; transcript_id "sragcm37_gene_44497_tx_9"; exon_id "chr1_127008123_127008219_-"; exonnum "2"; txlen "1159";
chr1	sragcm37_ss	exon	127033651	127033738	0.0208207111355844	-	.	gene_id "sragcm37_gene_44497"; transcript_id "sragcm37_gene_44497_tx_11"; exon_id "chr1_127033651_127033738_-"; exonnum "1"; txlen "894";
chr1	sragcm37_ss	exon	127033651	127033738	0.0127905045968901	-	.	gene_id "sragcm37_gene_44497"; transcript_id "sragcm37_gene_44497_tx_14"; exon_id "chr1_127033651_127033738_-"; exonnum "1"; txlen "571";
chr1	sragcm37_ss	exon	127033651	127033738	0.0117284352978282	-	.	gene_id "sragcm37_gene_44497"; transcript_id "sragcm37_gene_44497_tx_15"; exon_id "chr1_127033651_127033738_-"; exonnum "1"; txlen "892";
chr1	sragcm37_ss	exon	127033651	127033738	0.00986573436683933	-	.	gene_id "sragcm37_gene_44497"; transcript_id "sragcm37_gene_44497_tx_17"; exon_id "chr1_127033651_127033738_-"; exonnum "1"; txlen "668";
chr1	sragcm37_ss	exon	127033651	127033738	0.00646070476424405	-	.	gene_id "sragcm37_gene_44497"; transcript_id "sragcm37_gene_44497_tx_18"; exon_id "chr1_127033651_127033738_-"; exonnum "1"; txlen "1086";
chr1	sragcm37_ss	exon	127033651	127033738	0.00605367634292212	-	.	gene_id "sragcm37_gene_44497"; transcript_id "sragcm37_gene_44497_tx_19"; exon_id "chr1_127033651_127033738_-"; exonnum "1"; txlen "1368";
chr1	sragcm37_ss	exon	127033651	127033738	0.0422254495195591	-	.	gene_id "sragcm37_gene_44497"; transcript_id "sragcm37_gene_44497_tx_2"; exon_id "chr1_127033651_127033738_-"; exonnum "1"; txlen "724";
chr1	sragcm37_ss	exon	127033651	127033738	0.00517611395370146	-	.	gene_id "sragcm37_gene_44497"; transcript_id "sragcm37_gene_44497_tx_22"; exon_id "chr1_127033651_127033738_-"; exonnum "1"; txlen "965";
chr1	sragcm37_ss	exon	127033651	127033738	0.00517611395370146	-	.	gene_id "sragcm37_gene_44497"; transcript_id "sragcm37_gene_44497_tx_23"; exon_id "chr1_127033651_127033738_-"; exonnum "1"; txlen "700";
chr1	sragcm37_ss	exon	127033651	127033738	0.0387642285854643	-	.	gene_id "sragcm37_gene_44497"; transcript_id "sragcm37_gene_44497_tx_3"; exon_id "chr1_127033651_127033738_-"; exonnum "1"; txlen "989";
chr1	sragcm37_ss	exon	127033651	127033738	0.00264835635757411	-	.	gene_id "sragcm37_gene_44497"; transcript_id "sragcm37_gene_44497_tx_34"; exon_id "chr1_127033651_127033738_-"; exonnum "1"; txlen "1062";
chr1	sragcm37_ss	exon	127033651	127033738	0.00264835635757411	-	.	gene_id "sragcm37_gene_44497"; transcript_id "sragcm37_gene_44497_tx_35"; exon_id "chr1_127033651_127033738_-"; exonnum "1"; txlen "797";
chr1	sragcm37_ss	exon	127033651	127033738	0.00118595724637457	-	.	gene_id "sragcm37_gene_44497"; transcript_id "sragcm37_gene_44497_tx_36"; exon_id "chr1_127033651_127033738_-"; exonnum "1"; txlen "1465";
chr1	sragcm37_ss	exon	127033651	127033738	0.0279882136299997	-	.	gene_id "sragcm37_gene_44497"; transcript_id "sragcm37_gene_44497_tx_7"; exon_id "chr1_127033651_127033738_-"; exonnum "1"; txlen "1062";
chr1	sragcm37_ss	exon	127033651	127033738	0.0260092213311406	-	.	gene_id "sragcm37_gene_44497"; transcript_id "sragcm37_gene_44497_tx_8"; exon_id "chr1_127033651_127033738_-"; exonnum "1"; txlen "797";
chr1	sragcm37_ss	exon	127033651	127033738	0.0238474041156691	-	.	gene_id "sragcm37_gene_44497"; transcript_id "sragcm37_gene_44497_tx_9"; exon_id "chr1_127033651_127033738_-"; exonnum "1"; txlen "1159";
chr1	sragcm37_es	exon	127057995	127058326	0.0509188921801831	-	.	gene_id "sragcm37_gene_44497"; transcript_id "sragcm37_gene_44497_tx_1"; exon_id "chr1_127057995_127058326_-"; exonnum "2"; txlen "612";
chr1	sragcm37_es	exon	127057995	127058326	0.00348186932148896	-	.	gene_id "sragcm37_gene_44497"; transcript_id "sragcm37_gene_44497_tx_29"; exon_id "chr1_127057995_127058326_-"; exonnum "4"; txlen "647";
chr1	sragcm37_es	exon	127057995	127058326	0.00292477023005073	-	.	gene_id "sragcm37_gene_44497"; transcript_id "sragcm37_gene_44497_tx_33"; exon_id "chr1_127057995_127058326_-"; exonnum "4"; txlen "678";
chr1	sragcm37_ss	exon	127061955	127062234	0.0509188921801831	-	.	gene_id "sragcm37_gene_44497"; transcript_id "sragcm37_gene_44497_tx_1"; exon_id "chr1_127061955_127062234_-"; exonnum "1"; txlen "612";
chr1	sragcm37_es	exon	127068684	127069008	0.0210424592489643	-	.	gene_id "sragcm37_gene_44497"; transcript_id "sragcm37_gene_44497_tx_10"; exon_id "chr1_127068684_127069008_-"; exonnum "5"; txlen "899";
chr1	sragcm37_es	exon	127068684	127069008	0.00389969364006764	-	.	gene_id "sragcm37_gene_44497"; transcript_id "sragcm37_gene_44497_tx_28"; exon_id "chr1_127068684_127069008_-"; exonnum "4"; txlen "640";
chr1	sragcm37_es	exon	127068684	127069008	0.00292477023005073	-	.	gene_id "sragcm37_gene_44497"; transcript_id "sragcm37_gene_44497_tx_32"; exon_id "chr1_127068684_127069008_-"; exonnum "4"; txlen "671";
chr1	sragcm37_mid	exon	127070232	127070327	0.0210424592489643	-	.	gene_id "sragcm37_gene_44497"; transcript_id "sragcm37_gene_44497_tx_10"; exon_id "chr1_127070232_127070327_-"; exonnum "4"; txlen "899";
chr1	sragcm37_mid	exon	127070232	127070327	0.00389969364006764	-	.	gene_id "sragcm37_gene_44497"; transcript_id "sragcm37_gene_44497_tx_28"; exon_id "chr1_127070232_127070327_-"; exonnum "3"; txlen "640";
chr1	sragcm37_mid	exon	127070232	127070327	0.00348186932148896	-	.	gene_id "sragcm37_gene_44497"; transcript_id "sragcm37_gene_44497_tx_29"; exon_id "chr1_127070232_127070327_-"; exonnum "3"; txlen "647";
chr1	sragcm37_mid	exon	127070232	127070327	0.00292477023005073	-	.	gene_id "sragcm37_gene_44497"; transcript_id "sragcm37_gene_44497_tx_32"; exon_id "chr1_127070232_127070327_-"; exonnum "3"; txlen "671";
chr1	sragcm37_mid	exon	127070232	127070327	0.00292477023005073	-	.	gene_id "sragcm37_gene_44497"; transcript_id "sragcm37_gene_44497_tx_33"; exon_id "chr1_127070232_127070327_-"; exonnum "3"; txlen "678";
chr1	sragcm37_mid	exon	127076515	127076671	0.0210424592489643	-	.	gene_id "sragcm37_gene_44497"; transcript_id "sragcm37_gene_44497_tx_10"; exon_id "chr1_127076515_127076671_-"; exonnum "3"; txlen "899";
chr1	sragcm37_mid	exon	127080744	127080837	0.0210424592489643	-	.	gene_id "sragcm37_gene_44497"; transcript_id "sragcm37_gene_44497_tx_10"; exon_id "chr1_127080744_127080837_-"; exonnum "2"; txlen "899";
chr1	sragcm37_ss	exon	127082595	127082821	0.0210424592489643	-	.	gene_id "sragcm37_gene_44497"; transcript_id "sragcm37_gene_44497_tx_10"; exon_id "chr1_127082595_127082821_-"; exonnum "1"; txlen "899";
chr1	sragcm37_mid	exon	127086027	127086116	0.00389969364006764	-	.	gene_id "sragcm37_gene_44497"; transcript_id "sragcm37_gene_44497_tx_28"; exon_id "chr1_127086027_127086116_-"; exonnum "2"; txlen "640";
chr1	sragcm37_mid	exon	127086027	127086116	0.00348186932148896	-	.	gene_id "sragcm37_gene_44497"; transcript_id "sragcm37_gene_44497_tx_29"; exon_id "chr1_127086027_127086116_-"; exonnum "2"; txlen "647";
chr1	sragcm37_mid	exon	127086027	127086116	0.00292477023005073	-	.	gene_id "sragcm37_gene_44497"; transcript_id "sragcm37_gene_44497_tx_32"; exon_id "chr1_127086027_127086116_-"; exonnum "2"; txlen "671";
chr1	sragcm37_mid	exon	127086027	127086116	0.00292477023005073	-	.	gene_id "sragcm37_gene_44497"; transcript_id "sragcm37_gene_44497_tx_33"; exon_id "chr1_127086027_127086116_-"; exonnum "2"; txlen "678";
chr1	sragcm37_ss	exon	127094036	127094164	0.00389969364006764	-	.	gene_id "sragcm37_gene_44497"; transcript_id "sragcm37_gene_44497_tx_28"; exon_id "chr1_127094036_127094164_-"; exonnum "1"; txlen "640";
chr1	sragcm37_ss	exon	127094036	127094164	0.00348186932148896	-	.	gene_id "sragcm37_gene_44497"; transcript_id "sragcm37_gene_44497_tx_29"; exon_id "chr1_127094036_127094164_-"; exonnum "1"; txlen "647";
chr1	sragcm37_ss	exon	127100833	127100992	0.00292477023005073	-	.	gene_id "sragcm37_gene_44497"; transcript_id "sragcm37_gene_44497_tx_32"; exon_id "chr1_127100833_127100992_-"; exonnum "1"; txlen "671";
chr1	sragcm37_ss	exon	127100833	127100992	0.00292477023005073	-	.	gene_id "sragcm37_gene_44497"; transcript_id "sragcm37_gene_44497_tx_33"; exon_id "chr1_127100833_127100992_-"; exonnum "1"; txlen "678";
chr1	HAVANA	exon	127205850	127206016	0	-	.	gene_id "ENSMUSG00000138763.1"; transcript_id "ENSMUST00000349548.1"; gene_type "lncRNA"; gene_name "ENSMUSG00000138763"; transcript_type "lncRNA"; transcript_name "ENSMUST00000349548"; exon_number 4; exon_id "ENSMUSE00001688241.1"; level 2; tag "Ensembl_canonical"; tag "GENCODE_Primary"; tag "TAGENE";
chr1	HAVANA	transcript	127205850	127228054	0	-	.	gene_id "ENSMUSG00000138763.1"; transcript_id "ENSMUST00000349548.1"; gene_type "lncRNA"; gene_name "ENSMUSG00000138763"; transcript_type "lncRNA"; transcript_name "ENSMUST00000349548"; level 2; tag "Ensembl_canonical"; tag "GENCODE_Primary"; tag "TAGENE";
chr1	HAVANA	gene	127205850	127228056	0	-	.	gene_id "ENSMUSG00000138763.1"; gene_type "lncRNA"; gene_name "ENSMUSG00000138763"; level 2;
chr1	HAVANA	exon	127205866	127206016	0	-	.	gene_id "ENSMUSG00000138763.1"; transcript_id "ENSMUST00000349551.1"; gene_type "lncRNA"; gene_name "ENSMUSG00000138763"; transcript_type "lncRNA"; transcript_name "ENSMUST00000349551"; exon_number 4; exon_id "ENSMUSE00001688240.1"; level 2; tag "TAGENE";
chr1	HAVANA	transcript	127205866	127228021	0	-	.	gene_id "ENSMUSG00000138763.1"; transcript_id "ENSMUST00000349551.1"; gene_type "lncRNA"; gene_name "ENSMUSG00000138763"; transcript_type "lncRNA"; transcript_name "ENSMUST00000349551"; level 2; tag "TAGENE";
chr1	HAVANA	exon	127205871	127206016	0	-	.	gene_id "ENSMUSG00000138763.1"; transcript_id "ENSMUST00000349550.1"; gene_type "lncRNA"; gene_name "ENSMUSG00000138763"; transcript_type "lncRNA"; transcript_name "ENSMUST00000349550"; exon_number 3; exon_id "ENSMUSE00001688237.1"; level 2; tag "TAGENE";
chr1	HAVANA	exon	127205871	127206016	0	-	.	gene_id "ENSMUSG00000138763.1"; transcript_id "ENSMUST00000349549.1"; gene_type "lncRNA"; gene_name "ENSMUSG00000138763"; transcript_type "lncRNA"; transcript_name "ENSMUST00000349549"; exon_number 5; exon_id "ENSMUSE00001688237.1"; level 2; tag "basic"; tag "TAGENE";
chr1	HAVANA	transcript	127205871	127228046	0	-	.	gene_id "ENSMUSG00000138763.1"; transcript_id "ENSMUST00000349550.1"; gene_type "lncRNA"; gene_name "ENSMUSG00000138763"; transcript_type "lncRNA"; transcript_name "ENSMUST00000349550"; level 2; tag "TAGENE";
chr1	HAVANA	transcript	127205871	127228056	0	-	.	gene_id "ENSMUSG00000138763.1"; transcript_id "ENSMUST00000349549.1"; gene_type "lncRNA"; gene_name "ENSMUSG00000138763"; transcript_type "lncRNA"; transcript_name "ENSMUST00000349549"; level 2; tag "basic"; tag "TAGENE";
chr1	HAVANA	gene	127210399	127210845	0	-	.	gene_id "ENSMUSG00000099471.2"; gene_type "processed_pseudogene"; gene_name "Gm8451"; level 2; mgi_id "MGI:3644810"; havana_gene "OTTMUSG00000049298.1";
chr1	HAVANA	transcript	127210399	127210845	0	-	.	gene_id "ENSMUSG00000099471.2"; transcript_id "ENSMUST00000170338.3"; gene_type "processed_pseudogene"; gene_name "Gm8451"; transcript_type "processed_pseudogene"; transcript_name "Gm8451-201"; level 2; transcript_support_level "NA"; mgi_id "MGI:3644810"; ont "PGO:0000004"; tag "basic"; tag "Ensembl_canonical"; tag "GENCODE_Primary"; havana_gene "OTTMUSG00000049298.1"; havana_transcript "OTTMUST00000125693.1";
chr1	HAVANA	exon	127210399	127210845	0	-	.	gene_id "ENSMUSG00000099471.2"; transcript_id "ENSMUST00000170338.3"; gene_type "processed_pseudogene"; gene_name "Gm8451"; transcript_type "processed_pseudogene"; transcript_name "Gm8451-201"; exon_number 1; exon_id "ENSMUSE00001034195.3"; level 2; transcript_support_level "NA"; mgi_id "MGI:3644810"; ont "PGO:0000004"; tag "basic"; tag "Ensembl_canonical"; tag "GENCODE_Primary"; havana_gene "OTTMUSG00000049298.1"; havana_transcript "OTTMUST00000125693.1";
chr1	sragcm37_es	exon	127221385	127221552	0.00652309319192385	-	.	gene_id "ENSMUSG00000138763.1"; transcript_id "ENSMUSG00000138763.1_tx_7"; exon_id "chr1_127221385_127221552_-"; exonnum "4"; txlen "594";
chr1	sragcm37_es	exon	127223407	127223486	0.00820647208016226	-	.	gene_id "ENSMUSG00000138763.1"; transcript_id "ENSMUSG00000138763.1_tx_5"; exon_id "chr1_127223407_127223486_-"; exonnum "4"; txlen "506";
chr1	sragcm37_es	exon	127223407	127223486	0.00820647208016226	-	.	gene_id "ENSMUSG00000138763.1"; transcript_id "ENSMUSG00000138763.1_tx_6"; exon_id "chr1_127223407_127223486_-"; exonnum "5"; txlen "684";
chr1	HAVANA	exon	127223953	127224141	0	-	.	gene_id "ENSMUSG00000138763.1"; transcript_id "ENSMUST00000349548.1"; gene_type "lncRNA"; gene_name "ENSMUSG00000138763"; transcript_type "lncRNA"; transcript_name "ENSMUST00000349548"; exon_number 3; exon_id "ENSMUSE00001688236.1"; level 2; tag "Ensembl_canonical"; tag "GENCODE_Primary"; tag "TAGENE";
chr1	HAVANA	exon	127223953	127224141	0	-	.	gene_id "ENSMUSG00000138763.1"; transcript_id "ENSMUST00000349549.1"; gene_type "lncRNA"; gene_name "ENSMUSG00000138763"; transcript_type "lncRNA"; transcript_name "ENSMUST00000349549"; exon_number 4; exon_id "ENSMUSE00001688236.1"; level 2; tag "basic"; tag "TAGENE";
chr1	ENSEMBL_gcm37	exon	127223953	127224141	0.00820647208016226	-	.	gene_id "ENSMUSG00000138763.1"; transcript_id "ENSMUSG00000138763.1_tx_5"; exon_id "chr1_127223953_127224141_-"; exonnum "3"; txlen "506";
chr1	ENSEMBL_gcm37	exon	127223953	127224141	0.00820647208016226	-	.	gene_id "ENSMUSG00000138763.1"; transcript_id "ENSMUSG00000138763.1_tx_6"; exon_id "chr1_127223953_127224141_-"; exonnum "4"; txlen "684";
chr1	ENSEMBL_gcm37	exon	127223953	127224141	0.00652309319192385	-	.	gene_id "ENSMUSG00000138763.1"; transcript_id "ENSMUSG00000138763.1_tx_7"; exon_id "chr1_127223953_127224141_-"; exonnum "3"; txlen "594";
chr1	HAVANA	exon	127226628	127226739	0	-	.	gene_id "ENSMUSG00000138763.1"; transcript_id "ENSMUST00000349548.1"; gene_type "lncRNA"; gene_name "ENSMUSG00000138763"; transcript_type "lncRNA"; transcript_name "ENSMUST00000349548"; exon_number 2; exon_id "ENSMUSE00001688235.1"; level 2; tag "Ensembl_canonical"; tag "GENCODE_Primary"; tag "TAGENE";
chr1	HAVANA	exon	127226628	127226739	0	-	.	gene_id "ENSMUSG00000138763.1"; transcript_id "ENSMUST00000349551.1"; gene_type "lncRNA"; gene_name "ENSMUSG00000138763"; transcript_type "lncRNA"; transcript_name "ENSMUST00000349551"; exon_number 3; exon_id "ENSMUSE00001688235.1"; level 2; tag "TAGENE";
chr1	HAVANA	exon	127226628	127226739	0	-	.	gene_id "ENSMUSG00000138763.1"; transcript_id "ENSMUST00000349550.1"; gene_type "lncRNA"; gene_name "ENSMUSG00000138763"; transcript_type "lncRNA"; transcript_name "ENSMUST00000349550"; exon_number 2; exon_id "ENSMUSE00001688235.1"; level 2; tag "TAGENE";
chr1	HAVANA	exon	127226628	127226739	0	-	.	gene_id "ENSMUSG00000138763.1"; transcript_id "ENSMUST00000349549.1"; gene_type "lncRNA"; gene_name "ENSMUSG00000138763"; transcript_type "lncRNA"; transcript_name "ENSMUST00000349549"; exon_number 3; exon_id "ENSMUSE00001688235.1"; level 2; tag "basic"; tag "TAGENE";
chr1	ENSEMBL_gcm37	exon	127226628	127226739	0.00820647208016226	-	.	gene_id "ENSMUSG00000138763.1"; transcript_id "ENSMUSG00000138763.1_tx_5"; exon_id "chr1_127226628_127226739_-"; exonnum "2"; txlen "506";
chr1	ENSEMBL_gcm37	exon	127226628	127226739	0.00820647208016226	-	.	gene_id "ENSMUSG00000138763.1"; transcript_id "ENSMUSG00000138763.1_tx_6"; exon_id "chr1_127226628_127226739_-"; exonnum "3"; txlen "684";
chr1	ENSEMBL_gcm37	exon	127226628	127226739	0.00652309319192385	-	.	gene_id "ENSMUSG00000138763.1"; transcript_id "ENSMUSG00000138763.1_tx_7"; exon_id "chr1_127226628_127226739_-"; exonnum "2"; txlen "594";
chr1	HAVANA	exon	127227239	127227416	0	-	.	gene_id "ENSMUSG00000138763.1"; transcript_id "ENSMUST00000349551.1"; gene_type "lncRNA"; gene_name "ENSMUSG00000138763"; transcript_type "lncRNA"; transcript_name "ENSMUST00000349551"; exon_number 2; exon_id "ENSMUSE00001688243.1"; level 2; tag "TAGENE";
chr1	HAVANA	exon	127227239	127227416	0	-	.	gene_id "ENSMUSG00000138763.1"; transcript_id "ENSMUST00000349549.1"; gene_type "lncRNA"; gene_name "ENSMUSG00000138763"; transcript_type "lncRNA"; transcript_name "ENSMUST00000349549"; exon_number 2; exon_id "ENSMUSE00001688243.1"; level 2; tag "basic"; tag "TAGENE";
chr1	ENSEMBL_gcm37	exon	127227239	127227416	0.00820647208016226	-	.	gene_id "ENSMUSG00000138763.1"; transcript_id "ENSMUSG00000138763.1_tx_6"; exon_id "chr1_127227239_127227416_-"; exonnum "2"; txlen "684";
chr1	HAVANA	exon	127227922	127228021	0	-	.	gene_id "ENSMUSG00000138763.1"; transcript_id "ENSMUST00000349551.1"; gene_type "lncRNA"; gene_name "ENSMUSG00000138763"; transcript_type "lncRNA"; transcript_name "ENSMUST00000349551"; exon_number 1; exon_id "ENSMUSE00001688238.1"; level 2; tag "TAGENE";
chr1	HAVANA	exon	127227922	127228046	0	-	.	gene_id "ENSMUSG00000138763.1"; transcript_id "ENSMUST00000349550.1"; gene_type "lncRNA"; gene_name "ENSMUSG00000138763"; transcript_type "lncRNA"; transcript_name "ENSMUST00000349550"; exon_number 1; exon_id "ENSMUSE00001688242.1"; level 2; tag "TAGENE";
chr1	ENSEMBL_gcm37	exon	127227922	127228046	0.00820647208016226	-	.	gene_id "ENSMUSG00000138763.1"; transcript_id "ENSMUSG00000138763.1_tx_5"; exon_id "chr1_127227922_127228046_-"; exonnum "1"; txlen "506";
chr1	ENSEMBL_gcm37	exon	127227922	127228046	0.00820647208016226	-	.	gene_id "ENSMUSG00000138763.1"; transcript_id "ENSMUSG00000138763.1_tx_6"; exon_id "chr1_127227922_127228046_-"; exonnum "1"; txlen "684";
chr1	ENSEMBL_gcm37	exon	127227922	127228046	0.00652309319192385	-	.	gene_id "ENSMUSG00000138763.1"; transcript_id "ENSMUSG00000138763.1_tx_7"; exon_id "chr1_127227922_127228046_-"; exonnum "1"; txlen "594";
chr1	HAVANA	exon	127227922	127228054	0	-	.	gene_id "ENSMUSG00000138763.1"; transcript_id "ENSMUST00000349548.1"; gene_type "lncRNA"; gene_name "ENSMUSG00000138763"; transcript_type "lncRNA"; transcript_name "ENSMUST00000349548"; exon_number 1; exon_id "ENSMUSE00001688239.1"; level 2; tag "Ensembl_canonical"; tag "GENCODE_Primary"; tag "TAGENE";
chr1	HAVANA	exon	127227922	127228056	0	-	.	gene_id "ENSMUSG00000138763.1"; transcript_id "ENSMUST00000349549.1"; gene_type "lncRNA"; gene_name "ENSMUSG00000138763"; transcript_type "lncRNA"; transcript_name "ENSMUST00000349549"; exon_number 1; exon_id "ENSMUSE00001688234.1"; level 2; tag "basic"; tag "TAGENE";
chr1	sragcm37_es	exon	127241089	127241671	0.450636254639076	-	.	gene_id "sragcm37_gene_51969"; transcript_id "sragcm37_gene_51969_tx_1"; exon_id "chr1_127241089_127241671_-"; exonnum "2"; txlen "842";
chr1	sragcm37_ss	exon	127242260	127242518	0.450636254639076	-	.	gene_id "sragcm37_gene_51969"; transcript_id "sragcm37_gene_51969_tx_1"; exon_id "chr1_127242260_127242518_-"; exonnum "1"; txlen "842";
chr1	sragcm37_es	exon	127243262	127243587	0.0803899523097691	-	.	gene_id "sragcm37_gene_44498"; transcript_id "sragcm37_gene_44498_tx_1"; exon_id "chr1_127243262_127243587_-"; exonnum "2"; txlen "537";
chr1	sragcm37_es	exon	127243262	127243587	0.0189387104215558	-	.	gene_id "sragcm37_gene_44498"; transcript_id "sragcm37_gene_44498_tx_2"; exon_id "chr1_127243262_127243587_-"; exonnum "3"; txlen "676";
chr1	sragcm37_mid	exon	127243715	127243853	0.0189387104215558	-	.	gene_id "sragcm37_gene_44498"; transcript_id "sragcm37_gene_44498_tx_2"; exon_id "chr1_127243715_127243853_-"; exonnum "2"; txlen "676";
chr1	sragcm37_ss	exon	127244935	127245145	0.0803899523097691	-	.	gene_id "sragcm37_gene_44498"; transcript_id "sragcm37_gene_44498_tx_1"; exon_id "chr1_127244935_127245145_-"; exonnum "1"; txlen "537";
chr1	sragcm37_ss	exon	127244935	127245145	0.0189387104215558	-	.	gene_id "sragcm37_gene_44498"; transcript_id "sragcm37_gene_44498_tx_2"; exon_id "chr1_127244935_127245145_-"; exonnum "1"; txlen "676";
chr1	sragcm37_es	exon	127255944	127256141	0.0166787485414151	-	.	gene_id "sragcm37_gene_61148"; transcript_id "sragcm37_gene_61148_tx_1"; exon_id "chr1_127255944_127256141_-"; exonnum "3"; txlen "553";
chr1	sragcm37_mid	exon	127257035	127257136	0.0166787485414151	-	.	gene_id "sragcm37_gene_61148"; transcript_id "sragcm37_gene_61148_tx_1"; exon_id "chr1_127257035_127257136_-"; exonnum "2"; txlen "553";
chr1	sragcm37_ss	exon	127257418	127257670	0.0166787485414151	-	.	gene_id "sragcm37_gene_61148"; transcript_id "sragcm37_gene_61148_tx_1"; exon_id "chr1_127257418_127257670_-"; exonnum "1"; txlen "553";
chr1	HAVANA	exon	127277902	127278304	0	-	.	gene_id "ENSMUSG00000138804.1"; transcript_id "ENSMUST00000349707.1"; gene_type "lncRNA"; gene_name "ENSMUSG00000138804"; transcript_type "lncRNA"; transcript_name "ENSMUST00000349707"; exon_number 2; exon_id "ENSMUSE00001688584.1"; level 2; tag "Ensembl_canonical"; tag "GENCODE_Primary"; tag "TAGENE";
chr1	HAVANA	gene	127277902	127298584	0	-	.	gene_id "ENSMUSG00000138804.1"; gene_type "lncRNA"; gene_name "ENSMUSG00000138804"; level 2;
chr1	HAVANA	transcript	127277902	127298584	0	-	.	gene_id "ENSMUSG00000138804.1"; transcript_id "ENSMUST00000349707.1"; gene_type "lncRNA"; gene_name "ENSMUSG00000138804"; transcript_type "lncRNA"; transcript_name "ENSMUST00000349707"; level 2; tag "Ensembl_canonical"; tag "GENCODE_Primary"; tag "TAGENE";
chr1	HAVANA	exon	127277904	127278304	0	-	.	gene_id "ENSMUSG00000138804.1"; transcript_id "ENSMUST00000349708.1"; gene_type "lncRNA"; gene_name "ENSMUSG00000138804"; transcript_type "lncRNA"; transcript_name "ENSMUST00000349708"; exon_number 2; exon_id "ENSMUSE00001688585.1"; level 2; tag "basic"; tag "TAGENE";
chr1	ENSEMBL_gcm37	exon	127277904	127278304	0.210125757615207	-	.	gene_id "ENSMUSG00000138804.1"; transcript_id "ENSMUSG00000138804.1_tx_3"; exon_id "chr1_127277904_127278304_-"; exonnum "3"; txlen "613";
chr1	HAVANA	transcript	127277904	127279919	0	-	.	gene_id "ENSMUSG00000138804.1"; transcript_id "ENSMUST00000349708.1"; gene_type "lncRNA"; gene_name "ENSMUSG00000138804"; transcript_type "lncRNA"; transcript_name "ENSMUST00000349708"; level 2; tag "basic"; tag "TAGENE";
chr1	HAVANA	exon	127279269	127279919	0	-	.	gene_id "ENSMUSG00000138804.1"; transcript_id "ENSMUST00000349708.1"; gene_type "lncRNA"; gene_name "ENSMUSG00000138804"; transcript_type "lncRNA"; transcript_name "ENSMUST00000349708"; exon_number 1; exon_id "ENSMUSE00001688582.1"; level 2; tag "basic"; tag "TAGENE";
chr1	sragcm37_mid	exon	127290672	127290790	0.210125757615207	-	.	gene_id "ENSMUSG00000138804.1"; transcript_id "ENSMUSG00000138804.1_tx_3"; exon_id "chr1_127290672_127290790_-"; exonnum "2"; txlen "613";
chr1	HAVANA	exon	127298492	127298584	0	-	.	gene_id "ENSMUSG00000138804.1"; transcript_id "ENSMUST00000349707.1"; gene_type "lncRNA"; gene_name "ENSMUSG00000138804"; transcript_type "lncRNA"; transcript_name "ENSMUST00000349707"; exon_number 1; exon_id "ENSMUSE00001688583.1"; level 2; tag "Ensembl_canonical"; tag "GENCODE_Primary"; tag "TAGENE";
chr1	ENSEMBL_gcm37	exon	127298492	127298584	0.210125757615207	-	.	gene_id "ENSMUSG00000138804.1"; transcript_id "ENSMUSG00000138804.1_tx_3"; exon_id "chr1_127298492_127298584_-"; exonnum "1"; txlen "613";
chr1	sragcm37_es	exon	127312358	127312642	0.0146089178418421	-	.	gene_id "sragcm37_gene_34299"; transcript_id "sragcm37_gene_34299_tx_11"; exon_id "chr1_127312358_127312642_-"; exonnum "4"; txlen "1059";
chr1	sragcm37_es	exon	127312358	127312642	0.0492490922964639	-	.	gene_id "sragcm37_gene_34299"; transcript_id "sragcm37_gene_34299_tx_3"; exon_id "chr1_127312358_127312642_-"; exonnum "4"; txlen "808";
chr1	sragcm37_mid	exon	127314892	127315271	0.0146886963738498	-	.	gene_id "sragcm37_gene_34299"; transcript_id "sragcm37_gene_34299_tx_10"; exon_id "chr1_127314892_127315271_-"; exonnum "7"; txlen "1058";
chr1	sragcm37_mid	exon	127314892	127315271	0.0146089178418421	-	.	gene_id "sragcm37_gene_34299"; transcript_id "sragcm37_gene_34299_tx_11"; exon_id "chr1_127314892_127315271_-"; exonnum "3"; txlen "1059";
chr1	sragcm37_mid	exon	127314892	127315271	0.0114420897841133	-	.	gene_id "sragcm37_gene_34299"; transcript_id "sragcm37_gene_34299_tx_13"; exon_id "chr1_127314892_127315271_-"; exonnum "3"; txlen "521";
chr1	sragcm37_mid	exon	127314892	127315271	0.00966013365127056	-	.	gene_id "sragcm37_gene_34299"; transcript_id "sragcm37_gene_34299_tx_16"; exon_id "chr1_127314892_127315271_-"; exonnum "7"; txlen "1132";
chr1	sragcm37_mid	exon	127314892	127315271	0.00784938406078406	-	.	gene_id "sragcm37_gene_34299"; transcript_id "sragcm37_gene_34299_tx_23"; exon_id "chr1_127314892_127315271_-"; exonnum "5"; txlen "847";
chr1	sragcm37_mid	exon	127314892	127315271	0.00701352169201835	-	.	gene_id "sragcm37_gene_34299"; transcript_id "sragcm37_gene_34299_tx_26"; exon_id "chr1_127314892_127315271_-"; exonnum "8"; txlen "1146";
chr1	sragcm37_mid	exon	127314892	127315271	0.00701352169201835	-	.	gene_id "sragcm37_gene_34299"; transcript_id "sragcm37_gene_34299_tx_27"; exon_id "chr1_127314892_127315271_-"; exonnum "8"; txlen "1220";
chr1	sragcm37_mid	exon	127314892	127315271	0.00592184826169933	-	.	gene_id "sragcm37_gene_34299"; transcript_id "sragcm37_gene_34299_tx_29"; exon_id "chr1_127314892_127315271_-"; exonnum "6"; txlen "786";
chr1	sragcm37_mid	exon	127314892	127315271	0.0492490922964639	-	.	gene_id "sragcm37_gene_34299"; transcript_id "sragcm37_gene_34299_tx_3"; exon_id "chr1_127314892_127315271_-"; exonnum "3"; txlen "808";
chr1	sragcm37_mid	exon	127314892	127315271	0.00524745747206594	-	.	gene_id "sragcm37_gene_34299"; transcript_id "sragcm37_gene_34299_tx_32"; exon_id "chr1_127314892_127315271_-"; exonnum "5"; txlen "704";
chr1	sragcm37_mid	exon	127314892	127315271	0.00524745747206594	-	.	gene_id "sragcm37_gene_34299"; transcript_id "sragcm37_gene_34299_tx_33"; exon_id "chr1_127314892_127315271_-"; exonnum "4"; txlen "609";
chr1	sragcm37_mid	exon	127314892	127315271	0.0043265929764737	-	.	gene_id "sragcm37_gene_34299"; transcript_id "sragcm37_gene_34299_tx_35"; exon_id "chr1_127314892_127315271_-"; exonnum "7"; txlen "1017";
chr1	sragcm37_mid	exon	127314892	127315271	0.00198495896943916	-	.	gene_id "sragcm37_gene_34299"; transcript_id "sragcm37_gene_34299_tx_36"; exon_id "chr1_127314892_127315271_-"; exonnum "9"; txlen "1462";
chr1	sragcm37_mid	exon	127314892	127315271	0.00198495896943916	-	.	gene_id "sragcm37_gene_34299"; transcript_id "sragcm37_gene_34299_tx_37"; exon_id "chr1_127314892_127315271_-"; exonnum "9"; txlen "1446";
chr1	sragcm37_mid	exon	127314892	127315271	0.0177352070247016	-	.	gene_id "sragcm37_gene_34299"; transcript_id "sragcm37_gene_34299_tx_8"; exon_id "chr1_127314892_127315271_-"; exonnum "4"; txlen "616";
chr1	sragcm37_mid	exon	127346028	127346122	0.0146886963738498	-	.	gene_id "sragcm37_gene_34299"; transcript_id "sragcm37_gene_34299_tx_10"; exon_id "chr1_127346028_127346122_-"; exonnum "6"; txlen "1058";
chr1	sragcm37_mid	exon	127346028	127346122	0.0146089178418421	-	.	gene_id "sragcm37_gene_34299"; transcript_id "sragcm37_gene_34299_tx_11"; exon_id "chr1_127346028_127346122_-"; exonnum "2"; txlen "1059";
chr1	sragcm37_mid	exon	127346028	127346122	0.00966013365127056	-	.	gene_id "sragcm37_gene_34299"; transcript_id "sragcm37_gene_34299_tx_16"; exon_id "chr1_127346028_127346122_-"; exonnum "6"; txlen "1132";
chr1	sragcm37_mid	exon	127346028	127346122	0.00784938406078406	-	.	gene_id "sragcm37_gene_34299"; transcript_id "sragcm37_gene_34299_tx_23"; exon_id "chr1_127346028_127346122_-"; exonnum "4"; txlen "847";
chr1	sragcm37_mid	exon	127346028	127346122	0.00701352169201835	-	.	gene_id "sragcm37_gene_34299"; transcript_id "sragcm37_gene_34299_tx_26"; exon_id "chr1_127346028_127346122_-"; exonnum "7"; txlen "1146";
chr1	sragcm37_mid	exon	127346028	127346122	0.00701352169201835	-	.	gene_id "sragcm37_gene_34299"; transcript_id "sragcm37_gene_34299_tx_27"; exon_id "chr1_127346028_127346122_-"; exonnum "7"; txlen "1220";
chr1	sragcm37_mid	exon	127346028	127346122	0.00592184826169933	-	.	gene_id "sragcm37_gene_34299"; transcript_id "sragcm37_gene_34299_tx_29"; exon_id "chr1_127346028_127346122_-"; exonnum "5"; txlen "786";
chr1	sragcm37_mid	exon	127346028	127346122	0.0492490922964639	-	.	gene_id "sragcm37_gene_34299"; transcript_id "sragcm37_gene_34299_tx_3"; exon_id "chr1_127346028_127346122_-"; exonnum "2"; txlen "808";
chr1	sragcm37_mid	exon	127346028	127346122	0.00524745747206594	-	.	gene_id "sragcm37_gene_34299"; transcript_id "sragcm37_gene_34299_tx_32"; exon_id "chr1_127346028_127346122_-"; exonnum "4"; txlen "704";
chr1	sragcm37_mid	exon	127346028	127346122	0.0043265929764737	-	.	gene_id "sragcm37_gene_34299"; transcript_id "sragcm37_gene_34299_tx_35"; exon_id "chr1_127346028_127346122_-"; exonnum "6"; txlen "1017";
chr1	sragcm37_mid	exon	127346028	127346122	0.00198495896943916	-	.	gene_id "sragcm37_gene_34299"; transcript_id "sragcm37_gene_34299_tx_36"; exon_id "chr1_127346028_127346122_-"; exonnum "8"; txlen "1462";
chr1	sragcm37_mid	exon	127346028	127346122	0.00198495896943916	-	.	gene_id "sragcm37_gene_34299"; transcript_id "sragcm37_gene_34299_tx_37"; exon_id "chr1_127346028_127346122_-"; exonnum "8"; txlen "1446";
chr1	sragcm37_mid	exon	127346028	127346122	0.0177352070247016	-	.	gene_id "sragcm37_gene_34299"; transcript_id "sragcm37_gene_34299_tx_8"; exon_id "chr1_127346028_127346122_-"; exonnum "3"; txlen "616";
chr1	sragcm37_ss	exon	127346695	127346993	0.0146089178418421	-	.	gene_id "sragcm37_gene_34299"; transcript_id "sragcm37_gene_34299_tx_11"; exon_id "chr1_127346695_127346993_-"; exonnum "1"; txlen "1059";
chr1	sragcm37_ss	exon	127346932	127346979	0.0492490922964639	-	.	gene_id "sragcm37_gene_34299"; transcript_id "sragcm37_gene_34299_tx_3"; exon_id "chr1_127346932_127346979_-"; exonnum "1"; txlen "808";
chr1	sragcm37_mid	exon	127349797	127350027	0.0146886963738498	-	.	gene_id "sragcm37_gene_34299"; transcript_id "sragcm37_gene_34299_tx_10"; exon_id "chr1_127349797_127350027_-"; exonnum "5"; txlen "1058";
chr1	sragcm37_mid	exon	127349797	127350027	0.00966013365127056	-	.	gene_id "sragcm37_gene_34299"; transcript_id "sragcm37_gene_34299_tx_16"; exon_id "chr1_127349797_127350027_-"; exonnum "5"; txlen "1132";
chr1	sragcm37_mid	exon	127349797	127350027	0.00784938406078406	-	.	gene_id "sragcm37_gene_34299"; transcript_id "sragcm37_gene_34299_tx_23"; exon_id "chr1_127349797_127350027_-"; exonnum "3"; txlen "847";
chr1	sragcm37_mid	exon	127349797	127350027	0.00701352169201835	-	.	gene_id "sragcm37_gene_34299"; transcript_id "sragcm37_gene_34299_tx_26"; exon_id "chr1_127349797_127350027_-"; exonnum "6"; txlen "1146";
chr1	sragcm37_mid	exon	127349797	127350027	0.00701352169201835	-	.	gene_id "sragcm37_gene_34299"; transcript_id "sragcm37_gene_34299_tx_27"; exon_id "chr1_127349797_127350027_-"; exonnum "6"; txlen "1220";
chr1	sragcm37_mid	exon	127349797	127350027	0.0043265929764737	-	.	gene_id "sragcm37_gene_34299"; transcript_id "sragcm37_gene_34299_tx_35"; exon_id "chr1_127349797_127350027_-"; exonnum "5"; txlen "1017";
chr1	sragcm37_mid	exon	127349797	127350027	0.00198495896943916	-	.	gene_id "sragcm37_gene_34299"; transcript_id "sragcm37_gene_34299_tx_36"; exon_id "chr1_127349797_127350027_-"; exonnum "7"; txlen "1462";
chr1	sragcm37_mid	exon	127349797	127350027	0.00198495896943916	-	.	gene_id "sragcm37_gene_34299"; transcript_id "sragcm37_gene_34299_tx_37"; exon_id "chr1_127349797_127350027_-"; exonnum "7"; txlen "1446";
chr1	sragcm37_mid	exon	127353606	127353660	0.0146886963738498	-	.	gene_id "sragcm37_gene_34299"; transcript_id "sragcm37_gene_34299_tx_10"; exon_id "chr1_127353606_127353660_-"; exonnum "4"; txlen "1058";
chr1	sragcm37_mid	exon	127353606	127353660	0.0114420897841133	-	.	gene_id "sragcm37_gene_34299"; transcript_id "sragcm37_gene_34299_tx_13"; exon_id "chr1_127353606_127353660_-"; exonnum "2"; txlen "521";
chr1	sragcm37_mid	exon	127353606	127353660	0.00966013365127056	-	.	gene_id "sragcm37_gene_34299"; transcript_id "sragcm37_gene_34299_tx_16"; exon_id "chr1_127353606_127353660_-"; exonnum "4"; txlen "1132";
chr1	sragcm37_mid	exon	127353606	127353660	0.00784938406078406	-	.	gene_id "sragcm37_gene_34299"; transcript_id "sragcm37_gene_34299_tx_23"; exon_id "chr1_127353606_127353660_-"; exonnum "2"; txlen "847";
chr1	sragcm37_mid	exon	127353606	127353660	0.00701352169201835	-	.	gene_id "sragcm37_gene_34299"; transcript_id "sragcm37_gene_34299_tx_26"; exon_id "chr1_127353606_127353660_-"; exonnum "5"; txlen "1146";
chr1	sragcm37_mid	exon	127353606	127353660	0.00701352169201835	-	.	gene_id "sragcm37_gene_34299"; transcript_id "sragcm37_gene_34299_tx_27"; exon_id "chr1_127353606_127353660_-"; exonnum "5"; txlen "1220";
chr1	sragcm37_mid	exon	127353606	127353660	0.00592184826169933	-	.	gene_id "sragcm37_gene_34299"; transcript_id "sragcm37_gene_34299_tx_29"; exon_id "chr1_127353606_127353660_-"; exonnum "4"; txlen "786";
chr1	sragcm37_mid	exon	127353606	127353660	0.00524745747206594	-	.	gene_id "sragcm37_gene_34299"; transcript_id "sragcm37_gene_34299_tx_32"; exon_id "chr1_127353606_127353660_-"; exonnum "3"; txlen "704";
chr1	sragcm37_mid	exon	127353606	127353660	0.00524745747206594	-	.	gene_id "sragcm37_gene_34299"; transcript_id "sragcm37_gene_34299_tx_33"; exon_id "chr1_127353606_127353660_-"; exonnum "3"; txlen "609";
chr1	sragcm37_mid	exon	127353606	127353660	0.0043265929764737	-	.	gene_id "sragcm37_gene_34299"; transcript_id "sragcm37_gene_34299_tx_35"; exon_id "chr1_127353606_127353660_-"; exonnum "4"; txlen "1017";
chr1	sragcm37_mid	exon	127353606	127353660	0.00198495896943916	-	.	gene_id "sragcm37_gene_34299"; transcript_id "sragcm37_gene_34299_tx_36"; exon_id "chr1_127353606_127353660_-"; exonnum "6"; txlen "1462";
chr1	sragcm37_mid	exon	127353606	127353660	0.00198495896943916	-	.	gene_id "sragcm37_gene_34299"; transcript_id "sragcm37_gene_34299_tx_37"; exon_id "chr1_127353606_127353660_-"; exonnum "6"; txlen "1446";
chr1	sragcm37_mid	exon	127353606	127353660	0.0177352070247016	-	.	gene_id "sragcm37_gene_34299"; transcript_id "sragcm37_gene_34299_tx_8"; exon_id "chr1_127353606_127353660_-"; exonnum "2"; txlen "616";
chr1	sragcm37_mid	exon	127354389	127354470	0.0146886963738498	-	.	gene_id "sragcm37_gene_34299"; transcript_id "sragcm37_gene_34299_tx_10"; exon_id "chr1_127354389_127354470_-"; exonnum "3"; txlen "1058";
chr1	sragcm37_mid	exon	127354389	127354470	0.00966013365127056	-	.	gene_id "sragcm37_gene_34299"; transcript_id "sragcm37_gene_34299_tx_16"; exon_id "chr1_127354389_127354470_-"; exonnum "3"; txlen "1132";
chr1	sragcm37_mid	exon	127354389	127354470	0.00701352169201835	-	.	gene_id "sragcm37_gene_34299"; transcript_id "sragcm37_gene_34299_tx_26"; exon_id "chr1_127354389_127354470_-"; exonnum "4"; txlen "1146";
chr1	sragcm37_mid	exon	127354389	127354470	0.00701352169201835	-	.	gene_id "sragcm37_gene_34299"; transcript_id "sragcm37_gene_34299_tx_27"; exon_id "chr1_127354389_127354470_-"; exonnum "4"; txlen "1220";
chr1	sragcm37_mid	exon	127354389	127354470	0.00592184826169933	-	.	gene_id "sragcm37_gene_34299"; transcript_id "sragcm37_gene_34299_tx_29"; exon_id "chr1_127354389_127354470_-"; exonnum "3"; txlen "786";
chr1	sragcm37_mid	exon	127354389	127354470	0.0043265929764737	-	.	gene_id "sragcm37_gene_34299"; transcript_id "sragcm37_gene_34299_tx_35"; exon_id "chr1_127354389_127354470_-"; exonnum "3"; txlen "1017";
chr1	sragcm37_mid	exon	127354389	127354470	0.00198495896943916	-	.	gene_id "sragcm37_gene_34299"; transcript_id "sragcm37_gene_34299_tx_36"; exon_id "chr1_127354389_127354470_-"; exonnum "5"; txlen "1462";
chr1	sragcm37_mid	exon	127354389	127354470	0.00198495896943916	-	.	gene_id "sragcm37_gene_34299"; transcript_id "sragcm37_gene_34299_tx_37"; exon_id "chr1_127354389_127354470_-"; exonnum "5"; txlen "1446";
chr1	sragcm37_es	exon	127362344	127362991	0.00666067393653079	-	.	gene_id "sragcm37_gene_34299"; transcript_id "sragcm37_gene_34299_tx_28"; exon_id "chr1_127362344_127362991_-"; exonnum "3"; txlen "822";
chr1	sragcm37_mid	exon	127365187	127365274	0.00701352169201835	-	.	gene_id "sragcm37_gene_34299"; transcript_id "sragcm37_gene_34299_tx_26"; exon_id "chr1_127365187_127365274_-"; exonnum "3"; txlen "1146";
chr1	sragcm37_mid	exon	127365187	127365274	0.00701352169201835	-	.	gene_id "sragcm37_gene_34299"; transcript_id "sragcm37_gene_34299_tx_27"; exon_id "chr1_127365187_127365274_-"; exonnum "3"; txlen "1220";
chr1	sragcm37_mid	exon	127365187	127365274	0.00666067393653079	-	.	gene_id "sragcm37_gene_34299"; transcript_id "sragcm37_gene_34299_tx_28"; exon_id "chr1_127365187_127365274_-"; exonnum "2"; txlen "822";
chr1	sragcm37_mid	exon	127365187	127365274	0.00592184826169933	-	.	gene_id "sragcm37_gene_34299"; transcript_id "sragcm37_gene_34299_tx_29"; exon_id "chr1_127365187_127365274_-"; exonnum "2"; txlen "786";
chr1	sragcm37_mid	exon	127365187	127365274	0.00524745747206594	-	.	gene_id "sragcm37_gene_34299"; transcript_id "sragcm37_gene_34299_tx_32"; exon_id "chr1_127365187_127365274_-"; exonnum "2"; txlen "704";
chr1	sragcm37_mid	exon	127365187	127365274	0.00524745747206594	-	.	gene_id "sragcm37_gene_34299"; transcript_id "sragcm37_gene_34299_tx_33"; exon_id "chr1_127365187_127365274_-"; exonnum "2"; txlen "609";
chr1	sragcm37_mid	exon	127365187	127365274	0.0043265929764737	-	.	gene_id "sragcm37_gene_34299"; transcript_id "sragcm37_gene_34299_tx_35"; exon_id "chr1_127365187_127365274_-"; exonnum "2"; txlen "1017";
chr1	sragcm37_mid	exon	127365187	127365274	0.00198495896943916	-	.	gene_id "sragcm37_gene_34299"; transcript_id "sragcm37_gene_34299_tx_37"; exon_id "chr1_127365187_127365274_-"; exonnum "4"; txlen "1446";
chr1	sragcm37_ss	exon	127372883	127372968	0.0114420897841133	-	.	gene_id "sragcm37_gene_34299"; transcript_id "sragcm37_gene_34299_tx_13"; exon_id "chr1_127372883_127372968_-"; exonnum "1"; txlen "521";
chr1	sragcm37_ss	exon	127372883	127372968	0.00784938406078406	-	.	gene_id "sragcm37_gene_34299"; transcript_id "sragcm37_gene_34299_tx_23"; exon_id "chr1_127372883_127372968_-"; exonnum "1"; txlen "847";
chr1	sragcm37_ss	exon	127372883	127372968	0.00666067393653079	-	.	gene_id "sragcm37_gene_34299"; transcript_id "sragcm37_gene_34299_tx_28"; exon_id "chr1_127372883_127372968_-"; exonnum "1"; txlen "822";
chr1	sragcm37_ss	exon	127372883	127372968	0.00592184826169933	-	.	gene_id "sragcm37_gene_34299"; transcript_id "sragcm37_gene_34299_tx_29"; exon_id "chr1_127372883_127372968_-"; exonnum "1"; txlen "786";
chr1	sragcm37_ss	exon	127372883	127372968	0.00524745747206594	-	.	gene_id "sragcm37_gene_34299"; transcript_id "sragcm37_gene_34299_tx_32"; exon_id "chr1_127372883_127372968_-"; exonnum "1"; txlen "704";
chr1	sragcm37_ss	exon	127372883	127372968	0.00524745747206594	-	.	gene_id "sragcm37_gene_34299"; transcript_id "sragcm37_gene_34299_tx_33"; exon_id "chr1_127372883_127372968_-"; exonnum "1"; txlen "609";
chr1	sragcm37_ss	exon	127372883	127372968	0.0043265929764737	-	.	gene_id "sragcm37_gene_34299"; transcript_id "sragcm37_gene_34299_tx_35"; exon_id "chr1_127372883_127372968_-"; exonnum "1"; txlen "1017";
chr1	sragcm37_ss	exon	127372883	127372968	0.0177352070247016	-	.	gene_id "sragcm37_gene_34299"; transcript_id "sragcm37_gene_34299_tx_8"; exon_id "chr1_127372883_127372968_-"; exonnum "1"; txlen "616";
chr1	sragcm37_es	exon	127377287	127377546	0.0140371479524194	-	.	gene_id "sragcm37_gene_34299"; transcript_id "sragcm37_gene_34299_tx_12"; exon_id "chr1_127377287_127377546_-"; exonnum "3"; txlen "549";
chr1	sragcm37_es	exon	127380559	127381015	0.0112077840705294	-	.	gene_id "sragcm37_gene_34299"; transcript_id "sragcm37_gene_34299_tx_14"; exon_id "chr1_127380559_127381015_-"; exonnum "4"; txlen "850";
chr1	sragcm37_es	exon	127380559	127381015	0.00938775046531317	-	.	gene_id "sragcm37_gene_34299"; transcript_id "sragcm37_gene_34299_tx_17"; exon_id "chr1_127380559_127381015_-"; exonnum "3"; txlen "667";
chr1	sragcm37_es	exon	127380559	127381015	0.00873381946553229	-	.	gene_id "sragcm37_gene_34299"; transcript_id "sragcm37_gene_34299_tx_18"; exon_id "chr1_127380559_127381015_-"; exonnum "4"; txlen "776";
chr1	sragcm37_es	exon	127380559	127381015	0.680816785264573	-	.	gene_id "sragcm37_gene_34299"; transcript_id "sragcm37_gene_34299_tx_2"; exon_id "chr1_127380559_127381015_-"; exonnum "2"; txlen "561";
chr1	sragcm37_es	exon	127380559	127381015	0.00818939097972695	-	.	gene_id "sragcm37_gene_34299"; transcript_id "sragcm37_gene_34299_tx_20"; exon_id "chr1_127380559_127381015_-"; exonnum "3"; txlen "640";
chr1	sragcm37_es	exon	127380559	127381015	0.00800663905708924	-	.	gene_id "sragcm37_gene_34299"; transcript_id "sragcm37_gene_34299_tx_21"; exon_id "chr1_127380559_127381015_-"; exonnum "2"; txlen "600";
chr1	sragcm37_es	exon	127380559	127381015	0.00798717574513033	-	.	gene_id "sragcm37_gene_34299"; transcript_id "sragcm37_gene_34299_tx_22"; exon_id "chr1_127380559_127381015_-"; exonnum "4"; txlen "786";
chr1	sragcm37_es	exon	127380559	127381015	0.00781541855420394	-	.	gene_id "sragcm37_gene_34299"; transcript_id "sragcm37_gene_34299_tx_24"; exon_id "chr1_127380559_127381015_-"; exonnum "5"; txlen "1191";
chr1	sragcm37_es	exon	127380559	127381015	0.00567504933765881	-	.	gene_id "sragcm37_gene_34299"; transcript_id "sragcm37_gene_34299_tx_30"; exon_id "chr1_127380559_127381015_-"; exonnum "3"; txlen "708";
chr1	sragcm37_es	exon	127380559	127381015	0.00538983445263706	-	.	gene_id "sragcm37_gene_34299"; transcript_id "sragcm37_gene_34299_tx_31"; exon_id "chr1_127380559_127381015_-"; exonnum "4"; txlen "1096";
chr1	sragcm37_es	exon	127380559	127381015	0.00505013666471524	-	.	gene_id "sragcm37_gene_34299"; transcript_id "sragcm37_gene_34299_tx_34"; exon_id "chr1_127380559_127381015_-"; exonnum "4"; txlen "767";
chr1	sragcm37_es	exon	127380559	127381015	0.0379296169281238	-	.	gene_id "sragcm37_gene_34299"; transcript_id "sragcm37_gene_34299_tx_4"; exon_id "chr1_127380559_127381015_-"; exonnum "3"; txlen "746";
chr1	sragcm37_es	exon	127380559	127381015	0.0275528712969109	-	.	gene_id "sragcm37_gene_34299"; transcript_id "sragcm37_gene_34299_tx_5"; exon_id "chr1_127380559_127381015_-"; exonnum "3"; txlen "672";
chr1	sragcm37_es	exon	127380559	127381015	0.0203341168374955	-	.	gene_id "sragcm37_gene_34299"; transcript_id "sragcm37_gene_34299_tx_6"; exon_id "chr1_127380559_127381015_-"; exonnum "3"; txlen "601";
chr1	sragcm37_mid	exon	127381633	127381843	0.00567504933765881	-	.	gene_id "sragcm37_gene_34299"; transcript_id "sragcm37_gene_34299_tx_30"; exon_id "chr1_127381633_127381843_-"; exonnum "2"; txlen "708";
chr1	sragcm37_mid	exon	127382592	127382631	0.00818939097972695	-	.	gene_id "sragcm37_gene_34299"; transcript_id "sragcm37_gene_34299_tx_20"; exon_id "chr1_127382592_127382631_-"; exonnum "2"; txlen "640";
chr1	sragcm37_mid	exon	127382592	127382631	0.00798717574513033	-	.	gene_id "sragcm37_gene_34299"; transcript_id "sragcm37_gene_34299_tx_22"; exon_id "chr1_127382592_127382631_-"; exonnum "3"; txlen "786";
chr1	sragcm37_mid	exon	127382592	127382631	0.00567504933765881	-	.	gene_id "sragcm37_gene_34299"; transcript_id "sragcm37_gene_34299_tx_30"; exon_id "chr1_127382592_127382631_-"; exonnum "1"; txlen "708";
chr1	sragcm37_mid	exon	127382592	127382631	0.0203341168374955	-	.	gene_id "sragcm37_gene_34299"; transcript_id "sragcm37_gene_34299_tx_6"; exon_id "chr1_127382592_127382631_-"; exonnum "2"; txlen "601";
chr1	sragcm37_ss	exon	127382740	127382843	0.680816785264573	-	.	gene_id "sragcm37_gene_34299"; transcript_id "sragcm37_gene_34299_tx_2"; exon_id "chr1_127382740_127382843_-"; exonnum "1"; txlen "561";
chr1	sragcm37_ss	exon	127382740	127382843	0.0203341168374955	-	.	gene_id "sragcm37_gene_34299"; transcript_id "sragcm37_gene_34299_tx_6"; exon_id "chr1_127382740_127382843_-"; exonnum "1"; txlen "601";
chr1	sragcm37_ss	exon	127384069	127384211	0.00818939097972695	-	.	gene_id "sragcm37_gene_34299"; transcript_id "sragcm37_gene_34299_tx_20"; exon_id "chr1_127384069_127384211_-"; exonnum "1"; txlen "640";
chr1	sragcm37_ss	exon	127384069	127384211	0.00800663905708924	-	.	gene_id "sragcm37_gene_34299"; transcript_id "sragcm37_gene_34299_tx_21"; exon_id "chr1_127384069_127384211_-"; exonnum "1"; txlen "600";
chr1	sragcm37_mid	exon	127384876	127384970	0.00938775046531317	-	.	gene_id "sragcm37_gene_34299"; transcript_id "sragcm37_gene_34299_tx_17"; exon_id "chr1_127384876_127384970_-"; exonnum "2"; txlen "667";
chr1	sragcm37_mid	exon	127384876	127384970	0.00781541855420394	-	.	gene_id "sragcm37_gene_34299"; transcript_id "sragcm37_gene_34299_tx_24"; exon_id "chr1_127384876_127384970_-"; exonnum "4"; txlen "1191";
chr1	sragcm37_mid	exon	127384876	127384970	0.00505013666471524	-	.	gene_id "sragcm37_gene_34299"; transcript_id "sragcm37_gene_34299_tx_34"; exon_id "chr1_127384876_127384970_-"; exonnum "3"; txlen "767";
chr1	sragcm37_mid	exon	127388164	127388452	0.00781541855420394	-	.	gene_id "sragcm37_gene_34299"; transcript_id "sragcm37_gene_34299_tx_24"; exon_id "chr1_127388164_127388452_-"; exonnum "3"; txlen "1191";
chr1	sragcm37_mid	exon	127388164	127388452	0.00538983445263706	-	.	gene_id "sragcm37_gene_34299"; transcript_id "sragcm37_gene_34299_tx_31"; exon_id "chr1_127388164_127388452_-"; exonnum "3"; txlen "1096";
chr1	sragcm37_ss	exon	127388813	127388927	0.00938775046531317	-	.	gene_id "sragcm37_gene_34299"; transcript_id "sragcm37_gene_34299_tx_17"; exon_id "chr1_127388813_127388927_-"; exonnum "1"; txlen "667";
chr1	sragcm37_mid	exon	127389806	127389909	0.0112077840705294	-	.	gene_id "sragcm37_gene_34299"; transcript_id "sragcm37_gene_34299_tx_14"; exon_id "chr1_127389806_127389909_-"; exonnum "3"; txlen "850";
chr1	sragcm37_mid	exon	127389806	127389909	0.00873381946553229	-	.	gene_id "sragcm37_gene_34299"; transcript_id "sragcm37_gene_34299_tx_18"; exon_id "chr1_127389806_127389909_-"; exonnum "3"; txlen "776";
chr1	sragcm37_mid	exon	127389806	127389909	0.00198495896943916	-	.	gene_id "sragcm37_gene_34299"; transcript_id "sragcm37_gene_34299_tx_36"; exon_id "chr1_127389806_127389909_-"; exonnum "4"; txlen "1462";
chr1	sragcm37_mid	exon	127391481	127391607	0.0146886963738498	-	.	gene_id "sragcm37_gene_34299"; transcript_id "sragcm37_gene_34299_tx_10"; exon_id "chr1_127391481_127391607_-"; exonnum "2"; txlen "1058";
chr1	sragcm37_mid	exon	127391481	127391607	0.0140371479524194	-	.	gene_id "sragcm37_gene_34299"; transcript_id "sragcm37_gene_34299_tx_12"; exon_id "chr1_127391481_127391607_-"; exonnum "2"; txlen "549";
chr1	sragcm37_mid	exon	127391481	127391607	0.0112077840705294	-	.	gene_id "sragcm37_gene_34299"; transcript_id "sragcm37_gene_34299_tx_14"; exon_id "chr1_127391481_127391607_-"; exonnum "2"; txlen "850";
chr1	sragcm37_mid	exon	127391481	127391607	0.00966013365127056	-	.	gene_id "sragcm37_gene_34299"; transcript_id "sragcm37_gene_34299_tx_16"; exon_id "chr1_127391481_127391607_-"; exonnum "2"; txlen "1132";
chr1	sragcm37_mid	exon	127391481	127391607	0.00873381946553229	-	.	gene_id "sragcm37_gene_34299"; transcript_id "sragcm37_gene_34299_tx_18"; exon_id "chr1_127391481_127391607_-"; exonnum "2"; txlen "776";
chr1	sragcm37_mid	exon	127391481	127391607	0.00798717574513033	-	.	gene_id "sragcm37_gene_34299"; transcript_id "sragcm37_gene_34299_tx_22"; exon_id "chr1_127391481_127391607_-"; exonnum "2"; txlen "786";
chr1	sragcm37_mid	exon	127391481	127391607	0.00781541855420394	-	.	gene_id "sragcm37_gene_34299"; transcript_id "sragcm37_gene_34299_tx_24"; exon_id "chr1_127391481_127391607_-"; exonnum "2"; txlen "1191";
chr1	sragcm37_mid	exon	127391481	127391607	0.00701352169201835	-	.	gene_id "sragcm37_gene_34299"; transcript_id "sragcm37_gene_34299_tx_26"; exon_id "chr1_127391481_127391607_-"; exonnum "2"; txlen "1146";
chr1	sragcm37_mid	exon	127391481	127391607	0.00701352169201835	-	.	gene_id "sragcm37_gene_34299"; transcript_id "sragcm37_gene_34299_tx_27"; exon_id "chr1_127391481_127391607_-"; exonnum "2"; txlen "1220";
chr1	sragcm37_mid	exon	127391481	127391607	0.00538983445263706	-	.	gene_id "sragcm37_gene_34299"; transcript_id "sragcm37_gene_34299_tx_31"; exon_id "chr1_127391481_127391607_-"; exonnum "2"; txlen "1096";
chr1	sragcm37_mid	exon	127391481	127391607	0.00505013666471524	-	.	gene_id "sragcm37_gene_34299"; transcript_id "sragcm37_gene_34299_tx_34"; exon_id "chr1_127391481_127391607_-"; exonnum "2"; txlen "767";
chr1	sragcm37_mid	exon	127391481	127391607	0.00198495896943916	-	.	gene_id "sragcm37_gene_34299"; transcript_id "sragcm37_gene_34299_tx_36"; exon_id "chr1_127391481_127391607_-"; exonnum "3"; txlen "1462";
chr1	sragcm37_mid	exon	127391481	127391607	0.00198495896943916	-	.	gene_id "sragcm37_gene_34299"; transcript_id "sragcm37_gene_34299_tx_37"; exon_id "chr1_127391481_127391607_-"; exonnum "3"; txlen "1446";
chr1	sragcm37_mid	exon	127391481	127391607	0.0379296169281238	-	.	gene_id "sragcm37_gene_34299"; transcript_id "sragcm37_gene_34299_tx_4"; exon_id "chr1_127391481_127391607_-"; exonnum "2"; txlen "746";
chr1	sragcm37_mid	exon	127391481	127391607	0.0275528712969109	-	.	gene_id "sragcm37_gene_34299"; transcript_id "sragcm37_gene_34299_tx_5"; exon_id "chr1_127391481_127391607_-"; exonnum "2"; txlen "672";
chr1	sragcm37_ss	exon	127391727	127391949	0.00781541855420394	-	.	gene_id "sragcm37_gene_34299"; transcript_id "sragcm37_gene_34299_tx_24"; exon_id "chr1_127391727_127391949_-"; exonnum "1"; txlen "1191";
chr1	sragcm37_ss	exon	127391727	127391949	0.00538983445263706	-	.	gene_id "sragcm37_gene_34299"; transcript_id "sragcm37_gene_34299_tx_31"; exon_id "chr1_127391727_127391949_-"; exonnum "1"; txlen "1096";
chr1	sragcm37_mid	exon	127394373	127394598	0.00198495896943916	-	.	gene_id "sragcm37_gene_34299"; transcript_id "sragcm37_gene_34299_tx_36"; exon_id "chr1_127394373_127394598_-"; exonnum "2"; txlen "1462";
chr1	sragcm37_mid	exon	127394373	127394598	0.00198495896943916	-	.	gene_id "sragcm37_gene_34299"; transcript_id "sragcm37_gene_34299_tx_37"; exon_id "chr1_127394373_127394598_-"; exonnum "2"; txlen "1446";
chr1	sragcm37_ss	exon	127405251	127405338	0.0146886963738498	-	.	gene_id "sragcm37_gene_34299"; transcript_id "sragcm37_gene_34299_tx_10"; exon_id "chr1_127405251_127405338_-"; exonnum "1"; txlen "1058";
chr1	sragcm37_ss	exon	127405251	127405338	0.00873381946553229	-	.	gene_id "sragcm37_gene_34299"; transcript_id "sragcm37_gene_34299_tx_18"; exon_id "chr1_127405251_127405338_-"; exonnum "1"; txlen "776";
chr1	sragcm37_ss	exon	127405251	127405338	0.00701352169201835	-	.	gene_id "sragcm37_gene_34299"; transcript_id "sragcm37_gene_34299_tx_26"; exon_id "chr1_127405251_127405338_-"; exonnum "1"; txlen "1146";
chr1	sragcm37_ss	exon	127405251	127405338	0.00505013666471524	-	.	gene_id "sragcm37_gene_34299"; transcript_id "sragcm37_gene_34299_tx_34"; exon_id "chr1_127405251_127405338_-"; exonnum "1"; txlen "767";
chr1	sragcm37_ss	exon	127405251	127405338	0.0275528712969109	-	.	gene_id "sragcm37_gene_34299"; transcript_id "sragcm37_gene_34299_tx_5"; exon_id "chr1_127405251_127405338_-"; exonnum "1"; txlen "672";
chr1	sragcm37_mid	exon	127406003	127406164	0.0140371479524194	-	.	gene_id "sragcm37_gene_34299"; transcript_id "sragcm37_gene_34299_tx_12"; exon_id "chr1_127406003_127406164_-"; exonnum "1"; txlen "549";
chr1	sragcm37_mid	exon	127406003	127406164	0.0112077840705294	-	.	gene_id "sragcm37_gene_34299"; transcript_id "sragcm37_gene_34299_tx_14"; exon_id "chr1_127406003_127406164_-"; exonnum "1"; txlen "850";
chr1	sragcm37_mid	exon	127406003	127406164	0.00966013365127056	-	.	gene_id "sragcm37_gene_34299"; transcript_id "sragcm37_gene_34299_tx_16"; exon_id "chr1_127406003_127406164_-"; exonnum "1"; txlen "1132";
chr1	sragcm37_mid	exon	127406003	127406164	0.00798717574513033	-	.	gene_id "sragcm37_gene_34299"; transcript_id "sragcm37_gene_34299_tx_22"; exon_id "chr1_127406003_127406164_-"; exonnum "1"; txlen "786";
chr1	sragcm37_mid	exon	127406003	127406164	0.00701352169201835	-	.	gene_id "sragcm37_gene_34299"; transcript_id "sragcm37_gene_34299_tx_27"; exon_id "chr1_127406003_127406164_-"; exonnum "1"; txlen "1220";
chr1	sragcm37_mid	exon	127406003	127406164	0.00198495896943916	-	.	gene_id "sragcm37_gene_34299"; transcript_id "sragcm37_gene_34299_tx_36"; exon_id "chr1_127406003_127406164_-"; exonnum "1"; txlen "1462";
chr1	sragcm37_mid	exon	127406003	127406164	0.00198495896943916	-	.	gene_id "sragcm37_gene_34299"; transcript_id "sragcm37_gene_34299_tx_37"; exon_id "chr1_127406003_127406164_-"; exonnum "1"; txlen "1446";
chr1	sragcm37_mid	exon	127406003	127406164	0.0379296169281238	-	.	gene_id "sragcm37_gene_34299"; transcript_id "sragcm37_gene_34299_tx_4"; exon_id "chr1_127406003_127406164_-"; exonnum "1"; txlen "746";
chr1	HAVANA	exon	127414283	127414434	0	-	.	gene_id "ENSMUSG00000026347.14"; transcript_id "ENSMUST00000027585.14"; gene_type "protein_coding"; gene_name "Tmem163"; transcript_type "nonsense_mediated_decay"; transcript_name "Tmem163-201"; exon_number 9; exon_id "ENSMUSE00000418223.8"; level 2; protein_id "ENSMUSP00000027585.8"; transcript_support_level "2"; mgi_id "MGI:1919410"; tag "CCDS"; ccdsid "CCDS35696.1"; havana_gene "OTTMUSG00000030321.1"; havana_transcript "OTTMUST00000078911.1";
chr1	HAVANA	UTR	127414283	127414434	0	-	.	gene_id "ENSMUSG00000026347.14"; transcript_id "ENSMUST00000027585.14"; gene_type "protein_coding"; gene_name "Tmem163"; transcript_type "nonsense_mediated_decay"; transcript_name "Tmem163-201"; exon_number 9; exon_id "ENSMUSE00000418223.8"; level 2; protein_id "ENSMUSP00000027585.8"; transcript_support_level "2"; mgi_id "MGI:1919410"; tag "CCDS"; ccdsid "CCDS35696.1"; havana_gene "OTTMUSG00000030321.1"; havana_transcript "OTTMUST00000078911.1";
chr1	HAVANA	transcript	127414283	127605833	0	-	.	gene_id "ENSMUSG00000026347.14"; transcript_id "ENSMUST00000027585.14"; gene_type "protein_coding"; gene_name "Tmem163"; transcript_type "nonsense_mediated_decay"; transcript_name "Tmem163-201"; level 2; protein_id "ENSMUSP00000027585.8"; transcript_support_level "2"; mgi_id "MGI:1919410"; tag "CCDS"; ccdsid "CCDS35696.1"; havana_gene "OTTMUSG00000030321.1"; havana_transcript "OTTMUST00000078911.1";
chr1	HAVANA	gene	127414283	127607285	0	-	.	gene_id "ENSMUSG00000026347.14"; gene_type "protein_coding"; gene_name "Tmem163"; level 2; mgi_id "MGI:1919410"; havana_gene "OTTMUSG00000030321.1";
chr1	ENSEMBL	exon	127414295	127414434	0	-	.	gene_id "ENSMUSG00000026347.14"; transcript_id "ENSMUST00000160616.8"; gene_type "protein_coding"; gene_name "Tmem163"; transcript_type "protein_coding"; transcript_name "Tmem163-203"; exon_number 9; exon_id "ENSMUSE00001319331.2"; level 3; protein_id "ENSMUSP00000124307.2"; transcript_support_level "2"; mgi_id "MGI:1919410"; tag "basic"; tag "appris_principal_1"; tag "CCDS"; ccdsid "CCDS35696.1"; havana_gene "OTTMUSG00000030321.1";
chr1	ENSEMBL	UTR	127414295	127414434	0	-	.	gene_id "ENSMUSG00000026347.14"; transcript_id "ENSMUST00000160616.8"; gene_type "protein_coding"; gene_name "Tmem163"; transcript_type "protein_coding"; transcript_name "Tmem163-203"; exon_number 9; exon_id "ENSMUSE00001319331.2"; level 3; protein_id "ENSMUSP00000124307.2"; transcript_support_level "2"; mgi_id "MGI:1919410"; tag "basic"; tag "appris_principal_1"; tag "CCDS"; ccdsid "CCDS35696.1"; havana_gene "OTTMUSG00000030321.1";
chr1	ENSEMBL	transcript	127414295	127605758	0	-	.	gene_id "ENSMUSG00000026347.14"; transcript_id "ENSMUST00000160616.8"; gene_type "protein_coding"; gene_name "Tmem163"; transcript_type "protein_coding"; transcript_name "Tmem163-203"; level 3; protein_id "ENSMUSP00000124307.2"; transcript_support_level "2"; mgi_id "MGI:1919410"; tag "basic"; tag "appris_principal_1"; tag "CCDS"; ccdsid "CCDS35696.1"; havana_gene "OTTMUSG00000030321.1";
chr1	HAVANA	UTR	127418079	127419339	0	-	.	gene_id "ENSMUSG00000026347.14"; transcript_id "ENSMUST00000027585.14"; gene_type "protein_coding"; gene_name "Tmem163"; transcript_type "nonsense_mediated_decay"; transcript_name "Tmem163-201"; exon_number 8; exon_id "ENSMUSE00000390559.5"; level 2; protein_id "ENSMUSP00000027585.8"; transcript_support_level "2"; mgi_id "MGI:1919410"; tag "CCDS"; ccdsid "CCDS35696.1"; havana_gene "OTTMUSG00000030321.1"; havana_transcript "OTTMUST00000078911.1";
chr1	ENSEMBL	UTR	127418079	127419339	0	-	.	gene_id "ENSMUSG00000026347.14"; transcript_id "ENSMUST00000160616.8"; gene_type "protein_coding"; gene_name "Tmem163"; transcript_type "protein_coding"; transcript_name "Tmem163-203"; exon_number 8; exon_id "ENSMUSE00000390559.5"; level 3; protein_id "ENSMUSP00000124307.2"; transcript_support_level "2"; mgi_id "MGI:1919410"; tag "basic"; tag "appris_principal_1"; tag "CCDS"; ccdsid "CCDS35696.1"; havana_gene "OTTMUSG00000030321.1";
chr1	HAVANA	exon	127418079	127419397	0	-	.	gene_id "ENSMUSG00000026347.14"; transcript_id "ENSMUST00000027585.14"; gene_type "protein_coding"; gene_name "Tmem163"; transcript_type "nonsense_mediated_decay"; transcript_name "Tmem163-201"; exon_number 8; exon_id "ENSMUSE00000390559.5"; level 2; protein_id "ENSMUSP00000027585.8"; transcript_support_level "2"; mgi_id "MGI:1919410"; tag "CCDS"; ccdsid "CCDS35696.1"; havana_gene "OTTMUSG00000030321.1"; havana_transcript "OTTMUST00000078911.1";
chr1	ENSEMBL	exon	127418079	127419397	0	-	.	gene_id "ENSMUSG00000026347.14"; transcript_id "ENSMUST00000160616.8"; gene_type "protein_coding"; gene_name "Tmem163"; transcript_type "protein_coding"; transcript_name "Tmem163-203"; exon_number 8; exon_id "ENSMUSE00000390559.5"; level 3; protein_id "ENSMUSP00000124307.2"; transcript_support_level "2"; mgi_id "MGI:1919410"; tag "basic"; tag "appris_principal_1"; tag "CCDS"; ccdsid "CCDS35696.1"; havana_gene "OTTMUSG00000030321.1";
chr1	ENSEMBL_gcm37	exon	127418079	127419397	0.129243762006745	-	.	gene_id "ENSMUSG00000026347.14"; transcript_id "ENSMUSG00000026347.14_tx_10"; exon_id "chr1_127418079_127419397_-"; exonnum "10"; txlen "2883";
chr1	ENSEMBL_gcm37	exon	127418079	127419397	0.43422036085142	-	.	gene_id "ENSMUSG00000026347.14"; transcript_id "ENSMUSG00000026347.14_tx_3"; exon_id "chr1_127418079_127419397_-"; exonnum "4"; txlen "1732";
chr1	ENSEMBL_gcm37	exon	127418079	127419397	0.432166044704466	-	.	gene_id "ENSMUSG00000026347.14"; transcript_id "ENSMUSG00000026347.14_tx_4"; exon_id "chr1_127418079_127419397_-"; exonnum "2"; txlen "1536";
chr1	ENSEMBL_gcm37	exon	127418079	127419397	0.276950918585883	-	.	gene_id "ENSMUSG00000026347.14"; transcript_id "ENSMUSG00000026347.14_tx_6"; exon_id "chr1_127418079_127419397_-"; exonnum "9"; txlen "2801";
chr1	ENSEMBL_gcm37	exon	127418079	127419397	0.256963782767588	-	.	gene_id "ENSMUSG00000026347.14"; transcript_id "ENSMUSG00000026347.14_tx_7"; exon_id "chr1_127418079_127419397_-"; exonnum "9"; txlen "2674";
chr1	HAVANA	UTR	127418635	127419339	0	-	.	gene_id "ENSMUSG00000026347.14"; transcript_id "ENSMUST00000185560.2"; gene_type "protein_coding"; gene_name "Tmem163"; transcript_type "protein_coding"; transcript_name "Tmem163-205"; exon_number 8; exon_id "ENSMUSE00000864388.2"; level 2; protein_id "ENSMUSP00000140828.2"; transcript_support_level "1"; mgi_id "MGI:1919410"; tag "basic"; tag "Ensembl_canonical"; tag "GENCODE_Primary"; tag "appris_principal_1"; tag "CCDS"; ccdsid "CCDS35696.1"; havana_gene "OTTMUSG00000030321.1"; havana_transcript "OTTMUST00000075105.1";
chr1	HAVANA	exon	127418635	127419397	0	-	.	gene_id "ENSMUSG00000026347.14"; transcript_id "ENSMUST00000185560.2"; gene_type "protein_coding"; gene_name "Tmem163"; transcript_type "protein_coding"; transcript_name "Tmem163-205"; exon_number 8; exon_id "ENSMUSE00000864388.2"; level 2; protein_id "ENSMUSP00000140828.2"; transcript_support_level "1"; mgi_id "MGI:1919410"; tag "basic"; tag "Ensembl_canonical"; tag "GENCODE_Primary"; tag "appris_principal_1"; tag "CCDS"; ccdsid "CCDS35696.1"; havana_gene "OTTMUSG00000030321.1"; havana_transcript "OTTMUST00000075105.1";
chr1	HAVANA	transcript	127418635	127607285	0	-	.	gene_id "ENSMUSG00000026347.14"; transcript_id "ENSMUST00000185560.2"; gene_type "protein_coding"; gene_name "Tmem163"; transcript_type "protein_coding"; transcript_name "Tmem163-205"; level 2; protein_id "ENSMUSP00000140828.2"; transcript_support_level "1"; mgi_id "MGI:1919410"; tag "basic"; tag "Ensembl_canonical"; tag "GENCODE_Primary"; tag "appris_principal_1"; tag "CCDS"; ccdsid "CCDS35696.1"; havana_gene "OTTMUSG00000030321.1"; havana_transcript "OTTMUST00000075105.1";
chr1	HAVANA	exon	127419098	127419397	0	-	.	gene_id "ENSMUSG00000026347.14"; transcript_id "ENSMUST00000160111.8"; gene_type "protein_coding"; gene_name "Tmem163"; transcript_type "retained_intron"; transcript_name "Tmem163-202"; exon_number 3; exon_id "ENSMUSE00000866714.2"; level 2; transcript_support_level "3"; mgi_id "MGI:1919410"; havana_gene "OTTMUSG00000030321.1"; havana_transcript "OTTMUST00000075107.1";
chr1	HAVANA	transcript	127419098	127428081	0	-	.	gene_id "ENSMUSG00000026347.14"; transcript_id "ENSMUST00000160111.8"; gene_type "protein_coding"; gene_name "Tmem163"; transcript_type "retained_intron"; transcript_name "Tmem163-202"; level 2; transcript_support_level "3"; mgi_id "MGI:1919410"; havana_gene "OTTMUSG00000030321.1"; havana_transcript "OTTMUST00000075107.1";
chr1	HAVANA	exon	127419282	127419397	0	-	.	gene_id "ENSMUSG00000026347.14"; transcript_id "ENSMUST00000162406.2"; gene_type "protein_coding"; gene_name "Tmem163"; transcript_type "protein_coding_CDS_not_defined"; transcript_name "Tmem163-204"; exon_number 5; exon_id "ENSMUSE00000854283.2"; level 2; transcript_support_level "2"; mgi_id "MGI:1919410"; havana_gene "OTTMUSG00000030321.1"; havana_transcript "OTTMUST00000075106.1";
chr1	HAVANA	transcript	127419282	127465167	0	-	.	gene_id "ENSMUSG00000026347.14"; transcript_id "ENSMUST00000162406.2"; gene_type "protein_coding"; gene_name "Tmem163"; transcript_type "protein_coding_CDS_not_defined"; transcript_name "Tmem163-204"; level 2; transcript_support_level "2"; mgi_id "MGI:1919410"; havana_gene "OTTMUSG00000030321.1"; havana_transcript "OTTMUST00000075106.1";
chr1	HAVANA	stop_codon	127419337	127419339	0	-	0	gene_id "ENSMUSG00000026347.14"; transcript_id "ENSMUST00000027585.14"; gene_type "protein_coding"; gene_name "Tmem163"; transcript_type "nonsense_mediated_decay"; transcript_name "Tmem163-201"; exon_number 8; exon_id "ENSMUSE00000390559.5"; level 2; protein_id "ENSMUSP00000027585.8"; transcript_support_level "2"; mgi_id "MGI:1919410"; tag "CCDS"; ccdsid "CCDS35696.1"; havana_gene "OTTMUSG00000030321.1"; havana_transcript "OTTMUST00000078911.1";
chr1	ENSEMBL	stop_codon	127419337	127419339	0	-	0	gene_id "ENSMUSG00000026347.14"; transcript_id "ENSMUST00000160616.8"; gene_type "protein_coding"; gene_name "Tmem163"; transcript_type "protein_coding"; transcript_name "Tmem163-203"; exon_number 8; exon_id "ENSMUSE00000390559.5"; level 3; protein_id "ENSMUSP00000124307.2"; transcript_support_level "2"; mgi_id "MGI:1919410"; tag "basic"; tag "appris_principal_1"; tag "CCDS"; ccdsid "CCDS35696.1"; havana_gene "OTTMUSG00000030321.1";
chr1	HAVANA	stop_codon	127419337	127419339	0	-	0	gene_id "ENSMUSG00000026347.14"; transcript_id "ENSMUST00000185560.2"; gene_type "protein_coding"; gene_name "Tmem163"; transcript_type "protein_coding"; transcript_name "Tmem163-205"; exon_number 8; exon_id "ENSMUSE00000864388.2"; level 2; protein_id "ENSMUSP00000140828.2"; transcript_support_level "1"; mgi_id "MGI:1919410"; tag "basic"; tag "Ensembl_canonical"; tag "GENCODE_Primary"; tag "appris_principal_1"; tag "CCDS"; ccdsid "CCDS35696.1"; havana_gene "OTTMUSG00000030321.1"; havana_transcript "OTTMUST00000075105.1";
chr1	HAVANA	CDS	127419340	127419397	0	-	1	gene_id "ENSMUSG00000026347.14"; transcript_id "ENSMUST00000027585.14"; gene_type "protein_coding"; gene_name "Tmem163"; transcript_type "nonsense_mediated_decay"; transcript_name "Tmem163-201"; exon_number 8; exon_id "ENSMUSE00000390559.5"; level 2; protein_id "ENSMUSP00000027585.8"; transcript_support_level "2"; mgi_id "MGI:1919410"; tag "CCDS"; ccdsid "CCDS35696.1"; havana_gene "OTTMUSG00000030321.1"; havana_transcript "OTTMUST00000078911.1";
chr1	ENSEMBL	CDS	127419340	127419397	0	-	1	gene_id "ENSMUSG00000026347.14"; transcript_id "ENSMUST00000160616.8"; gene_type "protein_coding"; gene_name "Tmem163"; transcript_type "protein_coding"; transcript_name "Tmem163-203"; exon_number 8; exon_id "ENSMUSE00000390559.5"; level 3; protein_id "ENSMUSP00000124307.2"; transcript_support_level "2"; mgi_id "MGI:1919410"; tag "basic"; tag "appris_principal_1"; tag "CCDS"; ccdsid "CCDS35696.1"; havana_gene "OTTMUSG00000030321.1";
chr1	HAVANA	CDS	127419340	127419397	0	-	1	gene_id "ENSMUSG00000026347.14"; transcript_id "ENSMUST00000185560.2"; gene_type "protein_coding"; gene_name "Tmem163"; transcript_type "protein_coding"; transcript_name "Tmem163-205"; exon_number 8; exon_id "ENSMUSE00000864388.2"; level 2; protein_id "ENSMUSP00000140828.2"; transcript_support_level "1"; mgi_id "MGI:1919410"; tag "basic"; tag "Ensembl_canonical"; tag "GENCODE_Primary"; tag "appris_principal_1"; tag "CCDS"; ccdsid "CCDS35696.1"; havana_gene "OTTMUSG00000030321.1"; havana_transcript "OTTMUST00000075105.1";
chr1	sragcm37_ss	exon	127421527	127421743	0.432166044704466	-	.	gene_id "ENSMUSG00000026347.14"; transcript_id "ENSMUSG00000026347.14_tx_4"; exon_id "chr1_127421527_127421743_-"; exonnum "1"; txlen "1536";
chr1	HAVANA	exon	127423455	127423596	0	-	.	gene_id "ENSMUSG00000026347.14"; transcript_id "ENSMUST00000027585.14"; gene_type "protein_coding"; gene_name "Tmem163"; transcript_type "nonsense_mediated_decay"; transcript_name "Tmem163-201"; exon_number 7; exon_id "ENSMUSE00001295324.2"; level 2; protein_id "ENSMUSP00000027585.8"; transcript_support_level "2"; mgi_id "MGI:1919410"; tag "CCDS"; ccdsid "CCDS35696.1"; havana_gene "OTTMUSG00000030321.1"; havana_transcript "OTTMUST00000078911.1";
chr1	HAVANA	CDS	127423455	127423596	0	-	2	gene_id "ENSMUSG00000026347.14"; transcript_id "ENSMUST00000027585.14"; gene_type "protein_coding"; gene_name "Tmem163"; transcript_type "nonsense_mediated_decay"; transcript_name "Tmem163-201"; exon_number 7; exon_id "ENSMUSE00001295324.2"; level 2; protein_id "ENSMUSP00000027585.8"; transcript_support_level "2"; mgi_id "MGI:1919410"; tag "CCDS"; ccdsid "CCDS35696.1"; havana_gene "OTTMUSG00000030321.1"; havana_transcript "OTTMUST00000078911.1";
chr1	ENSEMBL	exon	127423455	127423596	0	-	.	gene_id "ENSMUSG00000026347.14"; transcript_id "ENSMUST00000160616.8"; gene_type "protein_coding"; gene_name "Tmem163"; transcript_type "protein_coding"; transcript_name "Tmem163-203"; exon_number 7; exon_id "ENSMUSE00001295324.2"; level 3; protein_id "ENSMUSP00000124307.2"; transcript_support_level "2"; mgi_id "MGI:1919410"; tag "basic"; tag "appris_principal_1"; tag "CCDS"; ccdsid "CCDS35696.1"; havana_gene "OTTMUSG00000030321.1";
chr1	ENSEMBL	CDS	127423455	127423596	0	-	2	gene_id "ENSMUSG00000026347.14"; transcript_id "ENSMUST00000160616.8"; gene_type "protein_coding"; gene_name "Tmem163"; transcript_type "protein_coding"; transcript_name "Tmem163-203"; exon_number 7; exon_id "ENSMUSE00001295324.2"; level 3; protein_id "ENSMUSP00000124307.2"; transcript_support_level "2"; mgi_id "MGI:1919410"; tag "basic"; tag "appris_principal_1"; tag "CCDS"; ccdsid "CCDS35696.1"; havana_gene "OTTMUSG00000030321.1";
chr1	HAVANA	exon	127423455	127423596	0	-	.	gene_id "ENSMUSG00000026347.14"; transcript_id "ENSMUST00000185560.2"; gene_type "protein_coding"; gene_name "Tmem163"; transcript_type "protein_coding"; transcript_name "Tmem163-205"; exon_number 7; exon_id "ENSMUSE00001295324.2"; level 2; protein_id "ENSMUSP00000140828.2"; transcript_support_level "1"; mgi_id "MGI:1919410"; tag "basic"; tag "Ensembl_canonical"; tag "GENCODE_Primary"; tag "appris_principal_1"; tag "CCDS"; ccdsid "CCDS35696.1"; havana_gene "OTTMUSG00000030321.1"; havana_transcript "OTTMUST00000075105.1";
chr1	HAVANA	CDS	127423455	127423596	0	-	2	gene_id "ENSMUSG00000026347.14"; transcript_id "ENSMUST00000185560.2"; gene_type "protein_coding"; gene_name "Tmem163"; transcript_type "protein_coding"; transcript_name "Tmem163-205"; exon_number 7; exon_id "ENSMUSE00001295324.2"; level 2; protein_id "ENSMUSP00000140828.2"; transcript_support_level "1"; mgi_id "MGI:1919410"; tag "basic"; tag "Ensembl_canonical"; tag "GENCODE_Primary"; tag "appris_principal_1"; tag "CCDS"; ccdsid "CCDS35696.1"; havana_gene "OTTMUSG00000030321.1"; havana_transcript "OTTMUST00000075105.1";
chr1	HAVANA	exon	127423455	127423596	0	-	.	gene_id "ENSMUSG00000026347.14"; transcript_id "ENSMUST00000160111.8"; gene_type "protein_coding"; gene_name "Tmem163"; transcript_type "retained_intron"; transcript_name "Tmem163-202"; exon_number 2; exon_id "ENSMUSE00001241100.2"; level 2; transcript_support_level "3"; mgi_id "MGI:1919410"; havana_gene "OTTMUSG00000030321.1"; havana_transcript "OTTMUST00000075107.1";
chr1	HAVANA	exon	127423455	127423596	0	-	.	gene_id "ENSMUSG00000026347.14"; transcript_id "ENSMUST00000162406.2"; gene_type "protein_coding"; gene_name "Tmem163"; transcript_type "protein_coding_CDS_not_defined"; transcript_name "Tmem163-204"; exon_number 4; exon_id "ENSMUSE00001241100.2"; level 2; transcript_support_level "2"; mgi_id "MGI:1919410"; havana_gene "OTTMUSG00000030321.1"; havana_transcript "OTTMUST00000075106.1";
chr1	ENSEMBL_gcm37	exon	127423455	127423596	0.129243762006745	-	.	gene_id "ENSMUSG00000026347.14"; transcript_id "ENSMUSG00000026347.14_tx_10"; exon_id "chr1_127423455_127423596_-"; exonnum "9"; txlen "2883";
chr1	ENSEMBL_gcm37	exon	127423455	127423596	0.43422036085142	-	.	gene_id "ENSMUSG00000026347.14"; transcript_id "ENSMUSG00000026347.14_tx_3"; exon_id "chr1_127423455_127423596_-"; exonnum "3"; txlen "1732";
chr1	ENSEMBL_gcm37	exon	127423455	127423596	0.276950918585883	-	.	gene_id "ENSMUSG00000026347.14"; transcript_id "ENSMUSG00000026347.14_tx_6"; exon_id "chr1_127423455_127423596_-"; exonnum "8"; txlen "2801";
chr1	ENSEMBL_gcm37	exon	127423455	127423596	0.256963782767588	-	.	gene_id "ENSMUSG00000026347.14"; transcript_id "ENSMUSG00000026347.14_tx_7"; exon_id "chr1_127423455_127423596_-"; exonnum "8"; txlen "2674";
chr1	HAVANA	exon	127427921	127428032	0	-	.	gene_id "ENSMUSG00000026347.14"; transcript_id "ENSMUST00000027585.14"; gene_type "protein_coding"; gene_name "Tmem163"; transcript_type "nonsense_mediated_decay"; transcript_name "Tmem163-201"; exon_number 6; exon_id "ENSMUSE00001262450.2"; level 2; protein_id "ENSMUSP00000027585.8"; transcript_support_level "2"; mgi_id "MGI:1919410"; tag "CCDS"; ccdsid "CCDS35696.1"; havana_gene "OTTMUSG00000030321.1"; havana_transcript "OTTMUST00000078911.1";
chr1	HAVANA	CDS	127427921	127428032	0	-	0	gene_id "ENSMUSG00000026347.14"; transcript_id "ENSMUST00000027585.14"; gene_type "protein_coding"; gene_name "Tmem163"; transcript_type "nonsense_mediated_decay"; transcript_name "Tmem163-201"; exon_number 6; exon_id "ENSMUSE00001262450.2"; level 2; protein_id "ENSMUSP00000027585.8"; transcript_support_level "2"; mgi_id "MGI:1919410"; tag "CCDS"; ccdsid "CCDS35696.1"; havana_gene "OTTMUSG00000030321.1"; havana_transcript "OTTMUST00000078911.1";
chr1	ENSEMBL	exon	127427921	127428032	0	-	.	gene_id "ENSMUSG00000026347.14"; transcript_id "ENSMUST00000160616.8"; gene_type "protein_coding"; gene_name "Tmem163"; transcript_type "protein_coding"; transcript_name "Tmem163-203"; exon_number 6; exon_id "ENSMUSE00001262450.2"; level 3; protein_id "ENSMUSP00000124307.2"; transcript_support_level "2"; mgi_id "MGI:1919410"; tag "basic"; tag "appris_principal_1"; tag "CCDS"; ccdsid "CCDS35696.1"; havana_gene "OTTMUSG00000030321.1";
chr1	ENSEMBL	CDS	127427921	127428032	0	-	0	gene_id "ENSMUSG00000026347.14"; transcript_id "ENSMUST00000160616.8"; gene_type "protein_coding"; gene_name "Tmem163"; transcript_type "protein_coding"; transcript_name "Tmem163-203"; exon_number 6; exon_id "ENSMUSE00001262450.2"; level 3; protein_id "ENSMUSP00000124307.2"; transcript_support_level "2"; mgi_id "MGI:1919410"; tag "basic"; tag "appris_principal_1"; tag "CCDS"; ccdsid "CCDS35696.1"; havana_gene "OTTMUSG00000030321.1";
chr1	HAVANA	exon	127427921	127428032	0	-	.	gene_id "ENSMUSG00000026347.14"; transcript_id "ENSMUST00000185560.2"; gene_type "protein_coding"; gene_name "Tmem163"; transcript_type "protein_coding"; transcript_name "Tmem163-205"; exon_number 6; exon_id "ENSMUSE00001262450.2"; level 2; protein_id "ENSMUSP00000140828.2"; transcript_support_level "1"; mgi_id "MGI:1919410"; tag "basic"; tag "Ensembl_canonical"; tag "GENCODE_Primary"; tag "appris_principal_1"; tag "CCDS"; ccdsid "CCDS35696.1"; havana_gene "OTTMUSG00000030321.1"; havana_transcript "OTTMUST00000075105.1";
chr1	HAVANA	CDS	127427921	127428032	0	-	0	gene_id "ENSMUSG00000026347.14"; transcript_id "ENSMUST00000185560.2"; gene_type "protein_coding"; gene_name "Tmem163"; transcript_type "protein_coding"; transcript_name "Tmem163-205"; exon_number 6; exon_id "ENSMUSE00001262450.2"; level 2; protein_id "ENSMUSP00000140828.2"; transcript_support_level "1"; mgi_id "MGI:1919410"; tag "basic"; tag "Ensembl_canonical"; tag "GENCODE_Primary"; tag "appris_principal_1"; tag "CCDS"; ccdsid "CCDS35696.1"; havana_gene "OTTMUSG00000030321.1"; havana_transcript "OTTMUST00000075105.1";
chr1	HAVANA	exon	127427921	127428032	0	-	.	gene_id "ENSMUSG00000026347.14"; transcript_id "ENSMUST00000162406.2"; gene_type "protein_coding"; gene_name "Tmem163"; transcript_type "protein_coding_CDS_not_defined"; transcript_name "Tmem163-204"; exon_number 3; exon_id "ENSMUSE00001207710.2"; level 2; transcript_support_level "2"; mgi_id "MGI:1919410"; havana_gene "OTTMUSG00000030321.1"; havana_transcript "OTTMUST00000075106.1";
chr1	ENSEMBL_gcm37	exon	127427921	127428032	0.129243762006745	-	.	gene_id "ENSMUSG00000026347.14"; transcript_id "ENSMUSG00000026347.14_tx_10"; exon_id "chr1_127427921_127428032_-"; exonnum "8"; txlen "2883";
chr1	ENSEMBL_gcm37	exon	127427921	127428032	0.43422036085142	-	.	gene_id "ENSMUSG00000026347.14"; transcript_id "ENSMUSG00000026347.14_tx_3"; exon_id "chr1_127427921_127428032_-"; exonnum "2"; txlen "1732";
chr1	ENSEMBL_gcm37	exon	127427921	127428032	0.276950918585883	-	.	gene_id "ENSMUSG00000026347.14"; transcript_id "ENSMUSG00000026347.14_tx_6"; exon_id "chr1_127427921_127428032_-"; exonnum "7"; txlen "2801";
chr1	ENSEMBL_gcm37	exon	127427921	127428032	0.256963782767588	-	.	gene_id "ENSMUSG00000026347.14"; transcript_id "ENSMUSG00000026347.14_tx_7"; exon_id "chr1_127427921_127428032_-"; exonnum "7"; txlen "2674";
chr1	HAVANA	exon	127427921	127428081	0	-	.	gene_id "ENSMUSG00000026347.14"; transcript_id "ENSMUST00000160111.8"; gene_type "protein_coding"; gene_name "Tmem163"; transcript_type "retained_intron"; transcript_name "Tmem163-202"; exon_number 1; exon_id "ENSMUSE00000868810.2"; level 2; transcript_support_level "3"; mgi_id "MGI:1919410"; havana_gene "OTTMUSG00000030321.1"; havana_transcript "OTTMUST00000075107.1";
chr1	sragcm37_ss	exon	127442373	127442531	0.43422036085142	-	.	gene_id "ENSMUSG00000026347.14"; transcript_id "ENSMUSG00000026347.14_tx_3"; exon_id "chr1_127442373_127442531_-"; exonnum "1"; txlen "1732";
chr1	HAVANA	exon	127447082	127447178	0	-	.	gene_id "ENSMUSG00000026347.14"; transcript_id "ENSMUST00000027585.14"; gene_type "protein_coding"; gene_name "Tmem163"; transcript_type "nonsense_mediated_decay"; transcript_name "Tmem163-201"; exon_number 5; exon_id "ENSMUSE00001265636.2"; level 2; protein_id "ENSMUSP00000027585.8"; transcript_support_level "2"; mgi_id "MGI:1919410"; tag "CCDS"; ccdsid "CCDS35696.1"; havana_gene "OTTMUSG00000030321.1"; havana_transcript "OTTMUST00000078911.1";
chr1	HAVANA	CDS	127447082	127447178	0	-	1	gene_id "ENSMUSG00000026347.14"; transcript_id "ENSMUST00000027585.14"; gene_type "protein_coding"; gene_name "Tmem163"; transcript_type "nonsense_mediated_decay"; transcript_name "Tmem163-201"; exon_number 5; exon_id "ENSMUSE00001265636.2"; level 2; protein_id "ENSMUSP00000027585.8"; transcript_support_level "2"; mgi_id "MGI:1919410"; tag "CCDS"; ccdsid "CCDS35696.1"; havana_gene "OTTMUSG00000030321.1"; havana_transcript "OTTMUST00000078911.1";
chr1	ENSEMBL	exon	127447082	127447178	0	-	.	gene_id "ENSMUSG00000026347.14"; transcript_id "ENSMUST00000160616.8"; gene_type "protein_coding"; gene_name "Tmem163"; transcript_type "protein_coding"; transcript_name "Tmem163-203"; exon_number 5; exon_id "ENSMUSE00001265636.2"; level 3; protein_id "ENSMUSP00000124307.2"; transcript_support_level "2"; mgi_id "MGI:1919410"; tag "basic"; tag "appris_principal_1"; tag "CCDS"; ccdsid "CCDS35696.1"; havana_gene "OTTMUSG00000030321.1";
chr1	ENSEMBL	CDS	127447082	127447178	0	-	1	gene_id "ENSMUSG00000026347.14"; transcript_id "ENSMUST00000160616.8"; gene_type "protein_coding"; gene_name "Tmem163"; transcript_type "protein_coding"; transcript_name "Tmem163-203"; exon_number 5; exon_id "ENSMUSE00001265636.2"; level 3; protein_id "ENSMUSP00000124307.2"; transcript_support_level "2"; mgi_id "MGI:1919410"; tag "basic"; tag "appris_principal_1"; tag "CCDS"; ccdsid "CCDS35696.1"; havana_gene "OTTMUSG00000030321.1";
chr1	HAVANA	exon	127447082	127447178	0	-	.	gene_id "ENSMUSG00000026347.14"; transcript_id "ENSMUST00000185560.2"; gene_type "protein_coding"; gene_name "Tmem163"; transcript_type "protein_coding"; transcript_name "Tmem163-205"; exon_number 5; exon_id "ENSMUSE00001265636.2"; level 2; protein_id "ENSMUSP00000140828.2"; transcript_support_level "1"; mgi_id "MGI:1919410"; tag "basic"; tag "Ensembl_canonical"; tag "GENCODE_Primary"; tag "appris_principal_1"; tag "CCDS"; ccdsid "CCDS35696.1"; havana_gene "OTTMUSG00000030321.1"; havana_transcript "OTTMUST00000075105.1";
chr1	HAVANA	CDS	127447082	127447178	0	-	1	gene_id "ENSMUSG00000026347.14"; transcript_id "ENSMUST00000185560.2"; gene_type "protein_coding"; gene_name "Tmem163"; transcript_type "protein_coding"; transcript_name "Tmem163-205"; exon_number 5; exon_id "ENSMUSE00001265636.2"; level 2; protein_id "ENSMUSP00000140828.2"; transcript_support_level "1"; mgi_id "MGI:1919410"; tag "basic"; tag "Ensembl_canonical"; tag "GENCODE_Primary"; tag "appris_principal_1"; tag "CCDS"; ccdsid "CCDS35696.1"; havana_gene "OTTMUSG00000030321.1"; havana_transcript "OTTMUST00000075105.1";
chr1	HAVANA	exon	127447082	127447178	0	-	.	gene_id "ENSMUSG00000026347.14"; transcript_id "ENSMUST00000162406.2"; gene_type "protein_coding"; gene_name "Tmem163"; transcript_type "protein_coding_CDS_not_defined"; transcript_name "Tmem163-204"; exon_number 2; exon_id "ENSMUSE00001289634.2"; level 2; transcript_support_level "2"; mgi_id "MGI:1919410"; havana_gene "OTTMUSG00000030321.1"; havana_transcript "OTTMUST00000075106.1";
chr1	ENSEMBL_gcm37	exon	127447082	127447178	0.129243762006745	-	.	gene_id "ENSMUSG00000026347.14"; transcript_id "ENSMUSG00000026347.14_tx_10"; exon_id "chr1_127447082_127447178_-"; exonnum "7"; txlen "2883";
chr1	ENSEMBL_gcm37	exon	127447082	127447178	0.276950918585883	-	.	gene_id "ENSMUSG00000026347.14"; transcript_id "ENSMUSG00000026347.14_tx_6"; exon_id "chr1_127447082_127447178_-"; exonnum "6"; txlen "2801";
chr1	ENSEMBL_gcm37	exon	127447082	127447178	0.256963782767588	-	.	gene_id "ENSMUSG00000026347.14"; transcript_id "ENSMUSG00000026347.14_tx_7"; exon_id "chr1_127447082_127447178_-"; exonnum "6"; txlen "2674";
chr1	sragcm37_mid	exon	127447283	127447491	0.129243762006745	-	.	gene_id "ENSMUSG00000026347.14"; transcript_id "ENSMUSG00000026347.14_tx_10"; exon_id "chr1_127447283_127447491_-"; exonnum "6"; txlen "2883";
chr1	sragcm37_mid	exon	127447283	127447491	0.276950918585883	-	.	gene_id "ENSMUSG00000026347.14"; transcript_id "ENSMUSG00000026347.14_tx_6"; exon_id "chr1_127447283_127447491_-"; exonnum "5"; txlen "2801";
chr1	HAVANA	exon	127465121	127465167	0	-	.	gene_id "ENSMUSG00000026347.14"; transcript_id "ENSMUST00000162406.2"; gene_type "protein_coding"; gene_name "Tmem163"; transcript_type "protein_coding_CDS_not_defined"; transcript_name "Tmem163-204"; exon_number 1; exon_id "ENSMUSE00000864010.2"; level 2; transcript_support_level "2"; mgi_id "MGI:1919410"; havana_gene "OTTMUSG00000030321.1"; havana_transcript "OTTMUST00000075106.1";
chr1	HAVANA	exon	127479063	127479154	0	-	.	gene_id "ENSMUSG00000026347.14"; transcript_id "ENSMUST00000027585.14"; gene_type "protein_coding"; gene_name "Tmem163"; transcript_type "nonsense_mediated_decay"; transcript_name "Tmem163-201"; exon_number 4; exon_id "ENSMUSE00000321163.4"; level 2; protein_id "ENSMUSP00000027585.8"; transcript_support_level "2"; mgi_id "MGI:1919410"; tag "CCDS"; ccdsid "CCDS35696.1"; havana_gene "OTTMUSG00000030321.1"; havana_transcript "OTTMUST00000078911.1";
chr1	HAVANA	CDS	127479063	127479154	0	-	0	gene_id "ENSMUSG00000026347.14"; transcript_id "ENSMUST00000027585.14"; gene_type "protein_coding"; gene_name "Tmem163"; transcript_type "nonsense_mediated_decay"; transcript_name "Tmem163-201"; exon_number 4; exon_id "ENSMUSE00000321163.4"; level 2; protein_id "ENSMUSP00000027585.8"; transcript_support_level "2"; mgi_id "MGI:1919410"; tag "CCDS"; ccdsid "CCDS35696.1"; havana_gene "OTTMUSG00000030321.1"; havana_transcript "OTTMUST00000078911.1";
chr1	ENSEMBL	exon	127479063	127479154	0	-	.	gene_id "ENSMUSG00000026347.14"; transcript_id "ENSMUST00000160616.8"; gene_type "protein_coding"; gene_name "Tmem163"; transcript_type "protein_coding"; transcript_name "Tmem163-203"; exon_number 4; exon_id "ENSMUSE00000321163.4"; level 3; protein_id "ENSMUSP00000124307.2"; transcript_support_level "2"; mgi_id "MGI:1919410"; tag "basic"; tag "appris_principal_1"; tag "CCDS"; ccdsid "CCDS35696.1"; havana_gene "OTTMUSG00000030321.1";
chr1	ENSEMBL	CDS	127479063	127479154	0	-	0	gene_id "ENSMUSG00000026347.14"; transcript_id "ENSMUST00000160616.8"; gene_type "protein_coding"; gene_name "Tmem163"; transcript_type "protein_coding"; transcript_name "Tmem163-203"; exon_number 4; exon_id "ENSMUSE00000321163.4"; level 3; protein_id "ENSMUSP00000124307.2"; transcript_support_level "2"; mgi_id "MGI:1919410"; tag "basic"; tag "appris_principal_1"; tag "CCDS"; ccdsid "CCDS35696.1"; havana_gene "OTTMUSG00000030321.1";
chr1	HAVANA	exon	127479063	127479154	0	-	.	gene_id "ENSMUSG00000026347.14"; transcript_id "ENSMUST00000185560.2"; gene_type "protein_coding"; gene_name "Tmem163"; transcript_type "protein_coding"; transcript_name "Tmem163-205"; exon_number 4; exon_id "ENSMUSE00000321163.4"; level 2; protein_id "ENSMUSP00000140828.2"; transcript_support_level "1"; mgi_id "MGI:1919410"; tag "basic"; tag "Ensembl_canonical"; tag "GENCODE_Primary"; tag "appris_principal_1"; tag "CCDS"; ccdsid "CCDS35696.1"; havana_gene "OTTMUSG00000030321.1"; havana_transcript "OTTMUST00000075105.1";
chr1	HAVANA	CDS	127479063	127479154	0	-	0	gene_id "ENSMUSG00000026347.14"; transcript_id "ENSMUST00000185560.2"; gene_type "protein_coding"; gene_name "Tmem163"; transcript_type "protein_coding"; transcript_name "Tmem163-205"; exon_number 4; exon_id "ENSMUSE00000321163.4"; level 2; protein_id "ENSMUSP00000140828.2"; transcript_support_level "1"; mgi_id "MGI:1919410"; tag "basic"; tag "Ensembl_canonical"; tag "GENCODE_Primary"; tag "appris_principal_1"; tag "CCDS"; ccdsid "CCDS35696.1"; havana_gene "OTTMUSG00000030321.1"; havana_transcript "OTTMUST00000075105.1";
chr1	ENSEMBL_gcm37	exon	127479063	127479154	0.129243762006745	-	.	gene_id "ENSMUSG00000026347.14"; transcript_id "ENSMUSG00000026347.14_tx_10"; exon_id "chr1_127479063_127479154_-"; exonnum "5"; txlen "2883";
chr1	ENSEMBL_gcm37	exon	127479063	127479154	0.276950918585883	-	.	gene_id "ENSMUSG00000026347.14"; transcript_id "ENSMUSG00000026347.14_tx_6"; exon_id "chr1_127479063_127479154_-"; exonnum "4"; txlen "2801";
chr1	ENSEMBL_gcm37	exon	127479063	127479154	0.256963782767588	-	.	gene_id "ENSMUSG00000026347.14"; transcript_id "ENSMUSG00000026347.14_tx_7"; exon_id "chr1_127479063_127479154_-"; exonnum "5"; txlen "2674";
chr1	HAVANA	exon	127480498	127480541	0	-	.	gene_id "ENSMUSG00000026347.14"; transcript_id "ENSMUST00000027585.14"; gene_type "protein_coding"; gene_name "Tmem163"; transcript_type "nonsense_mediated_decay"; transcript_name "Tmem163-201"; exon_number 3; exon_id "ENSMUSE00000321168.4"; level 2; protein_id "ENSMUSP00000027585.8"; transcript_support_level "2"; mgi_id "MGI:1919410"; tag "CCDS"; ccdsid "CCDS35696.1"; havana_gene "OTTMUSG00000030321.1"; havana_transcript "OTTMUST00000078911.1";
chr1	HAVANA	CDS	127480498	127480541	0	-	2	gene_id "ENSMUSG00000026347.14"; transcript_id "ENSMUST00000027585.14"; gene_type "protein_coding"; gene_name "Tmem163"; transcript_type "nonsense_mediated_decay"; transcript_name "Tmem163-201"; exon_number 3; exon_id "ENSMUSE00000321168.4"; level 2; protein_id "ENSMUSP00000027585.8"; transcript_support_level "2"; mgi_id "MGI:1919410"; tag "CCDS"; ccdsid "CCDS35696.1"; havana_gene "OTTMUSG00000030321.1"; havana_transcript "OTTMUST00000078911.1";
chr1	ENSEMBL	exon	127480498	127480541	0	-	.	gene_id "ENSMUSG00000026347.14"; transcript_id "ENSMUST00000160616.8"; gene_type "protein_coding"; gene_name "Tmem163"; transcript_type "protein_coding"; transcript_name "Tmem163-203"; exon_number 3; exon_id "ENSMUSE00000321168.4"; level 3; protein_id "ENSMUSP00000124307.2"; transcript_support_level "2"; mgi_id "MGI:1919410"; tag "basic"; tag "appris_principal_1"; tag "CCDS"; ccdsid "CCDS35696.1"; havana_gene "OTTMUSG00000030321.1";
chr1	ENSEMBL	CDS	127480498	127480541	0	-	2	gene_id "ENSMUSG00000026347.14"; transcript_id "ENSMUST00000160616.8"; gene_type "protein_coding"; gene_name "Tmem163"; transcript_type "protein_coding"; transcript_name "Tmem163-203"; exon_number 3; exon_id "ENSMUSE00000321168.4"; level 3; protein_id "ENSMUSP00000124307.2"; transcript_support_level "2"; mgi_id "MGI:1919410"; tag "basic"; tag "appris_principal_1"; tag "CCDS"; ccdsid "CCDS35696.1"; havana_gene "OTTMUSG00000030321.1";
chr1	HAVANA	exon	127480498	127480541	0	-	.	gene_id "ENSMUSG00000026347.14"; transcript_id "ENSMUST00000185560.2"; gene_type "protein_coding"; gene_name "Tmem163"; transcript_type "protein_coding"; transcript_name "Tmem163-205"; exon_number 3; exon_id "ENSMUSE00000321168.4"; level 2; protein_id "ENSMUSP00000140828.2"; transcript_support_level "1"; mgi_id "MGI:1919410"; tag "basic"; tag "Ensembl_canonical"; tag "GENCODE_Primary"; tag "appris_principal_1"; tag "CCDS"; ccdsid "CCDS35696.1"; havana_gene "OTTMUSG00000030321.1"; havana_transcript "OTTMUST00000075105.1";
chr1	HAVANA	CDS	127480498	127480541	0	-	2	gene_id "ENSMUSG00000026347.14"; transcript_id "ENSMUST00000185560.2"; gene_type "protein_coding"; gene_name "Tmem163"; transcript_type "protein_coding"; transcript_name "Tmem163-205"; exon_number 3; exon_id "ENSMUSE00000321168.4"; level 2; protein_id "ENSMUSP00000140828.2"; transcript_support_level "1"; mgi_id "MGI:1919410"; tag "basic"; tag "Ensembl_canonical"; tag "GENCODE_Primary"; tag "appris_principal_1"; tag "CCDS"; ccdsid "CCDS35696.1"; havana_gene "OTTMUSG00000030321.1"; havana_transcript "OTTMUST00000075105.1";
chr1	ENSEMBL_gcm37	exon	127480498	127480541	0.129243762006745	-	.	gene_id "ENSMUSG00000026347.14"; transcript_id "ENSMUSG00000026347.14_tx_10"; exon_id "chr1_127480498_127480541_-"; exonnum "4"; txlen "2883";
chr1	ENSEMBL_gcm37	exon	127480498	127480541	0.276950918585883	-	.	gene_id "ENSMUSG00000026347.14"; transcript_id "ENSMUSG00000026347.14_tx_6"; exon_id "chr1_127480498_127480541_-"; exonnum "3"; txlen "2801";
chr1	ENSEMBL_gcm37	exon	127480498	127480541	0.256963782767588	-	.	gene_id "ENSMUSG00000026347.14"; transcript_id "ENSMUSG00000026347.14_tx_7"; exon_id "chr1_127480498_127480541_-"; exonnum "4"; txlen "2674";
chr1	sragcm37_es	exon	127514830	127515308	4.79368499059778	-	.	gene_id "ENSMUSG00000026347.14"; transcript_id "ENSMUSG00000026347.14_tx_1"; exon_id "chr1_127514830_127515308_-"; exonnum "3"; txlen "1265";
chr1	sragcm37_es	exon	127595872	127596155	0.129243762006745	-	.	gene_id "ENSMUSG00000026347.14"; transcript_id "ENSMUSG00000026347.14_tx_11"; exon_id "chr1_127595872_127596155_-"; exonnum "4"; txlen "1152";
chr1	sragcm37_es	exon	127595872	127596155	1.43133216523996	-	.	gene_id "ENSMUSG00000026347.14"; transcript_id "ENSMUSG00000026347.14_tx_2"; exon_id "chr1_127595872_127596155_-"; exonnum "3"; txlen "1070";
chr1	HAVANA	exon	127596388	127596507	0	-	.	gene_id "ENSMUSG00000026347.14"; transcript_id "ENSMUST00000027585.14"; gene_type "protein_coding"; gene_name "Tmem163"; transcript_type "nonsense_mediated_decay"; transcript_name "Tmem163-201"; exon_number 2; exon_id "ENSMUSE00000321174.2"; level 2; protein_id "ENSMUSP00000027585.8"; transcript_support_level "2"; mgi_id "MGI:1919410"; tag "CCDS"; ccdsid "CCDS35696.1"; havana_gene "OTTMUSG00000030321.1"; havana_transcript "OTTMUST00000078911.1";
chr1	HAVANA	CDS	127596388	127596507	0	-	2	gene_id "ENSMUSG00000026347.14"; transcript_id "ENSMUST00000027585.14"; gene_type "protein_coding"; gene_name "Tmem163"; transcript_type "nonsense_mediated_decay"; transcript_name "Tmem163-201"; exon_number 2; exon_id "ENSMUSE00000321174.2"; level 2; protein_id "ENSMUSP00000027585.8"; transcript_support_level "2"; mgi_id "MGI:1919410"; tag "CCDS"; ccdsid "CCDS35696.1"; havana_gene "OTTMUSG00000030321.1"; havana_transcript "OTTMUST00000078911.1";
chr1	ENSEMBL	exon	127596388	127596507	0	-	.	gene_id "ENSMUSG00000026347.14"; transcript_id "ENSMUST00000160616.8"; gene_type "protein_coding"; gene_name "Tmem163"; transcript_type "protein_coding"; transcript_name "Tmem163-203"; exon_number 2; exon_id "ENSMUSE00000321174.2"; level 3; protein_id "ENSMUSP00000124307.2"; transcript_support_level "2"; mgi_id "MGI:1919410"; tag "basic"; tag "appris_principal_1"; tag "CCDS"; ccdsid "CCDS35696.1"; havana_gene "OTTMUSG00000030321.1";
chr1	ENSEMBL	CDS	127596388	127596507	0	-	2	gene_id "ENSMUSG00000026347.14"; transcript_id "ENSMUST00000160616.8"; gene_type "protein_coding"; gene_name "Tmem163"; transcript_type "protein_coding"; transcript_name "Tmem163-203"; exon_number 2; exon_id "ENSMUSE00000321174.2"; level 3; protein_id "ENSMUSP00000124307.2"; transcript_support_level "2"; mgi_id "MGI:1919410"; tag "basic"; tag "appris_principal_1"; tag "CCDS"; ccdsid "CCDS35696.1"; havana_gene "OTTMUSG00000030321.1";
chr1	HAVANA	exon	127596388	127596507	0	-	.	gene_id "ENSMUSG00000026347.14"; transcript_id "ENSMUST00000185560.2"; gene_type "protein_coding"; gene_name "Tmem163"; transcript_type "protein_coding"; transcript_name "Tmem163-205"; exon_number 2; exon_id "ENSMUSE00000321174.2"; level 2; protein_id "ENSMUSP00000140828.2"; transcript_support_level "1"; mgi_id "MGI:1919410"; tag "basic"; tag "Ensembl_canonical"; tag "GENCODE_Primary"; tag "appris_principal_1"; tag "CCDS"; ccdsid "CCDS35696.1"; havana_gene "OTTMUSG00000030321.1"; havana_transcript "OTTMUST00000075105.1";
chr1	HAVANA	CDS	127596388	127596507	0	-	2	gene_id "ENSMUSG00000026347.14"; transcript_id "ENSMUST00000185560.2"; gene_type "protein_coding"; gene_name "Tmem163"; transcript_type "protein_coding"; transcript_name "Tmem163-205"; exon_number 2; exon_id "ENSMUSE00000321174.2"; level 2; protein_id "ENSMUSP00000140828.2"; transcript_support_level "1"; mgi_id "MGI:1919410"; tag "basic"; tag "Ensembl_canonical"; tag "GENCODE_Primary"; tag "appris_principal_1"; tag "CCDS"; ccdsid "CCDS35696.1"; havana_gene "OTTMUSG00000030321.1"; havana_transcript "OTTMUST00000075105.1";
chr1	ENSEMBL_gcm37	exon	127596388	127596507	4.79368499059778	-	.	gene_id "ENSMUSG00000026347.14"; transcript_id "ENSMUSG00000026347.14_tx_1"; exon_id "chr1_127596388_127596507_-"; exonnum "2"; txlen "1265";
chr1	ENSEMBL_gcm37	exon	127596388	127596507	0.129243762006745	-	.	gene_id "ENSMUSG00000026347.14"; transcript_id "ENSMUSG00000026347.14_tx_10"; exon_id "chr1_127596388_127596507_-"; exonnum "3"; txlen "2883";
chr1	ENSEMBL_gcm37	exon	127596388	127596507	0.129243762006745	-	.	gene_id "ENSMUSG00000026347.14"; transcript_id "ENSMUSG00000026347.14_tx_11"; exon_id "chr1_127596388_127596507_-"; exonnum "3"; txlen "1152";
chr1	ENSEMBL_gcm37	exon	127596388	127596507	1.43133216523996	-	.	gene_id "ENSMUSG00000026347.14"; transcript_id "ENSMUSG00000026347.14_tx_2"; exon_id "chr1_127596388_127596507_-"; exonnum "2"; txlen "1070";
chr1	ENSEMBL_gcm37	exon	127596388	127596507	0.276950918585883	-	.	gene_id "ENSMUSG00000026347.14"; transcript_id "ENSMUSG00000026347.14_tx_6"; exon_id "chr1_127596388_127596507_-"; exonnum "2"; txlen "2801";
chr1	ENSEMBL_gcm37	exon	127596388	127596507	0.256963782767588	-	.	gene_id "ENSMUSG00000026347.14"; transcript_id "ENSMUSG00000026347.14_tx_7"; exon_id "chr1_127596388_127596507_-"; exonnum "3"; txlen "2674";
chr1	sragcm37_mid	exon	127600753	127600834	0.129243762006745	-	.	gene_id "ENSMUSG00000026347.14"; transcript_id "ENSMUSG00000026347.14_tx_10"; exon_id "chr1_127600753_127600834_-"; exonnum "2"; txlen "2883";
chr1	sragcm37_mid	exon	127600753	127600834	0.129243762006745	-	.	gene_id "ENSMUSG00000026347.14"; transcript_id "ENSMUSG00000026347.14_tx_11"; exon_id "chr1_127600753_127600834_-"; exonnum "2"; txlen "1152";
chr1	sragcm37_mid	exon	127600753	127600834	0.256963782767588	-	.	gene_id "ENSMUSG00000026347.14"; transcript_id "ENSMUSG00000026347.14_tx_7"; exon_id "chr1_127600753_127600834_-"; exonnum "2"; txlen "2674";
chr1	HAVANA	CDS	127605168	127605366	0	-	0	gene_id "ENSMUSG00000026347.14"; transcript_id "ENSMUST00000027585.14"; gene_type "protein_coding"; gene_name "Tmem163"; transcript_type "nonsense_mediated_decay"; transcript_name "Tmem163-201"; exon_number 1; exon_id "ENSMUSE00000336550.4"; level 2; protein_id "ENSMUSP00000027585.8"; transcript_support_level "2"; mgi_id "MGI:1919410"; tag "CCDS"; ccdsid "CCDS35696.1"; havana_gene "OTTMUSG00000030321.1"; havana_transcript "OTTMUST00000078911.1";
chr1	ENSEMBL	CDS	127605168	127605366	0	-	0	gene_id "ENSMUSG00000026347.14"; transcript_id "ENSMUST00000160616.8"; gene_type "protein_coding"; gene_name "Tmem163"; transcript_type "protein_coding"; transcript_name "Tmem163-203"; exon_number 1; exon_id "ENSMUSE00001329223.2"; level 3; protein_id "ENSMUSP00000124307.2"; transcript_support_level "2"; mgi_id "MGI:1919410"; tag "basic"; tag "appris_principal_1"; tag "CCDS"; ccdsid "CCDS35696.1"; havana_gene "OTTMUSG00000030321.1";
chr1	HAVANA	CDS	127605168	127605366	0	-	0	gene_id "ENSMUSG00000026347.14"; transcript_id "ENSMUST00000185560.2"; gene_type "protein_coding"; gene_name "Tmem163"; transcript_type "protein_coding"; transcript_name "Tmem163-205"; exon_number 1; exon_id "ENSMUSE00001319739.2"; level 2; protein_id "ENSMUSP00000140828.2"; transcript_support_level "1"; mgi_id "MGI:1919410"; tag "basic"; tag "Ensembl_canonical"; tag "GENCODE_Primary"; tag "appris_principal_1"; tag "CCDS"; ccdsid "CCDS35696.1"; havana_gene "OTTMUSG00000030321.1"; havana_transcript "OTTMUST00000075105.1";
chr1	ENSEMBL	exon	127605168	127605758	0	-	.	gene_id "ENSMUSG00000026347.14"; transcript_id "ENSMUST00000160616.8"; gene_type "protein_coding"; gene_name "Tmem163"; transcript_type "protein_coding"; transcript_name "Tmem163-203"; exon_number 1; exon_id "ENSMUSE00001329223.2"; level 3; protein_id "ENSMUSP00000124307.2"; transcript_support_level "2"; mgi_id "MGI:1919410"; tag "basic"; tag "appris_principal_1"; tag "CCDS"; ccdsid "CCDS35696.1"; havana_gene "OTTMUSG00000030321.1";
chr1	HAVANA	exon	127605168	127605833	0	-	.	gene_id "ENSMUSG00000026347.14"; transcript_id "ENSMUST00000027585.14"; gene_type "protein_coding"; gene_name "Tmem163"; transcript_type "nonsense_mediated_decay"; transcript_name "Tmem163-201"; exon_number 1; exon_id "ENSMUSE00000336550.4"; level 2; protein_id "ENSMUSP00000027585.8"; transcript_support_level "2"; mgi_id "MGI:1919410"; tag "CCDS"; ccdsid "CCDS35696.1"; havana_gene "OTTMUSG00000030321.1"; havana_transcript "OTTMUST00000078911.1";
chr1	ENSEMBL_gcm37	exon	127605168	127605833	4.79368499059778	-	.	gene_id "ENSMUSG00000026347.14"; transcript_id "ENSMUSG00000026347.14_tx_1"; exon_id "chr1_127605168_127605833_-"; exonnum "1"; txlen "1265";
chr1	ENSEMBL_gcm37	exon	127605168	127605833	0.129243762006745	-	.	gene_id "ENSMUSG00000026347.14"; transcript_id "ENSMUSG00000026347.14_tx_10"; exon_id "chr1_127605168_127605833_-"; exonnum "1"; txlen "2883";
chr1	ENSEMBL_gcm37	exon	127605168	127605833	0.129243762006745	-	.	gene_id "ENSMUSG00000026347.14"; transcript_id "ENSMUSG00000026347.14_tx_11"; exon_id "chr1_127605168_127605833_-"; exonnum "1"; txlen "1152";
chr1	ENSEMBL_gcm37	exon	127605168	127605833	1.43133216523996	-	.	gene_id "ENSMUSG00000026347.14"; transcript_id "ENSMUSG00000026347.14_tx_2"; exon_id "chr1_127605168_127605833_-"; exonnum "1"; txlen "1070";
chr1	ENSEMBL_gcm37	exon	127605168	127605833	0.276950918585883	-	.	gene_id "ENSMUSG00000026347.14"; transcript_id "ENSMUSG00000026347.14_tx_6"; exon_id "chr1_127605168_127605833_-"; exonnum "1"; txlen "2801";
chr1	ENSEMBL_gcm37	exon	127605168	127605833	0.256963782767588	-	.	gene_id "ENSMUSG00000026347.14"; transcript_id "ENSMUSG00000026347.14_tx_7"; exon_id "chr1_127605168_127605833_-"; exonnum "1"; txlen "2674";
chr1	HAVANA	exon	127605168	127607285	0	-	.	gene_id "ENSMUSG00000026347.14"; transcript_id "ENSMUST00000185560.2"; gene_type "protein_coding"; gene_name "Tmem163"; transcript_type "protein_coding"; transcript_name "Tmem163-205"; exon_number 1; exon_id "ENSMUSE00001319739.2"; level 2; protein_id "ENSMUSP00000140828.2"; transcript_support_level "1"; mgi_id "MGI:1919410"; tag "basic"; tag "Ensembl_canonical"; tag "GENCODE_Primary"; tag "appris_principal_1"; tag "CCDS"; ccdsid "CCDS35696.1"; havana_gene "OTTMUSG00000030321.1"; havana_transcript "OTTMUST00000075105.1";
chr1	HAVANA	start_codon	127605364	127605366	0	-	0	gene_id "ENSMUSG00000026347.14"; transcript_id "ENSMUST00000027585.14"; gene_type "protein_coding"; gene_name "Tmem163"; transcript_type "nonsense_mediated_decay"; transcript_name "Tmem163-201"; exon_number 1; exon_id "ENSMUSE00000336550.4"; level 2; protein_id "ENSMUSP00000027585.8"; transcript_support_level "2"; mgi_id "MGI:1919410"; tag "CCDS"; ccdsid "CCDS35696.1"; havana_gene "OTTMUSG00000030321.1"; havana_transcript "OTTMUST00000078911.1";
chr1	ENSEMBL	start_codon	127605364	127605366	0	-	0	gene_id "ENSMUSG00000026347.14"; transcript_id "ENSMUST00000160616.8"; gene_type "protein_coding"; gene_name "Tmem163"; transcript_type "protein_coding"; transcript_name "Tmem163-203"; exon_number 1; exon_id "ENSMUSE00001329223.2"; level 3; protein_id "ENSMUSP00000124307.2"; transcript_support_level "2"; mgi_id "MGI:1919410"; tag "basic"; tag "appris_principal_1"; tag "CCDS"; ccdsid "CCDS35696.1"; havana_gene "OTTMUSG00000030321.1";
chr1	HAVANA	start_codon	127605364	127605366	0	-	0	gene_id "ENSMUSG00000026347.14"; transcript_id "ENSMUST00000185560.2"; gene_type "protein_coding"; gene_name "Tmem163"; transcript_type "protein_coding"; transcript_name "Tmem163-205"; exon_number 1; exon_id "ENSMUSE00001319739.2"; level 2; protein_id "ENSMUSP00000140828.2"; transcript_support_level "1"; mgi_id "MGI:1919410"; tag "basic"; tag "Ensembl_canonical"; tag "GENCODE_Primary"; tag "appris_principal_1"; tag "CCDS"; ccdsid "CCDS35696.1"; havana_gene "OTTMUSG00000030321.1"; havana_transcript "OTTMUST00000075105.1";
chr1	ENSEMBL	UTR	127605367	127605758	0	-	.	gene_id "ENSMUSG00000026347.14"; transcript_id "ENSMUST00000160616.8"; gene_type "protein_coding"; gene_name "Tmem163"; transcript_type "protein_coding"; transcript_name "Tmem163-203"; exon_number 1; exon_id "ENSMUSE00001329223.2"; level 3; protein_id "ENSMUSP00000124307.2"; transcript_support_level "2"; mgi_id "MGI:1919410"; tag "basic"; tag "appris_principal_1"; tag "CCDS"; ccdsid "CCDS35696.1"; havana_gene "OTTMUSG00000030321.1";
chr1	HAVANA	UTR	127605367	127605833	0	-	.	gene_id "ENSMUSG00000026347.14"; transcript_id "ENSMUST00000027585.14"; gene_type "protein_coding"; gene_name "Tmem163"; transcript_type "nonsense_mediated_decay"; transcript_name "Tmem163-201"; exon_number 1; exon_id "ENSMUSE00000336550.4"; level 2; protein_id "ENSMUSP00000027585.8"; transcript_support_level "2"; mgi_id "MGI:1919410"; tag "CCDS"; ccdsid "CCDS35696.1"; havana_gene "OTTMUSG00000030321.1"; havana_transcript "OTTMUST00000078911.1";
chr1	HAVANA	UTR	127605367	127607285	0	-	.	gene_id "ENSMUSG00000026347.14"; transcript_id "ENSMUST00000185560.2"; gene_type "protein_coding"; gene_name "Tmem163"; transcript_type "protein_coding"; transcript_name "Tmem163-205"; exon_number 1; exon_id "ENSMUSE00001319739.2"; level 2; protein_id "ENSMUSP00000140828.2"; transcript_support_level "1"; mgi_id "MGI:1919410"; tag "basic"; tag "Ensembl_canonical"; tag "GENCODE_Primary"; tag "appris_principal_1"; tag "CCDS"; ccdsid "CCDS35696.1"; havana_gene "OTTMUSG00000030321.1"; havana_transcript "OTTMUST00000075105.1";
chr1	HAVANA	exon	127620422	127621392	0	-	.	gene_id "ENSMUSG00000121232.2"; transcript_id "ENSMUST00000353791.1"; gene_type "lncRNA"; gene_name "Gm35993"; transcript_type "lncRNA"; transcript_name "Gm35993-202"; exon_number 3; exon_id "ENSMUSE00001696406.1"; level 2; mgi_id "MGI:5595152"; tag "Ensembl_canonical"; tag "GENCODE_Primary"; tag "TAGENE";
chr1	HAVANA	transcript	127620422	127660351	0	-	.	gene_id "ENSMUSG00000121232.2"; transcript_id "ENSMUST00000353791.1"; gene_type "lncRNA"; gene_name "Gm35993"; transcript_type "lncRNA"; transcript_name "Gm35993-202"; level 2; mgi_id "MGI:5595152"; tag "Ensembl_canonical"; tag "GENCODE_Primary"; tag "TAGENE";
chr1	HAVANA	gene	127620422	127660713	0	-	.	gene_id "ENSMUSG00000121232.2"; gene_type "lncRNA"; gene_name "Gm35993"; level 2; mgi_id "MGI:5595152";
chr1	HAVANA	exon	127621083	127621392	0	-	.	gene_id "ENSMUSG00000121232.2"; transcript_id "ENSMUST00000353792.1"; gene_type "lncRNA"; gene_name "Gm35993"; transcript_type "lncRNA"; transcript_name "Gm35993-203"; exon_number 2; exon_id "ENSMUSE00001696410.1"; level 2; mgi_id "MGI:5595152"; tag "TAGENE";
chr1	HAVANA	transcript	127621083	127660351	0	-	.	gene_id "ENSMUSG00000121232.2"; transcript_id "ENSMUST00000353792.1"; gene_type "lncRNA"; gene_name "Gm35993"; transcript_type "lncRNA"; transcript_name "Gm35993-203"; level 2; mgi_id "MGI:5595152"; tag "TAGENE";
chr1	HAVANA	exon	127621091	127621392	0	-	.	gene_id "ENSMUSG00000121232.2"; transcript_id "ENSMUST00000353794.1"; gene_type "lncRNA"; gene_name "Gm35993"; transcript_type "lncRNA"; transcript_name "Gm35993-205"; exon_number 4; exon_id "ENSMUSE00001696405.1"; level 2; mgi_id "MGI:5595152"; tag "basic"; tag "TAGENE";
chr1	HAVANA	transcript	127621091	127660300	0	-	.	gene_id "ENSMUSG00000121232.2"; transcript_id "ENSMUST00000353794.1"; gene_type "lncRNA"; gene_name "Gm35993"; transcript_type "lncRNA"; transcript_name "Gm35993-205"; level 2; mgi_id "MGI:5595152"; tag "basic"; tag "TAGENE";
chr1	HAVANA	exon	127621097	127621392	0	-	.	gene_id "ENSMUSG00000121232.2"; transcript_id "ENSMUST00000353793.1"; gene_type "lncRNA"; gene_name "Gm35993"; transcript_type "lncRNA"; transcript_name "Gm35993-204"; exon_number 3; exon_id "ENSMUSE00001696418.1"; level 2; mgi_id "MGI:5595152"; tag "TAGENE";
chr1	HAVANA	transcript	127621097	127660349	0	-	.	gene_id "ENSMUSG00000121232.2"; transcript_id "ENSMUST00000353793.1"; gene_type "lncRNA"; gene_name "Gm35993"; transcript_type "lncRNA"; transcript_name "Gm35993-204"; level 2; mgi_id "MGI:5595152"; tag "TAGENE";
chr1	HAVANA	exon	127624231	127624328	0	-	.	gene_id "ENSMUSG00000121232.2"; transcript_id "ENSMUST00000353794.1"; gene_type "lncRNA"; gene_name "Gm35993"; transcript_type "lncRNA"; transcript_name "Gm35993-205"; exon_number 3; exon_id "ENSMUSE00001696417.1"; level 2; mgi_id "MGI:5595152"; tag "basic"; tag "TAGENE";
chr1	HAVANA	exon	127640892	127640959	0	-	.	gene_id "ENSMUSG00000121232.2"; transcript_id "ENSMUST00000353796.1"; gene_type "lncRNA"; gene_name "Gm35993"; transcript_type "lncRNA"; transcript_name "Gm35993-207"; exon_number 3; exon_id "ENSMUSE00001696414.1"; level 2; mgi_id "MGI:5595152"; tag "TAGENE";
chr1	HAVANA	exon	127640892	127640959	0	-	.	gene_id "ENSMUSG00000121232.2"; transcript_id "ENSMUST00000353795.1"; gene_type "lncRNA"; gene_name "Gm35993"; transcript_type "lncRNA"; transcript_name "Gm35993-206"; exon_number 3; exon_id "ENSMUSE00001696414.1"; level 2; mgi_id "MGI:5595152"; tag "TAGENE";
chr1	HAVANA	transcript	127640892	127660324	0	-	.	gene_id "ENSMUSG00000121232.2"; transcript_id "ENSMUST00000353796.1"; gene_type "lncRNA"; gene_name "Gm35993"; transcript_type "lncRNA"; transcript_name "Gm35993-207"; level 2; mgi_id "MGI:5595152"; tag "TAGENE";
chr1	HAVANA	transcript	127640892	127660326	0	-	.	gene_id "ENSMUSG00000121232.2"; transcript_id "ENSMUST00000353795.1"; gene_type "lncRNA"; gene_name "Gm35993"; transcript_type "lncRNA"; transcript_name "Gm35993-206"; level 2; mgi_id "MGI:5595152"; tag "TAGENE";
chr1	HAVANA	exon	127640897	127640959	0	-	.	gene_id "ENSMUSG00000121232.2"; transcript_id "ENSMUST00000353797.1"; gene_type "lncRNA"; gene_name "Gm35993"; transcript_type "lncRNA"; transcript_name "Gm35993-208"; exon_number 4; exon_id "ENSMUSE00001696401.1"; level 2; mgi_id "MGI:5595152"; tag "TAGENE";
chr1	HAVANA	transcript	127640897	127660300	0	-	.	gene_id "ENSMUSG00000121232.2"; transcript_id "ENSMUST00000353797.1"; gene_type "lncRNA"; gene_name "Gm35993"; transcript_type "lncRNA"; transcript_name "Gm35993-208"; level 2; mgi_id "MGI:5595152"; tag "TAGENE";
chr1	HAVANA	exon	127641633	127641730	0	-	.	gene_id "ENSMUSG00000121232.2"; transcript_id "ENSMUST00000353797.1"; gene_type "lncRNA"; gene_name "Gm35993"; transcript_type "lncRNA"; transcript_name "Gm35993-208"; exon_number 3; exon_id "ENSMUSE00001696424.1"; level 2; mgi_id "MGI:5595152"; tag "TAGENE";
chr1	HAVANA	exon	127656891	127657107	0	-	.	gene_id "ENSMUSG00000121232.2"; transcript_id "ENSMUST00000353800.1"; gene_type "lncRNA"; gene_name "Gm35993"; transcript_type "lncRNA"; transcript_name "Gm35993-211"; exon_number 3; exon_id "ENSMUSE00001696420.1"; level 2; mgi_id "MGI:5595152"; tag "TAGENE";
chr1	HAVANA	transcript	127656891	127660358	0	-	.	gene_id "ENSMUSG00000121232.2"; transcript_id "ENSMUST00000353800.1"; gene_type "lncRNA"; gene_name "Gm35993"; transcript_type "lncRNA"; transcript_name "Gm35993-211"; level 2; mgi_id "MGI:5595152"; tag "TAGENE";
chr1	HAVANA	exon	127656954	127657214	0	-	.	gene_id "ENSMUSG00000121232.2"; transcript_id "ENSMUST00000353801.1"; gene_type "lncRNA"; gene_name "Gm35993"; transcript_type "lncRNA"; transcript_name "Gm35993-212"; exon_number 3; exon_id "ENSMUSE00001696419.1"; level 2; mgi_id "MGI:5595152"; tag "TAGENE";
chr1	HAVANA	transcript	127656954	127660353	0	-	.	gene_id "ENSMUSG00000121232.2"; transcript_id "ENSMUST00000353801.1"; gene_type "lncRNA"; gene_name "Gm35993"; transcript_type "lncRNA"; transcript_name "Gm35993-212"; level 2; mgi_id "MGI:5595152"; tag "TAGENE";
chr1	HAVANA	exon	127656959	127657107	0	-	.	gene_id "ENSMUSG00000121232.2"; transcript_id "ENSMUST00000247534.2"; gene_type "lncRNA"; gene_name "Gm35993"; transcript_type "lncRNA"; transcript_name "Gm35993-201"; exon_number 4; exon_id "ENSMUSE00001696407.1"; level 2; mgi_id "MGI:5595152"; tag "TAGENE";
chr1	HAVANA	exon	127656959	127658304	0	-	.	gene_id "ENSMUSG00000121232.2"; transcript_id "ENSMUST00000353803.1"; gene_type "lncRNA"; gene_name "Gm35993"; transcript_type "lncRNA"; transcript_name "Gm35993-214"; exon_number 2; exon_id "ENSMUSE00001696427.1"; level 2; mgi_id "MGI:5595152"; tag "TAGENE";
chr1	HAVANA	exon	127656959	127658327	0	-	.	gene_id "ENSMUSG00000121232.2"; transcript_id "ENSMUST00000353802.1"; gene_type "lncRNA"; gene_name "Gm35993"; transcript_type "lncRNA"; transcript_name "Gm35993-213"; exon_number 2; exon_id "ENSMUSE00001696413.1"; level 2; mgi_id "MGI:5595152"; tag "basic"; tag "TAGENE";
chr1	HAVANA	transcript	127656959	127660351	0	-	.	gene_id "ENSMUSG00000121232.2"; transcript_id "ENSMUST00000353803.1"; gene_type "lncRNA"; gene_name "Gm35993"; transcript_type "lncRNA"; transcript_name "Gm35993-214"; level 2; mgi_id "MGI:5595152"; tag "TAGENE";
chr1	HAVANA	transcript	127656959	127660353	0	-	.	gene_id "ENSMUSG00000121232.2"; transcript_id "ENSMUST00000353802.1"; gene_type "lncRNA"; gene_name "Gm35993"; transcript_type "lncRNA"; transcript_name "Gm35993-213"; level 2; mgi_id "MGI:5595152"; tag "basic"; tag "TAGENE";
chr1	HAVANA	transcript	127656959	127660712	0	-	.	gene_id "ENSMUSG00000121232.2"; transcript_id "ENSMUST00000247534.2"; gene_type "lncRNA"; gene_name "Gm35993"; transcript_type "lncRNA"; transcript_name "Gm35993-201"; level 2; mgi_id "MGI:5595152"; tag "TAGENE";
chr1	HAVANA	exon	127656960	127657107	0	-	.	gene_id "ENSMUSG00000121232.2"; transcript_id "ENSMUST00000353804.1"; gene_type "lncRNA"; gene_name "Gm35993"; transcript_type "lncRNA"; transcript_name "Gm35993-215"; exon_number 3; exon_id "ENSMUSE00001696403.1"; level 2; mgi_id "MGI:5595152"; tag "TAGENE";
chr1	HAVANA	transcript	127656960	127660351	0	-	.	gene_id "ENSMUSG00000121232.2"; transcript_id "ENSMUST00000353804.1"; gene_type "lncRNA"; gene_name "Gm35993"; transcript_type "lncRNA"; transcript_name "Gm35993-215"; level 2; mgi_id "MGI:5595152"; tag "TAGENE";
chr1	HAVANA	exon	127656963	127657107	0	-	.	gene_id "ENSMUSG00000121232.2"; transcript_id "ENSMUST00000353798.1"; gene_type "lncRNA"; gene_name "Gm35993"; transcript_type "lncRNA"; transcript_name "Gm35993-209"; exon_number 4; exon_id "ENSMUSE00001696426.1"; level 2; mgi_id "MGI:5595152"; tag "TAGENE";
chr1	HAVANA	transcript	127656963	127660712	0	-	.	gene_id "ENSMUSG00000121232.2"; transcript_id "ENSMUST00000353798.1"; gene_type "lncRNA"; gene_name "Gm35993"; transcript_type "lncRNA"; transcript_name "Gm35993-209"; level 2; mgi_id "MGI:5595152"; tag "TAGENE";
chr1	HAVANA	exon	127657026	127657214	0	-	.	gene_id "ENSMUSG00000121232.2"; transcript_id "ENSMUST00000353805.1"; gene_type "lncRNA"; gene_name "Gm35993"; transcript_type "lncRNA"; transcript_name "Gm35993-216"; exon_number 3; exon_id "ENSMUSE00001696398.1"; level 2; mgi_id "MGI:5595152"; tag "TAGENE";
chr1	HAVANA	transcript	127657026	127660353	0	-	.	gene_id "ENSMUSG00000121232.2"; transcript_id "ENSMUST00000353805.1"; gene_type "lncRNA"; gene_name "Gm35993"; transcript_type "lncRNA"; transcript_name "Gm35993-216"; level 2; mgi_id "MGI:5595152"; tag "TAGENE";
chr1	HAVANA	exon	127657029	127657214	0	-	.	gene_id "ENSMUSG00000121232.2"; transcript_id "ENSMUST00000353799.1"; gene_type "lncRNA"; gene_name "Gm35993"; transcript_type "lncRNA"; transcript_name "Gm35993-210"; exon_number 4; exon_id "ENSMUSE00001696400.1"; level 2; mgi_id "MGI:5595152"; tag "basic"; tag "TAGENE";
chr1	ENSEMBL_gcm37	exon	127657029	127657214	0.00693833122195518	-	.	gene_id "ENSMUSG00000121232.2"; transcript_id "ENSMUSG00000121232.2_tx_7"; exon_id "chr1_127657029_127657214_-"; exonnum "5"; txlen "614";
chr1	ENSEMBL_gcm37	exon	127657029	127657214	0.00693833122195518	-	.	gene_id "ENSMUSG00000121232.2"; transcript_id "ENSMUSG00000121232.2_tx_8"; exon_id "chr1_127657029_127657214_-"; exonnum "5"; txlen "637";
chr1	HAVANA	transcript	127657029	127660713	0	-	.	gene_id "ENSMUSG00000121232.2"; transcript_id "ENSMUST00000353799.1"; gene_type "lncRNA"; gene_name "Gm35993"; transcript_type "lncRNA"; transcript_name "Gm35993-210"; level 2; mgi_id "MGI:5595152"; tag "basic"; tag "TAGENE";
chr1	HAVANA	exon	127657031	127657214	0	-	.	gene_id "ENSMUSG00000121232.2"; transcript_id "ENSMUST00000353806.1"; gene_type "lncRNA"; gene_name "Gm35993"; transcript_type "lncRNA"; transcript_name "Gm35993-217"; exon_number 3; exon_id "ENSMUSE00001696421.1"; level 2; mgi_id "MGI:5595152"; tag "basic"; tag "TAGENE";
chr1	HAVANA	transcript	127657031	127660314	0	-	.	gene_id "ENSMUSG00000121232.2"; transcript_id "ENSMUST00000353806.1"; gene_type "lncRNA"; gene_name "Gm35993"; transcript_type "lncRNA"; transcript_name "Gm35993-217"; level 2; mgi_id "MGI:5595152"; tag "basic"; tag "TAGENE";
chr1	HAVANA	exon	127658192	127658304	0	-	.	gene_id "ENSMUSG00000121232.2"; transcript_id "ENSMUST00000353793.1"; gene_type "lncRNA"; gene_name "Gm35993"; transcript_type "lncRNA"; transcript_name "Gm35993-204"; exon_number 2; exon_id "ENSMUSE00001491185.1"; level 2; mgi_id "MGI:5595152"; tag "TAGENE";
chr1	HAVANA	exon	127658192	127658304	0	-	.	gene_id "ENSMUSG00000121232.2"; transcript_id "ENSMUST00000353796.1"; gene_type "lncRNA"; gene_name "Gm35993"; transcript_type "lncRNA"; transcript_name "Gm35993-207"; exon_number 2; exon_id "ENSMUSE00001491185.1"; level 2; mgi_id "MGI:5595152"; tag "TAGENE";
chr1	HAVANA	exon	127658192	127658304	0	-	.	gene_id "ENSMUSG00000121232.2"; transcript_id "ENSMUST00000353800.1"; gene_type "lncRNA"; gene_name "Gm35993"; transcript_type "lncRNA"; transcript_name "Gm35993-211"; exon_number 2; exon_id "ENSMUSE00001491185.1"; level 2; mgi_id "MGI:5595152"; tag "TAGENE";
chr1	HAVANA	exon	127658192	127658304	0	-	.	gene_id "ENSMUSG00000121232.2"; transcript_id "ENSMUST00000353801.1"; gene_type "lncRNA"; gene_name "Gm35993"; transcript_type "lncRNA"; transcript_name "Gm35993-212"; exon_number 2; exon_id "ENSMUSE00001491185.1"; level 2; mgi_id "MGI:5595152"; tag "TAGENE";
chr1	HAVANA	exon	127658192	127658304	0	-	.	gene_id "ENSMUSG00000121232.2"; transcript_id "ENSMUST00000247534.2"; gene_type "lncRNA"; gene_name "Gm35993"; transcript_type "lncRNA"; transcript_name "Gm35993-201"; exon_number 3; exon_id "ENSMUSE00001491185.1"; level 2; mgi_id "MGI:5595152"; tag "TAGENE";
chr1	HAVANA	exon	127658192	127658304	0	-	.	gene_id "ENSMUSG00000121232.2"; transcript_id "ENSMUST00000353799.1"; gene_type "lncRNA"; gene_name "Gm35993"; transcript_type "lncRNA"; transcript_name "Gm35993-210"; exon_number 3; exon_id "ENSMUSE00001491185.1"; level 2; mgi_id "MGI:5595152"; tag "basic"; tag "TAGENE";
chr1	ENSEMBL_gcm37	exon	127658192	127658304	0.00693833122195518	-	.	gene_id "ENSMUSG00000121232.2"; transcript_id "ENSMUSG00000121232.2_tx_7"; exon_id "chr1_127658192_127658304_-"; exonnum "4"; txlen "614";
chr1	HAVANA	exon	127658192	127658327	0	-	.	gene_id "ENSMUSG00000121232.2"; transcript_id "ENSMUST00000353791.1"; gene_type "lncRNA"; gene_name "Gm35993"; transcript_type "lncRNA"; transcript_name "Gm35993-202"; exon_number 2; exon_id "ENSMUSE00001696423.1"; level 2; mgi_id "MGI:5595152"; tag "Ensembl_canonical"; tag "GENCODE_Primary"; tag "TAGENE";
chr1	HAVANA	exon	127658192	127658327	0	-	.	gene_id "ENSMUSG00000121232.2"; transcript_id "ENSMUST00000353794.1"; gene_type "lncRNA"; gene_name "Gm35993"; transcript_type "lncRNA"; transcript_name "Gm35993-205"; exon_number 2; exon_id "ENSMUSE00001696423.1"; level 2; mgi_id "MGI:5595152"; tag "basic"; tag "TAGENE";
chr1	HAVANA	exon	127658192	127658327	0	-	.	gene_id "ENSMUSG00000121232.2"; transcript_id "ENSMUST00000353795.1"; gene_type "lncRNA"; gene_name "Gm35993"; transcript_type "lncRNA"; transcript_name "Gm35993-206"; exon_number 2; exon_id "ENSMUSE00001696423.1"; level 2; mgi_id "MGI:5595152"; tag "TAGENE";
chr1	HAVANA	exon	127658192	127658327	0	-	.	gene_id "ENSMUSG00000121232.2"; transcript_id "ENSMUST00000353797.1"; gene_type "lncRNA"; gene_name "Gm35993"; transcript_type "lncRNA"; transcript_name "Gm35993-208"; exon_number 2; exon_id "ENSMUSE00001696423.1"; level 2; mgi_id "MGI:5595152"; tag "TAGENE";
chr1	HAVANA	exon	127658192	127658327	0	-	.	gene_id "ENSMUSG00000121232.2"; transcript_id "ENSMUST00000353804.1"; gene_type "lncRNA"; gene_name "Gm35993"; transcript_type "lncRNA"; transcript_name "Gm35993-215"; exon_number 2; exon_id "ENSMUSE00001696423.1"; level 2; mgi_id "MGI:5595152"; tag "TAGENE";
chr1	HAVANA	exon	127658192	127658327	0	-	.	gene_id "ENSMUSG00000121232.2"; transcript_id "ENSMUST00000353798.1"; gene_type "lncRNA"; gene_name "Gm35993"; transcript_type "lncRNA"; transcript_name "Gm35993-209"; exon_number 3; exon_id "ENSMUSE00001696423.1"; level 2; mgi_id "MGI:5595152"; tag "TAGENE";
chr1	HAVANA	exon	127658192	127658327	0	-	.	gene_id "ENSMUSG00000121232.2"; transcript_id "ENSMUST00000353805.1"; gene_type "lncRNA"; gene_name "Gm35993"; transcript_type "lncRNA"; transcript_name "Gm35993-216"; exon_number 2; exon_id "ENSMUSE00001696423.1"; level 2; mgi_id "MGI:5595152"; tag "TAGENE";
chr1	ENSEMBL_gcm37	exon	127658192	127658327	0.00693833122195518	-	.	gene_id "ENSMUSG00000121232.2"; transcript_id "ENSMUSG00000121232.2_tx_8"; exon_id "chr1_127658192_127658327_-"; exonnum "4"; txlen "637";
chr1	HAVANA	exon	127658192	127658359	0	-	.	gene_id "ENSMUSG00000121232.2"; transcript_id "ENSMUST00000353806.1"; gene_type "lncRNA"; gene_name "Gm35993"; transcript_type "lncRNA"; transcript_name "Gm35993-217"; exon_number 2; exon_id "ENSMUSE00001696408.1"; level 2; mgi_id "MGI:5595152"; tag "basic"; tag "TAGENE";
chr1	HAVANA	exon	127660152	127660300	0	-	.	gene_id "ENSMUSG00000121232.2"; transcript_id "ENSMUST00000353794.1"; gene_type "lncRNA"; gene_name "Gm35993"; transcript_type "lncRNA"; transcript_name "Gm35993-205"; exon_number 1; exon_id "ENSMUSE00001696422.1"; level 2; mgi_id "MGI:5595152"; tag "basic"; tag "TAGENE";
chr1	HAVANA	exon	127660152	127660300	0	-	.	gene_id "ENSMUSG00000121232.2"; transcript_id "ENSMUST00000353797.1"; gene_type "lncRNA"; gene_name "Gm35993"; transcript_type "lncRNA"; transcript_name "Gm35993-208"; exon_number 1; exon_id "ENSMUSE00001696422.1"; level 2; mgi_id "MGI:5595152"; tag "TAGENE";
chr1	HAVANA	exon	127660152	127660314	0	-	.	gene_id "ENSMUSG00000121232.2"; transcript_id "ENSMUST00000353806.1"; gene_type "lncRNA"; gene_name "Gm35993"; transcript_type "lncRNA"; transcript_name "Gm35993-217"; exon_number 1; exon_id "ENSMUSE00001696411.1"; level 2; mgi_id "MGI:5595152"; tag "basic"; tag "TAGENE";
chr1	HAVANA	exon	127660152	127660324	0	-	.	gene_id "ENSMUSG00000121232.2"; transcript_id "ENSMUST00000353796.1"; gene_type "lncRNA"; gene_name "Gm35993"; transcript_type "lncRNA"; transcript_name "Gm35993-207"; exon_number 1; exon_id "ENSMUSE00001696409.1"; level 2; mgi_id "MGI:5595152"; tag "TAGENE";
chr1	HAVANA	exon	127660152	127660326	0	-	.	gene_id "ENSMUSG00000121232.2"; transcript_id "ENSMUST00000353795.1"; gene_type "lncRNA"; gene_name "Gm35993"; transcript_type "lncRNA"; transcript_name "Gm35993-206"; exon_number 1; exon_id "ENSMUSE00001696425.1"; level 2; mgi_id "MGI:5595152"; tag "TAGENE";
chr1	HAVANA	exon	127660152	127660333	0	-	.	gene_id "ENSMUSG00000121232.2"; transcript_id "ENSMUST00000247534.2"; gene_type "lncRNA"; gene_name "Gm35993"; transcript_type "lncRNA"; transcript_name "Gm35993-201"; exon_number 2; exon_id "ENSMUSE00001696416.1"; level 2; mgi_id "MGI:5595152"; tag "TAGENE";
chr1	HAVANA	exon	127660152	127660333	0	-	.	gene_id "ENSMUSG00000121232.2"; transcript_id "ENSMUST00000353798.1"; gene_type "lncRNA"; gene_name "Gm35993"; transcript_type "lncRNA"; transcript_name "Gm35993-209"; exon_number 2; exon_id "ENSMUSE00001696416.1"; level 2; mgi_id "MGI:5595152"; tag "TAGENE";
chr1	HAVANA	exon	127660152	127660333	0	-	.	gene_id "ENSMUSG00000121232.2"; transcript_id "ENSMUST00000353799.1"; gene_type "lncRNA"; gene_name "Gm35993"; transcript_type "lncRNA"; transcript_name "Gm35993-210"; exon_number 2; exon_id "ENSMUSE00001696416.1"; level 2; mgi_id "MGI:5595152"; tag "basic"; tag "TAGENE";
chr1	ENSEMBL_gcm37	exon	127660152	127660333	0.00693833122195518	-	.	gene_id "ENSMUSG00000121232.2"; transcript_id "ENSMUSG00000121232.2_tx_7"; exon_id "chr1_127660152_127660333_-"; exonnum "3"; txlen "614";
chr1	ENSEMBL_gcm37	exon	127660152	127660333	0.00693833122195518	-	.	gene_id "ENSMUSG00000121232.2"; transcript_id "ENSMUSG00000121232.2_tx_8"; exon_id "chr1_127660152_127660333_-"; exonnum "3"; txlen "637";
chr1	HAVANA	exon	127660152	127660349	0	-	.	gene_id "ENSMUSG00000121232.2"; transcript_id "ENSMUST00000353793.1"; gene_type "lncRNA"; gene_name "Gm35993"; transcript_type "lncRNA"; transcript_name "Gm35993-204"; exon_number 1; exon_id "ENSMUSE00001696399.1"; level 2; mgi_id "MGI:5595152"; tag "TAGENE";
chr1	HAVANA	exon	127660152	127660351	0	-	.	gene_id "ENSMUSG00000121232.2"; transcript_id "ENSMUST00000353791.1"; gene_type "lncRNA"; gene_name "Gm35993"; transcript_type "lncRNA"; transcript_name "Gm35993-202"; exon_number 1; exon_id "ENSMUSE00001696415.1"; level 2; mgi_id "MGI:5595152"; tag "Ensembl_canonical"; tag "GENCODE_Primary"; tag "TAGENE";
chr1	HAVANA	exon	127660152	127660351	0	-	.	gene_id "ENSMUSG00000121232.2"; transcript_id "ENSMUST00000353792.1"; gene_type "lncRNA"; gene_name "Gm35993"; transcript_type "lncRNA"; transcript_name "Gm35993-203"; exon_number 1; exon_id "ENSMUSE00001696415.1"; level 2; mgi_id "MGI:5595152"; tag "TAGENE";
chr1	HAVANA	exon	127660152	127660351	0	-	.	gene_id "ENSMUSG00000121232.2"; transcript_id "ENSMUST00000353803.1"; gene_type "lncRNA"; gene_name "Gm35993"; transcript_type "lncRNA"; transcript_name "Gm35993-214"; exon_number 1; exon_id "ENSMUSE00001696415.1"; level 2; mgi_id "MGI:5595152"; tag "TAGENE";
chr1	HAVANA	exon	127660152	127660351	0	-	.	gene_id "ENSMUSG00000121232.2"; transcript_id "ENSMUST00000353804.1"; gene_type "lncRNA"; gene_name "Gm35993"; transcript_type "lncRNA"; transcript_name "Gm35993-215"; exon_number 1; exon_id "ENSMUSE00001696415.1"; level 2; mgi_id "MGI:5595152"; tag "TAGENE";
chr1	HAVANA	exon	127660152	127660353	0	-	.	gene_id "ENSMUSG00000121232.2"; transcript_id "ENSMUST00000353801.1"; gene_type "lncRNA"; gene_name "Gm35993"; transcript_type "lncRNA"; transcript_name "Gm35993-212"; exon_number 1; exon_id "ENSMUSE00001696404.1"; level 2; mgi_id "MGI:5595152"; tag "TAGENE";
chr1	HAVANA	exon	127660152	127660353	0	-	.	gene_id "ENSMUSG00000121232.2"; transcript_id "ENSMUST00000353802.1"; gene_type "lncRNA"; gene_name "Gm35993"; transcript_type "lncRNA"; transcript_name "Gm35993-213"; exon_number 1; exon_id "ENSMUSE00001696404.1"; level 2; mgi_id "MGI:5595152"; tag "basic"; tag "TAGENE";
chr1	HAVANA	exon	127660152	127660353	0	-	.	gene_id "ENSMUSG00000121232.2"; transcript_id "ENSMUST00000353805.1"; gene_type "lncRNA"; gene_name "Gm35993"; transcript_type "lncRNA"; transcript_name "Gm35993-216"; exon_number 1; exon_id "ENSMUSE00001696404.1"; level 2; mgi_id "MGI:5595152"; tag "TAGENE";
chr1	HAVANA	exon	127660152	127660358	0	-	.	gene_id "ENSMUSG00000121232.2"; transcript_id "ENSMUST00000353800.1"; gene_type "lncRNA"; gene_name "Gm35993"; transcript_type "lncRNA"; transcript_name "Gm35993-211"; exon_number 1; exon_id "ENSMUSE00001696412.1"; level 2; mgi_id "MGI:5595152"; tag "TAGENE";
chr1	HAVANA	exon	127660618	127660712	0	-	.	gene_id "ENSMUSG00000121232.2"; transcript_id "ENSMUST00000247534.2"; gene_type "lncRNA"; gene_name "Gm35993"; transcript_type "lncRNA"; transcript_name "Gm35993-201"; exon_number 1; exon_id "ENSMUSE00001696428.1"; level 2; mgi_id "MGI:5595152"; tag "TAGENE";
chr1	HAVANA	exon	127660618	127660712	0	-	.	gene_id "ENSMUSG00000121232.2"; transcript_id "ENSMUST00000353798.1"; gene_type "lncRNA"; gene_name "Gm35993"; transcript_type "lncRNA"; transcript_name "Gm35993-209"; exon_number 1; exon_id "ENSMUSE00001696428.1"; level 2; mgi_id "MGI:5595152"; tag "TAGENE";
chr1	HAVANA	exon	127660618	127660713	0	-	.	gene_id "ENSMUSG00000121232.2"; transcript_id "ENSMUST00000353799.1"; gene_type "lncRNA"; gene_name "Gm35993"; transcript_type "lncRNA"; transcript_name "Gm35993-210"; exon_number 1; exon_id "ENSMUSE00001696402.1"; level 2; mgi_id "MGI:5595152"; tag "basic"; tag "TAGENE";
chr1	sragcm37_mid	exon	127661880	127661952	0.00693833122195518	-	.	gene_id "ENSMUSG00000121232.2"; transcript_id "ENSMUSG00000121232.2_tx_7"; exon_id "chr1_127661880_127661952_-"; exonnum "2"; txlen "614";
chr1	sragcm37_mid	exon	127661880	127661952	0.00693833122195518	-	.	gene_id "ENSMUSG00000121232.2"; transcript_id "ENSMUSG00000121232.2_tx_8"; exon_id "chr1_127661880_127661952_-"; exonnum "2"; txlen "637";
chr1	sragcm37_ss	exon	127663080	127663139	0.00693833122195518	-	.	gene_id "ENSMUSG00000121232.2"; transcript_id "ENSMUSG00000121232.2_tx_7"; exon_id "chr1_127663080_127663139_-"; exonnum "1"; txlen "614";
chr1	sragcm37_ss	exon	127663080	127663139	0.00693833122195518	-	.	gene_id "ENSMUSG00000121232.2"; transcript_id "ENSMUSG00000121232.2_tx_8"; exon_id "chr1_127663080_127663139_-"; exonnum "1"; txlen "637";
chr1	HAVANA	exon	127663379	127663844	0	-	.	gene_id "ENSMUSG00000102014.3"; transcript_id "ENSMUST00000354071.1"; gene_type "lncRNA"; gene_name "2900009J06Rik"; transcript_type "lncRNA"; transcript_name "2900009J06Rik-203"; exon_number 2; exon_id "ENSMUSE00001696974.1"; level 2; mgi_id "MGI:1920137"; tag "Ensembl_canonical"; tag "GENCODE_Primary"; tag "TAGENE"; havana_gene "OTTMUSG00000047797.1";
chr1	HAVANA	transcript	127663379	127701781	0	-	.	gene_id "ENSMUSG00000102014.3"; transcript_id "ENSMUST00000354071.1"; gene_type "lncRNA"; gene_name "2900009J06Rik"; transcript_type "lncRNA"; transcript_name "2900009J06Rik-203"; level 2; mgi_id "MGI:1920137"; tag "Ensembl_canonical"; tag "GENCODE_Primary"; tag "TAGENE"; havana_gene "OTTMUSG00000047797.1";
chr1	HAVANA	gene	127663379	127702611	0	-	.	gene_id "ENSMUSG00000102014.3"; gene_type "lncRNA"; gene_name "2900009J06Rik"; level 2; mgi_id "MGI:1920137"; havana_gene "OTTMUSG00000047797.1";
chr1	HAVANA	exon	127681337	127681690	0	-	.	gene_id "ENSMUSG00000102014.3"; transcript_id "ENSMUST00000188163.3"; gene_type "lncRNA"; gene_name "2900009J06Rik"; transcript_type "lncRNA"; transcript_name "2900009J06Rik-202"; exon_number 2; exon_id "ENSMUSE00001696961.1"; level 2; transcript_support_level "1"; mgi_id "MGI:1920137"; tag "basic"; tag "TAGENE"; havana_gene "OTTMUSG00000047797.1"; havana_transcript "OTTMUST00000123044.1";
chr1	HAVANA	transcript	127681337	127702611	0	-	.	gene_id "ENSMUSG00000102014.3"; transcript_id "ENSMUST00000188163.3"; gene_type "lncRNA"; gene_name "2900009J06Rik"; transcript_type "lncRNA"; transcript_name "2900009J06Rik-202"; level 2; transcript_support_level "1"; mgi_id "MGI:1920137"; tag "basic"; tag "TAGENE"; havana_gene "OTTMUSG00000047797.1"; havana_transcript "OTTMUST00000123044.1";
chr1	HAVANA	exon	127681338	127681690	0	-	.	gene_id "ENSMUSG00000102014.3"; transcript_id "ENSMUST00000354075.1"; gene_type "lncRNA"; gene_name "2900009J06Rik"; transcript_type "lncRNA"; transcript_name "2900009J06Rik-207"; exon_number 2; exon_id "ENSMUSE00001696959.1"; level 2; mgi_id "MGI:1920137"; tag "TAGENE"; havana_gene "OTTMUSG00000047797.1";
chr1	HAVANA	transcript	127681338	127701646	0	-	.	gene_id "ENSMUSG00000102014.3"; transcript_id "ENSMUST00000354075.1"; gene_type "lncRNA"; gene_name "2900009J06Rik"; transcript_type "lncRNA"; transcript_name "2900009J06Rik-207"; level 2; mgi_id "MGI:1920137"; tag "TAGENE"; havana_gene "OTTMUSG00000047797.1";
chr1	HAVANA	exon	127681342	127681690	0	-	.	gene_id "ENSMUSG00000102014.3"; transcript_id "ENSMUST00000354076.1"; gene_type "lncRNA"; gene_name "2900009J06Rik"; transcript_type "lncRNA"; transcript_name "2900009J06Rik-208"; exon_number 2; exon_id "ENSMUSE00001696949.1"; level 2; mgi_id "MGI:1920137"; tag "TAGENE"; havana_gene "OTTMUSG00000047797.1";
chr1	HAVANA	transcript	127681342	127701623	0	-	.	gene_id "ENSMUSG00000102014.3"; transcript_id "ENSMUST00000354076.1"; gene_type "lncRNA"; gene_name "2900009J06Rik"; transcript_type "lncRNA"; transcript_name "2900009J06Rik-208"; level 2; mgi_id "MGI:1920137"; tag "TAGENE"; havana_gene "OTTMUSG00000047797.1";
chr1	HAVANA	exon	127681346	127681685	0	-	.	gene_id "ENSMUSG00000102014.3"; transcript_id "ENSMUST00000185310.3"; gene_type "lncRNA"; gene_name "2900009J06Rik"; transcript_type "lncRNA"; transcript_name "2900009J06Rik-201"; exon_number 2; exon_id "ENSMUSE00001696981.1"; level 2; transcript_support_level "2"; mgi_id "MGI:1920137"; tag "TAGENE"; havana_gene "OTTMUSG00000047797.1"; havana_transcript "OTTMUST00000123045.1";
chr1	HAVANA	transcript	127681346	127701851	0	-	.	gene_id "ENSMUSG00000102014.3"; transcript_id "ENSMUST00000185310.3"; gene_type "lncRNA"; gene_name "2900009J06Rik"; transcript_type "lncRNA"; transcript_name "2900009J06Rik-201"; level 2; transcript_support_level "2"; mgi_id "MGI:1920137"; tag "TAGENE"; havana_gene "OTTMUSG00000047797.1"; havana_transcript "OTTMUST00000123045.1";
chr1	HAVANA	exon	127681352	127681685	0	-	.	gene_id "ENSMUSG00000102014.3"; transcript_id "ENSMUST00000354078.1"; gene_type "lncRNA"; gene_name "2900009J06Rik"; transcript_type "lncRNA"; transcript_name "2900009J06Rik-210"; exon_number 2; exon_id "ENSMUSE00001696971.1"; level 2; mgi_id "MGI:1920137"; tag "TAGENE"; havana_gene "OTTMUSG00000047797.1";
chr1	HAVANA	exon	127681352	127681690	0	-	.	gene_id "ENSMUSG00000102014.3"; transcript_id "ENSMUST00000354090.1"; gene_type "lncRNA"; gene_name "2900009J06Rik"; transcript_type "lncRNA"; transcript_name "2900009J06Rik-222"; exon_number 2; exon_id "ENSMUSE00001696969.1"; level 2; mgi_id "MGI:1920137"; tag "TAGENE"; havana_gene "OTTMUSG00000047797.1";
chr1	HAVANA	exon	127681352	127681690	0	-	.	gene_id "ENSMUSG00000102014.3"; transcript_id "ENSMUST00000354077.1"; gene_type "lncRNA"; gene_name "2900009J06Rik"; transcript_type "lncRNA"; transcript_name "2900009J06Rik-209"; exon_number 3; exon_id "ENSMUSE00001696969.1"; level 2; mgi_id "MGI:1920137"; tag "TAGENE"; havana_gene "OTTMUSG00000047797.1";
chr1	HAVANA	exon	127681352	127681690	0	-	.	gene_id "ENSMUSG00000102014.3"; transcript_id "ENSMUST00000354074.1"; gene_type "lncRNA"; gene_name "2900009J06Rik"; transcript_type "lncRNA"; transcript_name "2900009J06Rik-206"; exon_number 3; exon_id "ENSMUSE00001696969.1"; level 2; mgi_id "MGI:1920137"; tag "TAGENE"; havana_gene "OTTMUSG00000047797.1";
chr1	HAVANA	transcript	127681352	127683629	0	-	.	gene_id "ENSMUSG00000102014.3"; transcript_id "ENSMUST00000354090.1"; gene_type "lncRNA"; gene_name "2900009J06Rik"; transcript_type "lncRNA"; transcript_name "2900009J06Rik-222"; level 2; mgi_id "MGI:1920137"; tag "TAGENE"; havana_gene "OTTMUSG00000047797.1";
chr1	HAVANA	transcript	127681352	127701620	0	-	.	gene_id "ENSMUSG00000102014.3"; transcript_id "ENSMUST00000354078.1"; gene_type "lncRNA"; gene_name "2900009J06Rik"; transcript_type "lncRNA"; transcript_name "2900009J06Rik-210"; level 2; mgi_id "MGI:1920137"; tag "TAGENE"; havana_gene "OTTMUSG00000047797.1";
chr1	HAVANA	transcript	127681352	127701623	0	-	.	gene_id "ENSMUSG00000102014.3"; transcript_id "ENSMUST00000354077.1"; gene_type "lncRNA"; gene_name "2900009J06Rik"; transcript_type "lncRNA"; transcript_name "2900009J06Rik-209"; level 2; mgi_id "MGI:1920137"; tag "TAGENE"; havana_gene "OTTMUSG00000047797.1";
chr1	HAVANA	transcript	127681352	127701661	0	-	.	gene_id "ENSMUSG00000102014.3"; transcript_id "ENSMUST00000354074.1"; gene_type "lncRNA"; gene_name "2900009J06Rik"; transcript_type "lncRNA"; transcript_name "2900009J06Rik-206"; level 2; mgi_id "MGI:1920137"; tag "TAGENE"; havana_gene "OTTMUSG00000047797.1";
chr1	HAVANA	exon	127681354	127681685	0	-	.	gene_id "ENSMUSG00000102014.3"; transcript_id "ENSMUST00000354079.1"; gene_type "lncRNA"; gene_name "2900009J06Rik"; transcript_type "lncRNA"; transcript_name "2900009J06Rik-211"; exon_number 3; exon_id "ENSMUSE00001696960.1"; level 2; mgi_id "MGI:1920137"; tag "TAGENE"; havana_gene "OTTMUSG00000047797.1";
chr1	HAVANA	exon	127681354	127681690	0	-	.	gene_id "ENSMUSG00000102014.3"; transcript_id "ENSMUST00000354080.1"; gene_type "lncRNA"; gene_name "2900009J06Rik"; transcript_type "lncRNA"; transcript_name "2900009J06Rik-212"; exon_number 2; exon_id "ENSMUSE00001696976.1"; level 2; mgi_id "MGI:1920137"; tag "TAGENE"; havana_gene "OTTMUSG00000047797.1";
chr1	HAVANA	transcript	127681354	127701612	0	-	.	gene_id "ENSMUSG00000102014.3"; transcript_id "ENSMUST00000354080.1"; gene_type "lncRNA"; gene_name "2900009J06Rik"; transcript_type "lncRNA"; transcript_name "2900009J06Rik-212"; level 2; mgi_id "MGI:1920137"; tag "TAGENE"; havana_gene "OTTMUSG00000047797.1";
chr1	HAVANA	transcript	127681354	127701617	0	-	.	gene_id "ENSMUSG00000102014.3"; transcript_id "ENSMUST00000354079.1"; gene_type "lncRNA"; gene_name "2900009J06Rik"; transcript_type "lncRNA"; transcript_name "2900009J06Rik-211"; level 2; mgi_id "MGI:1920137"; tag "TAGENE"; havana_gene "OTTMUSG00000047797.1";
chr1	HAVANA	exon	127681427	127681690	0	-	.	gene_id "ENSMUSG00000102014.3"; transcript_id "ENSMUST00000354086.1"; gene_type "lncRNA"; gene_name "2900009J06Rik"; transcript_type "lncRNA"; transcript_name "2900009J06Rik-218"; exon_number 3; exon_id "ENSMUSE00001696964.1"; level 2; mgi_id "MGI:1920137"; tag "TAGENE"; havana_gene "OTTMUSG00000047797.1";
chr1	HAVANA	exon	127681427	127681690	0	-	.	gene_id "ENSMUSG00000102014.3"; transcript_id "ENSMUST00000354085.1"; gene_type "lncRNA"; gene_name "2900009J06Rik"; transcript_type "lncRNA"; transcript_name "2900009J06Rik-217"; exon_number 3; exon_id "ENSMUSE00001696964.1"; level 2; mgi_id "MGI:1920137"; tag "TAGENE"; havana_gene "OTTMUSG00000047797.1";
chr1	HAVANA	exon	127681427	127681690	0	-	.	gene_id "ENSMUSG00000102014.3"; transcript_id "ENSMUST00000354084.1"; gene_type "lncRNA"; gene_name "2900009J06Rik"; transcript_type "lncRNA"; transcript_name "2900009J06Rik-216"; exon_number 3; exon_id "ENSMUSE00001696964.1"; level 2; mgi_id "MGI:1920137"; tag "TAGENE"; havana_gene "OTTMUSG00000047797.1";
chr1	HAVANA	exon	127681427	127681690	0	-	.	gene_id "ENSMUSG00000102014.3"; transcript_id "ENSMUST00000354082.1"; gene_type "lncRNA"; gene_name "2900009J06Rik"; transcript_type "lncRNA"; transcript_name "2900009J06Rik-214"; exon_number 3; exon_id "ENSMUSE00001696964.1"; level 2; mgi_id "MGI:1920137"; tag "TAGENE"; havana_gene "OTTMUSG00000047797.1";
chr1	HAVANA	exon	127681427	127681690	0	-	.	gene_id "ENSMUSG00000102014.3"; transcript_id "ENSMUST00000354072.1"; gene_type "lncRNA"; gene_name "2900009J06Rik"; transcript_type "lncRNA"; transcript_name "2900009J06Rik-204"; exon_number 3; exon_id "ENSMUSE00001696964.1"; level 2; mgi_id "MGI:1920137"; tag "TAGENE"; havana_gene "OTTMUSG00000047797.1";
chr1	HAVANA	transcript	127681427	127701613	0	-	.	gene_id "ENSMUSG00000102014.3"; transcript_id "ENSMUST00000354086.1"; gene_type "lncRNA"; gene_name "2900009J06Rik"; transcript_type "lncRNA"; transcript_name "2900009J06Rik-218"; level 2; mgi_id "MGI:1920137"; tag "TAGENE"; havana_gene "OTTMUSG00000047797.1";
chr1	HAVANA	transcript	127681427	127701617	0	-	.	gene_id "ENSMUSG00000102014.3"; transcript_id "ENSMUST00000354085.1"; gene_type "lncRNA"; gene_name "2900009J06Rik"; transcript_type "lncRNA"; transcript_name "2900009J06Rik-217"; level 2; mgi_id "MGI:1920137"; tag "TAGENE"; havana_gene "OTTMUSG00000047797.1";
chr1	HAVANA	transcript	127681427	127701623	0	-	.	gene_id "ENSMUSG00000102014.3"; transcript_id "ENSMUST00000354084.1"; gene_type "lncRNA"; gene_name "2900009J06Rik"; transcript_type "lncRNA"; transcript_name "2900009J06Rik-216"; level 2; mgi_id "MGI:1920137"; tag "TAGENE"; havana_gene "OTTMUSG00000047797.1";
chr1	HAVANA	transcript	127681427	127701625	0	-	.	gene_id "ENSMUSG00000102014.3"; transcript_id "ENSMUST00000354082.1"; gene_type "lncRNA"; gene_name "2900009J06Rik"; transcript_type "lncRNA"; transcript_name "2900009J06Rik-214"; level 2; mgi_id "MGI:1920137"; tag "TAGENE"; havana_gene "OTTMUSG00000047797.1";
chr1	HAVANA	transcript	127681427	127701849	0	-	.	gene_id "ENSMUSG00000102014.3"; transcript_id "ENSMUST00000354072.1"; gene_type "lncRNA"; gene_name "2900009J06Rik"; transcript_type "lncRNA"; transcript_name "2900009J06Rik-204"; level 2; mgi_id "MGI:1920137"; tag "TAGENE"; havana_gene "OTTMUSG00000047797.1";
chr1	HAVANA	exon	127681431	127681690	0	-	.	gene_id "ENSMUSG00000102014.3"; transcript_id "ENSMUST00000354081.1"; gene_type "lncRNA"; gene_name "2900009J06Rik"; transcript_type "lncRNA"; transcript_name "2900009J06Rik-213"; exon_number 4; exon_id "ENSMUSE00001696952.1"; level 2; mgi_id "MGI:1920137"; tag "basic"; tag "TAGENE"; havana_gene "OTTMUSG00000047797.1";
chr1	HAVANA	transcript	127681431	127701630	0	-	.	gene_id "ENSMUSG00000102014.3"; transcript_id "ENSMUST00000354081.1"; gene_type "lncRNA"; gene_name "2900009J06Rik"; transcript_type "lncRNA"; transcript_name "2900009J06Rik-213"; level 2; mgi_id "MGI:1920137"; tag "basic"; tag "TAGENE"; havana_gene "OTTMUSG00000047797.1";
chr1	HAVANA	exon	127681433	127681690	0	-	.	gene_id "ENSMUSG00000102014.3"; transcript_id "ENSMUST00000354083.1"; gene_type "lncRNA"; gene_name "2900009J06Rik"; transcript_type "lncRNA"; transcript_name "2900009J06Rik-215"; exon_number 3; exon_id "ENSMUSE00001696975.1"; level 2; mgi_id "MGI:1920137"; tag "TAGENE"; havana_gene "OTTMUSG00000047797.1";
chr1	HAVANA	transcript	127681433	127701630	0	-	.	gene_id "ENSMUSG00000102014.3"; transcript_id "ENSMUST00000354083.1"; gene_type "lncRNA"; gene_name "2900009J06Rik"; transcript_type "lncRNA"; transcript_name "2900009J06Rik-215"; level 2; mgi_id "MGI:1920137"; tag "TAGENE"; havana_gene "OTTMUSG00000047797.1";
chr1	HAVANA	exon	127681434	127681690	0	-	.	gene_id "ENSMUSG00000102014.3"; transcript_id "ENSMUST00000354087.1"; gene_type "lncRNA"; gene_name "2900009J06Rik"; transcript_type "lncRNA"; transcript_name "2900009J06Rik-219"; exon_number 3; exon_id "ENSMUSE00001696948.1"; level 2; mgi_id "MGI:1920137"; tag "basic"; tag "TAGENE"; havana_gene "OTTMUSG00000047797.1";
chr1	HAVANA	transcript	127681434	127701612	0	-	.	gene_id "ENSMUSG00000102014.3"; transcript_id "ENSMUST00000354087.1"; gene_type "lncRNA"; gene_name "2900009J06Rik"; transcript_type "lncRNA"; transcript_name "2900009J06Rik-219"; level 2; mgi_id "MGI:1920137"; tag "basic"; tag "TAGENE"; havana_gene "OTTMUSG00000047797.1";
chr1	HAVANA	exon	127681435	127681690	0	-	.	gene_id "ENSMUSG00000102014.3"; transcript_id "ENSMUST00000354073.1"; gene_type "lncRNA"; gene_name "2900009J06Rik"; transcript_type "lncRNA"; transcript_name "2900009J06Rik-205"; exon_number 2; exon_id "ENSMUSE00001696973.1"; level 2; mgi_id "MGI:1920137"; tag "TAGENE"; havana_gene "OTTMUSG00000047797.1";
chr1	HAVANA	transcript	127681435	127701849	0	-	.	gene_id "ENSMUSG00000102014.3"; transcript_id "ENSMUST00000354073.1"; gene_type "lncRNA"; gene_name "2900009J06Rik"; transcript_type "lncRNA"; transcript_name "2900009J06Rik-205"; level 2; mgi_id "MGI:1920137"; tag "TAGENE"; havana_gene "OTTMUSG00000047797.1";
chr1	HAVANA	exon	127683522	127683629	0	-	.	gene_id "ENSMUSG00000102014.3"; transcript_id "ENSMUST00000354090.1"; gene_type "lncRNA"; gene_name "2900009J06Rik"; transcript_type "lncRNA"; transcript_name "2900009J06Rik-222"; exon_number 1; exon_id "ENSMUSE00001696958.1"; level 2; mgi_id "MGI:1920137"; tag "TAGENE"; havana_gene "OTTMUSG00000047797.1";
chr1	HAVANA	exon	127697637	127697827	0	-	.	gene_id "ENSMUSG00000102014.3"; transcript_id "ENSMUST00000354088.1"; gene_type "lncRNA"; gene_name "2900009J06Rik"; transcript_type "lncRNA"; transcript_name "2900009J06Rik-220"; exon_number 3; exon_id "ENSMUSE00001696945.1"; level 2; mgi_id "MGI:1920137"; tag "basic"; tag "TAGENE"; havana_gene "OTTMUSG00000047797.1";
chr1	HAVANA	transcript	127697637	127701602	0	-	.	gene_id "ENSMUSG00000102014.3"; transcript_id "ENSMUST00000354088.1"; gene_type "lncRNA"; gene_name "2900009J06Rik"; transcript_type "lncRNA"; transcript_name "2900009J06Rik-220"; level 2; mgi_id "MGI:1920137"; tag "basic"; tag "TAGENE"; havana_gene "OTTMUSG00000047797.1";
chr1	HAVANA	exon	127697741	127697827	0	-	.	gene_id "ENSMUSG00000102014.3"; transcript_id "ENSMUST00000354083.1"; gene_type "lncRNA"; gene_name "2900009J06Rik"; transcript_type "lncRNA"; transcript_name "2900009J06Rik-215"; exon_number 2; exon_id "ENSMUSE00001696972.1"; level 2; mgi_id "MGI:1920137"; tag "TAGENE"; havana_gene "OTTMUSG00000047797.1";
chr1	HAVANA	exon	127698303	127700193	0	-	.	gene_id "ENSMUSG00000102014.3"; transcript_id "ENSMUST00000354089.1"; gene_type "lncRNA"; gene_name "2900009J06Rik"; transcript_type "lncRNA"; transcript_name "2900009J06Rik-221"; exon_number 2; exon_id "ENSMUSE00001696968.1"; level 2; mgi_id "MGI:1920137"; tag "basic"; tag "TAGENE"; havana_gene "OTTMUSG00000047797.1";
chr1	HAVANA	transcript	127698303	127701617	0	-	.	gene_id "ENSMUSG00000102014.3"; transcript_id "ENSMUST00000354089.1"; gene_type "lncRNA"; gene_name "2900009J06Rik"; transcript_type "lncRNA"; transcript_name "2900009J06Rik-221"; level 2; mgi_id "MGI:1920137"; tag "basic"; tag "TAGENE"; havana_gene "OTTMUSG00000047797.1";
chr1	HAVANA	exon	127698754	127698916	0	-	.	gene_id "ENSMUSG00000102014.3"; transcript_id "ENSMUST00000354088.1"; gene_type "lncRNA"; gene_name "2900009J06Rik"; transcript_type "lncRNA"; transcript_name "2900009J06Rik-220"; exon_number 2; exon_id "ENSMUSE00001696967.1"; level 2; mgi_id "MGI:1920137"; tag "basic"; tag "TAGENE"; havana_gene "OTTMUSG00000047797.1";
chr1	HAVANA	exon	127699449	127699899	0	-	.	gene_id "ENSMUSG00000102014.3"; transcript_id "ENSMUST00000354091.1"; gene_type "lncRNA"; gene_name "2900009J06Rik"; transcript_type "lncRNA"; transcript_name "2900009J06Rik-223"; exon_number 3; exon_id "ENSMUSE00001696943.1"; level 2; mgi_id "MGI:1920137"; tag "TAGENE"; havana_gene "OTTMUSG00000047797.1";
chr1	HAVANA	transcript	127699449	127701623	0	-	.	gene_id "ENSMUSG00000102014.3"; transcript_id "ENSMUST00000354091.1"; gene_type "lncRNA"; gene_name "2900009J06Rik"; transcript_type "lncRNA"; transcript_name "2900009J06Rik-223"; level 2; mgi_id "MGI:1920137"; tag "TAGENE"; havana_gene "OTTMUSG00000047797.1";
chr1	HAVANA	exon	127699709	127699899	0	-	.	gene_id "ENSMUSG00000102014.3"; transcript_id "ENSMUST00000354093.1"; gene_type "lncRNA"; gene_name "2900009J06Rik"; transcript_type "lncRNA"; transcript_name "2900009J06Rik-225"; exon_number 2; exon_id "ENSMUSE00001696955.1"; level 2; mgi_id "MGI:1920137"; tag "TAGENE"; havana_gene "OTTMUSG00000047797.1";
chr1	HAVANA	exon	127699709	127699899	0	-	.	gene_id "ENSMUSG00000102014.3"; transcript_id "ENSMUST00000354092.1"; gene_type "lncRNA"; gene_name "2900009J06Rik"; transcript_type "lncRNA"; transcript_name "2900009J06Rik-224"; exon_number 3; exon_id "ENSMUSE00001696955.1"; level 2; mgi_id "MGI:1920137"; tag "TAGENE"; havana_gene "OTTMUSG00000047797.1";
chr1	HAVANA	transcript	127699709	127701620	0	-	.	gene_id "ENSMUSG00000102014.3"; transcript_id "ENSMUST00000354093.1"; gene_type "lncRNA"; gene_name "2900009J06Rik"; transcript_type "lncRNA"; transcript_name "2900009J06Rik-225"; level 2; mgi_id "MGI:1920137"; tag "TAGENE"; havana_gene "OTTMUSG00000047797.1";
chr1	HAVANA	transcript	127699709	127701635	0	-	.	gene_id "ENSMUSG00000102014.3"; transcript_id "ENSMUST00000354092.1"; gene_type "lncRNA"; gene_name "2900009J06Rik"; transcript_type "lncRNA"; transcript_name "2900009J06Rik-224"; level 2; mgi_id "MGI:1920137"; tag "TAGENE"; havana_gene "OTTMUSG00000047797.1";
chr1	HAVANA	exon	127700012	127700193	0	-	.	gene_id "ENSMUSG00000102014.3"; transcript_id "ENSMUST00000354077.1"; gene_type "lncRNA"; gene_name "2900009J06Rik"; transcript_type "lncRNA"; transcript_name "2900009J06Rik-209"; exon_number 2; exon_id "ENSMUSE00001696950.1"; level 2; mgi_id "MGI:1920137"; tag "TAGENE"; havana_gene "OTTMUSG00000047797.1";
chr1	HAVANA	exon	127700012	127700193	0	-	.	gene_id "ENSMUSG00000102014.3"; transcript_id "ENSMUST00000354074.1"; gene_type "lncRNA"; gene_name "2900009J06Rik"; transcript_type "lncRNA"; transcript_name "2900009J06Rik-206"; exon_number 2; exon_id "ENSMUSE00001696950.1"; level 2; mgi_id "MGI:1920137"; tag "TAGENE"; havana_gene "OTTMUSG00000047797.1";
chr1	HAVANA	exon	127700012	127700193	0	-	.	gene_id "ENSMUSG00000102014.3"; transcript_id "ENSMUST00000354079.1"; gene_type "lncRNA"; gene_name "2900009J06Rik"; transcript_type "lncRNA"; transcript_name "2900009J06Rik-211"; exon_number 2; exon_id "ENSMUSE00001696950.1"; level 2; mgi_id "MGI:1920137"; tag "TAGENE"; havana_gene "OTTMUSG00000047797.1";
chr1	HAVANA	exon	127700012	127700193	0	-	.	gene_id "ENSMUSG00000102014.3"; transcript_id "ENSMUST00000354086.1"; gene_type "lncRNA"; gene_name "2900009J06Rik"; transcript_type "lncRNA"; transcript_name "2900009J06Rik-218"; exon_number 2; exon_id "ENSMUSE00001696950.1"; level 2; mgi_id "MGI:1920137"; tag "TAGENE"; havana_gene "OTTMUSG00000047797.1";
chr1	HAVANA	exon	127700012	127700193	0	-	.	gene_id "ENSMUSG00000102014.3"; transcript_id "ENSMUST00000354072.1"; gene_type "lncRNA"; gene_name "2900009J06Rik"; transcript_type "lncRNA"; transcript_name "2900009J06Rik-204"; exon_number 2; exon_id "ENSMUSE00001696950.1"; level 2; mgi_id "MGI:1920137"; tag "TAGENE"; havana_gene "OTTMUSG00000047797.1";
chr1	HAVANA	exon	127700012	127700193	0	-	.	gene_id "ENSMUSG00000102014.3"; transcript_id "ENSMUST00000354081.1"; gene_type "lncRNA"; gene_name "2900009J06Rik"; transcript_type "lncRNA"; transcript_name "2900009J06Rik-213"; exon_number 3; exon_id "ENSMUSE00001696950.1"; level 2; mgi_id "MGI:1920137"; tag "basic"; tag "TAGENE"; havana_gene "OTTMUSG00000047797.1";
chr1	HAVANA	exon	127700012	127700193	0	-	.	gene_id "ENSMUSG00000102014.3"; transcript_id "ENSMUST00000354091.1"; gene_type "lncRNA"; gene_name "2900009J06Rik"; transcript_type "lncRNA"; transcript_name "2900009J06Rik-223"; exon_number 2; exon_id "ENSMUSE00001696950.1"; level 2; mgi_id "MGI:1920137"; tag "TAGENE"; havana_gene "OTTMUSG00000047797.1";
chr1	HAVANA	exon	127700012	127700193	0	-	.	gene_id "ENSMUSG00000102014.3"; transcript_id "ENSMUST00000354092.1"; gene_type "lncRNA"; gene_name "2900009J06Rik"; transcript_type "lncRNA"; transcript_name "2900009J06Rik-224"; exon_number 2; exon_id "ENSMUSE00001696950.1"; level 2; mgi_id "MGI:1920137"; tag "TAGENE"; havana_gene "OTTMUSG00000047797.1";
chr1	HAVANA	exon	127701005	127701141	0	-	.	gene_id "ENSMUSG00000102014.3"; transcript_id "ENSMUST00000354087.1"; gene_type "lncRNA"; gene_name "2900009J06Rik"; transcript_type "lncRNA"; transcript_name "2900009J06Rik-219"; exon_number 2; exon_id "ENSMUSE00001696946.1"; level 2; mgi_id "MGI:1920137"; tag "basic"; tag "TAGENE"; havana_gene "OTTMUSG00000047797.1";
chr1	HAVANA	exon	127701005	127701188	0	-	.	gene_id "ENSMUSG00000102014.3"; transcript_id "ENSMUST00000354085.1"; gene_type "lncRNA"; gene_name "2900009J06Rik"; transcript_type "lncRNA"; transcript_name "2900009J06Rik-217"; exon_number 2; exon_id "ENSMUSE00001696978.1"; level 2; mgi_id "MGI:1920137"; tag "TAGENE"; havana_gene "OTTMUSG00000047797.1";
chr1	HAVANA	exon	127701005	127701188	0	-	.	gene_id "ENSMUSG00000102014.3"; transcript_id "ENSMUST00000354084.1"; gene_type "lncRNA"; gene_name "2900009J06Rik"; transcript_type "lncRNA"; transcript_name "2900009J06Rik-216"; exon_number 2; exon_id "ENSMUSE00001696978.1"; level 2; mgi_id "MGI:1920137"; tag "TAGENE"; havana_gene "OTTMUSG00000047797.1";
chr1	HAVANA	exon	127701005	127701188	0	-	.	gene_id "ENSMUSG00000102014.3"; transcript_id "ENSMUST00000354082.1"; gene_type "lncRNA"; gene_name "2900009J06Rik"; transcript_type "lncRNA"; transcript_name "2900009J06Rik-214"; exon_number 2; exon_id "ENSMUSE00001696978.1"; level 2; mgi_id "MGI:1920137"; tag "TAGENE"; havana_gene "OTTMUSG00000047797.1";
chr1	HAVANA	exon	127701005	127701188	0	-	.	gene_id "ENSMUSG00000102014.3"; transcript_id "ENSMUST00000354081.1"; gene_type "lncRNA"; gene_name "2900009J06Rik"; transcript_type "lncRNA"; transcript_name "2900009J06Rik-213"; exon_number 2; exon_id "ENSMUSE00001696978.1"; level 2; mgi_id "MGI:1920137"; tag "basic"; tag "TAGENE"; havana_gene "OTTMUSG00000047797.1";
chr1	HAVANA	exon	127701454	127701623	0	-	.	gene_id "ENSMUSG00000102014.3"; transcript_id "ENSMUST00000354076.1"; gene_type "lncRNA"; gene_name "2900009J06Rik"; transcript_type "lncRNA"; transcript_name "2900009J06Rik-208"; exon_number 1; exon_id "ENSMUSE00001696944.1"; level 2; mgi_id "MGI:1920137"; tag "TAGENE"; havana_gene "OTTMUSG00000047797.1";
chr1	HAVANA	exon	127701454	127701623	0	-	.	gene_id "ENSMUSG00000102014.3"; transcript_id "ENSMUST00000354077.1"; gene_type "lncRNA"; gene_name "2900009J06Rik"; transcript_type "lncRNA"; transcript_name "2900009J06Rik-209"; exon_number 1; exon_id "ENSMUSE00001696944.1"; level 2; mgi_id "MGI:1920137"; tag "TAGENE"; havana_gene "OTTMUSG00000047797.1";
chr1	HAVANA	exon	127701454	127701623	0	-	.	gene_id "ENSMUSG00000102014.3"; transcript_id "ENSMUST00000354091.1"; gene_type "lncRNA"; gene_name "2900009J06Rik"; transcript_type "lncRNA"; transcript_name "2900009J06Rik-223"; exon_number 1; exon_id "ENSMUSE00001696944.1"; level 2; mgi_id "MGI:1920137"; tag "TAGENE"; havana_gene "OTTMUSG00000047797.1";
chr1	HAVANA	exon	127701454	127701625	0	-	.	gene_id "ENSMUSG00000102014.3"; transcript_id "ENSMUST00000354082.1"; gene_type "lncRNA"; gene_name "2900009J06Rik"; transcript_type "lncRNA"; transcript_name "2900009J06Rik-214"; exon_number 1; exon_id "ENSMUSE00001696977.1"; level 2; mgi_id "MGI:1920137"; tag "TAGENE"; havana_gene "OTTMUSG00000047797.1";
chr1	HAVANA	exon	127701524	127701602	0	-	.	gene_id "ENSMUSG00000102014.3"; transcript_id "ENSMUST00000354088.1"; gene_type "lncRNA"; gene_name "2900009J06Rik"; transcript_type "lncRNA"; transcript_name "2900009J06Rik-220"; exon_number 1; exon_id "ENSMUSE00001696965.1"; level 2; mgi_id "MGI:1920137"; tag "basic"; tag "TAGENE"; havana_gene "OTTMUSG00000047797.1";
chr1	HAVANA	exon	127701524	127701612	0	-	.	gene_id "ENSMUSG00000102014.3"; transcript_id "ENSMUST00000354087.1"; gene_type "lncRNA"; gene_name "2900009J06Rik"; transcript_type "lncRNA"; transcript_name "2900009J06Rik-219"; exon_number 1; exon_id "ENSMUSE00001696970.1"; level 2; mgi_id "MGI:1920137"; tag "basic"; tag "TAGENE"; havana_gene "OTTMUSG00000047797.1";
chr1	HAVANA	exon	127701524	127701617	0	-	.	gene_id "ENSMUSG00000102014.3"; transcript_id "ENSMUST00000354079.1"; gene_type "lncRNA"; gene_name "2900009J06Rik"; transcript_type "lncRNA"; transcript_name "2900009J06Rik-211"; exon_number 1; exon_id "ENSMUSE00001696963.1"; level 2; mgi_id "MGI:1920137"; tag "TAGENE"; havana_gene "OTTMUSG00000047797.1";
chr1	HAVANA	exon	127701524	127701617	0	-	.	gene_id "ENSMUSG00000102014.3"; transcript_id "ENSMUST00000354089.1"; gene_type "lncRNA"; gene_name "2900009J06Rik"; transcript_type "lncRNA"; transcript_name "2900009J06Rik-221"; exon_number 1; exon_id "ENSMUSE00001696963.1"; level 2; mgi_id "MGI:1920137"; tag "basic"; tag "TAGENE"; havana_gene "OTTMUSG00000047797.1";
chr1	HAVANA	exon	127701524	127701620	0	-	.	gene_id "ENSMUSG00000102014.3"; transcript_id "ENSMUST00000354078.1"; gene_type "lncRNA"; gene_name "2900009J06Rik"; transcript_type "lncRNA"; transcript_name "2900009J06Rik-210"; exon_number 1; exon_id "ENSMUSE00001696982.1"; level 2; mgi_id "MGI:1920137"; tag "TAGENE"; havana_gene "OTTMUSG00000047797.1";
chr1	HAVANA	exon	127701524	127701620	0	-	.	gene_id "ENSMUSG00000102014.3"; transcript_id "ENSMUST00000354093.1"; gene_type "lncRNA"; gene_name "2900009J06Rik"; transcript_type "lncRNA"; transcript_name "2900009J06Rik-225"; exon_number 1; exon_id "ENSMUSE00001696982.1"; level 2; mgi_id "MGI:1920137"; tag "TAGENE"; havana_gene "OTTMUSG00000047797.1";
chr1	HAVANA	exon	127701524	127701623	0	-	.	gene_id "ENSMUSG00000102014.3"; transcript_id "ENSMUST00000354084.1"; gene_type "lncRNA"; gene_name "2900009J06Rik"; transcript_type "lncRNA"; transcript_name "2900009J06Rik-216"; exon_number 1; exon_id "ENSMUSE00001696980.1"; level 2; mgi_id "MGI:1920137"; tag "TAGENE"; havana_gene "OTTMUSG00000047797.1";
chr1	HAVANA	exon	127701524	127701630	0	-	.	gene_id "ENSMUSG00000102014.3"; transcript_id "ENSMUST00000354081.1"; gene_type "lncRNA"; gene_name "2900009J06Rik"; transcript_type "lncRNA"; transcript_name "2900009J06Rik-213"; exon_number 1; exon_id "ENSMUSE00001696957.1"; level 2; mgi_id "MGI:1920137"; tag "basic"; tag "TAGENE"; havana_gene "OTTMUSG00000047797.1";
chr1	HAVANA	exon	127701524	127701630	0	-	.	gene_id "ENSMUSG00000102014.3"; transcript_id "ENSMUST00000354083.1"; gene_type "lncRNA"; gene_name "2900009J06Rik"; transcript_type "lncRNA"; transcript_name "2900009J06Rik-215"; exon_number 1; exon_id "ENSMUSE00001696957.1"; level 2; mgi_id "MGI:1920137"; tag "TAGENE"; havana_gene "OTTMUSG00000047797.1";
chr1	HAVANA	exon	127701524	127701635	0	-	.	gene_id "ENSMUSG00000102014.3"; transcript_id "ENSMUST00000354092.1"; gene_type "lncRNA"; gene_name "2900009J06Rik"; transcript_type "lncRNA"; transcript_name "2900009J06Rik-224"; exon_number 1; exon_id "ENSMUSE00001696953.1"; level 2; mgi_id "MGI:1920137"; tag "TAGENE"; havana_gene "OTTMUSG00000047797.1";
chr1	HAVANA	exon	127701524	127701646	0	-	.	gene_id "ENSMUSG00000102014.3"; transcript_id "ENSMUST00000354075.1"; gene_type "lncRNA"; gene_name "2900009J06Rik"; transcript_type "lncRNA"; transcript_name "2900009J06Rik-207"; exon_number 1; exon_id "ENSMUSE00001696966.1"; level 2; mgi_id "MGI:1920137"; tag "TAGENE"; havana_gene "OTTMUSG00000047797.1";
chr1	HAVANA	exon	127701524	127701661	0	-	.	gene_id "ENSMUSG00000102014.3"; transcript_id "ENSMUST00000354074.1"; gene_type "lncRNA"; gene_name "2900009J06Rik"; transcript_type "lncRNA"; transcript_name "2900009J06Rik-206"; exon_number 1; exon_id "ENSMUSE00001696947.1"; level 2; mgi_id "MGI:1920137"; tag "TAGENE"; havana_gene "OTTMUSG00000047797.1";
chr1	HAVANA	exon	127701536	127701612	0	-	.	gene_id "ENSMUSG00000102014.3"; transcript_id "ENSMUST00000354080.1"; gene_type "lncRNA"; gene_name "2900009J06Rik"; transcript_type "lncRNA"; transcript_name "2900009J06Rik-212"; exon_number 1; exon_id "ENSMUSE00001696979.1"; level 2; mgi_id "MGI:1920137"; tag "TAGENE"; havana_gene "OTTMUSG00000047797.1";
chr1	HAVANA	exon	127701536	127701613	0	-	.	gene_id "ENSMUSG00000102014.3"; transcript_id "ENSMUST00000354086.1"; gene_type "lncRNA"; gene_name "2900009J06Rik"; transcript_type "lncRNA"; transcript_name "2900009J06Rik-218"; exon_number 1; exon_id "ENSMUSE00001696984.1"; level 2; mgi_id "MGI:1920137"; tag "TAGENE"; havana_gene "OTTMUSG00000047797.1";
chr1	HAVANA	exon	127701536	127701617	0	-	.	gene_id "ENSMUSG00000102014.3"; transcript_id "ENSMUST00000354085.1"; gene_type "lncRNA"; gene_name "2900009J06Rik"; transcript_type "lncRNA"; transcript_name "2900009J06Rik-217"; exon_number 1; exon_id "ENSMUSE00001696954.1"; level 2; mgi_id "MGI:1920137"; tag "TAGENE"; havana_gene "OTTMUSG00000047797.1";
chr1	HAVANA	exon	127701656	127701849	0	-	.	gene_id "ENSMUSG00000102014.3"; transcript_id "ENSMUST00000354073.1"; gene_type "lncRNA"; gene_name "2900009J06Rik"; transcript_type "lncRNA"; transcript_name "2900009J06Rik-205"; exon_number 1; exon_id "ENSMUSE00001696962.1"; level 2; mgi_id "MGI:1920137"; tag "TAGENE"; havana_gene "OTTMUSG00000047797.1";
chr1	HAVANA	exon	127701665	127701781	0	-	.	gene_id "ENSMUSG00000102014.3"; transcript_id "ENSMUST00000354071.1"; gene_type "lncRNA"; gene_name "2900009J06Rik"; transcript_type "lncRNA"; transcript_name "2900009J06Rik-203"; exon_number 1; exon_id "ENSMUSE00001696942.1"; level 2; mgi_id "MGI:1920137"; tag "Ensembl_canonical"; tag "GENCODE_Primary"; tag "TAGENE"; havana_gene "OTTMUSG00000047797.1";
chr1	HAVANA	exon	127701665	127701849	0	-	.	gene_id "ENSMUSG00000102014.3"; transcript_id "ENSMUST00000354072.1"; gene_type "lncRNA"; gene_name "2900009J06Rik"; transcript_type "lncRNA"; transcript_name "2900009J06Rik-204"; exon_number 1; exon_id "ENSMUSE00001696951.1"; level 2; mgi_id "MGI:1920137"; tag "TAGENE"; havana_gene "OTTMUSG00000047797.1";
chr1	HAVANA	exon	127701665	127701851	0	-	.	gene_id "ENSMUSG00000102014.3"; transcript_id "ENSMUST00000185310.3"; gene_type "lncRNA"; gene_name "2900009J06Rik"; transcript_type "lncRNA"; transcript_name "2900009J06Rik-201"; exon_number 1; exon_id "ENSMUSE00001696956.1"; level 2; transcript_support_level "2"; mgi_id "MGI:1920137"; tag "TAGENE"; havana_gene "OTTMUSG00000047797.1"; havana_transcript "OTTMUST00000123045.1";
chr1	HAVANA	exon	127701665	127702611	0	-	.	gene_id "ENSMUSG00000102014.3"; transcript_id "ENSMUST00000188163.3"; gene_type "lncRNA"; gene_name "2900009J06Rik"; transcript_type "lncRNA"; transcript_name "2900009J06Rik-202"; exon_number 1; exon_id "ENSMUSE00001696983.1"; level 2; transcript_support_level "1"; mgi_id "MGI:1920137"; tag "basic"; tag "TAGENE"; havana_gene "OTTMUSG00000047797.1"; havana_transcript "OTTMUST00000123044.1";
chr1	HAVANA	UTR	127742528	127743010	0	-	.	gene_id "ENSMUSG00000051590.11"; transcript_id "ENSMUST00000208183.3"; gene_type "protein_coding"; gene_name "Map3k19"; transcript_type "protein_coding"; transcript_name "Map3k19-205"; exon_number 14; exon_id "ENSMUSE00001334829.3"; level 2; protein_id "ENSMUSP00000146463.2"; transcript_support_level "5"; mgi_id "MGI:1203481"; tag "5_standard_supported_extension"; tag "basic"; tag "Ensembl_canonical"; tag "GENCODE_Primary"; tag "appris_principal_1"; havana_gene "OTTMUSG00000045399.1"; havana_transcript "OTTMUST00000119131.1";
chr1	HAVANA	exon	127742528	127743074	0	-	.	gene_id "ENSMUSG00000051590.11"; transcript_id "ENSMUST00000208183.3"; gene_type "protein_coding"; gene_name "Map3k19"; transcript_type "protein_coding"; transcript_name "Map3k19-205"; exon_number 14; exon_id "ENSMUSE00001334829.3"; level 2; protein_id "ENSMUSP00000146463.2"; transcript_support_level "5"; mgi_id "MGI:1203481"; tag "5_standard_supported_extension"; tag "basic"; tag "Ensembl_canonical"; tag "GENCODE_Primary"; tag "appris_principal_1"; havana_gene "OTTMUSG00000045399.1"; havana_transcript "OTTMUST00000119131.1";
chr1	HAVANA	gene	127742528	127782768	0	-	.	gene_id "ENSMUSG00000051590.11"; gene_type "protein_coding"; gene_name "Map3k19"; level 2; mgi_id "MGI:1203481"; havana_gene "OTTMUSG00000045399.1";
chr1	HAVANA	transcript	127742528	127782768	0	-	.	gene_id "ENSMUSG00000051590.11"; transcript_id "ENSMUST00000208183.3"; gene_type "protein_coding"; gene_name "Map3k19"; transcript_type "protein_coding"; transcript_name "Map3k19-205"; level 2; protein_id "ENSMUSP00000146463.2"; transcript_support_level "5"; mgi_id "MGI:1203481"; tag "5_standard_supported_extension"; tag "basic"; tag "Ensembl_canonical"; tag "GENCODE_Primary"; tag "appris_principal_1"; havana_gene "OTTMUSG00000045399.1"; havana_transcript "OTTMUST00000119131.1";
chr1	HAVANA	UTR	127742982	127743010	0	-	.	gene_id "ENSMUSG00000051590.11"; transcript_id "ENSMUST00000238383.2"; gene_type "protein_coding"; gene_name "Map3k19"; transcript_type "protein_coding"; transcript_name "Map3k19-206"; exon_number 8; exon_id "ENSMUSE00001324148.3"; level 2; protein_id "ENSMUSP00000158583.2"; mgi_id "MGI:1203481"; tag "mRNA_start_NF"; tag "cds_start_NF"; havana_gene "OTTMUSG00000045399.1"; havana_transcript "OTTMUST00000181644.1";
chr1	HAVANA	UTR	127742982	127743010	0	-	.	gene_id "ENSMUSG00000051590.11"; transcript_id "ENSMUST00000189398.8"; gene_type "protein_coding"; gene_name "Map3k19"; transcript_type "protein_coding"; transcript_name "Map3k19-203"; exon_number 9; exon_id "ENSMUSE00001324148.3"; level 2; protein_id "ENSMUSP00000140449.3"; transcript_support_level "5"; mgi_id "MGI:1203481"; tag "not_organism_supported"; tag "mRNA_start_NF"; tag "cds_start_NF"; havana_gene "OTTMUSG00000045399.1"; havana_transcript "OTTMUST00000119141.1";
chr1	HAVANA	UTR	127742982	127743010	0	-	.	gene_id "ENSMUSG00000051590.11"; transcript_id "ENSMUST00000191333.8"; gene_type "protein_coding"; gene_name "Map3k19"; transcript_type "protein_coding"; transcript_name "Map3k19-204"; exon_number 9; exon_id "ENSMUSE00001324148.3"; level 2; protein_id "ENSMUSP00000141029.3"; transcript_support_level "5"; mgi_id "MGI:1203481"; tag "not_organism_supported"; tag "mRNA_start_NF"; tag "cds_start_NF"; havana_gene "OTTMUSG00000045399.1"; havana_transcript "OTTMUST00000119142.1";
chr1	HAVANA	UTR	127742982	127743010	0	-	.	gene_id "ENSMUSG00000051590.11"; transcript_id "ENSMUST00000187653.8"; gene_type "protein_coding"; gene_name "Map3k19"; transcript_type "protein_coding"; transcript_name "Map3k19-202"; exon_number 8; exon_id "ENSMUSE00001324148.3"; level 2; protein_id "ENSMUSP00000140930.3"; transcript_support_level "5"; mgi_id "MGI:1203481"; tag "not_organism_supported"; tag "mRNA_start_NF"; tag "cds_start_NF"; havana_gene "OTTMUSG00000045399.1"; havana_transcript "OTTMUST00000119167.1";
chr1	HAVANA	exon	127742982	127743074	0	-	.	gene_id "ENSMUSG00000051590.11"; transcript_id "ENSMUST00000238383.2"; gene_type "protein_coding"; gene_name "Map3k19"; transcript_type "protein_coding"; transcript_name "Map3k19-206"; exon_number 8; exon_id "ENSMUSE00001324148.3"; level 2; protein_id "ENSMUSP00000158583.2"; mgi_id "MGI:1203481"; tag "mRNA_start_NF"; tag "cds_start_NF"; havana_gene "OTTMUSG00000045399.1"; havana_transcript "OTTMUST00000181644.1";
chr1	HAVANA	exon	127742982	127743074	0	-	.	gene_id "ENSMUSG00000051590.11"; transcript_id "ENSMUST00000189398.8"; gene_type "protein_coding"; gene_name "Map3k19"; transcript_type "protein_coding"; transcript_name "Map3k19-203"; exon_number 9; exon_id "ENSMUSE00001324148.3"; level 2; protein_id "ENSMUSP00000140449.3"; transcript_support_level "5"; mgi_id "MGI:1203481"; tag "not_organism_supported"; tag "mRNA_start_NF"; tag "cds_start_NF"; havana_gene "OTTMUSG00000045399.1"; havana_transcript "OTTMUST00000119141.1";
chr1	HAVANA	exon	127742982	127743074	0	-	.	gene_id "ENSMUSG00000051590.11"; transcript_id "ENSMUST00000191333.8"; gene_type "protein_coding"; gene_name "Map3k19"; transcript_type "protein_coding"; transcript_name "Map3k19-204"; exon_number 9; exon_id "ENSMUSE00001324148.3"; level 2; protein_id "ENSMUSP00000141029.3"; transcript_support_level "5"; mgi_id "MGI:1203481"; tag "not_organism_supported"; tag "mRNA_start_NF"; tag "cds_start_NF"; havana_gene "OTTMUSG00000045399.1"; havana_transcript "OTTMUST00000119142.1";
chr1	HAVANA	exon	127742982	127743074	0	-	.	gene_id "ENSMUSG00000051590.11"; transcript_id "ENSMUST00000187653.8"; gene_type "protein_coding"; gene_name "Map3k19"; transcript_type "protein_coding"; transcript_name "Map3k19-202"; exon_number 8; exon_id "ENSMUSE00001324148.3"; level 2; protein_id "ENSMUSP00000140930.3"; transcript_support_level "5"; mgi_id "MGI:1203481"; tag "not_organism_supported"; tag "mRNA_start_NF"; tag "cds_start_NF"; havana_gene "OTTMUSG00000045399.1"; havana_transcript "OTTMUST00000119167.1";
chr1	HAVANA	transcript	127742982	127768057	0	-	.	gene_id "ENSMUSG00000051590.11"; transcript_id "ENSMUST00000238383.2"; gene_type "protein_coding"; gene_name "Map3k19"; transcript_type "protein_coding"; transcript_name "Map3k19-206"; level 2; protein_id "ENSMUSP00000158583.2"; mgi_id "MGI:1203481"; tag "mRNA_start_NF"; tag "cds_start_NF"; havana_gene "OTTMUSG00000045399.1"; havana_transcript "OTTMUST00000181644.1";
chr1	HAVANA	transcript	127742982	127768058	0	-	.	gene_id "ENSMUSG00000051590.11"; transcript_id "ENSMUST00000189398.8"; gene_type "protein_coding"; gene_name "Map3k19"; transcript_type "protein_coding"; transcript_name "Map3k19-203"; level 2; protein_id "ENSMUSP00000140449.3"; transcript_support_level "5"; mgi_id "MGI:1203481"; tag "not_organism_supported"; tag "mRNA_start_NF"; tag "cds_start_NF"; havana_gene "OTTMUSG00000045399.1"; havana_transcript "OTTMUST00000119141.1";
chr1	HAVANA	transcript	127742982	127768058	0	-	.	gene_id "ENSMUSG00000051590.11"; transcript_id "ENSMUST00000191333.8"; gene_type "protein_coding"; gene_name "Map3k19"; transcript_type "protein_coding"; transcript_name "Map3k19-204"; level 2; protein_id "ENSMUSP00000141029.3"; transcript_support_level "5"; mgi_id "MGI:1203481"; tag "not_organism_supported"; tag "mRNA_start_NF"; tag "cds_start_NF"; havana_gene "OTTMUSG00000045399.1"; havana_transcript "OTTMUST00000119142.1";
chr1	HAVANA	transcript	127742982	127768058	0	-	.	gene_id "ENSMUSG00000051590.11"; transcript_id "ENSMUST00000187653.8"; gene_type "protein_coding"; gene_name "Map3k19"; transcript_type "protein_coding"; transcript_name "Map3k19-202"; level 2; protein_id "ENSMUSP00000140930.3"; transcript_support_level "5"; mgi_id "MGI:1203481"; tag "not_organism_supported"; tag "mRNA_start_NF"; tag "cds_start_NF"; havana_gene "OTTMUSG00000045399.1"; havana_transcript "OTTMUST00000119167.1";
chr1	HAVANA	stop_codon	127743008	127743010	0	-	0	gene_id "ENSMUSG00000051590.11"; transcript_id "ENSMUST00000208183.3"; gene_type "protein_coding"; gene_name "Map3k19"; transcript_type "protein_coding"; transcript_name "Map3k19-205"; exon_number 14; exon_id "ENSMUSE00001334829.3"; level 2; protein_id "ENSMUSP00000146463.2"; transcript_support_level "5"; mgi_id "MGI:1203481"; tag "5_standard_supported_extension"; tag "basic"; tag "Ensembl_canonical"; tag "GENCODE_Primary"; tag "appris_principal_1"; havana_gene "OTTMUSG00000045399.1"; havana_transcript "OTTMUST00000119131.1";
chr1	HAVANA	stop_codon	127743008	127743010	0	-	0	gene_id "ENSMUSG00000051590.11"; transcript_id "ENSMUST00000238383.2"; gene_type "protein_coding"; gene_name "Map3k19"; transcript_type "protein_coding"; transcript_name "Map3k19-206"; exon_number 8; exon_id "ENSMUSE00001324148.3"; level 2; protein_id "ENSMUSP00000158583.2"; mgi_id "MGI:1203481"; tag "mRNA_start_NF"; tag "cds_start_NF"; havana_gene "OTTMUSG00000045399.1"; havana_transcript "OTTMUST00000181644.1";
chr1	HAVANA	stop_codon	127743008	127743010	0	-	0	gene_id "ENSMUSG00000051590.11"; transcript_id "ENSMUST00000189398.8"; gene_type "protein_coding"; gene_name "Map3k19"; transcript_type "protein_coding"; transcript_name "Map3k19-203"; exon_number 9; exon_id "ENSMUSE00001324148.3"; level 2; protein_id "ENSMUSP00000140449.3"; transcript_support_level "5"; mgi_id "MGI:1203481"; tag "not_organism_supported"; tag "mRNA_start_NF"; tag "cds_start_NF"; havana_gene "OTTMUSG00000045399.1"; havana_transcript "OTTMUST00000119141.1";
chr1	HAVANA	stop_codon	127743008	127743010	0	-	0	gene_id "ENSMUSG00000051590.11"; transcript_id "ENSMUST00000191333.8"; gene_type "protein_coding"; gene_name "Map3k19"; transcript_type "protein_coding"; transcript_name "Map3k19-204"; exon_number 9; exon_id "ENSMUSE00001324148.3"; level 2; protein_id "ENSMUSP00000141029.3"; transcript_support_level "5"; mgi_id "MGI:1203481"; tag "not_organism_supported"; tag "mRNA_start_NF"; tag "cds_start_NF"; havana_gene "OTTMUSG00000045399.1"; havana_transcript "OTTMUST00000119142.1";
chr1	HAVANA	stop_codon	127743008	127743010	0	-	0	gene_id "ENSMUSG00000051590.11"; transcript_id "ENSMUST00000187653.8"; gene_type "protein_coding"; gene_name "Map3k19"; transcript_type "protein_coding"; transcript_name "Map3k19-202"; exon_number 8; exon_id "ENSMUSE00001324148.3"; level 2; protein_id "ENSMUSP00000140930.3"; transcript_support_level "5"; mgi_id "MGI:1203481"; tag "not_organism_supported"; tag "mRNA_start_NF"; tag "cds_start_NF"; havana_gene "OTTMUSG00000045399.1"; havana_transcript "OTTMUST00000119167.1";
chr1	ENSEMBL	stop_codon	127743008	127743010	0	-	0	gene_id "ENSMUSG00000051590.11"; transcript_id "ENSMUST00000061512.5"; gene_type "protein_coding"; gene_name "Map3k19"; transcript_type "protein_coding"; transcript_name "Map3k19-201"; exon_number 10; exon_id "ENSMUSE00000903882.2"; level 3; protein_id "ENSMUSP00000056254.3"; transcript_support_level "5"; mgi_id "MGI:1203481"; tag "basic"; tag "CCDS"; ccdsid "CCDS48347.1"; havana_gene "OTTMUSG00000045399.1";
chr1	ENSEMBL	UTR	127743008	127743010	0	-	.	gene_id "ENSMUSG00000051590.11"; transcript_id "ENSMUST00000061512.5"; gene_type "protein_coding"; gene_name "Map3k19"; transcript_type "protein_coding"; transcript_name "Map3k19-201"; exon_number 10; exon_id "ENSMUSE00000903882.2"; level 3; protein_id "ENSMUSP00000056254.3"; transcript_support_level "5"; mgi_id "MGI:1203481"; tag "basic"; tag "CCDS"; ccdsid "CCDS48347.1"; havana_gene "OTTMUSG00000045399.1";
chr1	ENSEMBL	exon	127743008	127743074	0	-	.	gene_id "ENSMUSG00000051590.11"; transcript_id "ENSMUST00000061512.5"; gene_type "protein_coding"; gene_name "Map3k19"; transcript_type "protein_coding"; transcript_name "Map3k19-201"; exon_number 10; exon_id "ENSMUSE00000903882.2"; level 3; protein_id "ENSMUSP00000056254.3"; transcript_support_level "5"; mgi_id "MGI:1203481"; tag "basic"; tag "CCDS"; ccdsid "CCDS48347.1"; havana_gene "OTTMUSG00000045399.1";
chr1	ENSEMBL	transcript	127743008	127768027	0	-	.	gene_id "ENSMUSG00000051590.11"; transcript_id "ENSMUST00000061512.5"; gene_type "protein_coding"; gene_name "Map3k19"; transcript_type "protein_coding"; transcript_name "Map3k19-201"; level 3; protein_id "ENSMUSP00000056254.3"; transcript_support_level "5"; mgi_id "MGI:1203481"; tag "basic"; tag "CCDS"; ccdsid "CCDS48347.1"; havana_gene "OTTMUSG00000045399.1";
chr1	HAVANA	CDS	127743011	127743074	0	-	1	gene_id "ENSMUSG00000051590.11"; transcript_id "ENSMUST00000208183.3"; gene_type "protein_coding"; gene_name "Map3k19"; transcript_type "protein_coding"; transcript_name "Map3k19-205"; exon_number 14; exon_id "ENSMUSE00001334829.3"; level 2; protein_id "ENSMUSP00000146463.2"; transcript_support_level "5"; mgi_id "MGI:1203481"; tag "5_standard_supported_extension"; tag "basic"; tag "Ensembl_canonical"; tag "GENCODE_Primary"; tag "appris_principal_1"; havana_gene "OTTMUSG00000045399.1"; havana_transcript "OTTMUST00000119131.1";
chr1	HAVANA	CDS	127743011	127743074	0	-	1	gene_id "ENSMUSG00000051590.11"; transcript_id "ENSMUST00000238383.2"; gene_type "protein_coding"; gene_name "Map3k19"; transcript_type "protein_coding"; transcript_name "Map3k19-206"; exon_number 8; exon_id "ENSMUSE00001324148.3"; level 2; protein_id "ENSMUSP00000158583.2"; mgi_id "MGI:1203481"; tag "mRNA_start_NF"; tag "cds_start_NF"; havana_gene "OTTMUSG00000045399.1"; havana_transcript "OTTMUST00000181644.1";
chr1	HAVANA	CDS	127743011	127743074	0	-	1	gene_id "ENSMUSG00000051590.11"; transcript_id "ENSMUST00000189398.8"; gene_type "protein_coding"; gene_name "Map3k19"; transcript_type "protein_coding"; transcript_name "Map3k19-203"; exon_number 9; exon_id "ENSMUSE00001324148.3"; level 2; protein_id "ENSMUSP00000140449.3"; transcript_support_level "5"; mgi_id "MGI:1203481"; tag "not_organism_supported"; tag "mRNA_start_NF"; tag "cds_start_NF"; havana_gene "OTTMUSG00000045399.1"; havana_transcript "OTTMUST00000119141.1";
chr1	HAVANA	CDS	127743011	127743074	0	-	1	gene_id "ENSMUSG00000051590.11"; transcript_id "ENSMUST00000191333.8"; gene_type "protein_coding"; gene_name "Map3k19"; transcript_type "protein_coding"; transcript_name "Map3k19-204"; exon_number 9; exon_id "ENSMUSE00001324148.3"; level 2; protein_id "ENSMUSP00000141029.3"; transcript_support_level "5"; mgi_id "MGI:1203481"; tag "not_organism_supported"; tag "mRNA_start_NF"; tag "cds_start_NF"; havana_gene "OTTMUSG00000045399.1"; havana_transcript "OTTMUST00000119142.1";
chr1	HAVANA	CDS	127743011	127743074	0	-	1	gene_id "ENSMUSG00000051590.11"; transcript_id "ENSMUST00000187653.8"; gene_type "protein_coding"; gene_name "Map3k19"; transcript_type "protein_coding"; transcript_name "Map3k19-202"; exon_number 8; exon_id "ENSMUSE00001324148.3"; level 2; protein_id "ENSMUSP00000140930.3"; transcript_support_level "5"; mgi_id "MGI:1203481"; tag "not_organism_supported"; tag "mRNA_start_NF"; tag "cds_start_NF"; havana_gene "OTTMUSG00000045399.1"; havana_transcript "OTTMUST00000119167.1";
chr1	ENSEMBL	CDS	127743011	127743074	0	-	1	gene_id "ENSMUSG00000051590.11"; transcript_id "ENSMUST00000061512.5"; gene_type "protein_coding"; gene_name "Map3k19"; transcript_type "protein_coding"; transcript_name "Map3k19-201"; exon_number 10; exon_id "ENSMUSE00000903882.2"; level 3; protein_id "ENSMUSP00000056254.3"; transcript_support_level "5"; mgi_id "MGI:1203481"; tag "basic"; tag "CCDS"; ccdsid "CCDS48347.1"; havana_gene "OTTMUSG00000045399.1";
chr1	HAVANA	exon	127744972	127745557	0	-	.	gene_id "ENSMUSG00000051590.11"; transcript_id "ENSMUST00000189398.8"; gene_type "protein_coding"; gene_name "Map3k19"; transcript_type "protein_coding"; transcript_name "Map3k19-203"; exon_number 8; exon_id "ENSMUSE00001330775.2"; level 2; protein_id "ENSMUSP00000140449.3"; transcript_support_level "5"; mgi_id "MGI:1203481"; tag "not_organism_supported"; tag "mRNA_start_NF"; tag "cds_start_NF"; havana_gene "OTTMUSG00000045399.1"; havana_transcript "OTTMUST00000119141.1";
chr1	HAVANA	CDS	127744972	127745557	0	-	2	gene_id "ENSMUSG00000051590.11"; transcript_id "ENSMUST00000189398.8"; gene_type "protein_coding"; gene_name "Map3k19"; transcript_type "protein_coding"; transcript_name "Map3k19-203"; exon_number 8; exon_id "ENSMUSE00001330775.2"; level 2; protein_id "ENSMUSP00000140449.3"; transcript_support_level "5"; mgi_id "MGI:1203481"; tag "not_organism_supported"; tag "mRNA_start_NF"; tag "cds_start_NF"; havana_gene "OTTMUSG00000045399.1"; havana_transcript "OTTMUST00000119141.1";
chr1	HAVANA	exon	127744972	127745669	0	-	.	gene_id "ENSMUSG00000051590.11"; transcript_id "ENSMUST00000208183.3"; gene_type "protein_coding"; gene_name "Map3k19"; transcript_type "protein_coding"; transcript_name "Map3k19-205"; exon_number 13; exon_id "ENSMUSE00000383132.3"; level 2; protein_id "ENSMUSP00000146463.2"; transcript_support_level "5"; mgi_id "MGI:1203481"; tag "5_standard_supported_extension"; tag "basic"; tag "Ensembl_canonical"; tag "GENCODE_Primary"; tag "appris_principal_1"; havana_gene "OTTMUSG00000045399.1"; havana_transcript "OTTMUST00000119131.1";
chr1	HAVANA	CDS	127744972	127745669	0	-	0	gene_id "ENSMUSG00000051590.11"; transcript_id "ENSMUST00000208183.3"; gene_type "protein_coding"; gene_name "Map3k19"; transcript_type "protein_coding"; transcript_name "Map3k19-205"; exon_number 13; exon_id "ENSMUSE00000383132.3"; level 2; protein_id "ENSMUSP00000146463.2"; transcript_support_level "5"; mgi_id "MGI:1203481"; tag "5_standard_supported_extension"; tag "basic"; tag "Ensembl_canonical"; tag "GENCODE_Primary"; tag "appris_principal_1"; havana_gene "OTTMUSG00000045399.1"; havana_transcript "OTTMUST00000119131.1";
chr1	HAVANA	exon	127744972	127745669	0	-	.	gene_id "ENSMUSG00000051590.11"; transcript_id "ENSMUST00000238383.2"; gene_type "protein_coding"; gene_name "Map3k19"; transcript_type "protein_coding"; transcript_name "Map3k19-206"; exon_number 7; exon_id "ENSMUSE00000383132.3"; level 2; protein_id "ENSMUSP00000158583.2"; mgi_id "MGI:1203481"; tag "mRNA_start_NF"; tag "cds_start_NF"; havana_gene "OTTMUSG00000045399.1"; havana_transcript "OTTMUST00000181644.1";
chr1	HAVANA	CDS	127744972	127745669	0	-	0	gene_id "ENSMUSG00000051590.11"; transcript_id "ENSMUST00000238383.2"; gene_type "protein_coding"; gene_name "Map3k19"; transcript_type "protein_coding"; transcript_name "Map3k19-206"; exon_number 7; exon_id "ENSMUSE00000383132.3"; level 2; protein_id "ENSMUSP00000158583.2"; mgi_id "MGI:1203481"; tag "mRNA_start_NF"; tag "cds_start_NF"; havana_gene "OTTMUSG00000045399.1"; havana_transcript "OTTMUST00000181644.1";
chr1	HAVANA	exon	127744972	127745669	0	-	.	gene_id "ENSMUSG00000051590.11"; transcript_id "ENSMUST00000191333.8"; gene_type "protein_coding"; gene_name "Map3k19"; transcript_type "protein_coding"; transcript_name "Map3k19-204"; exon_number 8; exon_id "ENSMUSE00000383132.3"; level 2; protein_id "ENSMUSP00000141029.3"; transcript_support_level "5"; mgi_id "MGI:1203481"; tag "not_organism_supported"; tag "mRNA_start_NF"; tag "cds_start_NF"; havana_gene "OTTMUSG00000045399.1"; havana_transcript "OTTMUST00000119142.1";
chr1	HAVANA	CDS	127744972	127745669	0	-	0	gene_id "ENSMUSG00000051590.11"; transcript_id "ENSMUST00000191333.8"; gene_type "protein_coding"; gene_name "Map3k19"; transcript_type "protein_coding"; transcript_name "Map3k19-204"; exon_number 8; exon_id "ENSMUSE00000383132.3"; level 2; protein_id "ENSMUSP00000141029.3"; transcript_support_level "5"; mgi_id "MGI:1203481"; tag "not_organism_supported"; tag "mRNA_start_NF"; tag "cds_start_NF"; havana_gene "OTTMUSG00000045399.1"; havana_transcript "OTTMUST00000119142.1";
chr1	HAVANA	exon	127744972	127745669	0	-	.	gene_id "ENSMUSG00000051590.11"; transcript_id "ENSMUST00000187653.8"; gene_type "protein_coding"; gene_name "Map3k19"; transcript_type "protein_coding"; transcript_name "Map3k19-202"; exon_number 7; exon_id "ENSMUSE00000383132.3"; level 2; protein_id "ENSMUSP00000140930.3"; transcript_support_level "5"; mgi_id "MGI:1203481"; tag "not_organism_supported"; tag "mRNA_start_NF"; tag "cds_start_NF"; havana_gene "OTTMUSG00000045399.1"; havana_transcript "OTTMUST00000119167.1";
chr1	HAVANA	CDS	127744972	127745669	0	-	0	gene_id "ENSMUSG00000051590.11"; transcript_id "ENSMUST00000187653.8"; gene_type "protein_coding"; gene_name "Map3k19"; transcript_type "protein_coding"; transcript_name "Map3k19-202"; exon_number 7; exon_id "ENSMUSE00000383132.3"; level 2; protein_id "ENSMUSP00000140930.3"; transcript_support_level "5"; mgi_id "MGI:1203481"; tag "not_organism_supported"; tag "mRNA_start_NF"; tag "cds_start_NF"; havana_gene "OTTMUSG00000045399.1"; havana_transcript "OTTMUST00000119167.1";
chr1	ENSEMBL	exon	127744972	127745669	0	-	.	gene_id "ENSMUSG00000051590.11"; transcript_id "ENSMUST00000061512.5"; gene_type "protein_coding"; gene_name "Map3k19"; transcript_type "protein_coding"; transcript_name "Map3k19-201"; exon_number 9; exon_id "ENSMUSE00000383132.3"; level 3; protein_id "ENSMUSP00000056254.3"; transcript_support_level "5"; mgi_id "MGI:1203481"; tag "basic"; tag "CCDS"; ccdsid "CCDS48347.1"; havana_gene "OTTMUSG00000045399.1";
chr1	ENSEMBL	CDS	127744972	127745669	0	-	0	gene_id "ENSMUSG00000051590.11"; transcript_id "ENSMUST00000061512.5"; gene_type "protein_coding"; gene_name "Map3k19"; transcript_type "protein_coding"; transcript_name "Map3k19-201"; exon_number 9; exon_id "ENSMUSE00000383132.3"; level 3; protein_id "ENSMUSP00000056254.3"; transcript_support_level "5"; mgi_id "MGI:1203481"; tag "basic"; tag "CCDS"; ccdsid "CCDS48347.1"; havana_gene "OTTMUSG00000045399.1";
chr1	HAVANA	exon	127748124	127748270	0	-	.	gene_id "ENSMUSG00000051590.11"; transcript_id "ENSMUST00000208183.3"; gene_type "protein_coding"; gene_name "Map3k19"; transcript_type "protein_coding"; transcript_name "Map3k19-205"; exon_number 12; exon_id "ENSMUSE00000878567.2"; level 2; protein_id "ENSMUSP00000146463.2"; transcript_support_level "5"; mgi_id "MGI:1203481"; tag "5_standard_supported_extension"; tag "basic"; tag "Ensembl_canonical"; tag "GENCODE_Primary"; tag "appris_principal_1"; havana_gene "OTTMUSG00000045399.1"; havana_transcript "OTTMUST00000119131.1";
chr1	HAVANA	CDS	127748124	127748270	0	-	0	gene_id "ENSMUSG00000051590.11"; transcript_id "ENSMUST00000208183.3"; gene_type "protein_coding"; gene_name "Map3k19"; transcript_type "protein_coding"; transcript_name "Map3k19-205"; exon_number 12; exon_id "ENSMUSE00000878567.2"; level 2; protein_id "ENSMUSP00000146463.2"; transcript_support_level "5"; mgi_id "MGI:1203481"; tag "5_standard_supported_extension"; tag "basic"; tag "Ensembl_canonical"; tag "GENCODE_Primary"; tag "appris_principal_1"; havana_gene "OTTMUSG00000045399.1"; havana_transcript "OTTMUST00000119131.1";
chr1	HAVANA	exon	127748124	127748270	0	-	.	gene_id "ENSMUSG00000051590.11"; transcript_id "ENSMUST00000191333.8"; gene_type "protein_coding"; gene_name "Map3k19"; transcript_type "protein_coding"; transcript_name "Map3k19-204"; exon_number 7; exon_id "ENSMUSE00000878567.2"; level 2; protein_id "ENSMUSP00000141029.3"; transcript_support_level "5"; mgi_id "MGI:1203481"; tag "not_organism_supported"; tag "mRNA_start_NF"; tag "cds_start_NF"; havana_gene "OTTMUSG00000045399.1"; havana_transcript "OTTMUST00000119142.1";
chr1	HAVANA	CDS	127748124	127748270	0	-	0	gene_id "ENSMUSG00000051590.11"; transcript_id "ENSMUST00000191333.8"; gene_type "protein_coding"; gene_name "Map3k19"; transcript_type "protein_coding"; transcript_name "Map3k19-204"; exon_number 7; exon_id "ENSMUSE00000878567.2"; level 2; protein_id "ENSMUSP00000141029.3"; transcript_support_level "5"; mgi_id "MGI:1203481"; tag "not_organism_supported"; tag "mRNA_start_NF"; tag "cds_start_NF"; havana_gene "OTTMUSG00000045399.1"; havana_transcript "OTTMUST00000119142.1";
chr1	HAVANA	exon	127748124	127748270	0	-	.	gene_id "ENSMUSG00000051590.11"; transcript_id "ENSMUST00000187653.8"; gene_type "protein_coding"; gene_name "Map3k19"; transcript_type "protein_coding"; transcript_name "Map3k19-202"; exon_number 6; exon_id "ENSMUSE00000878567.2"; level 2; protein_id "ENSMUSP00000140930.3"; transcript_support_level "5"; mgi_id "MGI:1203481"; tag "not_organism_supported"; tag "mRNA_start_NF"; tag "cds_start_NF"; havana_gene "OTTMUSG00000045399.1"; havana_transcript "OTTMUST00000119167.1";
chr1	HAVANA	CDS	127748124	127748270	0	-	0	gene_id "ENSMUSG00000051590.11"; transcript_id "ENSMUST00000187653.8"; gene_type "protein_coding"; gene_name "Map3k19"; transcript_type "protein_coding"; transcript_name "Map3k19-202"; exon_number 6; exon_id "ENSMUSE00000878567.2"; level 2; protein_id "ENSMUSP00000140930.3"; transcript_support_level "5"; mgi_id "MGI:1203481"; tag "not_organism_supported"; tag "mRNA_start_NF"; tag "cds_start_NF"; havana_gene "OTTMUSG00000045399.1"; havana_transcript "OTTMUST00000119167.1";
chr1	ENSEMBL	exon	127748124	127748270	0	-	.	gene_id "ENSMUSG00000051590.11"; transcript_id "ENSMUST00000061512.5"; gene_type "protein_coding"; gene_name "Map3k19"; transcript_type "protein_coding"; transcript_name "Map3k19-201"; exon_number 8; exon_id "ENSMUSE00000878567.2"; level 3; protein_id "ENSMUSP00000056254.3"; transcript_support_level "5"; mgi_id "MGI:1203481"; tag "basic"; tag "CCDS"; ccdsid "CCDS48347.1"; havana_gene "OTTMUSG00000045399.1";
chr1	ENSEMBL	CDS	127748124	127748270	0	-	0	gene_id "ENSMUSG00000051590.11"; transcript_id "ENSMUST00000061512.5"; gene_type "protein_coding"; gene_name "Map3k19"; transcript_type "protein_coding"; transcript_name "Map3k19-201"; exon_number 8; exon_id "ENSMUSE00000878567.2"; level 3; protein_id "ENSMUSP00000056254.3"; transcript_support_level "5"; mgi_id "MGI:1203481"; tag "basic"; tag "CCDS"; ccdsid "CCDS48347.1"; havana_gene "OTTMUSG00000045399.1";
chr1	HAVANA	exon	127748156	127748270	0	-	.	gene_id "ENSMUSG00000051590.11"; transcript_id "ENSMUST00000189398.8"; gene_type "protein_coding"; gene_name "Map3k19"; transcript_type "protein_coding"; transcript_name "Map3k19-203"; exon_number 7; exon_id "ENSMUSE00001333077.2"; level 2; protein_id "ENSMUSP00000140449.3"; transcript_support_level "5"; mgi_id "MGI:1203481"; tag "not_organism_supported"; tag "mRNA_start_NF"; tag "cds_start_NF"; havana_gene "OTTMUSG00000045399.1"; havana_transcript "OTTMUST00000119141.1";
chr1	HAVANA	CDS	127748156	127748270	0	-	0	gene_id "ENSMUSG00000051590.11"; transcript_id "ENSMUST00000189398.8"; gene_type "protein_coding"; gene_name "Map3k19"; transcript_type "protein_coding"; transcript_name "Map3k19-203"; exon_number 7; exon_id "ENSMUSE00001333077.2"; level 2; protein_id "ENSMUSP00000140449.3"; transcript_support_level "5"; mgi_id "MGI:1203481"; tag "not_organism_supported"; tag "mRNA_start_NF"; tag "cds_start_NF"; havana_gene "OTTMUSG00000045399.1"; havana_transcript "OTTMUST00000119141.1";
chr1	HAVANA	exon	127749714	127752134	0	-	.	gene_id "ENSMUSG00000051590.11"; transcript_id "ENSMUST00000208183.3"; gene_type "protein_coding"; gene_name "Map3k19"; transcript_type "protein_coding"; transcript_name "Map3k19-205"; exon_number 11; exon_id "ENSMUSE00000912950.2"; level 2; protein_id "ENSMUSP00000146463.2"; transcript_support_level "5"; mgi_id "MGI:1203481"; tag "5_standard_supported_extension"; tag "basic"; tag "Ensembl_canonical"; tag "GENCODE_Primary"; tag "appris_principal_1"; havana_gene "OTTMUSG00000045399.1"; havana_transcript "OTTMUST00000119131.1";
chr1	HAVANA	CDS	127749714	127752134	0	-	0	gene_id "ENSMUSG00000051590.11"; transcript_id "ENSMUST00000208183.3"; gene_type "protein_coding"; gene_name "Map3k19"; transcript_type "protein_coding"; transcript_name "Map3k19-205"; exon_number 11; exon_id "ENSMUSE00000912950.2"; level 2; protein_id "ENSMUSP00000146463.2"; transcript_support_level "5"; mgi_id "MGI:1203481"; tag "5_standard_supported_extension"; tag "basic"; tag "Ensembl_canonical"; tag "GENCODE_Primary"; tag "appris_principal_1"; havana_gene "OTTMUSG00000045399.1"; havana_transcript "OTTMUST00000119131.1";
chr1	HAVANA	exon	127749714	127752134	0	-	.	gene_id "ENSMUSG00000051590.11"; transcript_id "ENSMUST00000187653.8"; gene_type "protein_coding"; gene_name "Map3k19"; transcript_type "protein_coding"; transcript_name "Map3k19-202"; exon_number 5; exon_id "ENSMUSE00000912950.2"; level 2; protein_id "ENSMUSP00000140930.3"; transcript_support_level "5"; mgi_id "MGI:1203481"; tag "not_organism_supported"; tag "mRNA_start_NF"; tag "cds_start_NF"; havana_gene "OTTMUSG00000045399.1"; havana_transcript "OTTMUST00000119167.1";
chr1	HAVANA	CDS	127749714	127752134	0	-	0	gene_id "ENSMUSG00000051590.11"; transcript_id "ENSMUST00000187653.8"; gene_type "protein_coding"; gene_name "Map3k19"; transcript_type "protein_coding"; transcript_name "Map3k19-202"; exon_number 5; exon_id "ENSMUSE00000912950.2"; level 2; protein_id "ENSMUSP00000140930.3"; transcript_support_level "5"; mgi_id "MGI:1203481"; tag "not_organism_supported"; tag "mRNA_start_NF"; tag "cds_start_NF"; havana_gene "OTTMUSG00000045399.1"; havana_transcript "OTTMUST00000119167.1";
chr1	ENSEMBL	exon	127749714	127752134	0	-	.	gene_id "ENSMUSG00000051590.11"; transcript_id "ENSMUST00000061512.5"; gene_type "protein_coding"; gene_name "Map3k19"; transcript_type "protein_coding"; transcript_name "Map3k19-201"; exon_number 7; exon_id "ENSMUSE00000912950.2"; level 3; protein_id "ENSMUSP00000056254.3"; transcript_support_level "5"; mgi_id "MGI:1203481"; tag "basic"; tag "CCDS"; ccdsid "CCDS48347.1"; havana_gene "OTTMUSG00000045399.1";
chr1	ENSEMBL	CDS	127749714	127752134	0	-	0	gene_id "ENSMUSG00000051590.11"; transcript_id "ENSMUST00000061512.5"; gene_type "protein_coding"; gene_name "Map3k19"; transcript_type "protein_coding"; transcript_name "Map3k19-201"; exon_number 7; exon_id "ENSMUSE00000912950.2"; level 3; protein_id "ENSMUSP00000056254.3"; transcript_support_level "5"; mgi_id "MGI:1203481"; tag "basic"; tag "CCDS"; ccdsid "CCDS48347.1"; havana_gene "OTTMUSG00000045399.1";
chr1	HAVANA	exon	127756793	127756836	0	-	.	gene_id "ENSMUSG00000051590.11"; transcript_id "ENSMUST00000208183.3"; gene_type "protein_coding"; gene_name "Map3k19"; transcript_type "protein_coding"; transcript_name "Map3k19-205"; exon_number 10; exon_id "ENSMUSE00000884100.2"; level 2; protein_id "ENSMUSP00000146463.2"; transcript_support_level "5"; mgi_id "MGI:1203481"; tag "5_standard_supported_extension"; tag "basic"; tag "Ensembl_canonical"; tag "GENCODE_Primary"; tag "appris_principal_1"; havana_gene "OTTMUSG00000045399.1"; havana_transcript "OTTMUST00000119131.1";
chr1	HAVANA	CDS	127756793	127756836	0	-	2	gene_id "ENSMUSG00000051590.11"; transcript_id "ENSMUST00000208183.3"; gene_type "protein_coding"; gene_name "Map3k19"; transcript_type "protein_coding"; transcript_name "Map3k19-205"; exon_number 10; exon_id "ENSMUSE00000884100.2"; level 2; protein_id "ENSMUSP00000146463.2"; transcript_support_level "5"; mgi_id "MGI:1203481"; tag "5_standard_supported_extension"; tag "basic"; tag "Ensembl_canonical"; tag "GENCODE_Primary"; tag "appris_principal_1"; havana_gene "OTTMUSG00000045399.1"; havana_transcript "OTTMUST00000119131.1";
chr1	HAVANA	exon	127756793	127756836	0	-	.	gene_id "ENSMUSG00000051590.11"; transcript_id "ENSMUST00000238383.2"; gene_type "protein_coding"; gene_name "Map3k19"; transcript_type "protein_coding"; transcript_name "Map3k19-206"; exon_number 6; exon_id "ENSMUSE00000884100.2"; level 2; protein_id "ENSMUSP00000158583.2"; mgi_id "MGI:1203481"; tag "mRNA_start_NF"; tag "cds_start_NF"; havana_gene "OTTMUSG00000045399.1"; havana_transcript "OTTMUST00000181644.1";
chr1	HAVANA	CDS	127756793	127756836	0	-	2	gene_id "ENSMUSG00000051590.11"; transcript_id "ENSMUST00000238383.2"; gene_type "protein_coding"; gene_name "Map3k19"; transcript_type "protein_coding"; transcript_name "Map3k19-206"; exon_number 6; exon_id "ENSMUSE00000884100.2"; level 2; protein_id "ENSMUSP00000158583.2"; mgi_id "MGI:1203481"; tag "mRNA_start_NF"; tag "cds_start_NF"; havana_gene "OTTMUSG00000045399.1"; havana_transcript "OTTMUST00000181644.1";
chr1	HAVANA	exon	127756793	127756836	0	-	.	gene_id "ENSMUSG00000051590.11"; transcript_id "ENSMUST00000189398.8"; gene_type "protein_coding"; gene_name "Map3k19"; transcript_type "protein_coding"; transcript_name "Map3k19-203"; exon_number 6; exon_id "ENSMUSE00000884100.2"; level 2; protein_id "ENSMUSP00000140449.3"; transcript_support_level "5"; mgi_id "MGI:1203481"; tag "not_organism_supported"; tag "mRNA_start_NF"; tag "cds_start_NF"; havana_gene "OTTMUSG00000045399.1"; havana_transcript "OTTMUST00000119141.1";
chr1	HAVANA	CDS	127756793	127756836	0	-	2	gene_id "ENSMUSG00000051590.11"; transcript_id "ENSMUST00000189398.8"; gene_type "protein_coding"; gene_name "Map3k19"; transcript_type "protein_coding"; transcript_name "Map3k19-203"; exon_number 6; exon_id "ENSMUSE00000884100.2"; level 2; protein_id "ENSMUSP00000140449.3"; transcript_support_level "5"; mgi_id "MGI:1203481"; tag "not_organism_supported"; tag "mRNA_start_NF"; tag "cds_start_NF"; havana_gene "OTTMUSG00000045399.1"; havana_transcript "OTTMUST00000119141.1";
chr1	HAVANA	exon	127756793	127756836	0	-	.	gene_id "ENSMUSG00000051590.11"; transcript_id "ENSMUST00000191333.8"; gene_type "protein_coding"; gene_name "Map3k19"; transcript_type "protein_coding"; transcript_name "Map3k19-204"; exon_number 6; exon_id "ENSMUSE00000884100.2"; level 2; protein_id "ENSMUSP00000141029.3"; transcript_support_level "5"; mgi_id "MGI:1203481"; tag "not_organism_supported"; tag "mRNA_start_NF"; tag "cds_start_NF"; havana_gene "OTTMUSG00000045399.1"; havana_transcript "OTTMUST00000119142.1";
chr1	HAVANA	CDS	127756793	127756836	0	-	2	gene_id "ENSMUSG00000051590.11"; transcript_id "ENSMUST00000191333.8"; gene_type "protein_coding"; gene_name "Map3k19"; transcript_type "protein_coding"; transcript_name "Map3k19-204"; exon_number 6; exon_id "ENSMUSE00000884100.2"; level 2; protein_id "ENSMUSP00000141029.3"; transcript_support_level "5"; mgi_id "MGI:1203481"; tag "not_organism_supported"; tag "mRNA_start_NF"; tag "cds_start_NF"; havana_gene "OTTMUSG00000045399.1"; havana_transcript "OTTMUST00000119142.1";
chr1	HAVANA	exon	127756793	127756836	0	-	.	gene_id "ENSMUSG00000051590.11"; transcript_id "ENSMUST00000187653.8"; gene_type "protein_coding"; gene_name "Map3k19"; transcript_type "protein_coding"; transcript_name "Map3k19-202"; exon_number 4; exon_id "ENSMUSE00000884100.2"; level 2; protein_id "ENSMUSP00000140930.3"; transcript_support_level "5"; mgi_id "MGI:1203481"; tag "not_organism_supported"; tag "mRNA_start_NF"; tag "cds_start_NF"; havana_gene "OTTMUSG00000045399.1"; havana_transcript "OTTMUST00000119167.1";
chr1	HAVANA	CDS	127756793	127756836	0	-	2	gene_id "ENSMUSG00000051590.11"; transcript_id "ENSMUST00000187653.8"; gene_type "protein_coding"; gene_name "Map3k19"; transcript_type "protein_coding"; transcript_name "Map3k19-202"; exon_number 4; exon_id "ENSMUSE00000884100.2"; level 2; protein_id "ENSMUSP00000140930.3"; transcript_support_level "5"; mgi_id "MGI:1203481"; tag "not_organism_supported"; tag "mRNA_start_NF"; tag "cds_start_NF"; havana_gene "OTTMUSG00000045399.1"; havana_transcript "OTTMUST00000119167.1";
chr1	ENSEMBL	exon	127756793	127756836	0	-	.	gene_id "ENSMUSG00000051590.11"; transcript_id "ENSMUST00000061512.5"; gene_type "protein_coding"; gene_name "Map3k19"; transcript_type "protein_coding"; transcript_name "Map3k19-201"; exon_number 6; exon_id "ENSMUSE00000884100.2"; level 3; protein_id "ENSMUSP00000056254.3"; transcript_support_level "5"; mgi_id "MGI:1203481"; tag "basic"; tag "CCDS"; ccdsid "CCDS48347.1"; havana_gene "OTTMUSG00000045399.1";
chr1	ENSEMBL	CDS	127756793	127756836	0	-	2	gene_id "ENSMUSG00000051590.11"; transcript_id "ENSMUST00000061512.5"; gene_type "protein_coding"; gene_name "Map3k19"; transcript_type "protein_coding"; transcript_name "Map3k19-201"; exon_number 6; exon_id "ENSMUSE00000884100.2"; level 3; protein_id "ENSMUSP00000056254.3"; transcript_support_level "5"; mgi_id "MGI:1203481"; tag "basic"; tag "CCDS"; ccdsid "CCDS48347.1"; havana_gene "OTTMUSG00000045399.1";
chr1	HAVANA	exon	127758008	127758267	0	-	.	gene_id "ENSMUSG00000051590.11"; transcript_id "ENSMUST00000208183.3"; gene_type "protein_coding"; gene_name "Map3k19"; transcript_type "protein_coding"; transcript_name "Map3k19-205"; exon_number 9; exon_id "ENSMUSE00000905861.2"; level 2; protein_id "ENSMUSP00000146463.2"; transcript_support_level "5"; mgi_id "MGI:1203481"; tag "5_standard_supported_extension"; tag "basic"; tag "Ensembl_canonical"; tag "GENCODE_Primary"; tag "appris_principal_1"; havana_gene "OTTMUSG00000045399.1"; havana_transcript "OTTMUST00000119131.1";
chr1	HAVANA	CDS	127758008	127758267	0	-	1	gene_id "ENSMUSG00000051590.11"; transcript_id "ENSMUST00000208183.3"; gene_type "protein_coding"; gene_name "Map3k19"; transcript_type "protein_coding"; transcript_name "Map3k19-205"; exon_number 9; exon_id "ENSMUSE00000905861.2"; level 2; protein_id "ENSMUSP00000146463.2"; transcript_support_level "5"; mgi_id "MGI:1203481"; tag "5_standard_supported_extension"; tag "basic"; tag "Ensembl_canonical"; tag "GENCODE_Primary"; tag "appris_principal_1"; havana_gene "OTTMUSG00000045399.1"; havana_transcript "OTTMUST00000119131.1";
chr1	HAVANA	exon	127758008	127758267	0	-	.	gene_id "ENSMUSG00000051590.11"; transcript_id "ENSMUST00000238383.2"; gene_type "protein_coding"; gene_name "Map3k19"; transcript_type "protein_coding"; transcript_name "Map3k19-206"; exon_number 5; exon_id "ENSMUSE00000905861.2"; level 2; protein_id "ENSMUSP00000158583.2"; mgi_id "MGI:1203481"; tag "mRNA_start_NF"; tag "cds_start_NF"; havana_gene "OTTMUSG00000045399.1"; havana_transcript "OTTMUST00000181644.1";
chr1	HAVANA	CDS	127758008	127758267	0	-	1	gene_id "ENSMUSG00000051590.11"; transcript_id "ENSMUST00000238383.2"; gene_type "protein_coding"; gene_name "Map3k19"; transcript_type "protein_coding"; transcript_name "Map3k19-206"; exon_number 5; exon_id "ENSMUSE00000905861.2"; level 2; protein_id "ENSMUSP00000158583.2"; mgi_id "MGI:1203481"; tag "mRNA_start_NF"; tag "cds_start_NF"; havana_gene "OTTMUSG00000045399.1"; havana_transcript "OTTMUST00000181644.1";
chr1	HAVANA	exon	127758008	127758267	0	-	.	gene_id "ENSMUSG00000051590.11"; transcript_id "ENSMUST00000189398.8"; gene_type "protein_coding"; gene_name "Map3k19"; transcript_type "protein_coding"; transcript_name "Map3k19-203"; exon_number 5; exon_id "ENSMUSE00000905861.2"; level 2; protein_id "ENSMUSP00000140449.3"; transcript_support_level "5"; mgi_id "MGI:1203481"; tag "not_organism_supported"; tag "mRNA_start_NF"; tag "cds_start_NF"; havana_gene "OTTMUSG00000045399.1"; havana_transcript "OTTMUST00000119141.1";
chr1	HAVANA	CDS	127758008	127758267	0	-	1	gene_id "ENSMUSG00000051590.11"; transcript_id "ENSMUST00000189398.8"; gene_type "protein_coding"; gene_name "Map3k19"; transcript_type "protein_coding"; transcript_name "Map3k19-203"; exon_number 5; exon_id "ENSMUSE00000905861.2"; level 2; protein_id "ENSMUSP00000140449.3"; transcript_support_level "5"; mgi_id "MGI:1203481"; tag "not_organism_supported"; tag "mRNA_start_NF"; tag "cds_start_NF"; havana_gene "OTTMUSG00000045399.1"; havana_transcript "OTTMUST00000119141.1";
chr1	HAVANA	exon	127758008	127758267	0	-	.	gene_id "ENSMUSG00000051590.11"; transcript_id "ENSMUST00000191333.8"; gene_type "protein_coding"; gene_name "Map3k19"; transcript_type "protein_coding"; transcript_name "Map3k19-204"; exon_number 5; exon_id "ENSMUSE00000905861.2"; level 2; protein_id "ENSMUSP00000141029.3"; transcript_support_level "5"; mgi_id "MGI:1203481"; tag "not_organism_supported"; tag "mRNA_start_NF"; tag "cds_start_NF"; havana_gene "OTTMUSG00000045399.1"; havana_transcript "OTTMUST00000119142.1";
chr1	HAVANA	CDS	127758008	127758267	0	-	1	gene_id "ENSMUSG00000051590.11"; transcript_id "ENSMUST00000191333.8"; gene_type "protein_coding"; gene_name "Map3k19"; transcript_type "protein_coding"; transcript_name "Map3k19-204"; exon_number 5; exon_id "ENSMUSE00000905861.2"; level 2; protein_id "ENSMUSP00000141029.3"; transcript_support_level "5"; mgi_id "MGI:1203481"; tag "not_organism_supported"; tag "mRNA_start_NF"; tag "cds_start_NF"; havana_gene "OTTMUSG00000045399.1"; havana_transcript "OTTMUST00000119142.1";
chr1	ENSEMBL	exon	127758008	127758267	0	-	.	gene_id "ENSMUSG00000051590.11"; transcript_id "ENSMUST00000061512.5"; gene_type "protein_coding"; gene_name "Map3k19"; transcript_type "protein_coding"; transcript_name "Map3k19-201"; exon_number 5; exon_id "ENSMUSE00000905861.2"; level 3; protein_id "ENSMUSP00000056254.3"; transcript_support_level "5"; mgi_id "MGI:1203481"; tag "basic"; tag "CCDS"; ccdsid "CCDS48347.1"; havana_gene "OTTMUSG00000045399.1";
chr1	ENSEMBL	CDS	127758008	127758267	0	-	1	gene_id "ENSMUSG00000051590.11"; transcript_id "ENSMUST00000061512.5"; gene_type "protein_coding"; gene_name "Map3k19"; transcript_type "protein_coding"; transcript_name "Map3k19-201"; exon_number 5; exon_id "ENSMUSE00000905861.2"; level 3; protein_id "ENSMUSP00000056254.3"; transcript_support_level "5"; mgi_id "MGI:1203481"; tag "basic"; tag "CCDS"; ccdsid "CCDS48347.1"; havana_gene "OTTMUSG00000045399.1";
chr1	HAVANA	exon	127760461	127760533	0	-	.	gene_id "ENSMUSG00000051590.11"; transcript_id "ENSMUST00000208183.3"; gene_type "protein_coding"; gene_name "Map3k19"; transcript_type "protein_coding"; transcript_name "Map3k19-205"; exon_number 8; exon_id "ENSMUSE00000912463.2"; level 2; protein_id "ENSMUSP00000146463.2"; transcript_support_level "5"; mgi_id "MGI:1203481"; tag "5_standard_supported_extension"; tag "basic"; tag "Ensembl_canonical"; tag "GENCODE_Primary"; tag "appris_principal_1"; havana_gene "OTTMUSG00000045399.1"; havana_transcript "OTTMUST00000119131.1";
chr1	HAVANA	CDS	127760461	127760533	0	-	2	gene_id "ENSMUSG00000051590.11"; transcript_id "ENSMUST00000208183.3"; gene_type "protein_coding"; gene_name "Map3k19"; transcript_type "protein_coding"; transcript_name "Map3k19-205"; exon_number 8; exon_id "ENSMUSE00000912463.2"; level 2; protein_id "ENSMUSP00000146463.2"; transcript_support_level "5"; mgi_id "MGI:1203481"; tag "5_standard_supported_extension"; tag "basic"; tag "Ensembl_canonical"; tag "GENCODE_Primary"; tag "appris_principal_1"; havana_gene "OTTMUSG00000045399.1"; havana_transcript "OTTMUST00000119131.1";
chr1	HAVANA	exon	127760461	127760533	0	-	.	gene_id "ENSMUSG00000051590.11"; transcript_id "ENSMUST00000238383.2"; gene_type "protein_coding"; gene_name "Map3k19"; transcript_type "protein_coding"; transcript_name "Map3k19-206"; exon_number 4; exon_id "ENSMUSE00000912463.2"; level 2; protein_id "ENSMUSP00000158583.2"; mgi_id "MGI:1203481"; tag "mRNA_start_NF"; tag "cds_start_NF"; havana_gene "OTTMUSG00000045399.1"; havana_transcript "OTTMUST00000181644.1";
chr1	HAVANA	CDS	127760461	127760533	0	-	2	gene_id "ENSMUSG00000051590.11"; transcript_id "ENSMUST00000238383.2"; gene_type "protein_coding"; gene_name "Map3k19"; transcript_type "protein_coding"; transcript_name "Map3k19-206"; exon_number 4; exon_id "ENSMUSE00000912463.2"; level 2; protein_id "ENSMUSP00000158583.2"; mgi_id "MGI:1203481"; tag "mRNA_start_NF"; tag "cds_start_NF"; havana_gene "OTTMUSG00000045399.1"; havana_transcript "OTTMUST00000181644.1";
chr1	HAVANA	exon	127760461	127760533	0	-	.	gene_id "ENSMUSG00000051590.11"; transcript_id "ENSMUST00000189398.8"; gene_type "protein_coding"; gene_name "Map3k19"; transcript_type "protein_coding"; transcript_name "Map3k19-203"; exon_number 4; exon_id "ENSMUSE00000912463.2"; level 2; protein_id "ENSMUSP00000140449.3"; transcript_support_level "5"; mgi_id "MGI:1203481"; tag "not_organism_supported"; tag "mRNA_start_NF"; tag "cds_start_NF"; havana_gene "OTTMUSG00000045399.1"; havana_transcript "OTTMUST00000119141.1";
chr1	HAVANA	CDS	127760461	127760533	0	-	2	gene_id "ENSMUSG00000051590.11"; transcript_id "ENSMUST00000189398.8"; gene_type "protein_coding"; gene_name "Map3k19"; transcript_type "protein_coding"; transcript_name "Map3k19-203"; exon_number 4; exon_id "ENSMUSE00000912463.2"; level 2; protein_id "ENSMUSP00000140449.3"; transcript_support_level "5"; mgi_id "MGI:1203481"; tag "not_organism_supported"; tag "mRNA_start_NF"; tag "cds_start_NF"; havana_gene "OTTMUSG00000045399.1"; havana_transcript "OTTMUST00000119141.1";
chr1	HAVANA	exon	127760461	127760533	0	-	.	gene_id "ENSMUSG00000051590.11"; transcript_id "ENSMUST00000191333.8"; gene_type "protein_coding"; gene_name "Map3k19"; transcript_type "protein_coding"; transcript_name "Map3k19-204"; exon_number 4; exon_id "ENSMUSE00000912463.2"; level 2; protein_id "ENSMUSP00000141029.3"; transcript_support_level "5"; mgi_id "MGI:1203481"; tag "not_organism_supported"; tag "mRNA_start_NF"; tag "cds_start_NF"; havana_gene "OTTMUSG00000045399.1"; havana_transcript "OTTMUST00000119142.1";
chr1	HAVANA	CDS	127760461	127760533	0	-	2	gene_id "ENSMUSG00000051590.11"; transcript_id "ENSMUST00000191333.8"; gene_type "protein_coding"; gene_name "Map3k19"; transcript_type "protein_coding"; transcript_name "Map3k19-204"; exon_number 4; exon_id "ENSMUSE00000912463.2"; level 2; protein_id "ENSMUSP00000141029.3"; transcript_support_level "5"; mgi_id "MGI:1203481"; tag "not_organism_supported"; tag "mRNA_start_NF"; tag "cds_start_NF"; havana_gene "OTTMUSG00000045399.1"; havana_transcript "OTTMUST00000119142.1";
chr1	ENSEMBL	exon	127760461	127760533	0	-	.	gene_id "ENSMUSG00000051590.11"; transcript_id "ENSMUST00000061512.5"; gene_type "protein_coding"; gene_name "Map3k19"; transcript_type "protein_coding"; transcript_name "Map3k19-201"; exon_number 4; exon_id "ENSMUSE00000912463.2"; level 3; protein_id "ENSMUSP00000056254.3"; transcript_support_level "5"; mgi_id "MGI:1203481"; tag "basic"; tag "CCDS"; ccdsid "CCDS48347.1"; havana_gene "OTTMUSG00000045399.1";
chr1	ENSEMBL	CDS	127760461	127760533	0	-	2	gene_id "ENSMUSG00000051590.11"; transcript_id "ENSMUST00000061512.5"; gene_type "protein_coding"; gene_name "Map3k19"; transcript_type "protein_coding"; transcript_name "Map3k19-201"; exon_number 4; exon_id "ENSMUSE00000912463.2"; level 3; protein_id "ENSMUSP00000056254.3"; transcript_support_level "5"; mgi_id "MGI:1203481"; tag "basic"; tag "CCDS"; ccdsid "CCDS48347.1"; havana_gene "OTTMUSG00000045399.1";
chr1	HAVANA	exon	127762272	127762362	0	-	.	gene_id "ENSMUSG00000051590.11"; transcript_id "ENSMUST00000208183.3"; gene_type "protein_coding"; gene_name "Map3k19"; transcript_type "protein_coding"; transcript_name "Map3k19-205"; exon_number 7; exon_id "ENSMUSE00000874839.2"; level 2; protein_id "ENSMUSP00000146463.2"; transcript_support_level "5"; mgi_id "MGI:1203481"; tag "5_standard_supported_extension"; tag "basic"; tag "Ensembl_canonical"; tag "GENCODE_Primary"; tag "appris_principal_1"; havana_gene "OTTMUSG00000045399.1"; havana_transcript "OTTMUST00000119131.1";
chr1	HAVANA	CDS	127762272	127762362	0	-	0	gene_id "ENSMUSG00000051590.11"; transcript_id "ENSMUST00000208183.3"; gene_type "protein_coding"; gene_name "Map3k19"; transcript_type "protein_coding"; transcript_name "Map3k19-205"; exon_number 7; exon_id "ENSMUSE00000874839.2"; level 2; protein_id "ENSMUSP00000146463.2"; transcript_support_level "5"; mgi_id "MGI:1203481"; tag "5_standard_supported_extension"; tag "basic"; tag "Ensembl_canonical"; tag "GENCODE_Primary"; tag "appris_principal_1"; havana_gene "OTTMUSG00000045399.1"; havana_transcript "OTTMUST00000119131.1";
chr1	HAVANA	exon	127762272	127762362	0	-	.	gene_id "ENSMUSG00000051590.11"; transcript_id "ENSMUST00000238383.2"; gene_type "protein_coding"; gene_name "Map3k19"; transcript_type "protein_coding"; transcript_name "Map3k19-206"; exon_number 3; exon_id "ENSMUSE00000874839.2"; level 2; protein_id "ENSMUSP00000158583.2"; mgi_id "MGI:1203481"; tag "mRNA_start_NF"; tag "cds_start_NF"; havana_gene "OTTMUSG00000045399.1"; havana_transcript "OTTMUST00000181644.1";
chr1	HAVANA	CDS	127762272	127762362	0	-	0	gene_id "ENSMUSG00000051590.11"; transcript_id "ENSMUST00000238383.2"; gene_type "protein_coding"; gene_name "Map3k19"; transcript_type "protein_coding"; transcript_name "Map3k19-206"; exon_number 3; exon_id "ENSMUSE00000874839.2"; level 2; protein_id "ENSMUSP00000158583.2"; mgi_id "MGI:1203481"; tag "mRNA_start_NF"; tag "cds_start_NF"; havana_gene "OTTMUSG00000045399.1"; havana_transcript "OTTMUST00000181644.1";
chr1	HAVANA	exon	127762272	127762362	0	-	.	gene_id "ENSMUSG00000051590.11"; transcript_id "ENSMUST00000189398.8"; gene_type "protein_coding"; gene_name "Map3k19"; transcript_type "protein_coding"; transcript_name "Map3k19-203"; exon_number 3; exon_id "ENSMUSE00000874839.2"; level 2; protein_id "ENSMUSP00000140449.3"; transcript_support_level "5"; mgi_id "MGI:1203481"; tag "not_organism_supported"; tag "mRNA_start_NF"; tag "cds_start_NF"; havana_gene "OTTMUSG00000045399.1"; havana_transcript "OTTMUST00000119141.1";
chr1	HAVANA	CDS	127762272	127762362	0	-	0	gene_id "ENSMUSG00000051590.11"; transcript_id "ENSMUST00000189398.8"; gene_type "protein_coding"; gene_name "Map3k19"; transcript_type "protein_coding"; transcript_name "Map3k19-203"; exon_number 3; exon_id "ENSMUSE00000874839.2"; level 2; protein_id "ENSMUSP00000140449.3"; transcript_support_level "5"; mgi_id "MGI:1203481"; tag "not_organism_supported"; tag "mRNA_start_NF"; tag "cds_start_NF"; havana_gene "OTTMUSG00000045399.1"; havana_transcript "OTTMUST00000119141.1";
chr1	HAVANA	exon	127762272	127762362	0	-	.	gene_id "ENSMUSG00000051590.11"; transcript_id "ENSMUST00000191333.8"; gene_type "protein_coding"; gene_name "Map3k19"; transcript_type "protein_coding"; transcript_name "Map3k19-204"; exon_number 3; exon_id "ENSMUSE00000874839.2"; level 2; protein_id "ENSMUSP00000141029.3"; transcript_support_level "5"; mgi_id "MGI:1203481"; tag "not_organism_supported"; tag "mRNA_start_NF"; tag "cds_start_NF"; havana_gene "OTTMUSG00000045399.1"; havana_transcript "OTTMUST00000119142.1";
chr1	HAVANA	CDS	127762272	127762362	0	-	0	gene_id "ENSMUSG00000051590.11"; transcript_id "ENSMUST00000191333.8"; gene_type "protein_coding"; gene_name "Map3k19"; transcript_type "protein_coding"; transcript_name "Map3k19-204"; exon_number 3; exon_id "ENSMUSE00000874839.2"; level 2; protein_id "ENSMUSP00000141029.3"; transcript_support_level "5"; mgi_id "MGI:1203481"; tag "not_organism_supported"; tag "mRNA_start_NF"; tag "cds_start_NF"; havana_gene "OTTMUSG00000045399.1"; havana_transcript "OTTMUST00000119142.1";
chr1	HAVANA	exon	127762272	127762362	0	-	.	gene_id "ENSMUSG00000051590.11"; transcript_id "ENSMUST00000187653.8"; gene_type "protein_coding"; gene_name "Map3k19"; transcript_type "protein_coding"; transcript_name "Map3k19-202"; exon_number 3; exon_id "ENSMUSE00000874839.2"; level 2; protein_id "ENSMUSP00000140930.3"; transcript_support_level "5"; mgi_id "MGI:1203481"; tag "not_organism_supported"; tag "mRNA_start_NF"; tag "cds_start_NF"; havana_gene "OTTMUSG00000045399.1"; havana_transcript "OTTMUST00000119167.1";
chr1	HAVANA	CDS	127762272	127762362	0	-	0	gene_id "ENSMUSG00000051590.11"; transcript_id "ENSMUST00000187653.8"; gene_type "protein_coding"; gene_name "Map3k19"; transcript_type "protein_coding"; transcript_name "Map3k19-202"; exon_number 3; exon_id "ENSMUSE00000874839.2"; level 2; protein_id "ENSMUSP00000140930.3"; transcript_support_level "5"; mgi_id "MGI:1203481"; tag "not_organism_supported"; tag "mRNA_start_NF"; tag "cds_start_NF"; havana_gene "OTTMUSG00000045399.1"; havana_transcript "OTTMUST00000119167.1";
chr1	ENSEMBL	exon	127762272	127762362	0	-	.	gene_id "ENSMUSG00000051590.11"; transcript_id "ENSMUST00000061512.5"; gene_type "protein_coding"; gene_name "Map3k19"; transcript_type "protein_coding"; transcript_name "Map3k19-201"; exon_number 3; exon_id "ENSMUSE00000874839.2"; level 3; protein_id "ENSMUSP00000056254.3"; transcript_support_level "5"; mgi_id "MGI:1203481"; tag "basic"; tag "CCDS"; ccdsid "CCDS48347.1"; havana_gene "OTTMUSG00000045399.1";
chr1	ENSEMBL	CDS	127762272	127762362	0	-	0	gene_id "ENSMUSG00000051590.11"; transcript_id "ENSMUST00000061512.5"; gene_type "protein_coding"; gene_name "Map3k19"; transcript_type "protein_coding"; transcript_name "Map3k19-201"; exon_number 3; exon_id "ENSMUSE00000874839.2"; level 3; protein_id "ENSMUSP00000056254.3"; transcript_support_level "5"; mgi_id "MGI:1203481"; tag "basic"; tag "CCDS"; ccdsid "CCDS48347.1"; havana_gene "OTTMUSG00000045399.1";
chr1	HAVANA	exon	127766176	127766288	0	-	.	gene_id "ENSMUSG00000051590.11"; transcript_id "ENSMUST00000208183.3"; gene_type "protein_coding"; gene_name "Map3k19"; transcript_type "protein_coding"; transcript_name "Map3k19-205"; exon_number 6; exon_id "ENSMUSE00000896542.2"; level 2; protein_id "ENSMUSP00000146463.2"; transcript_support_level "5"; mgi_id "MGI:1203481"; tag "5_standard_supported_extension"; tag "basic"; tag "Ensembl_canonical"; tag "GENCODE_Primary"; tag "appris_principal_1"; havana_gene "OTTMUSG00000045399.1"; havana_transcript "OTTMUST00000119131.1";
chr1	HAVANA	CDS	127766176	127766288	0	-	2	gene_id "ENSMUSG00000051590.11"; transcript_id "ENSMUST00000208183.3"; gene_type "protein_coding"; gene_name "Map3k19"; transcript_type "protein_coding"; transcript_name "Map3k19-205"; exon_number 6; exon_id "ENSMUSE00000896542.2"; level 2; protein_id "ENSMUSP00000146463.2"; transcript_support_level "5"; mgi_id "MGI:1203481"; tag "5_standard_supported_extension"; tag "basic"; tag "Ensembl_canonical"; tag "GENCODE_Primary"; tag "appris_principal_1"; havana_gene "OTTMUSG00000045399.1"; havana_transcript "OTTMUST00000119131.1";
chr1	HAVANA	exon	127766176	127766288	0	-	.	gene_id "ENSMUSG00000051590.11"; transcript_id "ENSMUST00000238383.2"; gene_type "protein_coding"; gene_name "Map3k19"; transcript_type "protein_coding"; transcript_name "Map3k19-206"; exon_number 2; exon_id "ENSMUSE00000896542.2"; level 2; protein_id "ENSMUSP00000158583.2"; mgi_id "MGI:1203481"; tag "mRNA_start_NF"; tag "cds_start_NF"; havana_gene "OTTMUSG00000045399.1"; havana_transcript "OTTMUST00000181644.1";
chr1	HAVANA	CDS	127766176	127766288	0	-	2	gene_id "ENSMUSG00000051590.11"; transcript_id "ENSMUST00000238383.2"; gene_type "protein_coding"; gene_name "Map3k19"; transcript_type "protein_coding"; transcript_name "Map3k19-206"; exon_number 2; exon_id "ENSMUSE00000896542.2"; level 2; protein_id "ENSMUSP00000158583.2"; mgi_id "MGI:1203481"; tag "mRNA_start_NF"; tag "cds_start_NF"; havana_gene "OTTMUSG00000045399.1"; havana_transcript "OTTMUST00000181644.1";
chr1	HAVANA	exon	127766176	127766288	0	-	.	gene_id "ENSMUSG00000051590.11"; transcript_id "ENSMUST00000189398.8"; gene_type "protein_coding"; gene_name "Map3k19"; transcript_type "protein_coding"; transcript_name "Map3k19-203"; exon_number 2; exon_id "ENSMUSE00000896542.2"; level 2; protein_id "ENSMUSP00000140449.3"; transcript_support_level "5"; mgi_id "MGI:1203481"; tag "not_organism_supported"; tag "mRNA_start_NF"; tag "cds_start_NF"; havana_gene "OTTMUSG00000045399.1"; havana_transcript "OTTMUST00000119141.1";
chr1	HAVANA	CDS	127766176	127766288	0	-	2	gene_id "ENSMUSG00000051590.11"; transcript_id "ENSMUST00000189398.8"; gene_type "protein_coding"; gene_name "Map3k19"; transcript_type "protein_coding"; transcript_name "Map3k19-203"; exon_number 2; exon_id "ENSMUSE00000896542.2"; level 2; protein_id "ENSMUSP00000140449.3"; transcript_support_level "5"; mgi_id "MGI:1203481"; tag "not_organism_supported"; tag "mRNA_start_NF"; tag "cds_start_NF"; havana_gene "OTTMUSG00000045399.1"; havana_transcript "OTTMUST00000119141.1";
chr1	HAVANA	exon	127766176	127766288	0	-	.	gene_id "ENSMUSG00000051590.11"; transcript_id "ENSMUST00000191333.8"; gene_type "protein_coding"; gene_name "Map3k19"; transcript_type "protein_coding"; transcript_name "Map3k19-204"; exon_number 2; exon_id "ENSMUSE00000896542.2"; level 2; protein_id "ENSMUSP00000141029.3"; transcript_support_level "5"; mgi_id "MGI:1203481"; tag "not_organism_supported"; tag "mRNA_start_NF"; tag "cds_start_NF"; havana_gene "OTTMUSG00000045399.1"; havana_transcript "OTTMUST00000119142.1";
chr1	HAVANA	CDS	127766176	127766288	0	-	2	gene_id "ENSMUSG00000051590.11"; transcript_id "ENSMUST00000191333.8"; gene_type "protein_coding"; gene_name "Map3k19"; transcript_type "protein_coding"; transcript_name "Map3k19-204"; exon_number 2; exon_id "ENSMUSE00000896542.2"; level 2; protein_id "ENSMUSP00000141029.3"; transcript_support_level "5"; mgi_id "MGI:1203481"; tag "not_organism_supported"; tag "mRNA_start_NF"; tag "cds_start_NF"; havana_gene "OTTMUSG00000045399.1"; havana_transcript "OTTMUST00000119142.1";
chr1	HAVANA	exon	127766176	127766288	0	-	.	gene_id "ENSMUSG00000051590.11"; transcript_id "ENSMUST00000187653.8"; gene_type "protein_coding"; gene_name "Map3k19"; transcript_type "protein_coding"; transcript_name "Map3k19-202"; exon_number 2; exon_id "ENSMUSE00000896542.2"; level 2; protein_id "ENSMUSP00000140930.3"; transcript_support_level "5"; mgi_id "MGI:1203481"; tag "not_organism_supported"; tag "mRNA_start_NF"; tag "cds_start_NF"; havana_gene "OTTMUSG00000045399.1"; havana_transcript "OTTMUST00000119167.1";
chr1	HAVANA	CDS	127766176	127766288	0	-	2	gene_id "ENSMUSG00000051590.11"; transcript_id "ENSMUST00000187653.8"; gene_type "protein_coding"; gene_name "Map3k19"; transcript_type "protein_coding"; transcript_name "Map3k19-202"; exon_number 2; exon_id "ENSMUSE00000896542.2"; level 2; protein_id "ENSMUSP00000140930.3"; transcript_support_level "5"; mgi_id "MGI:1203481"; tag "not_organism_supported"; tag "mRNA_start_NF"; tag "cds_start_NF"; havana_gene "OTTMUSG00000045399.1"; havana_transcript "OTTMUST00000119167.1";
chr1	ENSEMBL	exon	127766176	127766288	0	-	.	gene_id "ENSMUSG00000051590.11"; transcript_id "ENSMUST00000061512.5"; gene_type "protein_coding"; gene_name "Map3k19"; transcript_type "protein_coding"; transcript_name "Map3k19-201"; exon_number 2; exon_id "ENSMUSE00000896542.2"; level 3; protein_id "ENSMUSP00000056254.3"; transcript_support_level "5"; mgi_id "MGI:1203481"; tag "basic"; tag "CCDS"; ccdsid "CCDS48347.1"; havana_gene "OTTMUSG00000045399.1";
chr1	ENSEMBL	CDS	127766176	127766288	0	-	2	gene_id "ENSMUSG00000051590.11"; transcript_id "ENSMUST00000061512.5"; gene_type "protein_coding"; gene_name "Map3k19"; transcript_type "protein_coding"; transcript_name "Map3k19-201"; exon_number 2; exon_id "ENSMUSE00000896542.2"; level 3; protein_id "ENSMUSP00000056254.3"; transcript_support_level "5"; mgi_id "MGI:1203481"; tag "basic"; tag "CCDS"; ccdsid "CCDS48347.1"; havana_gene "OTTMUSG00000045399.1";
chr1	ENSEMBL	exon	127768006	127768027	0	-	.	gene_id "ENSMUSG00000051590.11"; transcript_id "ENSMUST00000061512.5"; gene_type "protein_coding"; gene_name "Map3k19"; transcript_type "protein_coding"; transcript_name "Map3k19-201"; exon_number 1; exon_id "ENSMUSE00001380177.2"; level 3; protein_id "ENSMUSP00000056254.3"; transcript_support_level "5"; mgi_id "MGI:1203481"; tag "basic"; tag "CCDS"; ccdsid "CCDS48347.1"; havana_gene "OTTMUSG00000045399.1";
chr1	ENSEMBL	CDS	127768006	127768027	0	-	0	gene_id "ENSMUSG00000051590.11"; transcript_id "ENSMUST00000061512.5"; gene_type "protein_coding"; gene_name "Map3k19"; transcript_type "protein_coding"; transcript_name "Map3k19-201"; exon_number 1; exon_id "ENSMUSE00001380177.2"; level 3; protein_id "ENSMUSP00000056254.3"; transcript_support_level "5"; mgi_id "MGI:1203481"; tag "basic"; tag "CCDS"; ccdsid "CCDS48347.1"; havana_gene "OTTMUSG00000045399.1";
chr1	HAVANA	exon	127768006	127768057	0	-	.	gene_id "ENSMUSG00000051590.11"; transcript_id "ENSMUST00000238383.2"; gene_type "protein_coding"; gene_name "Map3k19"; transcript_type "protein_coding"; transcript_name "Map3k19-206"; exon_number 1; exon_id "ENSMUSE00001463448.2"; level 2; protein_id "ENSMUSP00000158583.2"; mgi_id "MGI:1203481"; tag "mRNA_start_NF"; tag "cds_start_NF"; havana_gene "OTTMUSG00000045399.1"; havana_transcript "OTTMUST00000181644.1";
chr1	HAVANA	CDS	127768006	127768057	0	-	0	gene_id "ENSMUSG00000051590.11"; transcript_id "ENSMUST00000238383.2"; gene_type "protein_coding"; gene_name "Map3k19"; transcript_type "protein_coding"; transcript_name "Map3k19-206"; exon_number 1; exon_id "ENSMUSE00001463448.2"; level 2; protein_id "ENSMUSP00000158583.2"; mgi_id "MGI:1203481"; tag "mRNA_start_NF"; tag "cds_start_NF"; havana_gene "OTTMUSG00000045399.1"; havana_transcript "OTTMUST00000181644.1";
chr1	HAVANA	exon	127768006	127768058	0	-	.	gene_id "ENSMUSG00000051590.11"; transcript_id "ENSMUST00000189398.8"; gene_type "protein_coding"; gene_name "Map3k19"; transcript_type "protein_coding"; transcript_name "Map3k19-203"; exon_number 1; exon_id "ENSMUSE00000881825.3"; level 2; protein_id "ENSMUSP00000140449.3"; transcript_support_level "5"; mgi_id "MGI:1203481"; tag "not_organism_supported"; tag "mRNA_start_NF"; tag "cds_start_NF"; havana_gene "OTTMUSG00000045399.1"; havana_transcript "OTTMUST00000119141.1";
chr1	HAVANA	CDS	127768006	127768058	0	-	1	gene_id "ENSMUSG00000051590.11"; transcript_id "ENSMUST00000189398.8"; gene_type "protein_coding"; gene_name "Map3k19"; transcript_type "protein_coding"; transcript_name "Map3k19-203"; exon_number 1; exon_id "ENSMUSE00000881825.3"; level 2; protein_id "ENSMUSP00000140449.3"; transcript_support_level "5"; mgi_id "MGI:1203481"; tag "not_organism_supported"; tag "mRNA_start_NF"; tag "cds_start_NF"; havana_gene "OTTMUSG00000045399.1"; havana_transcript "OTTMUST00000119141.1";
chr1	HAVANA	exon	127768006	127768058	0	-	.	gene_id "ENSMUSG00000051590.11"; transcript_id "ENSMUST00000191333.8"; gene_type "protein_coding"; gene_name "Map3k19"; transcript_type "protein_coding"; transcript_name "Map3k19-204"; exon_number 1; exon_id "ENSMUSE00000881825.3"; level 2; protein_id "ENSMUSP00000141029.3"; transcript_support_level "5"; mgi_id "MGI:1203481"; tag "not_organism_supported"; tag "mRNA_start_NF"; tag "cds_start_NF"; havana_gene "OTTMUSG00000045399.1"; havana_transcript "OTTMUST00000119142.1";
chr1	HAVANA	CDS	127768006	127768058	0	-	1	gene_id "ENSMUSG00000051590.11"; transcript_id "ENSMUST00000191333.8"; gene_type "protein_coding"; gene_name "Map3k19"; transcript_type "protein_coding"; transcript_name "Map3k19-204"; exon_number 1; exon_id "ENSMUSE00000881825.3"; level 2; protein_id "ENSMUSP00000141029.3"; transcript_support_level "5"; mgi_id "MGI:1203481"; tag "not_organism_supported"; tag "mRNA_start_NF"; tag "cds_start_NF"; havana_gene "OTTMUSG00000045399.1"; havana_transcript "OTTMUST00000119142.1";
chr1	HAVANA	exon	127768006	127768058	0	-	.	gene_id "ENSMUSG00000051590.11"; transcript_id "ENSMUST00000187653.8"; gene_type "protein_coding"; gene_name "Map3k19"; transcript_type "protein_coding"; transcript_name "Map3k19-202"; exon_number 1; exon_id "ENSMUSE00000881825.3"; level 2; protein_id "ENSMUSP00000140930.3"; transcript_support_level "5"; mgi_id "MGI:1203481"; tag "not_organism_supported"; tag "mRNA_start_NF"; tag "cds_start_NF"; havana_gene "OTTMUSG00000045399.1"; havana_transcript "OTTMUST00000119167.1";
chr1	HAVANA	CDS	127768006	127768058	0	-	1	gene_id "ENSMUSG00000051590.11"; transcript_id "ENSMUST00000187653.8"; gene_type "protein_coding"; gene_name "Map3k19"; transcript_type "protein_coding"; transcript_name "Map3k19-202"; exon_number 1; exon_id "ENSMUSE00000881825.3"; level 2; protein_id "ENSMUSP00000140930.3"; transcript_support_level "5"; mgi_id "MGI:1203481"; tag "not_organism_supported"; tag "mRNA_start_NF"; tag "cds_start_NF"; havana_gene "OTTMUSG00000045399.1"; havana_transcript "OTTMUST00000119167.1";
chr1	HAVANA	exon	127768006	127768121	0	-	.	gene_id "ENSMUSG00000051590.11"; transcript_id "ENSMUST00000208183.3"; gene_type "protein_coding"; gene_name "Map3k19"; transcript_type "protein_coding"; transcript_name "Map3k19-205"; exon_number 5; exon_id "ENSMUSE00001376865.2"; level 2; protein_id "ENSMUSP00000146463.2"; transcript_support_level "5"; mgi_id "MGI:1203481"; tag "5_standard_supported_extension"; tag "basic"; tag "Ensembl_canonical"; tag "GENCODE_Primary"; tag "appris_principal_1"; havana_gene "OTTMUSG00000045399.1"; havana_transcript "OTTMUST00000119131.1";
chr1	HAVANA	CDS	127768006	127768121	0	-	1	gene_id "ENSMUSG00000051590.11"; transcript_id "ENSMUST00000208183.3"; gene_type "protein_coding"; gene_name "Map3k19"; transcript_type "protein_coding"; transcript_name "Map3k19-205"; exon_number 5; exon_id "ENSMUSE00001376865.2"; level 2; protein_id "ENSMUSP00000146463.2"; transcript_support_level "5"; mgi_id "MGI:1203481"; tag "5_standard_supported_extension"; tag "basic"; tag "Ensembl_canonical"; tag "GENCODE_Primary"; tag "appris_principal_1"; havana_gene "OTTMUSG00000045399.1"; havana_transcript "OTTMUST00000119131.1";
chr1	ENSEMBL	start_codon	127768025	127768027	0	-	0	gene_id "ENSMUSG00000051590.11"; transcript_id "ENSMUST00000061512.5"; gene_type "protein_coding"; gene_name "Map3k19"; transcript_type "protein_coding"; transcript_name "Map3k19-201"; exon_number 1; exon_id "ENSMUSE00001380177.2"; level 3; protein_id "ENSMUSP00000056254.3"; transcript_support_level "5"; mgi_id "MGI:1203481"; tag "basic"; tag "CCDS"; ccdsid "CCDS48347.1"; havana_gene "OTTMUSG00000045399.1";
chr1	HAVANA	exon	127768767	127768921	0	-	.	gene_id "ENSMUSG00000051590.11"; transcript_id "ENSMUST00000208183.3"; gene_type "protein_coding"; gene_name "Map3k19"; transcript_type "protein_coding"; transcript_name "Map3k19-205"; exon_number 4; exon_id "ENSMUSE00001381909.2"; level 2; protein_id "ENSMUSP00000146463.2"; transcript_support_level "5"; mgi_id "MGI:1203481"; tag "5_standard_supported_extension"; tag "basic"; tag "Ensembl_canonical"; tag "GENCODE_Primary"; tag "appris_principal_1"; havana_gene "OTTMUSG00000045399.1"; havana_transcript "OTTMUST00000119131.1";
chr1	HAVANA	CDS	127768767	127768921	0	-	0	gene_id "ENSMUSG00000051590.11"; transcript_id "ENSMUST00000208183.3"; gene_type "protein_coding"; gene_name "Map3k19"; transcript_type "protein_coding"; transcript_name "Map3k19-205"; exon_number 4; exon_id "ENSMUSE00001381909.2"; level 2; protein_id "ENSMUSP00000146463.2"; transcript_support_level "5"; mgi_id "MGI:1203481"; tag "5_standard_supported_extension"; tag "basic"; tag "Ensembl_canonical"; tag "GENCODE_Primary"; tag "appris_principal_1"; havana_gene "OTTMUSG00000045399.1"; havana_transcript "OTTMUST00000119131.1";
chr1	HAVANA	exon	127774973	127775161	0	-	.	gene_id "ENSMUSG00000051590.11"; transcript_id "ENSMUST00000208183.3"; gene_type "protein_coding"; gene_name "Map3k19"; transcript_type "protein_coding"; transcript_name "Map3k19-205"; exon_number 3; exon_id "ENSMUSE00001380273.2"; level 2; protein_id "ENSMUSP00000146463.2"; transcript_support_level "5"; mgi_id "MGI:1203481"; tag "5_standard_supported_extension"; tag "basic"; tag "Ensembl_canonical"; tag "GENCODE_Primary"; tag "appris_principal_1"; havana_gene "OTTMUSG00000045399.1"; havana_transcript "OTTMUST00000119131.1";
chr1	HAVANA	CDS	127774973	127775161	0	-	0	gene_id "ENSMUSG00000051590.11"; transcript_id "ENSMUST00000208183.3"; gene_type "protein_coding"; gene_name "Map3k19"; transcript_type "protein_coding"; transcript_name "Map3k19-205"; exon_number 3; exon_id "ENSMUSE00001380273.2"; level 2; protein_id "ENSMUSP00000146463.2"; transcript_support_level "5"; mgi_id "MGI:1203481"; tag "5_standard_supported_extension"; tag "basic"; tag "Ensembl_canonical"; tag "GENCODE_Primary"; tag "appris_principal_1"; havana_gene "OTTMUSG00000045399.1"; havana_transcript "OTTMUST00000119131.1";
chr1	HAVANA	CDS	127778050	127778223	0	-	0	gene_id "ENSMUSG00000051590.11"; transcript_id "ENSMUST00000208183.3"; gene_type "protein_coding"; gene_name "Map3k19"; transcript_type "protein_coding"; transcript_name "Map3k19-205"; exon_number 2; exon_id "ENSMUSE00001377497.2"; level 2; protein_id "ENSMUSP00000146463.2"; transcript_support_level "5"; mgi_id "MGI:1203481"; tag "5_standard_supported_extension"; tag "basic"; tag "Ensembl_canonical"; tag "GENCODE_Primary"; tag "appris_principal_1"; havana_gene "OTTMUSG00000045399.1"; havana_transcript "OTTMUST00000119131.1";
chr1	HAVANA	exon	127778050	127778245	0	-	.	gene_id "ENSMUSG00000051590.11"; transcript_id "ENSMUST00000208183.3"; gene_type "protein_coding"; gene_name "Map3k19"; transcript_type "protein_coding"; transcript_name "Map3k19-205"; exon_number 2; exon_id "ENSMUSE00001377497.2"; level 2; protein_id "ENSMUSP00000146463.2"; transcript_support_level "5"; mgi_id "MGI:1203481"; tag "5_standard_supported_extension"; tag "basic"; tag "Ensembl_canonical"; tag "GENCODE_Primary"; tag "appris_principal_1"; havana_gene "OTTMUSG00000045399.1"; havana_transcript "OTTMUST00000119131.1";
chr1	HAVANA	start_codon	127778221	127778223	0	-	0	gene_id "ENSMUSG00000051590.11"; transcript_id "ENSMUST00000208183.3"; gene_type "protein_coding"; gene_name "Map3k19"; transcript_type "protein_coding"; transcript_name "Map3k19-205"; exon_number 2; exon_id "ENSMUSE00001377497.2"; level 2; protein_id "ENSMUSP00000146463.2"; transcript_support_level "5"; mgi_id "MGI:1203481"; tag "5_standard_supported_extension"; tag "basic"; tag "Ensembl_canonical"; tag "GENCODE_Primary"; tag "appris_principal_1"; havana_gene "OTTMUSG00000045399.1"; havana_transcript "OTTMUST00000119131.1";
chr1	HAVANA	UTR	127778224	127778245	0	-	.	gene_id "ENSMUSG00000051590.11"; transcript_id "ENSMUST00000208183.3"; gene_type "protein_coding"; gene_name "Map3k19"; transcript_type "protein_coding"; transcript_name "Map3k19-205"; exon_number 2; exon_id "ENSMUSE00001377497.2"; level 2; protein_id "ENSMUSP00000146463.2"; transcript_support_level "5"; mgi_id "MGI:1203481"; tag "5_standard_supported_extension"; tag "basic"; tag "Ensembl_canonical"; tag "GENCODE_Primary"; tag "appris_principal_1"; havana_gene "OTTMUSG00000045399.1"; havana_transcript "OTTMUST00000119131.1";
chr1	HAVANA	exon	127782474	127782768	0	-	.	gene_id "ENSMUSG00000051590.11"; transcript_id "ENSMUST00000208183.3"; gene_type "protein_coding"; gene_name "Map3k19"; transcript_type "protein_coding"; transcript_name "Map3k19-205"; exon_number 1; exon_id "ENSMUSE00001378951.2"; level 2; protein_id "ENSMUSP00000146463.2"; transcript_support_level "5"; mgi_id "MGI:1203481"; tag "5_standard_supported_extension"; tag "basic"; tag "Ensembl_canonical"; tag "GENCODE_Primary"; tag "appris_principal_1"; havana_gene "OTTMUSG00000045399.1"; havana_transcript "OTTMUST00000119131.1";
chr1	HAVANA	UTR	127782474	127782768	0	-	.	gene_id "ENSMUSG00000051590.11"; transcript_id "ENSMUST00000208183.3"; gene_type "protein_coding"; gene_name "Map3k19"; transcript_type "protein_coding"; transcript_name "Map3k19-205"; exon_number 1; exon_id "ENSMUSE00001378951.2"; level 2; protein_id "ENSMUSP00000146463.2"; transcript_support_level "5"; mgi_id "MGI:1203481"; tag "5_standard_supported_extension"; tag "basic"; tag "Ensembl_canonical"; tag "GENCODE_Primary"; tag "appris_principal_1"; havana_gene "OTTMUSG00000045399.1"; havana_transcript "OTTMUST00000119131.1";
chr1	HAVANA	exon	127796059	127796237	0	-	.	gene_id "ENSMUSG00000128696.1"; transcript_id "ENSMUST00000289227.1"; gene_type "lncRNA"; gene_name "ENSMUSG00000128696"; transcript_type "lncRNA"; transcript_name "ENSMUST00000289227"; exon_number 2; exon_id "ENSMUSE00001572753.1"; level 2; tag "basic"; tag "Ensembl_canonical"; tag "GENCODE_Primary"; tag "TAGENE";
chr1	HAVANA	gene	127796059	127796766	0	-	.	gene_id "ENSMUSG00000128696.1"; gene_type "lncRNA"; gene_name "ENSMUSG00000128696"; level 2;
chr1	HAVANA	transcript	127796059	127796766	0	-	.	gene_id "ENSMUSG00000128696.1"; transcript_id "ENSMUST00000289227.1"; gene_type "lncRNA"; gene_name "ENSMUSG00000128696"; transcript_type "lncRNA"; transcript_name "ENSMUST00000289227"; level 2; tag "basic"; tag "Ensembl_canonical"; tag "GENCODE_Primary"; tag "TAGENE";
chr1	HAVANA	exon	127796635	127796766	0	-	.	gene_id "ENSMUSG00000128696.1"; transcript_id "ENSMUST00000289227.1"; gene_type "lncRNA"; gene_name "ENSMUSG00000128696"; transcript_type "lncRNA"; transcript_name "ENSMUST00000289227"; exon_number 1; exon_id "ENSMUSE00001572754.1"; level 2; tag "basic"; tag "Ensembl_canonical"; tag "GENCODE_Primary"; tag "TAGENE";
chr1	HAVANA	exon	127837227	127837714	0	-	.	gene_id "ENSMUSG00000128654.1"; transcript_id "ENSMUST00000288974.1"; gene_type "lncRNA"; gene_name "ENSMUSG00000128654"; transcript_type "lncRNA"; transcript_name "ENSMUST00000288974"; exon_number 2; exon_id "ENSMUSE00001572249.1"; level 2; tag "basic"; tag "Ensembl_canonical"; tag "GENCODE_Primary"; tag "TAGENE";
chr1	HAVANA	gene	127837227	127844414	0	-	.	gene_id "ENSMUSG00000128654.1"; gene_type "lncRNA"; gene_name "ENSMUSG00000128654"; level 2;
chr1	HAVANA	transcript	127837227	127844414	0	-	.	gene_id "ENSMUSG00000128654.1"; transcript_id "ENSMUST00000288974.1"; gene_type "lncRNA"; gene_name "ENSMUSG00000128654"; transcript_type "lncRNA"; transcript_name "ENSMUST00000288974"; level 2; tag "basic"; tag "Ensembl_canonical"; tag "GENCODE_Primary"; tag "TAGENE";
chr1	HAVANA	exon	127844278	127844414	0	-	.	gene_id "ENSMUSG00000128654.1"; transcript_id "ENSMUST00000288974.1"; gene_type "lncRNA"; gene_name "ENSMUSG00000128654"; transcript_type "lncRNA"; transcript_name "ENSMUST00000288974"; exon_number 1; exon_id "ENSMUSE00001572248.1"; level 2; tag "basic"; tag "Ensembl_canonical"; tag "GENCODE_Primary"; tag "TAGENE";
chr1	HAVANA	UTR	127881921	127882706	0	-	.	gene_id "ENSMUSG00000036086.17"; transcript_id "ENSMUST00000086614.12"; gene_type "protein_coding"; gene_name "Zranb3"; transcript_type "protein_coding"; transcript_name "Zranb3-201"; exon_number 21; exon_id "ENSMUSE00000419970.5"; level 2; protein_id "ENSMUSP00000083806.6"; transcript_support_level "1"; mgi_id "MGI:1918362"; tag "basic"; tag "appris_principal_1"; tag "CCDS"; ccdsid "CCDS35697.1"; havana_gene "OTTMUSG00000017423.1"; havana_transcript "OTTMUST00000042232.1";
chr1	HAVANA	exon	127881921	127882802	0	-	.	gene_id "ENSMUSG00000036086.17"; transcript_id "ENSMUST00000086614.12"; gene_type "protein_coding"; gene_name "Zranb3"; transcript_type "protein_coding"; transcript_name "Zranb3-201"; exon_number 21; exon_id "ENSMUSE00000419970.5"; level 2; protein_id "ENSMUSP00000083806.6"; transcript_support_level "1"; mgi_id "MGI:1918362"; tag "basic"; tag "appris_principal_1"; tag "CCDS"; ccdsid "CCDS35697.1"; havana_gene "OTTMUSG00000017423.1"; havana_transcript "OTTMUST00000042232.1";
chr1	HAVANA	transcript	127881921	128030199	0	-	.	gene_id "ENSMUSG00000036086.17"; transcript_id "ENSMUST00000086614.12"; gene_type "protein_coding"; gene_name "Zranb3"; transcript_type "protein_coding"; transcript_name "Zranb3-201"; level 2; protein_id "ENSMUSP00000083806.6"; transcript_support_level "1"; mgi_id "MGI:1918362"; tag "basic"; tag "appris_principal_1"; tag "CCDS"; ccdsid "CCDS35697.1"; havana_gene "OTTMUSG00000017423.1"; havana_transcript "OTTMUST00000042232.1";
chr1	HAVANA	gene	127881921	128030784	0	-	.	gene_id "ENSMUSG00000036086.17"; gene_type "protein_coding"; gene_name "Zranb3"; level 1; mgi_id "MGI:1918362"; tag "overlapping_locus"; havana_gene "OTTMUSG00000017423.1";
chr1	HAVANA	UTR	127882407	127882706	0	-	.	gene_id "ENSMUSG00000036086.17"; transcript_id "ENSMUST00000112538.4"; gene_type "protein_coding"; gene_name "Zranb3"; transcript_type "protein_coding"; transcript_name "Zranb3-203"; exon_number 21; exon_id "ENSMUSE00001322546.2"; level 2; protein_id "ENSMUSP00000108157.3"; transcript_support_level "1"; mgi_id "MGI:1918362"; tag "basic"; tag "Ensembl_canonical"; tag "GENCODE_Primary"; tag "appris_principal_1"; tag "CCDS"; ccdsid "CCDS35697.1"; havana_gene "OTTMUSG00000017423.1"; havana_transcript "OTTMUST00000042236.1";
chr1	HAVANA	exon	127882407	127882802	0	-	.	gene_id "ENSMUSG00000036086.17"; transcript_id "ENSMUST00000112538.4"; gene_type "protein_coding"; gene_name "Zranb3"; transcript_type "protein_coding"; transcript_name "Zranb3-203"; exon_number 21; exon_id "ENSMUSE00001322546.2"; level 2; protein_id "ENSMUSP00000108157.3"; transcript_support_level "1"; mgi_id "MGI:1918362"; tag "basic"; tag "Ensembl_canonical"; tag "GENCODE_Primary"; tag "appris_principal_1"; tag "CCDS"; ccdsid "CCDS35697.1"; havana_gene "OTTMUSG00000017423.1"; havana_transcript "OTTMUST00000042236.1";
chr1	ENSEMBL_gcm37	exon	127882407	127882802	1.85386247412386	-	.	gene_id "ENSMUSG00000036086.17"; transcript_id "ENSMUSG00000036086.17_tx_11"; exon_id "chr1_127882407_127882802_-"; exonnum "11"; txlen "2240";
chr1	ENSEMBL_gcm37	exon	127882407	127882802	1.28953198310918	-	.	gene_id "ENSMUSG00000036086.17"; transcript_id "ENSMUSG00000036086.17_tx_15"; exon_id "chr1_127882407_127882802_-"; exonnum "8"; txlen "1462";
chr1	ENSEMBL_gcm37	exon	127882407	127882802	0.851794686811943	-	.	gene_id "ENSMUSG00000036086.17"; transcript_id "ENSMUSG00000036086.17_tx_18"; exon_id "chr1_127882407_127882802_-"; exonnum "18"; txlen "3477";
chr1	ENSEMBL_gcm37	exon	127882407	127882802	0.743984261157627	-	.	gene_id "ENSMUSG00000036086.17"; transcript_id "ENSMUSG00000036086.17_tx_22"; exon_id "chr1_127882407_127882802_-"; exonnum "21"; txlen "3576";
chr1	ENSEMBL_gcm37	exon	127882407	127882802	0.017240694325386	-	.	gene_id "ENSMUSG00000036086.17"; transcript_id "ENSMUSG00000036086.17_tx_24"; exon_id "chr1_127882407_127882802_-"; exonnum "25"; txlen "4195";
chr1	HAVANA	transcript	127882407	128030738	0	-	.	gene_id "ENSMUSG00000036086.17"; transcript_id "ENSMUST00000112538.4"; gene_type "protein_coding"; gene_name "Zranb3"; transcript_type "protein_coding"; transcript_name "Zranb3-203"; level 2; protein_id "ENSMUSP00000108157.3"; transcript_support_level "1"; mgi_id "MGI:1918362"; tag "basic"; tag "Ensembl_canonical"; tag "GENCODE_Primary"; tag "appris_principal_1"; tag "CCDS"; ccdsid "CCDS35697.1"; havana_gene "OTTMUSG00000017423.1"; havana_transcript "OTTMUST00000042236.1";
chr1	HAVANA	stop_codon	127882704	127882706	0	-	0	gene_id "ENSMUSG00000036086.17"; transcript_id "ENSMUST00000086614.12"; gene_type "protein_coding"; gene_name "Zranb3"; transcript_type "protein_coding"; transcript_name "Zranb3-201"; exon_number 21; exon_id "ENSMUSE00000419970.5"; level 2; protein_id "ENSMUSP00000083806.6"; transcript_support_level "1"; mgi_id "MGI:1918362"; tag "basic"; tag "appris_principal_1"; tag "CCDS"; ccdsid "CCDS35697.1"; havana_gene "OTTMUSG00000017423.1"; havana_transcript "OTTMUST00000042232.1";
chr1	HAVANA	stop_codon	127882704	127882706	0	-	0	gene_id "ENSMUSG00000036086.17"; transcript_id "ENSMUST00000112538.4"; gene_type "protein_coding"; gene_name "Zranb3"; transcript_type "protein_coding"; transcript_name "Zranb3-203"; exon_number 21; exon_id "ENSMUSE00001322546.2"; level 2; protein_id "ENSMUSP00000108157.3"; transcript_support_level "1"; mgi_id "MGI:1918362"; tag "basic"; tag "Ensembl_canonical"; tag "GENCODE_Primary"; tag "appris_principal_1"; tag "CCDS"; ccdsid "CCDS35697.1"; havana_gene "OTTMUSG00000017423.1"; havana_transcript "OTTMUST00000042236.1";
chr1	HAVANA	CDS	127882707	127882802	0	-	0	gene_id "ENSMUSG00000036086.17"; transcript_id "ENSMUST00000086614.12"; gene_type "protein_coding"; gene_name "Zranb3"; transcript_type "protein_coding"; transcript_name "Zranb3-201"; exon_number 21; exon_id "ENSMUSE00000419970.5"; level 2; protein_id "ENSMUSP00000083806.6"; transcript_support_level "1"; mgi_id "MGI:1918362"; tag "basic"; tag "appris_principal_1"; tag "CCDS"; ccdsid "CCDS35697.1"; havana_gene "OTTMUSG00000017423.1"; havana_transcript "OTTMUST00000042232.1";
chr1	HAVANA	CDS	127882707	127882802	0	-	0	gene_id "ENSMUSG00000036086.17"; transcript_id "ENSMUST00000112538.4"; gene_type "protein_coding"; gene_name "Zranb3"; transcript_type "protein_coding"; transcript_name "Zranb3-203"; exon_number 21; exon_id "ENSMUSE00001322546.2"; level 2; protein_id "ENSMUSP00000108157.3"; transcript_support_level "1"; mgi_id "MGI:1918362"; tag "basic"; tag "Ensembl_canonical"; tag "GENCODE_Primary"; tag "appris_principal_1"; tag "CCDS"; ccdsid "CCDS35697.1"; havana_gene "OTTMUSG00000017423.1"; havana_transcript "OTTMUST00000042236.1";
chr1	HAVANA	exon	127884274	127884405	0	-	.	gene_id "ENSMUSG00000036086.17"; transcript_id "ENSMUST00000086614.12"; gene_type "protein_coding"; gene_name "Zranb3"; transcript_type "protein_coding"; transcript_name "Zranb3-201"; exon_number 20; exon_id "ENSMUSE00001017287.2"; level 2; protein_id "ENSMUSP00000083806.6"; transcript_support_level "1"; mgi_id "MGI:1918362"; tag "basic"; tag "appris_principal_1"; tag "CCDS"; ccdsid "CCDS35697.1"; havana_gene "OTTMUSG00000017423.1"; havana_transcript "OTTMUST00000042232.1";
chr1	HAVANA	CDS	127884274	127884405	0	-	0	gene_id "ENSMUSG00000036086.17"; transcript_id "ENSMUST00000086614.12"; gene_type "protein_coding"; gene_name "Zranb3"; transcript_type "protein_coding"; transcript_name "Zranb3-201"; exon_number 20; exon_id "ENSMUSE00001017287.2"; level 2; protein_id "ENSMUSP00000083806.6"; transcript_support_level "1"; mgi_id "MGI:1918362"; tag "basic"; tag "appris_principal_1"; tag "CCDS"; ccdsid "CCDS35697.1"; havana_gene "OTTMUSG00000017423.1"; havana_transcript "OTTMUST00000042232.1";
chr1	HAVANA	exon	127884274	127884405	0	-	.	gene_id "ENSMUSG00000036086.17"; transcript_id "ENSMUST00000112538.4"; gene_type "protein_coding"; gene_name "Zranb3"; transcript_type "protein_coding"; transcript_name "Zranb3-203"; exon_number 20; exon_id "ENSMUSE00001017287.2"; level 2; protein_id "ENSMUSP00000108157.3"; transcript_support_level "1"; mgi_id "MGI:1918362"; tag "basic"; tag "Ensembl_canonical"; tag "GENCODE_Primary"; tag "appris_principal_1"; tag "CCDS"; ccdsid "CCDS35697.1"; havana_gene "OTTMUSG00000017423.1"; havana_transcript "OTTMUST00000042236.1";
chr1	HAVANA	CDS	127884274	127884405	0	-	0	gene_id "ENSMUSG00000036086.17"; transcript_id "ENSMUST00000112538.4"; gene_type "protein_coding"; gene_name "Zranb3"; transcript_type "protein_coding"; transcript_name "Zranb3-203"; exon_number 20; exon_id "ENSMUSE00001017287.2"; level 2; protein_id "ENSMUSP00000108157.3"; transcript_support_level "1"; mgi_id "MGI:1918362"; tag "basic"; tag "Ensembl_canonical"; tag "GENCODE_Primary"; tag "appris_principal_1"; tag "CCDS"; ccdsid "CCDS35697.1"; havana_gene "OTTMUSG00000017423.1"; havana_transcript "OTTMUST00000042236.1";
chr1	ENSEMBL_gcm37	exon	127884274	127884405	1.85386247412386	-	.	gene_id "ENSMUSG00000036086.17"; transcript_id "ENSMUSG00000036086.17_tx_11"; exon_id "chr1_127884274_127884405_-"; exonnum "10"; txlen "2240";
chr1	ENSEMBL_gcm37	exon	127884274	127884405	1.28953198310918	-	.	gene_id "ENSMUSG00000036086.17"; transcript_id "ENSMUSG00000036086.17_tx_15"; exon_id "chr1_127884274_127884405_-"; exonnum "7"; txlen "1462";
chr1	ENSEMBL_gcm37	exon	127884274	127884405	0.851794686811943	-	.	gene_id "ENSMUSG00000036086.17"; transcript_id "ENSMUSG00000036086.17_tx_18"; exon_id "chr1_127884274_127884405_-"; exonnum "17"; txlen "3477";
chr1	ENSEMBL_gcm37	exon	127884274	127884405	0.743984261157627	-	.	gene_id "ENSMUSG00000036086.17"; transcript_id "ENSMUSG00000036086.17_tx_22"; exon_id "chr1_127884274_127884405_-"; exonnum "20"; txlen "3576";
chr1	ENSEMBL_gcm37	exon	127884274	127884405	0.017240694325386	-	.	gene_id "ENSMUSG00000036086.17"; transcript_id "ENSMUSG00000036086.17_tx_24"; exon_id "chr1_127884274_127884405_-"; exonnum "24"; txlen "4195";
chr1	HAVANA	exon	127887447	127887837	0	-	.	gene_id "ENSMUSG00000036086.17"; transcript_id "ENSMUST00000086614.12"; gene_type "protein_coding"; gene_name "Zranb3"; transcript_type "protein_coding"; transcript_name "Zranb3-201"; exon_number 19; exon_id "ENSMUSE00000964608.2"; level 2; protein_id "ENSMUSP00000083806.6"; transcript_support_level "1"; mgi_id "MGI:1918362"; tag "basic"; tag "appris_principal_1"; tag "CCDS"; ccdsid "CCDS35697.1"; havana_gene "OTTMUSG00000017423.1"; havana_transcript "OTTMUST00000042232.1";
chr1	HAVANA	CDS	127887447	127887837	0	-	1	gene_id "ENSMUSG00000036086.17"; transcript_id "ENSMUST00000086614.12"; gene_type "protein_coding"; gene_name "Zranb3"; transcript_type "protein_coding"; transcript_name "Zranb3-201"; exon_number 19; exon_id "ENSMUSE00000964608.2"; level 2; protein_id "ENSMUSP00000083806.6"; transcript_support_level "1"; mgi_id "MGI:1918362"; tag "basic"; tag "appris_principal_1"; tag "CCDS"; ccdsid "CCDS35697.1"; havana_gene "OTTMUSG00000017423.1"; havana_transcript "OTTMUST00000042232.1";
chr1	HAVANA	exon	127887447	127887837	0	-	.	gene_id "ENSMUSG00000036086.17"; transcript_id "ENSMUST00000112538.4"; gene_type "protein_coding"; gene_name "Zranb3"; transcript_type "protein_coding"; transcript_name "Zranb3-203"; exon_number 19; exon_id "ENSMUSE00000964608.2"; level 2; protein_id "ENSMUSP00000108157.3"; transcript_support_level "1"; mgi_id "MGI:1918362"; tag "basic"; tag "Ensembl_canonical"; tag "GENCODE_Primary"; tag "appris_principal_1"; tag "CCDS"; ccdsid "CCDS35697.1"; havana_gene "OTTMUSG00000017423.1"; havana_transcript "OTTMUST00000042236.1";
chr1	HAVANA	CDS	127887447	127887837	0	-	1	gene_id "ENSMUSG00000036086.17"; transcript_id "ENSMUST00000112538.4"; gene_type "protein_coding"; gene_name "Zranb3"; transcript_type "protein_coding"; transcript_name "Zranb3-203"; exon_number 19; exon_id "ENSMUSE00000964608.2"; level 2; protein_id "ENSMUSP00000108157.3"; transcript_support_level "1"; mgi_id "MGI:1918362"; tag "basic"; tag "Ensembl_canonical"; tag "GENCODE_Primary"; tag "appris_principal_1"; tag "CCDS"; ccdsid "CCDS35697.1"; havana_gene "OTTMUSG00000017423.1"; havana_transcript "OTTMUST00000042236.1";
chr1	ENSEMBL_gcm37	exon	127887447	127887837	1.85386247412386	-	.	gene_id "ENSMUSG00000036086.17"; transcript_id "ENSMUSG00000036086.17_tx_11"; exon_id "chr1_127887447_127887837_-"; exonnum "9"; txlen "2240";
chr1	ENSEMBL_gcm37	exon	127887447	127887837	1.28953198310918	-	.	gene_id "ENSMUSG00000036086.17"; transcript_id "ENSMUSG00000036086.17_tx_15"; exon_id "chr1_127887447_127887837_-"; exonnum "6"; txlen "1462";
chr1	ENSEMBL_gcm37	exon	127887447	127887837	0.851794686811943	-	.	gene_id "ENSMUSG00000036086.17"; transcript_id "ENSMUSG00000036086.17_tx_18"; exon_id "chr1_127887447_127887837_-"; exonnum "16"; txlen "3477";
chr1	ENSEMBL_gcm37	exon	127887447	127887837	0.743984261157627	-	.	gene_id "ENSMUSG00000036086.17"; transcript_id "ENSMUSG00000036086.17_tx_22"; exon_id "chr1_127887447_127887837_-"; exonnum "19"; txlen "3576";
chr1	ENSEMBL_gcm37	exon	127887447	127887837	0.017240694325386	-	.	gene_id "ENSMUSG00000036086.17"; transcript_id "ENSMUSG00000036086.17_tx_24"; exon_id "chr1_127887447_127887837_-"; exonnum "23"; txlen "4195";
chr1	HAVANA	exon	127888496	127888606	0	-	.	gene_id "ENSMUSG00000036086.17"; transcript_id "ENSMUST00000086614.12"; gene_type "protein_coding"; gene_name "Zranb3"; transcript_type "protein_coding"; transcript_name "Zranb3-201"; exon_number 18; exon_id "ENSMUSE00001055046.2"; level 2; protein_id "ENSMUSP00000083806.6"; transcript_support_level "1"; mgi_id "MGI:1918362"; tag "basic"; tag "appris_principal_1"; tag "CCDS"; ccdsid "CCDS35697.1"; havana_gene "OTTMUSG00000017423.1"; havana_transcript "OTTMUST00000042232.1";
chr1	HAVANA	CDS	127888496	127888606	0	-	1	gene_id "ENSMUSG00000036086.17"; transcript_id "ENSMUST00000086614.12"; gene_type "protein_coding"; gene_name "Zranb3"; transcript_type "protein_coding"; transcript_name "Zranb3-201"; exon_number 18; exon_id "ENSMUSE00001055046.2"; level 2; protein_id "ENSMUSP00000083806.6"; transcript_support_level "1"; mgi_id "MGI:1918362"; tag "basic"; tag "appris_principal_1"; tag "CCDS"; ccdsid "CCDS35697.1"; havana_gene "OTTMUSG00000017423.1"; havana_transcript "OTTMUST00000042232.1";
chr1	HAVANA	exon	127888496	127888606	0	-	.	gene_id "ENSMUSG00000036086.17"; transcript_id "ENSMUST00000112538.4"; gene_type "protein_coding"; gene_name "Zranb3"; transcript_type "protein_coding"; transcript_name "Zranb3-203"; exon_number 18; exon_id "ENSMUSE00001055046.2"; level 2; protein_id "ENSMUSP00000108157.3"; transcript_support_level "1"; mgi_id "MGI:1918362"; tag "basic"; tag "Ensembl_canonical"; tag "GENCODE_Primary"; tag "appris_principal_1"; tag "CCDS"; ccdsid "CCDS35697.1"; havana_gene "OTTMUSG00000017423.1"; havana_transcript "OTTMUST00000042236.1";
chr1	HAVANA	CDS	127888496	127888606	0	-	1	gene_id "ENSMUSG00000036086.17"; transcript_id "ENSMUST00000112538.4"; gene_type "protein_coding"; gene_name "Zranb3"; transcript_type "protein_coding"; transcript_name "Zranb3-203"; exon_number 18; exon_id "ENSMUSE00001055046.2"; level 2; protein_id "ENSMUSP00000108157.3"; transcript_support_level "1"; mgi_id "MGI:1918362"; tag "basic"; tag "Ensembl_canonical"; tag "GENCODE_Primary"; tag "appris_principal_1"; tag "CCDS"; ccdsid "CCDS35697.1"; havana_gene "OTTMUSG00000017423.1"; havana_transcript "OTTMUST00000042236.1";
chr1	ENSEMBL_gcm37	exon	127888496	127888606	1.85386247412386	-	.	gene_id "ENSMUSG00000036086.17"; transcript_id "ENSMUSG00000036086.17_tx_11"; exon_id "chr1_127888496_127888606_-"; exonnum "8"; txlen "2240";
chr1	ENSEMBL_gcm37	exon	127888496	127888606	1.28953198310918	-	.	gene_id "ENSMUSG00000036086.17"; transcript_id "ENSMUSG00000036086.17_tx_15"; exon_id "chr1_127888496_127888606_-"; exonnum "5"; txlen "1462";
chr1	ENSEMBL_gcm37	exon	127888496	127888606	0.851794686811943	-	.	gene_id "ENSMUSG00000036086.17"; transcript_id "ENSMUSG00000036086.17_tx_18"; exon_id "chr1_127888496_127888606_-"; exonnum "15"; txlen "3477";
chr1	ENSEMBL_gcm37	exon	127888496	127888606	0.743984261157627	-	.	gene_id "ENSMUSG00000036086.17"; transcript_id "ENSMUSG00000036086.17_tx_22"; exon_id "chr1_127888496_127888606_-"; exonnum "18"; txlen "3576";
chr1	ENSEMBL_gcm37	exon	127888496	127888606	0.017240694325386	-	.	gene_id "ENSMUSG00000036086.17"; transcript_id "ENSMUSG00000036086.17_tx_24"; exon_id "chr1_127888496_127888606_-"; exonnum "22"; txlen "4195";
chr1	HAVANA	exon	127891498	127891640	0	-	.	gene_id "ENSMUSG00000036086.17"; transcript_id "ENSMUST00000086614.12"; gene_type "protein_coding"; gene_name "Zranb3"; transcript_type "protein_coding"; transcript_name "Zranb3-201"; exon_number 17; exon_id "ENSMUSE00000993786.2"; level 2; protein_id "ENSMUSP00000083806.6"; transcript_support_level "1"; mgi_id "MGI:1918362"; tag "basic"; tag "appris_principal_1"; tag "CCDS"; ccdsid "CCDS35697.1"; havana_gene "OTTMUSG00000017423.1"; havana_transcript "OTTMUST00000042232.1";
chr1	HAVANA	CDS	127891498	127891640	0	-	0	gene_id "ENSMUSG00000036086.17"; transcript_id "ENSMUST00000086614.12"; gene_type "protein_coding"; gene_name "Zranb3"; transcript_type "protein_coding"; transcript_name "Zranb3-201"; exon_number 17; exon_id "ENSMUSE00000993786.2"; level 2; protein_id "ENSMUSP00000083806.6"; transcript_support_level "1"; mgi_id "MGI:1918362"; tag "basic"; tag "appris_principal_1"; tag "CCDS"; ccdsid "CCDS35697.1"; havana_gene "OTTMUSG00000017423.1"; havana_transcript "OTTMUST00000042232.1";
chr1	HAVANA	exon	127891498	127891640	0	-	.	gene_id "ENSMUSG00000036086.17"; transcript_id "ENSMUST00000112538.4"; gene_type "protein_coding"; gene_name "Zranb3"; transcript_type "protein_coding"; transcript_name "Zranb3-203"; exon_number 17; exon_id "ENSMUSE00000993786.2"; level 2; protein_id "ENSMUSP00000108157.3"; transcript_support_level "1"; mgi_id "MGI:1918362"; tag "basic"; tag "Ensembl_canonical"; tag "GENCODE_Primary"; tag "appris_principal_1"; tag "CCDS"; ccdsid "CCDS35697.1"; havana_gene "OTTMUSG00000017423.1"; havana_transcript "OTTMUST00000042236.1";
chr1	HAVANA	CDS	127891498	127891640	0	-	0	gene_id "ENSMUSG00000036086.17"; transcript_id "ENSMUST00000112538.4"; gene_type "protein_coding"; gene_name "Zranb3"; transcript_type "protein_coding"; transcript_name "Zranb3-203"; exon_number 17; exon_id "ENSMUSE00000993786.2"; level 2; protein_id "ENSMUSP00000108157.3"; transcript_support_level "1"; mgi_id "MGI:1918362"; tag "basic"; tag "Ensembl_canonical"; tag "GENCODE_Primary"; tag "appris_principal_1"; tag "CCDS"; ccdsid "CCDS35697.1"; havana_gene "OTTMUSG00000017423.1"; havana_transcript "OTTMUST00000042236.1";
chr1	ENSEMBL_gcm37	exon	127891498	127891640	1.85386247412386	-	.	gene_id "ENSMUSG00000036086.17"; transcript_id "ENSMUSG00000036086.17_tx_11"; exon_id "chr1_127891498_127891640_-"; exonnum "7"; txlen "2240";
chr1	ENSEMBL_gcm37	exon	127891498	127891640	1.28953198310918	-	.	gene_id "ENSMUSG00000036086.17"; transcript_id "ENSMUSG00000036086.17_tx_15"; exon_id "chr1_127891498_127891640_-"; exonnum "4"; txlen "1462";
chr1	ENSEMBL_gcm37	exon	127891498	127891640	0.851794686811943	-	.	gene_id "ENSMUSG00000036086.17"; transcript_id "ENSMUSG00000036086.17_tx_18"; exon_id "chr1_127891498_127891640_-"; exonnum "14"; txlen "3477";
chr1	ENSEMBL_gcm37	exon	127891498	127891640	0.743984261157627	-	.	gene_id "ENSMUSG00000036086.17"; transcript_id "ENSMUSG00000036086.17_tx_22"; exon_id "chr1_127891498_127891640_-"; exonnum "17"; txlen "3576";
chr1	ENSEMBL_gcm37	exon	127891498	127891640	0.017240694325386	-	.	gene_id "ENSMUSG00000036086.17"; transcript_id "ENSMUSG00000036086.17_tx_24"; exon_id "chr1_127891498_127891640_-"; exonnum "21"; txlen "4195";
chr1	HAVANA	exon	127892800	127892901	0	-	.	gene_id "ENSMUSG00000036086.17"; transcript_id "ENSMUST00000086614.12"; gene_type "protein_coding"; gene_name "Zranb3"; transcript_type "protein_coding"; transcript_name "Zranb3-201"; exon_number 16; exon_id "ENSMUSE00001048248.2"; level 2; protein_id "ENSMUSP00000083806.6"; transcript_support_level "1"; mgi_id "MGI:1918362"; tag "basic"; tag "appris_principal_1"; tag "CCDS"; ccdsid "CCDS35697.1"; havana_gene "OTTMUSG00000017423.1"; havana_transcript "OTTMUST00000042232.1";
chr1	HAVANA	CDS	127892800	127892901	0	-	0	gene_id "ENSMUSG00000036086.17"; transcript_id "ENSMUST00000086614.12"; gene_type "protein_coding"; gene_name "Zranb3"; transcript_type "protein_coding"; transcript_name "Zranb3-201"; exon_number 16; exon_id "ENSMUSE00001048248.2"; level 2; protein_id "ENSMUSP00000083806.6"; transcript_support_level "1"; mgi_id "MGI:1918362"; tag "basic"; tag "appris_principal_1"; tag "CCDS"; ccdsid "CCDS35697.1"; havana_gene "OTTMUSG00000017423.1"; havana_transcript "OTTMUST00000042232.1";
chr1	HAVANA	exon	127892800	127892901	0	-	.	gene_id "ENSMUSG00000036086.17"; transcript_id "ENSMUST00000112538.4"; gene_type "protein_coding"; gene_name "Zranb3"; transcript_type "protein_coding"; transcript_name "Zranb3-203"; exon_number 16; exon_id "ENSMUSE00001048248.2"; level 2; protein_id "ENSMUSP00000108157.3"; transcript_support_level "1"; mgi_id "MGI:1918362"; tag "basic"; tag "Ensembl_canonical"; tag "GENCODE_Primary"; tag "appris_principal_1"; tag "CCDS"; ccdsid "CCDS35697.1"; havana_gene "OTTMUSG00000017423.1"; havana_transcript "OTTMUST00000042236.1";
chr1	HAVANA	CDS	127892800	127892901	0	-	0	gene_id "ENSMUSG00000036086.17"; transcript_id "ENSMUST00000112538.4"; gene_type "protein_coding"; gene_name "Zranb3"; transcript_type "protein_coding"; transcript_name "Zranb3-203"; exon_number 16; exon_id "ENSMUSE00001048248.2"; level 2; protein_id "ENSMUSP00000108157.3"; transcript_support_level "1"; mgi_id "MGI:1918362"; tag "basic"; tag "Ensembl_canonical"; tag "GENCODE_Primary"; tag "appris_principal_1"; tag "CCDS"; ccdsid "CCDS35697.1"; havana_gene "OTTMUSG00000017423.1"; havana_transcript "OTTMUST00000042236.1";
chr1	ENSEMBL_gcm37	exon	127892800	127892901	1.85386247412386	-	.	gene_id "ENSMUSG00000036086.17"; transcript_id "ENSMUSG00000036086.17_tx_11"; exon_id "chr1_127892800_127892901_-"; exonnum "6"; txlen "2240";
chr1	ENSEMBL_gcm37	exon	127892800	127892901	1.28953198310918	-	.	gene_id "ENSMUSG00000036086.17"; transcript_id "ENSMUSG00000036086.17_tx_15"; exon_id "chr1_127892800_127892901_-"; exonnum "3"; txlen "1462";
chr1	ENSEMBL_gcm37	exon	127892800	127892901	0.851794686811943	-	.	gene_id "ENSMUSG00000036086.17"; transcript_id "ENSMUSG00000036086.17_tx_18"; exon_id "chr1_127892800_127892901_-"; exonnum "13"; txlen "3477";
chr1	ENSEMBL_gcm37	exon	127892800	127892901	0.743984261157627	-	.	gene_id "ENSMUSG00000036086.17"; transcript_id "ENSMUSG00000036086.17_tx_22"; exon_id "chr1_127892800_127892901_-"; exonnum "16"; txlen "3576";
chr1	ENSEMBL_gcm37	exon	127892800	127892901	0.017240694325386	-	.	gene_id "ENSMUSG00000036086.17"; transcript_id "ENSMUSG00000036086.17_tx_24"; exon_id "chr1_127892800_127892901_-"; exonnum "20"; txlen "4195";
chr1	HAVANA	exon	127892868	127892901	0	-	.	gene_id "ENSMUSG00000036086.17"; transcript_id "ENSMUST00000143389.2"; gene_type "protein_coding"; gene_name "Zranb3"; transcript_type "protein_coding_CDS_not_defined"; transcript_name "Zranb3-207"; exon_number 4; exon_id "ENSMUSE00000787067.2"; level 2; transcript_support_level "5"; mgi_id "MGI:1918362"; havana_gene "OTTMUSG00000017423.1"; havana_transcript "OTTMUST00000042238.1";
chr1	HAVANA	transcript	127892868	127900695	0	-	.	gene_id "ENSMUSG00000036086.17"; transcript_id "ENSMUST00000143389.2"; gene_type "protein_coding"; gene_name "Zranb3"; transcript_type "protein_coding_CDS_not_defined"; transcript_name "Zranb3-207"; level 2; transcript_support_level "5"; mgi_id "MGI:1918362"; havana_gene "OTTMUSG00000017423.1"; havana_transcript "OTTMUST00000042238.1";
chr1	HAVANA	exon	127893518	127894070	0	-	.	gene_id "ENSMUSG00000036086.17"; transcript_id "ENSMUST00000143389.2"; gene_type "protein_coding"; gene_name "Zranb3"; transcript_type "protein_coding_CDS_not_defined"; transcript_name "Zranb3-207"; exon_number 3; exon_id "ENSMUSE00000738215.2"; level 2; transcript_support_level "5"; mgi_id "MGI:1918362"; havana_gene "OTTMUSG00000017423.1"; havana_transcript "OTTMUST00000042238.1";
chr1	HAVANA	exon	127895615	127895701	0	-	.	gene_id "ENSMUSG00000036086.17"; transcript_id "ENSMUST00000143389.2"; gene_type "protein_coding"; gene_name "Zranb3"; transcript_type "protein_coding_CDS_not_defined"; transcript_name "Zranb3-207"; exon_number 2; exon_id "ENSMUSE00000771346.2"; level 2; transcript_support_level "5"; mgi_id "MGI:1918362"; havana_gene "OTTMUSG00000017423.1"; havana_transcript "OTTMUST00000042238.1";
chr1	HAVANA	exon	127895615	127895706	0	-	.	gene_id "ENSMUSG00000036086.17"; transcript_id "ENSMUST00000086614.12"; gene_type "protein_coding"; gene_name "Zranb3"; transcript_type "protein_coding"; transcript_name "Zranb3-201"; exon_number 15; exon_id "ENSMUSE00001026854.2"; level 2; protein_id "ENSMUSP00000083806.6"; transcript_support_level "1"; mgi_id "MGI:1918362"; tag "basic"; tag "appris_principal_1"; tag "CCDS"; ccdsid "CCDS35697.1"; havana_gene "OTTMUSG00000017423.1"; havana_transcript "OTTMUST00000042232.1";
chr1	HAVANA	CDS	127895615	127895706	0	-	2	gene_id "ENSMUSG00000036086.17"; transcript_id "ENSMUST00000086614.12"; gene_type "protein_coding"; gene_name "Zranb3"; transcript_type "protein_coding"; transcript_name "Zranb3-201"; exon_number 15; exon_id "ENSMUSE00001026854.2"; level 2; protein_id "ENSMUSP00000083806.6"; transcript_support_level "1"; mgi_id "MGI:1918362"; tag "basic"; tag "appris_principal_1"; tag "CCDS"; ccdsid "CCDS35697.1"; havana_gene "OTTMUSG00000017423.1"; havana_transcript "OTTMUST00000042232.1";
chr1	HAVANA	exon	127895615	127895706	0	-	.	gene_id "ENSMUSG00000036086.17"; transcript_id "ENSMUST00000112538.4"; gene_type "protein_coding"; gene_name "Zranb3"; transcript_type "protein_coding"; transcript_name "Zranb3-203"; exon_number 15; exon_id "ENSMUSE00001026854.2"; level 2; protein_id "ENSMUSP00000108157.3"; transcript_support_level "1"; mgi_id "MGI:1918362"; tag "basic"; tag "Ensembl_canonical"; tag "GENCODE_Primary"; tag "appris_principal_1"; tag "CCDS"; ccdsid "CCDS35697.1"; havana_gene "OTTMUSG00000017423.1"; havana_transcript "OTTMUST00000042236.1";
chr1	HAVANA	CDS	127895615	127895706	0	-	2	gene_id "ENSMUSG00000036086.17"; transcript_id "ENSMUST00000112538.4"; gene_type "protein_coding"; gene_name "Zranb3"; transcript_type "protein_coding"; transcript_name "Zranb3-203"; exon_number 15; exon_id "ENSMUSE00001026854.2"; level 2; protein_id "ENSMUSP00000108157.3"; transcript_support_level "1"; mgi_id "MGI:1918362"; tag "basic"; tag "Ensembl_canonical"; tag "GENCODE_Primary"; tag "appris_principal_1"; tag "CCDS"; ccdsid "CCDS35697.1"; havana_gene "OTTMUSG00000017423.1"; havana_transcript "OTTMUST00000042236.1";
chr1	ENSEMBL_gcm37	exon	127895615	127895706	1.85386247412386	-	.	gene_id "ENSMUSG00000036086.17"; transcript_id "ENSMUSG00000036086.17_tx_11"; exon_id "chr1_127895615_127895706_-"; exonnum "5"; txlen "2240";
chr1	ENSEMBL_gcm37	exon	127895615	127895706	1.28953198310918	-	.	gene_id "ENSMUSG00000036086.17"; transcript_id "ENSMUSG00000036086.17_tx_15"; exon_id "chr1_127895615_127895706_-"; exonnum "2"; txlen "1462";
chr1	ENSEMBL_gcm37	exon	127895615	127895706	0.851794686811943	-	.	gene_id "ENSMUSG00000036086.17"; transcript_id "ENSMUSG00000036086.17_tx_18"; exon_id "chr1_127895615_127895706_-"; exonnum "12"; txlen "3477";
chr1	ENSEMBL_gcm37	exon	127895615	127895706	0.743984261157627	-	.	gene_id "ENSMUSG00000036086.17"; transcript_id "ENSMUSG00000036086.17_tx_22"; exon_id "chr1_127895615_127895706_-"; exonnum "15"; txlen "3576";
chr1	ENSEMBL_gcm37	exon	127895615	127895706	0.017240694325386	-	.	gene_id "ENSMUSG00000036086.17"; transcript_id "ENSMUSG00000036086.17_tx_24"; exon_id "chr1_127895615_127895706_-"; exonnum "19"; txlen "4195";
chr1	sragcm37_ss	exon	127896206	127896300	1.28953198310918	-	.	gene_id "ENSMUSG00000036086.17"; transcript_id "ENSMUSG00000036086.17_tx_15"; exon_id "chr1_127896206_127896300_-"; exonnum "1"; txlen "1462";
chr1	sragcm37_mid	exon	127898117	127898257	0.017240694325386	-	.	gene_id "ENSMUSG00000036086.17"; transcript_id "ENSMUSG00000036086.17_tx_24"; exon_id "chr1_127898117_127898257_-"; exonnum "18"; txlen "4195";
chr1	HAVANA	exon	127900684	127900695	0	-	.	gene_id "ENSMUSG00000036086.17"; transcript_id "ENSMUST00000143389.2"; gene_type "protein_coding"; gene_name "Zranb3"; transcript_type "protein_coding_CDS_not_defined"; transcript_name "Zranb3-207"; exon_number 1; exon_id "ENSMUSE00001469905.2"; level 2; transcript_support_level "5"; mgi_id "MGI:1918362"; havana_gene "OTTMUSG00000017423.1"; havana_transcript "OTTMUST00000042238.1";
chr1	HAVANA	exon	127900684	127900881	0	-	.	gene_id "ENSMUSG00000036086.17"; transcript_id "ENSMUST00000086614.12"; gene_type "protein_coding"; gene_name "Zranb3"; transcript_type "protein_coding"; transcript_name "Zranb3-201"; exon_number 14; exon_id "ENSMUSE00001068150.2"; level 2; protein_id "ENSMUSP00000083806.6"; transcript_support_level "1"; mgi_id "MGI:1918362"; tag "basic"; tag "appris_principal_1"; tag "CCDS"; ccdsid "CCDS35697.1"; havana_gene "OTTMUSG00000017423.1"; havana_transcript "OTTMUST00000042232.1";
chr1	HAVANA	CDS	127900684	127900881	0	-	2	gene_id "ENSMUSG00000036086.17"; transcript_id "ENSMUST00000086614.12"; gene_type "protein_coding"; gene_name "Zranb3"; transcript_type "protein_coding"; transcript_name "Zranb3-201"; exon_number 14; exon_id "ENSMUSE00001068150.2"; level 2; protein_id "ENSMUSP00000083806.6"; transcript_support_level "1"; mgi_id "MGI:1918362"; tag "basic"; tag "appris_principal_1"; tag "CCDS"; ccdsid "CCDS35697.1"; havana_gene "OTTMUSG00000017423.1"; havana_transcript "OTTMUST00000042232.1";
chr1	HAVANA	exon	127900684	127900881	0	-	.	gene_id "ENSMUSG00000036086.17"; transcript_id "ENSMUST00000112538.4"; gene_type "protein_coding"; gene_name "Zranb3"; transcript_type "protein_coding"; transcript_name "Zranb3-203"; exon_number 14; exon_id "ENSMUSE00001068150.2"; level 2; protein_id "ENSMUSP00000108157.3"; transcript_support_level "1"; mgi_id "MGI:1918362"; tag "basic"; tag "Ensembl_canonical"; tag "GENCODE_Primary"; tag "appris_principal_1"; tag "CCDS"; ccdsid "CCDS35697.1"; havana_gene "OTTMUSG00000017423.1"; havana_transcript "OTTMUST00000042236.1";
chr1	HAVANA	CDS	127900684	127900881	0	-	2	gene_id "ENSMUSG00000036086.17"; transcript_id "ENSMUST00000112538.4"; gene_type "protein_coding"; gene_name "Zranb3"; transcript_type "protein_coding"; transcript_name "Zranb3-203"; exon_number 14; exon_id "ENSMUSE00001068150.2"; level 2; protein_id "ENSMUSP00000108157.3"; transcript_support_level "1"; mgi_id "MGI:1918362"; tag "basic"; tag "Ensembl_canonical"; tag "GENCODE_Primary"; tag "appris_principal_1"; tag "CCDS"; ccdsid "CCDS35697.1"; havana_gene "OTTMUSG00000017423.1"; havana_transcript "OTTMUST00000042236.1";
chr1	ENSEMBL_gcm37	exon	127900684	127900881	1.85386247412386	-	.	gene_id "ENSMUSG00000036086.17"; transcript_id "ENSMUSG00000036086.17_tx_11"; exon_id "chr1_127900684_127900881_-"; exonnum "4"; txlen "2240";
chr1	ENSEMBL_gcm37	exon	127900684	127900881	0.851794686811943	-	.	gene_id "ENSMUSG00000036086.17"; transcript_id "ENSMUSG00000036086.17_tx_18"; exon_id "chr1_127900684_127900881_-"; exonnum "11"; txlen "3477";
chr1	ENSEMBL_gcm37	exon	127900684	127900881	0.743984261157627	-	.	gene_id "ENSMUSG00000036086.17"; transcript_id "ENSMUSG00000036086.17_tx_22"; exon_id "chr1_127900684_127900881_-"; exonnum "14"; txlen "3576";
chr1	ENSEMBL_gcm37	exon	127900684	127900881	0.017240694325386	-	.	gene_id "ENSMUSG00000036086.17"; transcript_id "ENSMUSG00000036086.17_tx_24"; exon_id "chr1_127900684_127900881_-"; exonnum "17"; txlen "4195";
chr1	HAVANA	exon	127903876	127904281	0	-	.	gene_id "ENSMUSG00000036086.17"; transcript_id "ENSMUST00000086614.12"; gene_type "protein_coding"; gene_name "Zranb3"; transcript_type "protein_coding"; transcript_name "Zranb3-201"; exon_number 13; exon_id "ENSMUSE00001028678.2"; level 2; protein_id "ENSMUSP00000083806.6"; transcript_support_level "1"; mgi_id "MGI:1918362"; tag "basic"; tag "appris_principal_1"; tag "CCDS"; ccdsid "CCDS35697.1"; havana_gene "OTTMUSG00000017423.1"; havana_transcript "OTTMUST00000042232.1";
chr1	HAVANA	CDS	127903876	127904281	0	-	0	gene_id "ENSMUSG00000036086.17"; transcript_id "ENSMUST00000086614.12"; gene_type "protein_coding"; gene_name "Zranb3"; transcript_type "protein_coding"; transcript_name "Zranb3-201"; exon_number 13; exon_id "ENSMUSE00001028678.2"; level 2; protein_id "ENSMUSP00000083806.6"; transcript_support_level "1"; mgi_id "MGI:1918362"; tag "basic"; tag "appris_principal_1"; tag "CCDS"; ccdsid "CCDS35697.1"; havana_gene "OTTMUSG00000017423.1"; havana_transcript "OTTMUST00000042232.1";
chr1	HAVANA	exon	127903876	127904281	0	-	.	gene_id "ENSMUSG00000036086.17"; transcript_id "ENSMUST00000112538.4"; gene_type "protein_coding"; gene_name "Zranb3"; transcript_type "protein_coding"; transcript_name "Zranb3-203"; exon_number 13; exon_id "ENSMUSE00001028678.2"; level 2; protein_id "ENSMUSP00000108157.3"; transcript_support_level "1"; mgi_id "MGI:1918362"; tag "basic"; tag "Ensembl_canonical"; tag "GENCODE_Primary"; tag "appris_principal_1"; tag "CCDS"; ccdsid "CCDS35697.1"; havana_gene "OTTMUSG00000017423.1"; havana_transcript "OTTMUST00000042236.1";
chr1	HAVANA	CDS	127903876	127904281	0	-	0	gene_id "ENSMUSG00000036086.17"; transcript_id "ENSMUST00000112538.4"; gene_type "protein_coding"; gene_name "Zranb3"; transcript_type "protein_coding"; transcript_name "Zranb3-203"; exon_number 13; exon_id "ENSMUSE00001028678.2"; level 2; protein_id "ENSMUSP00000108157.3"; transcript_support_level "1"; mgi_id "MGI:1918362"; tag "basic"; tag "Ensembl_canonical"; tag "GENCODE_Primary"; tag "appris_principal_1"; tag "CCDS"; ccdsid "CCDS35697.1"; havana_gene "OTTMUSG00000017423.1"; havana_transcript "OTTMUST00000042236.1";
chr1	ENSEMBL_gcm37	exon	127903876	127904281	1.85386247412386	-	.	gene_id "ENSMUSG00000036086.17"; transcript_id "ENSMUSG00000036086.17_tx_11"; exon_id "chr1_127903876_127904281_-"; exonnum "3"; txlen "2240";
chr1	ENSEMBL_gcm37	exon	127903876	127904281	0.851794686811943	-	.	gene_id "ENSMUSG00000036086.17"; transcript_id "ENSMUSG00000036086.17_tx_18"; exon_id "chr1_127903876_127904281_-"; exonnum "10"; txlen "3477";
chr1	ENSEMBL_gcm37	exon	127903876	127904281	0.743984261157627	-	.	gene_id "ENSMUSG00000036086.17"; transcript_id "ENSMUSG00000036086.17_tx_22"; exon_id "chr1_127903876_127904281_-"; exonnum "13"; txlen "3576";
chr1	ENSEMBL_gcm37	exon	127903876	127904281	0.017240694325386	-	.	gene_id "ENSMUSG00000036086.17"; transcript_id "ENSMUSG00000036086.17_tx_24"; exon_id "chr1_127903876_127904281_-"; exonnum "16"; txlen "4195";
chr1	HAVANA	gene	127906642	127912424	0	-	.	gene_id "ENSMUSG00000104164.2"; gene_type "TEC"; gene_name "Gm38248"; level 2; mgi_id "MGI:5611476"; tag "overlapping_locus"; havana_gene "OTTMUSG00000049350.1";
chr1	HAVANA	transcript	127906642	127912424	0	-	.	gene_id "ENSMUSG00000104164.2"; transcript_id "ENSMUST00000193744.2"; gene_type "TEC"; gene_name "Gm38248"; transcript_type "TEC"; transcript_name "Gm38248-201"; level 2; transcript_support_level "NA"; mgi_id "MGI:5611476"; tag "basic"; tag "Ensembl_canonical"; tag "GENCODE_Primary"; havana_gene "OTTMUSG00000049350.1"; havana_transcript "OTTMUST00000125800.1";
chr1	HAVANA	exon	127906642	127912424	0	-	.	gene_id "ENSMUSG00000104164.2"; transcript_id "ENSMUST00000193744.2"; gene_type "TEC"; gene_name "Gm38248"; transcript_type "TEC"; transcript_name "Gm38248-201"; exon_number 1; exon_id "ENSMUSE00001337188.2"; level 2; transcript_support_level "NA"; mgi_id "MGI:5611476"; tag "basic"; tag "Ensembl_canonical"; tag "GENCODE_Primary"; havana_gene "OTTMUSG00000049350.1"; havana_transcript "OTTMUST00000125800.1";
chr1	HAVANA	exon	127914847	127915136	0	-	.	gene_id "ENSMUSG00000036086.17"; transcript_id "ENSMUST00000097597.7"; gene_type "protein_coding"; gene_name "Zranb3"; transcript_type "protein_coding_CDS_not_defined"; transcript_name "Zranb3-202"; exon_number 13; exon_id "ENSMUSE00000659546.2"; level 1; transcript_support_level "1"; mgi_id "MGI:1918362"; tag "exp_conf"; havana_gene "OTTMUSG00000017423.1"; havana_transcript "OTTMUST00000042233.1";
chr1	ENSEMBL_gcm37	exon	127914847	127915136	1.8192037058304	-	.	gene_id "ENSMUSG00000036086.17"; transcript_id "ENSMUSG00000036086.17_tx_12"; exon_id "chr1_127914847_127915136_-"; exonnum "10"; txlen "1796";
chr1	ENSEMBL_gcm37	exon	127914847	127915136	0.834705364910482	-	.	gene_id "ENSMUSG00000036086.17"; transcript_id "ENSMUSG00000036086.17_tx_19"; exon_id "chr1_127914847_127915136_-"; exonnum "13"; txlen "1895";
chr1	HAVANA	transcript	127914847	128030784	0	-	.	gene_id "ENSMUSG00000036086.17"; transcript_id "ENSMUST00000097597.7"; gene_type "protein_coding"; gene_name "Zranb3"; transcript_type "protein_coding_CDS_not_defined"; transcript_name "Zranb3-202"; level 1; transcript_support_level "1"; mgi_id "MGI:1918362"; tag "exp_conf"; havana_gene "OTTMUSG00000017423.1"; havana_transcript "OTTMUST00000042233.1";
chr1	HAVANA	exon	127915734	127915883	0	-	.	gene_id "ENSMUSG00000036086.17"; transcript_id "ENSMUST00000086614.12"; gene_type "protein_coding"; gene_name "Zranb3"; transcript_type "protein_coding"; transcript_name "Zranb3-201"; exon_number 12; exon_id "ENSMUSE00001008611.2"; level 2; protein_id "ENSMUSP00000083806.6"; transcript_support_level "1"; mgi_id "MGI:1918362"; tag "basic"; tag "appris_principal_1"; tag "CCDS"; ccdsid "CCDS35697.1"; havana_gene "OTTMUSG00000017423.1"; havana_transcript "OTTMUST00000042232.1";
chr1	HAVANA	CDS	127915734	127915883	0	-	0	gene_id "ENSMUSG00000036086.17"; transcript_id "ENSMUST00000086614.12"; gene_type "protein_coding"; gene_name "Zranb3"; transcript_type "protein_coding"; transcript_name "Zranb3-201"; exon_number 12; exon_id "ENSMUSE00001008611.2"; level 2; protein_id "ENSMUSP00000083806.6"; transcript_support_level "1"; mgi_id "MGI:1918362"; tag "basic"; tag "appris_principal_1"; tag "CCDS"; ccdsid "CCDS35697.1"; havana_gene "OTTMUSG00000017423.1"; havana_transcript "OTTMUST00000042232.1";
chr1	HAVANA	exon	127915734	127915883	0	-	.	gene_id "ENSMUSG00000036086.17"; transcript_id "ENSMUST00000112538.4"; gene_type "protein_coding"; gene_name "Zranb3"; transcript_type "protein_coding"; transcript_name "Zranb3-203"; exon_number 12; exon_id "ENSMUSE00001008611.2"; level 2; protein_id "ENSMUSP00000108157.3"; transcript_support_level "1"; mgi_id "MGI:1918362"; tag "basic"; tag "Ensembl_canonical"; tag "GENCODE_Primary"; tag "appris_principal_1"; tag "CCDS"; ccdsid "CCDS35697.1"; havana_gene "OTTMUSG00000017423.1"; havana_transcript "OTTMUST00000042236.1";
chr1	HAVANA	CDS	127915734	127915883	0	-	0	gene_id "ENSMUSG00000036086.17"; transcript_id "ENSMUST00000112538.4"; gene_type "protein_coding"; gene_name "Zranb3"; transcript_type "protein_coding"; transcript_name "Zranb3-203"; exon_number 12; exon_id "ENSMUSE00001008611.2"; level 2; protein_id "ENSMUSP00000108157.3"; transcript_support_level "1"; mgi_id "MGI:1918362"; tag "basic"; tag "Ensembl_canonical"; tag "GENCODE_Primary"; tag "appris_principal_1"; tag "CCDS"; ccdsid "CCDS35697.1"; havana_gene "OTTMUSG00000017423.1"; havana_transcript "OTTMUST00000042236.1";
chr1	HAVANA	exon	127915734	127915883	0	-	.	gene_id "ENSMUSG00000036086.17"; transcript_id "ENSMUST00000097597.7"; gene_type "protein_coding"; gene_name "Zranb3"; transcript_type "protein_coding_CDS_not_defined"; transcript_name "Zranb3-202"; exon_number 12; exon_id "ENSMUSE00001348580.2"; level 1; transcript_support_level "1"; mgi_id "MGI:1918362"; tag "exp_conf"; havana_gene "OTTMUSG00000017423.1"; havana_transcript "OTTMUST00000042233.1";
chr1	ENSEMBL_gcm37	exon	127915734	127915883	1.85386247412386	-	.	gene_id "ENSMUSG00000036086.17"; transcript_id "ENSMUSG00000036086.17_tx_11"; exon_id "chr1_127915734_127915883_-"; exonnum "2"; txlen "2240";
chr1	ENSEMBL_gcm37	exon	127915734	127915883	1.8192037058304	-	.	gene_id "ENSMUSG00000036086.17"; transcript_id "ENSMUSG00000036086.17_tx_12"; exon_id "chr1_127915734_127915883_-"; exonnum "9"; txlen "1796";
chr1	ENSEMBL_gcm37	exon	127915734	127915883	0.851794686811943	-	.	gene_id "ENSMUSG00000036086.17"; transcript_id "ENSMUSG00000036086.17_tx_18"; exon_id "chr1_127915734_127915883_-"; exonnum "9"; txlen "3477";
chr1	ENSEMBL_gcm37	exon	127915734	127915883	0.834705364910482	-	.	gene_id "ENSMUSG00000036086.17"; transcript_id "ENSMUSG00000036086.17_tx_19"; exon_id "chr1_127915734_127915883_-"; exonnum "12"; txlen "1895";
chr1	ENSEMBL_gcm37	exon	127915734	127915883	0.743984261157627	-	.	gene_id "ENSMUSG00000036086.17"; transcript_id "ENSMUSG00000036086.17_tx_22"; exon_id "chr1_127915734_127915883_-"; exonnum "12"; txlen "3576";
chr1	ENSEMBL_gcm37	exon	127915734	127915883	0.017240694325386	-	.	gene_id "ENSMUSG00000036086.17"; transcript_id "ENSMUSG00000036086.17_tx_24"; exon_id "chr1_127915734_127915883_-"; exonnum "15"; txlen "4195";
chr1	sragcm37_ss	exon	127916043	127916161	1.85386247412386	-	.	gene_id "ENSMUSG00000036086.17"; transcript_id "ENSMUSG00000036086.17_tx_11"; exon_id "chr1_127916043_127916161_-"; exonnum "1"; txlen "2240";
chr1	HAVANA	exon	127920537	127920716	0	-	.	gene_id "ENSMUSG00000036086.17"; transcript_id "ENSMUST00000086614.12"; gene_type "protein_coding"; gene_name "Zranb3"; transcript_type "protein_coding"; transcript_name "Zranb3-201"; exon_number 11; exon_id "ENSMUSE00000419227.4"; level 2; protein_id "ENSMUSP00000083806.6"; transcript_support_level "1"; mgi_id "MGI:1918362"; tag "basic"; tag "appris_principal_1"; tag "CCDS"; ccdsid "CCDS35697.1"; havana_gene "OTTMUSG00000017423.1"; havana_transcript "OTTMUST00000042232.1";
chr1	HAVANA	CDS	127920537	127920716	0	-	0	gene_id "ENSMUSG00000036086.17"; transcript_id "ENSMUST00000086614.12"; gene_type "protein_coding"; gene_name "Zranb3"; transcript_type "protein_coding"; transcript_name "Zranb3-201"; exon_number 11; exon_id "ENSMUSE00000419227.4"; level 2; protein_id "ENSMUSP00000083806.6"; transcript_support_level "1"; mgi_id "MGI:1918362"; tag "basic"; tag "appris_principal_1"; tag "CCDS"; ccdsid "CCDS35697.1"; havana_gene "OTTMUSG00000017423.1"; havana_transcript "OTTMUST00000042232.1";
chr1	HAVANA	exon	127920537	127920716	0	-	.	gene_id "ENSMUSG00000036086.17"; transcript_id "ENSMUST00000112538.4"; gene_type "protein_coding"; gene_name "Zranb3"; transcript_type "protein_coding"; transcript_name "Zranb3-203"; exon_number 11; exon_id "ENSMUSE00000419227.4"; level 2; protein_id "ENSMUSP00000108157.3"; transcript_support_level "1"; mgi_id "MGI:1918362"; tag "basic"; tag "Ensembl_canonical"; tag "GENCODE_Primary"; tag "appris_principal_1"; tag "CCDS"; ccdsid "CCDS35697.1"; havana_gene "OTTMUSG00000017423.1"; havana_transcript "OTTMUST00000042236.1";
chr1	HAVANA	CDS	127920537	127920716	0	-	0	gene_id "ENSMUSG00000036086.17"; transcript_id "ENSMUST00000112538.4"; gene_type "protein_coding"; gene_name "Zranb3"; transcript_type "protein_coding"; transcript_name "Zranb3-203"; exon_number 11; exon_id "ENSMUSE00000419227.4"; level 2; protein_id "ENSMUSP00000108157.3"; transcript_support_level "1"; mgi_id "MGI:1918362"; tag "basic"; tag "Ensembl_canonical"; tag "GENCODE_Primary"; tag "appris_principal_1"; tag "CCDS"; ccdsid "CCDS35697.1"; havana_gene "OTTMUSG00000017423.1"; havana_transcript "OTTMUST00000042236.1";
chr1	HAVANA	exon	127920537	127920716	0	-	.	gene_id "ENSMUSG00000036086.17"; transcript_id "ENSMUST00000097597.7"; gene_type "protein_coding"; gene_name "Zranb3"; transcript_type "protein_coding_CDS_not_defined"; transcript_name "Zranb3-202"; exon_number 11; exon_id "ENSMUSE00001357623.2"; level 1; transcript_support_level "1"; mgi_id "MGI:1918362"; tag "exp_conf"; havana_gene "OTTMUSG00000017423.1"; havana_transcript "OTTMUST00000042233.1";
chr1	ENSEMBL_gcm37	exon	127920537	127920716	1.8192037058304	-	.	gene_id "ENSMUSG00000036086.17"; transcript_id "ENSMUSG00000036086.17_tx_12"; exon_id "chr1_127920537_127920716_-"; exonnum "8"; txlen "1796";
chr1	ENSEMBL_gcm37	exon	127920537	127920716	0.851794686811943	-	.	gene_id "ENSMUSG00000036086.17"; transcript_id "ENSMUSG00000036086.17_tx_18"; exon_id "chr1_127920537_127920716_-"; exonnum "8"; txlen "3477";
chr1	ENSEMBL_gcm37	exon	127920537	127920716	0.834705364910482	-	.	gene_id "ENSMUSG00000036086.17"; transcript_id "ENSMUSG00000036086.17_tx_19"; exon_id "chr1_127920537_127920716_-"; exonnum "11"; txlen "1895";
chr1	ENSEMBL_gcm37	exon	127920537	127920716	0.743984261157627	-	.	gene_id "ENSMUSG00000036086.17"; transcript_id "ENSMUSG00000036086.17_tx_22"; exon_id "chr1_127920537_127920716_-"; exonnum "11"; txlen "3576";
chr1	ENSEMBL_gcm37	exon	127920537	127920716	0.017240694325386	-	.	gene_id "ENSMUSG00000036086.17"; transcript_id "ENSMUSG00000036086.17_tx_24"; exon_id "chr1_127920537_127920716_-"; exonnum "14"; txlen "4195";
chr1	HAVANA	exon	127924203	127927197	0	-	.	gene_id "ENSMUSG00000036086.17"; transcript_id "ENSMUST00000127393.8"; gene_type "protein_coding"; gene_name "Zranb3"; transcript_type "retained_intron"; transcript_name "Zranb3-205"; exon_number 3; exon_id "ENSMUSE00000793565.3"; level 2; transcript_support_level "1"; mgi_id "MGI:1918362"; havana_gene "OTTMUSG00000017423.1"; havana_transcript "OTTMUST00000042235.1";
chr1	HAVANA	transcript	127924203	128030200	0	-	.	gene_id "ENSMUSG00000036086.17"; transcript_id "ENSMUST00000127393.8"; gene_type "protein_coding"; gene_name "Zranb3"; transcript_type "retained_intron"; transcript_name "Zranb3-205"; level 2; transcript_support_level "1"; mgi_id "MGI:1918362"; havana_gene "OTTMUSG00000017423.1"; havana_transcript "OTTMUST00000042235.1";
chr1	HAVANA	exon	127924590	127924709	0	-	.	gene_id "ENSMUSG00000036086.17"; transcript_id "ENSMUST00000086614.12"; gene_type "protein_coding"; gene_name "Zranb3"; transcript_type "protein_coding"; transcript_name "Zranb3-201"; exon_number 10; exon_id "ENSMUSE00001223027.2"; level 2; protein_id "ENSMUSP00000083806.6"; transcript_support_level "1"; mgi_id "MGI:1918362"; tag "basic"; tag "appris_principal_1"; tag "CCDS"; ccdsid "CCDS35697.1"; havana_gene "OTTMUSG00000017423.1"; havana_transcript "OTTMUST00000042232.1";
chr1	HAVANA	CDS	127924590	127924709	0	-	0	gene_id "ENSMUSG00000036086.17"; transcript_id "ENSMUST00000086614.12"; gene_type "protein_coding"; gene_name "Zranb3"; transcript_type "protein_coding"; transcript_name "Zranb3-201"; exon_number 10; exon_id "ENSMUSE00001223027.2"; level 2; protein_id "ENSMUSP00000083806.6"; transcript_support_level "1"; mgi_id "MGI:1918362"; tag "basic"; tag "appris_principal_1"; tag "CCDS"; ccdsid "CCDS35697.1"; havana_gene "OTTMUSG00000017423.1"; havana_transcript "OTTMUST00000042232.1";
chr1	HAVANA	exon	127924590	127924709	0	-	.	gene_id "ENSMUSG00000036086.17"; transcript_id "ENSMUST00000112538.4"; gene_type "protein_coding"; gene_name "Zranb3"; transcript_type "protein_coding"; transcript_name "Zranb3-203"; exon_number 10; exon_id "ENSMUSE00001223027.2"; level 2; protein_id "ENSMUSP00000108157.3"; transcript_support_level "1"; mgi_id "MGI:1918362"; tag "basic"; tag "Ensembl_canonical"; tag "GENCODE_Primary"; tag "appris_principal_1"; tag "CCDS"; ccdsid "CCDS35697.1"; havana_gene "OTTMUSG00000017423.1"; havana_transcript "OTTMUST00000042236.1";
chr1	HAVANA	CDS	127924590	127924709	0	-	0	gene_id "ENSMUSG00000036086.17"; transcript_id "ENSMUST00000112538.4"; gene_type "protein_coding"; gene_name "Zranb3"; transcript_type "protein_coding"; transcript_name "Zranb3-203"; exon_number 10; exon_id "ENSMUSE00001223027.2"; level 2; protein_id "ENSMUSP00000108157.3"; transcript_support_level "1"; mgi_id "MGI:1918362"; tag "basic"; tag "Ensembl_canonical"; tag "GENCODE_Primary"; tag "appris_principal_1"; tag "CCDS"; ccdsid "CCDS35697.1"; havana_gene "OTTMUSG00000017423.1"; havana_transcript "OTTMUST00000042236.1";
chr1	HAVANA	exon	127924590	127924709	0	-	.	gene_id "ENSMUSG00000036086.17"; transcript_id "ENSMUST00000097597.7"; gene_type "protein_coding"; gene_name "Zranb3"; transcript_type "protein_coding_CDS_not_defined"; transcript_name "Zranb3-202"; exon_number 10; exon_id "ENSMUSE00001246525.2"; level 1; transcript_support_level "1"; mgi_id "MGI:1918362"; tag "exp_conf"; havana_gene "OTTMUSG00000017423.1"; havana_transcript "OTTMUST00000042233.1";
chr1	HAVANA	exon	127924590	127924709	0	-	.	gene_id "ENSMUSG00000036086.17"; transcript_id "ENSMUST00000131732.2"; gene_type "protein_coding"; gene_name "Zranb3"; transcript_type "protein_coding_CDS_not_defined"; transcript_name "Zranb3-206"; exon_number 5; exon_id "ENSMUSE00001246525.2"; level 2; transcript_support_level "3"; mgi_id "MGI:1918362"; havana_gene "OTTMUSG00000017423.1"; havana_transcript "OTTMUST00000042237.1";
chr1	ENSEMBL_gcm37	exon	127924590	127924709	1.8192037058304	-	.	gene_id "ENSMUSG00000036086.17"; transcript_id "ENSMUSG00000036086.17_tx_12"; exon_id "chr1_127924590_127924709_-"; exonnum "7"; txlen "1796";
chr1	ENSEMBL_gcm37	exon	127924590	127924709	0.851794686811943	-	.	gene_id "ENSMUSG00000036086.17"; transcript_id "ENSMUSG00000036086.17_tx_18"; exon_id "chr1_127924590_127924709_-"; exonnum "7"; txlen "3477";
chr1	ENSEMBL_gcm37	exon	127924590	127924709	0.834705364910482	-	.	gene_id "ENSMUSG00000036086.17"; transcript_id "ENSMUSG00000036086.17_tx_19"; exon_id "chr1_127924590_127924709_-"; exonnum "10"; txlen "1895";
chr1	ENSEMBL_gcm37	exon	127924590	127924709	0.743984261157627	-	.	gene_id "ENSMUSG00000036086.17"; transcript_id "ENSMUSG00000036086.17_tx_22"; exon_id "chr1_127924590_127924709_-"; exonnum "10"; txlen "3576";
chr1	ENSEMBL_gcm37	exon	127924590	127924709	0.017240694325386	-	.	gene_id "ENSMUSG00000036086.17"; transcript_id "ENSMUSG00000036086.17_tx_24"; exon_id "chr1_127924590_127924709_-"; exonnum "13"; txlen "4195";
chr1	HAVANA	transcript	127924590	127946430	0	-	.	gene_id "ENSMUSG00000036086.17"; transcript_id "ENSMUST00000131732.2"; gene_type "protein_coding"; gene_name "Zranb3"; transcript_type "protein_coding_CDS_not_defined"; transcript_name "Zranb3-206"; level 2; transcript_support_level "3"; mgi_id "MGI:1918362"; havana_gene "OTTMUSG00000017423.1"; havana_transcript "OTTMUST00000042237.1";
chr1	sragcm37_mid	exon	127925900	127925963	0.017240694325386	-	.	gene_id "ENSMUSG00000036086.17"; transcript_id "ENSMUSG00000036086.17_tx_24"; exon_id "chr1_127925900_127925963_-"; exonnum "12"; txlen "4195";
chr1	HAVANA	exon	127927078	127927197	0	-	.	gene_id "ENSMUSG00000036086.17"; transcript_id "ENSMUST00000086614.12"; gene_type "protein_coding"; gene_name "Zranb3"; transcript_type "protein_coding"; transcript_name "Zranb3-201"; exon_number 9; exon_id "ENSMUSE00001261916.2"; level 2; protein_id "ENSMUSP00000083806.6"; transcript_support_level "1"; mgi_id "MGI:1918362"; tag "basic"; tag "appris_principal_1"; tag "CCDS"; ccdsid "CCDS35697.1"; havana_gene "OTTMUSG00000017423.1"; havana_transcript "OTTMUST00000042232.1";
chr1	HAVANA	CDS	127927078	127927197	0	-	0	gene_id "ENSMUSG00000036086.17"; transcript_id "ENSMUST00000086614.12"; gene_type "protein_coding"; gene_name "Zranb3"; transcript_type "protein_coding"; transcript_name "Zranb3-201"; exon_number 9; exon_id "ENSMUSE00001261916.2"; level 2; protein_id "ENSMUSP00000083806.6"; transcript_support_level "1"; mgi_id "MGI:1918362"; tag "basic"; tag "appris_principal_1"; tag "CCDS"; ccdsid "CCDS35697.1"; havana_gene "OTTMUSG00000017423.1"; havana_transcript "OTTMUST00000042232.1";
chr1	HAVANA	exon	127927078	127927197	0	-	.	gene_id "ENSMUSG00000036086.17"; transcript_id "ENSMUST00000112538.4"; gene_type "protein_coding"; gene_name "Zranb3"; transcript_type "protein_coding"; transcript_name "Zranb3-203"; exon_number 9; exon_id "ENSMUSE00001261916.2"; level 2; protein_id "ENSMUSP00000108157.3"; transcript_support_level "1"; mgi_id "MGI:1918362"; tag "basic"; tag "Ensembl_canonical"; tag "GENCODE_Primary"; tag "appris_principal_1"; tag "CCDS"; ccdsid "CCDS35697.1"; havana_gene "OTTMUSG00000017423.1"; havana_transcript "OTTMUST00000042236.1";
chr1	HAVANA	CDS	127927078	127927197	0	-	0	gene_id "ENSMUSG00000036086.17"; transcript_id "ENSMUST00000112538.4"; gene_type "protein_coding"; gene_name "Zranb3"; transcript_type "protein_coding"; transcript_name "Zranb3-203"; exon_number 9; exon_id "ENSMUSE00001261916.2"; level 2; protein_id "ENSMUSP00000108157.3"; transcript_support_level "1"; mgi_id "MGI:1918362"; tag "basic"; tag "Ensembl_canonical"; tag "GENCODE_Primary"; tag "appris_principal_1"; tag "CCDS"; ccdsid "CCDS35697.1"; havana_gene "OTTMUSG00000017423.1"; havana_transcript "OTTMUST00000042236.1";
chr1	HAVANA	exon	127927078	127927197	0	-	.	gene_id "ENSMUSG00000036086.17"; transcript_id "ENSMUST00000097597.7"; gene_type "protein_coding"; gene_name "Zranb3"; transcript_type "protein_coding_CDS_not_defined"; transcript_name "Zranb3-202"; exon_number 9; exon_id "ENSMUSE00001304803.2"; level 1; transcript_support_level "1"; mgi_id "MGI:1918362"; tag "exp_conf"; havana_gene "OTTMUSG00000017423.1"; havana_transcript "OTTMUST00000042233.1";
chr1	HAVANA	exon	127927078	127927197	0	-	.	gene_id "ENSMUSG00000036086.17"; transcript_id "ENSMUST00000131732.2"; gene_type "protein_coding"; gene_name "Zranb3"; transcript_type "protein_coding_CDS_not_defined"; transcript_name "Zranb3-206"; exon_number 4; exon_id "ENSMUSE00001304803.2"; level 2; transcript_support_level "3"; mgi_id "MGI:1918362"; havana_gene "OTTMUSG00000017423.1"; havana_transcript "OTTMUST00000042237.1";
chr1	ENSEMBL_gcm37	exon	127927078	127927197	1.8192037058304	-	.	gene_id "ENSMUSG00000036086.17"; transcript_id "ENSMUSG00000036086.17_tx_12"; exon_id "chr1_127927078_127927197_-"; exonnum "6"; txlen "1796";
chr1	ENSEMBL_gcm37	exon	127927078	127927197	0.851794686811943	-	.	gene_id "ENSMUSG00000036086.17"; transcript_id "ENSMUSG00000036086.17_tx_18"; exon_id "chr1_127927078_127927197_-"; exonnum "6"; txlen "3477";
chr1	ENSEMBL_gcm37	exon	127927078	127927197	0.834705364910482	-	.	gene_id "ENSMUSG00000036086.17"; transcript_id "ENSMUSG00000036086.17_tx_19"; exon_id "chr1_127927078_127927197_-"; exonnum "9"; txlen "1895";
chr1	ENSEMBL_gcm37	exon	127927078	127927197	0.743984261157627	-	.	gene_id "ENSMUSG00000036086.17"; transcript_id "ENSMUSG00000036086.17_tx_22"; exon_id "chr1_127927078_127927197_-"; exonnum "9"; txlen "3576";
chr1	ENSEMBL_gcm37	exon	127927078	127927197	0.017240694325386	-	.	gene_id "ENSMUSG00000036086.17"; transcript_id "ENSMUSG00000036086.17_tx_24"; exon_id "chr1_127927078_127927197_-"; exonnum "11"; txlen "4195";
chr1	sragcm37_es	exon	127935441	127935798	0.594977151774194	-	.	gene_id "ENSMUSG00000036086.17"; transcript_id "ENSMUSG00000036086.17_tx_23"; exon_id "chr1_127935441_127935798_-"; exonnum "9"; txlen "1541";
chr1	HAVANA	exon	127943780	127943896	0	-	.	gene_id "ENSMUSG00000036086.17"; transcript_id "ENSMUST00000086614.12"; gene_type "protein_coding"; gene_name "Zranb3"; transcript_type "protein_coding"; transcript_name "Zranb3-201"; exon_number 8; exon_id "ENSMUSE00001228300.2"; level 2; protein_id "ENSMUSP00000083806.6"; transcript_support_level "1"; mgi_id "MGI:1918362"; tag "basic"; tag "appris_principal_1"; tag "CCDS"; ccdsid "CCDS35697.1"; havana_gene "OTTMUSG00000017423.1"; havana_transcript "OTTMUST00000042232.1";
chr1	HAVANA	CDS	127943780	127943896	0	-	0	gene_id "ENSMUSG00000036086.17"; transcript_id "ENSMUST00000086614.12"; gene_type "protein_coding"; gene_name "Zranb3"; transcript_type "protein_coding"; transcript_name "Zranb3-201"; exon_number 8; exon_id "ENSMUSE00001228300.2"; level 2; protein_id "ENSMUSP00000083806.6"; transcript_support_level "1"; mgi_id "MGI:1918362"; tag "basic"; tag "appris_principal_1"; tag "CCDS"; ccdsid "CCDS35697.1"; havana_gene "OTTMUSG00000017423.1"; havana_transcript "OTTMUST00000042232.1";
chr1	HAVANA	exon	127943780	127943896	0	-	.	gene_id "ENSMUSG00000036086.17"; transcript_id "ENSMUST00000112538.4"; gene_type "protein_coding"; gene_name "Zranb3"; transcript_type "protein_coding"; transcript_name "Zranb3-203"; exon_number 8; exon_id "ENSMUSE00001228300.2"; level 2; protein_id "ENSMUSP00000108157.3"; transcript_support_level "1"; mgi_id "MGI:1918362"; tag "basic"; tag "Ensembl_canonical"; tag "GENCODE_Primary"; tag "appris_principal_1"; tag "CCDS"; ccdsid "CCDS35697.1"; havana_gene "OTTMUSG00000017423.1"; havana_transcript "OTTMUST00000042236.1";
chr1	HAVANA	CDS	127943780	127943896	0	-	0	gene_id "ENSMUSG00000036086.17"; transcript_id "ENSMUST00000112538.4"; gene_type "protein_coding"; gene_name "Zranb3"; transcript_type "protein_coding"; transcript_name "Zranb3-203"; exon_number 8; exon_id "ENSMUSE00001228300.2"; level 2; protein_id "ENSMUSP00000108157.3"; transcript_support_level "1"; mgi_id "MGI:1918362"; tag "basic"; tag "Ensembl_canonical"; tag "GENCODE_Primary"; tag "appris_principal_1"; tag "CCDS"; ccdsid "CCDS35697.1"; havana_gene "OTTMUSG00000017423.1"; havana_transcript "OTTMUST00000042236.1";
chr1	HAVANA	exon	127943780	127943896	0	-	.	gene_id "ENSMUSG00000036086.17"; transcript_id "ENSMUST00000097597.7"; gene_type "protein_coding"; gene_name "Zranb3"; transcript_type "protein_coding_CDS_not_defined"; transcript_name "Zranb3-202"; exon_number 8; exon_id "ENSMUSE00001310098.2"; level 1; transcript_support_level "1"; mgi_id "MGI:1918362"; tag "exp_conf"; havana_gene "OTTMUSG00000017423.1"; havana_transcript "OTTMUST00000042233.1";
chr1	HAVANA	exon	127943780	127943896	0	-	.	gene_id "ENSMUSG00000036086.17"; transcript_id "ENSMUST00000131732.2"; gene_type "protein_coding"; gene_name "Zranb3"; transcript_type "protein_coding_CDS_not_defined"; transcript_name "Zranb3-206"; exon_number 3; exon_id "ENSMUSE00001310098.2"; level 2; transcript_support_level "3"; mgi_id "MGI:1918362"; havana_gene "OTTMUSG00000017423.1"; havana_transcript "OTTMUST00000042237.1";
chr1	ENSEMBL_gcm37	exon	127943780	127943896	1.8192037058304	-	.	gene_id "ENSMUSG00000036086.17"; transcript_id "ENSMUSG00000036086.17_tx_12"; exon_id "chr1_127943780_127943896_-"; exonnum "5"; txlen "1796";
chr1	ENSEMBL_gcm37	exon	127943780	127943896	0.851794686811943	-	.	gene_id "ENSMUSG00000036086.17"; transcript_id "ENSMUSG00000036086.17_tx_18"; exon_id "chr1_127943780_127943896_-"; exonnum "5"; txlen "3477";
chr1	ENSEMBL_gcm37	exon	127943780	127943896	0.834705364910482	-	.	gene_id "ENSMUSG00000036086.17"; transcript_id "ENSMUSG00000036086.17_tx_19"; exon_id "chr1_127943780_127943896_-"; exonnum "8"; txlen "1895";
chr1	ENSEMBL_gcm37	exon	127943780	127943896	0.743984261157627	-	.	gene_id "ENSMUSG00000036086.17"; transcript_id "ENSMUSG00000036086.17_tx_22"; exon_id "chr1_127943780_127943896_-"; exonnum "8"; txlen "3576";
chr1	ENSEMBL_gcm37	exon	127943780	127943896	0.594977151774194	-	.	gene_id "ENSMUSG00000036086.17"; transcript_id "ENSMUSG00000036086.17_tx_23"; exon_id "chr1_127943780_127943896_-"; exonnum "8"; txlen "1541";
chr1	ENSEMBL_gcm37	exon	127943780	127943896	0.017240694325386	-	.	gene_id "ENSMUSG00000036086.17"; transcript_id "ENSMUSG00000036086.17_tx_24"; exon_id "chr1_127943780_127943896_-"; exonnum "10"; txlen "4195";
chr1	HAVANA	exon	127945295	127945466	0	-	.	gene_id "ENSMUSG00000036086.17"; transcript_id "ENSMUST00000086614.12"; gene_type "protein_coding"; gene_name "Zranb3"; transcript_type "protein_coding"; transcript_name "Zranb3-201"; exon_number 7; exon_id "ENSMUSE00001301848.2"; level 2; protein_id "ENSMUSP00000083806.6"; transcript_support_level "1"; mgi_id "MGI:1918362"; tag "basic"; tag "appris_principal_1"; tag "CCDS"; ccdsid "CCDS35697.1"; havana_gene "OTTMUSG00000017423.1"; havana_transcript "OTTMUST00000042232.1";
chr1	HAVANA	CDS	127945295	127945466	0	-	1	gene_id "ENSMUSG00000036086.17"; transcript_id "ENSMUST00000086614.12"; gene_type "protein_coding"; gene_name "Zranb3"; transcript_type "protein_coding"; transcript_name "Zranb3-201"; exon_number 7; exon_id "ENSMUSE00001301848.2"; level 2; protein_id "ENSMUSP00000083806.6"; transcript_support_level "1"; mgi_id "MGI:1918362"; tag "basic"; tag "appris_principal_1"; tag "CCDS"; ccdsid "CCDS35697.1"; havana_gene "OTTMUSG00000017423.1"; havana_transcript "OTTMUST00000042232.1";
chr1	HAVANA	exon	127945295	127945466	0	-	.	gene_id "ENSMUSG00000036086.17"; transcript_id "ENSMUST00000112538.4"; gene_type "protein_coding"; gene_name "Zranb3"; transcript_type "protein_coding"; transcript_name "Zranb3-203"; exon_number 7; exon_id "ENSMUSE00001301848.2"; level 2; protein_id "ENSMUSP00000108157.3"; transcript_support_level "1"; mgi_id "MGI:1918362"; tag "basic"; tag "Ensembl_canonical"; tag "GENCODE_Primary"; tag "appris_principal_1"; tag "CCDS"; ccdsid "CCDS35697.1"; havana_gene "OTTMUSG00000017423.1"; havana_transcript "OTTMUST00000042236.1";
chr1	HAVANA	CDS	127945295	127945466	0	-	1	gene_id "ENSMUSG00000036086.17"; transcript_id "ENSMUST00000112538.4"; gene_type "protein_coding"; gene_name "Zranb3"; transcript_type "protein_coding"; transcript_name "Zranb3-203"; exon_number 7; exon_id "ENSMUSE00001301848.2"; level 2; protein_id "ENSMUSP00000108157.3"; transcript_support_level "1"; mgi_id "MGI:1918362"; tag "basic"; tag "Ensembl_canonical"; tag "GENCODE_Primary"; tag "appris_principal_1"; tag "CCDS"; ccdsid "CCDS35697.1"; havana_gene "OTTMUSG00000017423.1"; havana_transcript "OTTMUST00000042236.1";
chr1	HAVANA	exon	127945295	127945466	0	-	.	gene_id "ENSMUSG00000036086.17"; transcript_id "ENSMUST00000097597.7"; gene_type "protein_coding"; gene_name "Zranb3"; transcript_type "protein_coding_CDS_not_defined"; transcript_name "Zranb3-202"; exon_number 7; exon_id "ENSMUSE00001305048.2"; level 1; transcript_support_level "1"; mgi_id "MGI:1918362"; tag "exp_conf"; havana_gene "OTTMUSG00000017423.1"; havana_transcript "OTTMUST00000042233.1";
chr1	HAVANA	exon	127945295	127945466	0	-	.	gene_id "ENSMUSG00000036086.17"; transcript_id "ENSMUST00000131732.2"; gene_type "protein_coding"; gene_name "Zranb3"; transcript_type "protein_coding_CDS_not_defined"; transcript_name "Zranb3-206"; exon_number 2; exon_id "ENSMUSE00001305048.2"; level 2; transcript_support_level "3"; mgi_id "MGI:1918362"; havana_gene "OTTMUSG00000017423.1"; havana_transcript "OTTMUST00000042237.1";
chr1	ENSEMBL_gcm37	exon	127945295	127945466	1.8192037058304	-	.	gene_id "ENSMUSG00000036086.17"; transcript_id "ENSMUSG00000036086.17_tx_12"; exon_id "chr1_127945295_127945466_-"; exonnum "4"; txlen "1796";
chr1	ENSEMBL_gcm37	exon	127945295	127945466	0.851794686811943	-	.	gene_id "ENSMUSG00000036086.17"; transcript_id "ENSMUSG00000036086.17_tx_18"; exon_id "chr1_127945295_127945466_-"; exonnum "4"; txlen "3477";
chr1	ENSEMBL_gcm37	exon	127945295	127945466	0.834705364910482	-	.	gene_id "ENSMUSG00000036086.17"; transcript_id "ENSMUSG00000036086.17_tx_19"; exon_id "chr1_127945295_127945466_-"; exonnum "7"; txlen "1895";
chr1	ENSEMBL_gcm37	exon	127945295	127945466	0.743984261157627	-	.	gene_id "ENSMUSG00000036086.17"; transcript_id "ENSMUSG00000036086.17_tx_22"; exon_id "chr1_127945295_127945466_-"; exonnum "7"; txlen "3576";
chr1	ENSEMBL_gcm37	exon	127945295	127945466	0.594977151774194	-	.	gene_id "ENSMUSG00000036086.17"; transcript_id "ENSMUSG00000036086.17_tx_23"; exon_id "chr1_127945295_127945466_-"; exonnum "7"; txlen "1541";
chr1	ENSEMBL_gcm37	exon	127945295	127945466	0.017240694325386	-	.	gene_id "ENSMUSG00000036086.17"; transcript_id "ENSMUSG00000036086.17_tx_24"; exon_id "chr1_127945295_127945466_-"; exonnum "9"; txlen "4195";
chr1	HAVANA	exon	127946349	127946430	0	-	.	gene_id "ENSMUSG00000036086.17"; transcript_id "ENSMUST00000131732.2"; gene_type "protein_coding"; gene_name "Zranb3"; transcript_type "protein_coding_CDS_not_defined"; transcript_name "Zranb3-206"; exon_number 1; exon_id "ENSMUSE00000837208.2"; level 2; transcript_support_level "3"; mgi_id "MGI:1918362"; havana_gene "OTTMUSG00000017423.1"; havana_transcript "OTTMUST00000042237.1";
chr1	HAVANA	exon	127960586	127960671	0	-	.	gene_id "ENSMUSG00000036086.17"; transcript_id "ENSMUST00000086614.12"; gene_type "protein_coding"; gene_name "Zranb3"; transcript_type "protein_coding"; transcript_name "Zranb3-201"; exon_number 6; exon_id "ENSMUSE00000419265.4"; level 2; protein_id "ENSMUSP00000083806.6"; transcript_support_level "1"; mgi_id "MGI:1918362"; tag "basic"; tag "appris_principal_1"; tag "CCDS"; ccdsid "CCDS35697.1"; havana_gene "OTTMUSG00000017423.1"; havana_transcript "OTTMUST00000042232.1";
chr1	HAVANA	CDS	127960586	127960671	0	-	0	gene_id "ENSMUSG00000036086.17"; transcript_id "ENSMUST00000086614.12"; gene_type "protein_coding"; gene_name "Zranb3"; transcript_type "protein_coding"; transcript_name "Zranb3-201"; exon_number 6; exon_id "ENSMUSE00000419265.4"; level 2; protein_id "ENSMUSP00000083806.6"; transcript_support_level "1"; mgi_id "MGI:1918362"; tag "basic"; tag "appris_principal_1"; tag "CCDS"; ccdsid "CCDS35697.1"; havana_gene "OTTMUSG00000017423.1"; havana_transcript "OTTMUST00000042232.1";
chr1	HAVANA	exon	127960586	127960671	0	-	.	gene_id "ENSMUSG00000036086.17"; transcript_id "ENSMUST00000112538.4"; gene_type "protein_coding"; gene_name "Zranb3"; transcript_type "protein_coding"; transcript_name "Zranb3-203"; exon_number 6; exon_id "ENSMUSE00000419265.4"; level 2; protein_id "ENSMUSP00000108157.3"; transcript_support_level "1"; mgi_id "MGI:1918362"; tag "basic"; tag "Ensembl_canonical"; tag "GENCODE_Primary"; tag "appris_principal_1"; tag "CCDS"; ccdsid "CCDS35697.1"; havana_gene "OTTMUSG00000017423.1"; havana_transcript "OTTMUST00000042236.1";
chr1	HAVANA	CDS	127960586	127960671	0	-	0	gene_id "ENSMUSG00000036086.17"; transcript_id "ENSMUST00000112538.4"; gene_type "protein_coding"; gene_name "Zranb3"; transcript_type "protein_coding"; transcript_name "Zranb3-203"; exon_number 6; exon_id "ENSMUSE00000419265.4"; level 2; protein_id "ENSMUSP00000108157.3"; transcript_support_level "1"; mgi_id "MGI:1918362"; tag "basic"; tag "Ensembl_canonical"; tag "GENCODE_Primary"; tag "appris_principal_1"; tag "CCDS"; ccdsid "CCDS35697.1"; havana_gene "OTTMUSG00000017423.1"; havana_transcript "OTTMUST00000042236.1";
chr1	HAVANA	exon	127960586	127960671	0	-	.	gene_id "ENSMUSG00000036086.17"; transcript_id "ENSMUST00000097597.7"; gene_type "protein_coding"; gene_name "Zranb3"; transcript_type "protein_coding_CDS_not_defined"; transcript_name "Zranb3-202"; exon_number 6; exon_id "ENSMUSE00001347025.2"; level 1; transcript_support_level "1"; mgi_id "MGI:1918362"; tag "exp_conf"; havana_gene "OTTMUSG00000017423.1"; havana_transcript "OTTMUST00000042233.1";
chr1	ENSEMBL_gcm37	exon	127960586	127960671	1.8192037058304	-	.	gene_id "ENSMUSG00000036086.17"; transcript_id "ENSMUSG00000036086.17_tx_12"; exon_id "chr1_127960586_127960671_-"; exonnum "3"; txlen "1796";
chr1	ENSEMBL_gcm37	exon	127960586	127960671	0.851794686811943	-	.	gene_id "ENSMUSG00000036086.17"; transcript_id "ENSMUSG00000036086.17_tx_18"; exon_id "chr1_127960586_127960671_-"; exonnum "3"; txlen "3477";
chr1	ENSEMBL_gcm37	exon	127960586	127960671	0.834705364910482	-	.	gene_id "ENSMUSG00000036086.17"; transcript_id "ENSMUSG00000036086.17_tx_19"; exon_id "chr1_127960586_127960671_-"; exonnum "6"; txlen "1895";
chr1	ENSEMBL_gcm37	exon	127960586	127960671	0.743984261157627	-	.	gene_id "ENSMUSG00000036086.17"; transcript_id "ENSMUSG00000036086.17_tx_22"; exon_id "chr1_127960586_127960671_-"; exonnum "6"; txlen "3576";
chr1	ENSEMBL_gcm37	exon	127960586	127960671	0.594977151774194	-	.	gene_id "ENSMUSG00000036086.17"; transcript_id "ENSMUSG00000036086.17_tx_23"; exon_id "chr1_127960586_127960671_-"; exonnum "6"; txlen "1541";
chr1	ENSEMBL_gcm37	exon	127960586	127960671	0.017240694325386	-	.	gene_id "ENSMUSG00000036086.17"; transcript_id "ENSMUSG00000036086.17_tx_24"; exon_id "chr1_127960586_127960671_-"; exonnum "8"; txlen "4195";
chr1	HAVANA	exon	127964135	127964366	0	-	.	gene_id "ENSMUSG00000036086.17"; transcript_id "ENSMUST00000086614.12"; gene_type "protein_coding"; gene_name "Zranb3"; transcript_type "protein_coding"; transcript_name "Zranb3-201"; exon_number 5; exon_id "ENSMUSE00000419269.4"; level 2; protein_id "ENSMUSP00000083806.6"; transcript_support_level "1"; mgi_id "MGI:1918362"; tag "basic"; tag "appris_principal_1"; tag "CCDS"; ccdsid "CCDS35697.1"; havana_gene "OTTMUSG00000017423.1"; havana_transcript "OTTMUST00000042232.1";
chr1	HAVANA	CDS	127964135	127964366	0	-	1	gene_id "ENSMUSG00000036086.17"; transcript_id "ENSMUST00000086614.12"; gene_type "protein_coding"; gene_name "Zranb3"; transcript_type "protein_coding"; transcript_name "Zranb3-201"; exon_number 5; exon_id "ENSMUSE00000419269.4"; level 2; protein_id "ENSMUSP00000083806.6"; transcript_support_level "1"; mgi_id "MGI:1918362"; tag "basic"; tag "appris_principal_1"; tag "CCDS"; ccdsid "CCDS35697.1"; havana_gene "OTTMUSG00000017423.1"; havana_transcript "OTTMUST00000042232.1";
chr1	HAVANA	exon	127964135	127964366	0	-	.	gene_id "ENSMUSG00000036086.17"; transcript_id "ENSMUST00000112538.4"; gene_type "protein_coding"; gene_name "Zranb3"; transcript_type "protein_coding"; transcript_name "Zranb3-203"; exon_number 5; exon_id "ENSMUSE00000419269.4"; level 2; protein_id "ENSMUSP00000108157.3"; transcript_support_level "1"; mgi_id "MGI:1918362"; tag "basic"; tag "Ensembl_canonical"; tag "GENCODE_Primary"; tag "appris_principal_1"; tag "CCDS"; ccdsid "CCDS35697.1"; havana_gene "OTTMUSG00000017423.1"; havana_transcript "OTTMUST00000042236.1";
chr1	HAVANA	CDS	127964135	127964366	0	-	1	gene_id "ENSMUSG00000036086.17"; transcript_id "ENSMUST00000112538.4"; gene_type "protein_coding"; gene_name "Zranb3"; transcript_type "protein_coding"; transcript_name "Zranb3-203"; exon_number 5; exon_id "ENSMUSE00000419269.4"; level 2; protein_id "ENSMUSP00000108157.3"; transcript_support_level "1"; mgi_id "MGI:1918362"; tag "basic"; tag "Ensembl_canonical"; tag "GENCODE_Primary"; tag "appris_principal_1"; tag "CCDS"; ccdsid "CCDS35697.1"; havana_gene "OTTMUSG00000017423.1"; havana_transcript "OTTMUST00000042236.1";
chr1	HAVANA	exon	127964135	127964366	0	-	.	gene_id "ENSMUSG00000036086.17"; transcript_id "ENSMUST00000097597.7"; gene_type "protein_coding"; gene_name "Zranb3"; transcript_type "protein_coding_CDS_not_defined"; transcript_name "Zranb3-202"; exon_number 5; exon_id "ENSMUSE00001347869.2"; level 1; transcript_support_level "1"; mgi_id "MGI:1918362"; tag "exp_conf"; havana_gene "OTTMUSG00000017423.1"; havana_transcript "OTTMUST00000042233.1";
chr1	ENSEMBL_gcm37	exon	127964135	127964366	1.8192037058304	-	.	gene_id "ENSMUSG00000036086.17"; transcript_id "ENSMUSG00000036086.17_tx_12"; exon_id "chr1_127964135_127964366_-"; exonnum "2"; txlen "1796";
chr1	ENSEMBL_gcm37	exon	127964135	127964366	0.851794686811943	-	.	gene_id "ENSMUSG00000036086.17"; transcript_id "ENSMUSG00000036086.17_tx_18"; exon_id "chr1_127964135_127964366_-"; exonnum "2"; txlen "3477";
chr1	ENSEMBL_gcm37	exon	127964135	127964366	0.834705364910482	-	.	gene_id "ENSMUSG00000036086.17"; transcript_id "ENSMUSG00000036086.17_tx_19"; exon_id "chr1_127964135_127964366_-"; exonnum "5"; txlen "1895";
chr1	ENSEMBL_gcm37	exon	127964135	127964366	0.743984261157627	-	.	gene_id "ENSMUSG00000036086.17"; transcript_id "ENSMUSG00000036086.17_tx_22"; exon_id "chr1_127964135_127964366_-"; exonnum "5"; txlen "3576";
chr1	ENSEMBL_gcm37	exon	127964135	127964366	0.594977151774194	-	.	gene_id "ENSMUSG00000036086.17"; transcript_id "ENSMUSG00000036086.17_tx_23"; exon_id "chr1_127964135_127964366_-"; exonnum "5"; txlen "1541";
chr1	ENSEMBL_gcm37	exon	127964135	127964366	0.017240694325386	-	.	gene_id "ENSMUSG00000036086.17"; transcript_id "ENSMUSG00000036086.17_tx_24"; exon_id "chr1_127964135_127964366_-"; exonnum "7"; txlen "4195";
chr1	sragcm37_ss	exon	127966155	127966483	1.8192037058304	-	.	gene_id "ENSMUSG00000036086.17"; transcript_id "ENSMUSG00000036086.17_tx_12"; exon_id "chr1_127966155_127966483_-"; exonnum "1"; txlen "1796";
chr1	sragcm37_ss	exon	127966155	127966483	0.851794686811943	-	.	gene_id "ENSMUSG00000036086.17"; transcript_id "ENSMUSG00000036086.17_tx_18"; exon_id "chr1_127966155_127966483_-"; exonnum "1"; txlen "3477";
chr1	HAVANA	exon	127968555	127968733	0	-	.	gene_id "ENSMUSG00000036086.17"; transcript_id "ENSMUST00000086614.12"; gene_type "protein_coding"; gene_name "Zranb3"; transcript_type "protein_coding"; transcript_name "Zranb3-201"; exon_number 4; exon_id "ENSMUSE00000419275.4"; level 2; protein_id "ENSMUSP00000083806.6"; transcript_support_level "1"; mgi_id "MGI:1918362"; tag "basic"; tag "appris_principal_1"; tag "CCDS"; ccdsid "CCDS35697.1"; havana_gene "OTTMUSG00000017423.1"; havana_transcript "OTTMUST00000042232.1";
chr1	HAVANA	CDS	127968555	127968733	0	-	0	gene_id "ENSMUSG00000036086.17"; transcript_id "ENSMUST00000086614.12"; gene_type "protein_coding"; gene_name "Zranb3"; transcript_type "protein_coding"; transcript_name "Zranb3-201"; exon_number 4; exon_id "ENSMUSE00000419275.4"; level 2; protein_id "ENSMUSP00000083806.6"; transcript_support_level "1"; mgi_id "MGI:1918362"; tag "basic"; tag "appris_principal_1"; tag "CCDS"; ccdsid "CCDS35697.1"; havana_gene "OTTMUSG00000017423.1"; havana_transcript "OTTMUST00000042232.1";
chr1	HAVANA	exon	127968555	127968733	0	-	.	gene_id "ENSMUSG00000036086.17"; transcript_id "ENSMUST00000112538.4"; gene_type "protein_coding"; gene_name "Zranb3"; transcript_type "protein_coding"; transcript_name "Zranb3-203"; exon_number 4; exon_id "ENSMUSE00000419275.4"; level 2; protein_id "ENSMUSP00000108157.3"; transcript_support_level "1"; mgi_id "MGI:1918362"; tag "basic"; tag "Ensembl_canonical"; tag "GENCODE_Primary"; tag "appris_principal_1"; tag "CCDS"; ccdsid "CCDS35697.1"; havana_gene "OTTMUSG00000017423.1"; havana_transcript "OTTMUST00000042236.1";
chr1	HAVANA	CDS	127968555	127968733	0	-	0	gene_id "ENSMUSG00000036086.17"; transcript_id "ENSMUST00000112538.4"; gene_type "protein_coding"; gene_name "Zranb3"; transcript_type "protein_coding"; transcript_name "Zranb3-203"; exon_number 4; exon_id "ENSMUSE00000419275.4"; level 2; protein_id "ENSMUSP00000108157.3"; transcript_support_level "1"; mgi_id "MGI:1918362"; tag "basic"; tag "Ensembl_canonical"; tag "GENCODE_Primary"; tag "appris_principal_1"; tag "CCDS"; ccdsid "CCDS35697.1"; havana_gene "OTTMUSG00000017423.1"; havana_transcript "OTTMUST00000042236.1";
chr1	HAVANA	exon	127968555	127968733	0	-	.	gene_id "ENSMUSG00000036086.17"; transcript_id "ENSMUST00000097597.7"; gene_type "protein_coding"; gene_name "Zranb3"; transcript_type "protein_coding_CDS_not_defined"; transcript_name "Zranb3-202"; exon_number 4; exon_id "ENSMUSE00001347682.2"; level 1; transcript_support_level "1"; mgi_id "MGI:1918362"; tag "exp_conf"; havana_gene "OTTMUSG00000017423.1"; havana_transcript "OTTMUST00000042233.1";
chr1	ENSEMBL_gcm37	exon	127968555	127968733	0.834705364910482	-	.	gene_id "ENSMUSG00000036086.17"; transcript_id "ENSMUSG00000036086.17_tx_19"; exon_id "chr1_127968555_127968733_-"; exonnum "4"; txlen "1895";
chr1	ENSEMBL_gcm37	exon	127968555	127968733	0.743984261157627	-	.	gene_id "ENSMUSG00000036086.17"; transcript_id "ENSMUSG00000036086.17_tx_22"; exon_id "chr1_127968555_127968733_-"; exonnum "4"; txlen "3576";
chr1	ENSEMBL_gcm37	exon	127968555	127968733	0.594977151774194	-	.	gene_id "ENSMUSG00000036086.17"; transcript_id "ENSMUSG00000036086.17_tx_23"; exon_id "chr1_127968555_127968733_-"; exonnum "4"; txlen "1541";
chr1	ENSEMBL_gcm37	exon	127968555	127968733	0.017240694325386	-	.	gene_id "ENSMUSG00000036086.17"; transcript_id "ENSMUSG00000036086.17_tx_24"; exon_id "chr1_127968555_127968733_-"; exonnum "6"; txlen "4195";
chr1	HAVANA	exon	127985593	127985737	0	-	.	gene_id "ENSMUSG00000036086.17"; transcript_id "ENSMUST00000124876.2"; gene_type "protein_coding"; gene_name "Zranb3"; transcript_type "retained_intron"; transcript_name "Zranb3-204"; exon_number 3; exon_id "ENSMUSE00000752824.2"; level 2; transcript_support_level "2"; mgi_id "MGI:1918362"; havana_gene "OTTMUSG00000017423.1"; havana_transcript "OTTMUST00000042234.1";
chr1	HAVANA	transcript	127985593	128030191	0	-	.	gene_id "ENSMUSG00000036086.17"; transcript_id "ENSMUST00000124876.2"; gene_type "protein_coding"; gene_name "Zranb3"; transcript_type "retained_intron"; transcript_name "Zranb3-204"; level 2; transcript_support_level "2"; mgi_id "MGI:1918362"; havana_gene "OTTMUSG00000017423.1"; havana_transcript "OTTMUST00000042234.1";
chr1	HAVANA	exon	127985719	127985737	0	-	.	gene_id "ENSMUSG00000036086.17"; transcript_id "ENSMUST00000086614.12"; gene_type "protein_coding"; gene_name "Zranb3"; transcript_type "protein_coding"; transcript_name "Zranb3-201"; exon_number 3; exon_id "ENSMUSE00001469804.2"; level 2; protein_id "ENSMUSP00000083806.6"; transcript_support_level "1"; mgi_id "MGI:1918362"; tag "basic"; tag "appris_principal_1"; tag "CCDS"; ccdsid "CCDS35697.1"; havana_gene "OTTMUSG00000017423.1"; havana_transcript "OTTMUST00000042232.1";
```
