## Supplementary material for "Significantly Improved Mouse and Rat Genome Annotation Using Sequence Read Archive RNA-seq Data": mouse_SRA_GENCODE_M37.gtf: mouse_SRA_GENCODE_M37.gtf (part 90 of 1572)

```
chr1	HAVANA	CDS	127985719	127985737	0	-	1	gene_id "ENSMUSG00000036086.17"; transcript_id "ENSMUST00000086614.12"; gene_type "protein_coding"; gene_name "Zranb3"; transcript_type "protein_coding"; transcript_name "Zranb3-201"; exon_number 3; exon_id "ENSMUSE00001469804.2"; level 2; protein_id "ENSMUSP00000083806.6"; transcript_support_level "1"; mgi_id "MGI:1918362"; tag "basic"; tag "appris_principal_1"; tag "CCDS"; ccdsid "CCDS35697.1"; havana_gene "OTTMUSG00000017423.1"; havana_transcript "OTTMUST00000042232.1";
chr1	HAVANA	exon	127985719	127985737	0	-	.	gene_id "ENSMUSG00000036086.17"; transcript_id "ENSMUST00000112538.4"; gene_type "protein_coding"; gene_name "Zranb3"; transcript_type "protein_coding"; transcript_name "Zranb3-203"; exon_number 3; exon_id "ENSMUSE00001469804.2"; level 2; protein_id "ENSMUSP00000108157.3"; transcript_support_level "1"; mgi_id "MGI:1918362"; tag "basic"; tag "Ensembl_canonical"; tag "GENCODE_Primary"; tag "appris_principal_1"; tag "CCDS"; ccdsid "CCDS35697.1"; havana_gene "OTTMUSG00000017423.1"; havana_transcript "OTTMUST00000042236.1";
chr1	HAVANA	CDS	127985719	127985737	0	-	1	gene_id "ENSMUSG00000036086.17"; transcript_id "ENSMUST00000112538.4"; gene_type "protein_coding"; gene_name "Zranb3"; transcript_type "protein_coding"; transcript_name "Zranb3-203"; exon_number 3; exon_id "ENSMUSE00001469804.2"; level 2; protein_id "ENSMUSP00000108157.3"; transcript_support_level "1"; mgi_id "MGI:1918362"; tag "basic"; tag "Ensembl_canonical"; tag "GENCODE_Primary"; tag "appris_principal_1"; tag "CCDS"; ccdsid "CCDS35697.1"; havana_gene "OTTMUSG00000017423.1"; havana_transcript "OTTMUST00000042236.1";
chr1	HAVANA	exon	127985719	127985737	0	-	.	gene_id "ENSMUSG00000036086.17"; transcript_id "ENSMUST00000097597.7"; gene_type "protein_coding"; gene_name "Zranb3"; transcript_type "protein_coding_CDS_not_defined"; transcript_name "Zranb3-202"; exon_number 3; exon_id "ENSMUSE00001471941.2"; level 1; transcript_support_level "1"; mgi_id "MGI:1918362"; tag "exp_conf"; havana_gene "OTTMUSG00000017423.1"; havana_transcript "OTTMUST00000042233.1";
chr1	ENSEMBL_gcm37	exon	127985719	127985737	0.834705364910482	-	.	gene_id "ENSMUSG00000036086.17"; transcript_id "ENSMUSG00000036086.17_tx_19"; exon_id "chr1_127985719_127985737_-"; exonnum "3"; txlen "1895";
chr1	ENSEMBL_gcm37	exon	127985719	127985737	0.743984261157627	-	.	gene_id "ENSMUSG00000036086.17"; transcript_id "ENSMUSG00000036086.17_tx_22"; exon_id "chr1_127985719_127985737_-"; exonnum "3"; txlen "3576";
chr1	ENSEMBL_gcm37	exon	127985719	127985737	0.594977151774194	-	.	gene_id "ENSMUSG00000036086.17"; transcript_id "ENSMUSG00000036086.17_tx_23"; exon_id "chr1_127985719_127985737_-"; exonnum "3"; txlen "1541";
chr1	ENSEMBL_gcm37	exon	127985719	127985737	0.017240694325386	-	.	gene_id "ENSMUSG00000036086.17"; transcript_id "ENSMUSG00000036086.17_tx_24"; exon_id "chr1_127985719_127985737_-"; exonnum "5"; txlen "4195";
chr1	HAVANA	gene	128012197	128017068	0	-	.	gene_id "ENSMUSG00000102782.2"; gene_type "TEC"; gene_name "Gm37625"; level 2; mgi_id "MGI:5610853"; tag "overlapping_locus"; havana_gene "OTTMUSG00000049351.1";
chr1	HAVANA	transcript	128012197	128017068	0	-	.	gene_id "ENSMUSG00000102782.2"; transcript_id "ENSMUST00000194969.2"; gene_type "TEC"; gene_name "Gm37625"; transcript_type "TEC"; transcript_name "Gm37625-201"; level 2; transcript_support_level "NA"; mgi_id "MGI:5610853"; tag "basic"; tag "Ensembl_canonical"; tag "GENCODE_Primary"; havana_gene "OTTMUSG00000049351.1"; havana_transcript "OTTMUST00000125801.1";
chr1	HAVANA	exon	128012197	128017068	0	-	.	gene_id "ENSMUSG00000102782.2"; transcript_id "ENSMUST00000194969.2"; gene_type "TEC"; gene_name "Gm37625"; transcript_type "TEC"; transcript_name "Gm37625-201"; exon_number 1; exon_id "ENSMUSE00001337861.2"; level 2; transcript_support_level "NA"; mgi_id "MGI:5610853"; tag "basic"; tag "Ensembl_canonical"; tag "GENCODE_Primary"; havana_gene "OTTMUSG00000049351.1"; havana_transcript "OTTMUST00000125801.1";
chr1	sragcm37_es	exon	128018812	128018971	5.54916962404324	-	.	gene_id "ENSMUSG00000036086.17"; transcript_id "ENSMUSG00000036086.17_tx_7"; exon_id "chr1_128018812_128018971_-"; exonnum "3"; txlen "538";
chr1	sragcm37_es	exon	128018812	128018971	2.81480123000413	-	.	gene_id "ENSMUSG00000036086.17"; transcript_id "ENSMUSG00000036086.17_tx_8"; exon_id "chr1_128018812_128018971_-"; exonnum "3"; txlen "1555";
chr1	HAVANA	CDS	128019580	128019740	0	-	0	gene_id "ENSMUSG00000036086.17"; transcript_id "ENSMUST00000086614.12"; gene_type "protein_coding"; gene_name "Zranb3"; transcript_type "protein_coding"; transcript_name "Zranb3-201"; exon_number 2; exon_id "ENSMUSE00001261678.2"; level 2; protein_id "ENSMUSP00000083806.6"; transcript_support_level "1"; mgi_id "MGI:1918362"; tag "basic"; tag "appris_principal_1"; tag "CCDS"; ccdsid "CCDS35697.1"; havana_gene "OTTMUSG00000017423.1"; havana_transcript "OTTMUST00000042232.1";
chr1	HAVANA	CDS	128019580	128019740	0	-	0	gene_id "ENSMUSG00000036086.17"; transcript_id "ENSMUST00000112538.4"; gene_type "protein_coding"; gene_name "Zranb3"; transcript_type "protein_coding"; transcript_name "Zranb3-203"; exon_number 2; exon_id "ENSMUSE00001261678.2"; level 2; protein_id "ENSMUSP00000108157.3"; transcript_support_level "1"; mgi_id "MGI:1918362"; tag "basic"; tag "Ensembl_canonical"; tag "GENCODE_Primary"; tag "appris_principal_1"; tag "CCDS"; ccdsid "CCDS35697.1"; havana_gene "OTTMUSG00000017423.1"; havana_transcript "OTTMUST00000042236.1";
chr1	HAVANA	exon	128019580	128019747	0	-	.	gene_id "ENSMUSG00000036086.17"; transcript_id "ENSMUST00000086614.12"; gene_type "protein_coding"; gene_name "Zranb3"; transcript_type "protein_coding"; transcript_name "Zranb3-201"; exon_number 2; exon_id "ENSMUSE00001261678.2"; level 2; protein_id "ENSMUSP00000083806.6"; transcript_support_level "1"; mgi_id "MGI:1918362"; tag "basic"; tag "appris_principal_1"; tag "CCDS"; ccdsid "CCDS35697.1"; havana_gene "OTTMUSG00000017423.1"; havana_transcript "OTTMUST00000042232.1";
chr1	HAVANA	exon	128019580	128019747	0	-	.	gene_id "ENSMUSG00000036086.17"; transcript_id "ENSMUST00000112538.4"; gene_type "protein_coding"; gene_name "Zranb3"; transcript_type "protein_coding"; transcript_name "Zranb3-203"; exon_number 2; exon_id "ENSMUSE00001261678.2"; level 2; protein_id "ENSMUSP00000108157.3"; transcript_support_level "1"; mgi_id "MGI:1918362"; tag "basic"; tag "Ensembl_canonical"; tag "GENCODE_Primary"; tag "appris_principal_1"; tag "CCDS"; ccdsid "CCDS35697.1"; havana_gene "OTTMUSG00000017423.1"; havana_transcript "OTTMUST00000042236.1";
chr1	HAVANA	exon	128019580	128019747	0	-	.	gene_id "ENSMUSG00000036086.17"; transcript_id "ENSMUST00000097597.7"; gene_type "protein_coding"; gene_name "Zranb3"; transcript_type "protein_coding_CDS_not_defined"; transcript_name "Zranb3-202"; exon_number 2; exon_id "ENSMUSE00001312611.2"; level 1; transcript_support_level "1"; mgi_id "MGI:1918362"; tag "exp_conf"; havana_gene "OTTMUSG00000017423.1"; havana_transcript "OTTMUST00000042233.1";
chr1	HAVANA	exon	128019580	128019747	0	-	.	gene_id "ENSMUSG00000036086.17"; transcript_id "ENSMUST00000127393.8"; gene_type "protein_coding"; gene_name "Zranb3"; transcript_type "retained_intron"; transcript_name "Zranb3-205"; exon_number 2; exon_id "ENSMUSE00001312611.2"; level 2; transcript_support_level "1"; mgi_id "MGI:1918362"; havana_gene "OTTMUSG00000017423.1"; havana_transcript "OTTMUST00000042235.1";
chr1	HAVANA	exon	128019580	128019747	0	-	.	gene_id "ENSMUSG00000036086.17"; transcript_id "ENSMUST00000124876.2"; gene_type "protein_coding"; gene_name "Zranb3"; transcript_type "retained_intron"; transcript_name "Zranb3-204"; exon_number 2; exon_id "ENSMUSE00001312611.2"; level 2; transcript_support_level "2"; mgi_id "MGI:1918362"; havana_gene "OTTMUSG00000017423.1"; havana_transcript "OTTMUST00000042234.1";
chr1	ENSEMBL_gcm37	exon	128019580	128019747	0.834705364910482	-	.	gene_id "ENSMUSG00000036086.17"; transcript_id "ENSMUSG00000036086.17_tx_19"; exon_id "chr1_128019580_128019747_-"; exonnum "2"; txlen "1895";
chr1	ENSEMBL_gcm37	exon	128019580	128019747	0.743984261157627	-	.	gene_id "ENSMUSG00000036086.17"; transcript_id "ENSMUSG00000036086.17_tx_22"; exon_id "chr1_128019580_128019747_-"; exonnum "2"; txlen "3576";
chr1	ENSEMBL_gcm37	exon	128019580	128019747	0.594977151774194	-	.	gene_id "ENSMUSG00000036086.17"; transcript_id "ENSMUSG00000036086.17_tx_23"; exon_id "chr1_128019580_128019747_-"; exonnum "2"; txlen "1541";
chr1	ENSEMBL_gcm37	exon	128019580	128019747	0.017240694325386	-	.	gene_id "ENSMUSG00000036086.17"; transcript_id "ENSMUSG00000036086.17_tx_24"; exon_id "chr1_128019580_128019747_-"; exonnum "4"; txlen "4195";
chr1	ENSEMBL_gcm37	exon	128019580	128019747	5.54916962404324	-	.	gene_id "ENSMUSG00000036086.17"; transcript_id "ENSMUSG00000036086.17_tx_7"; exon_id "chr1_128019580_128019747_-"; exonnum "2"; txlen "538";
chr1	ENSEMBL_gcm37	exon	128019580	128019747	2.81480123000413	-	.	gene_id "ENSMUSG00000036086.17"; transcript_id "ENSMUSG00000036086.17_tx_8"; exon_id "chr1_128019580_128019747_-"; exonnum "2"; txlen "1555";
chr1	HAVANA	start_codon	128019738	128019740	0	-	0	gene_id "ENSMUSG00000036086.17"; transcript_id "ENSMUST00000086614.12"; gene_type "protein_coding"; gene_name "Zranb3"; transcript_type "protein_coding"; transcript_name "Zranb3-201"; exon_number 2; exon_id "ENSMUSE00001261678.2"; level 2; protein_id "ENSMUSP00000083806.6"; transcript_support_level "1"; mgi_id "MGI:1918362"; tag "basic"; tag "appris_principal_1"; tag "CCDS"; ccdsid "CCDS35697.1"; havana_gene "OTTMUSG00000017423.1"; havana_transcript "OTTMUST00000042232.1";
chr1	HAVANA	start_codon	128019738	128019740	0	-	0	gene_id "ENSMUSG00000036086.17"; transcript_id "ENSMUST00000112538.4"; gene_type "protein_coding"; gene_name "Zranb3"; transcript_type "protein_coding"; transcript_name "Zranb3-203"; exon_number 2; exon_id "ENSMUSE00001261678.2"; level 2; protein_id "ENSMUSP00000108157.3"; transcript_support_level "1"; mgi_id "MGI:1918362"; tag "basic"; tag "Ensembl_canonical"; tag "GENCODE_Primary"; tag "appris_principal_1"; tag "CCDS"; ccdsid "CCDS35697.1"; havana_gene "OTTMUSG00000017423.1"; havana_transcript "OTTMUST00000042236.1";
chr1	HAVANA	UTR	128019741	128019747	0	-	.	gene_id "ENSMUSG00000036086.17"; transcript_id "ENSMUST00000086614.12"; gene_type "protein_coding"; gene_name "Zranb3"; transcript_type "protein_coding"; transcript_name "Zranb3-201"; exon_number 2; exon_id "ENSMUSE00001261678.2"; level 2; protein_id "ENSMUSP00000083806.6"; transcript_support_level "1"; mgi_id "MGI:1918362"; tag "basic"; tag "appris_principal_1"; tag "CCDS"; ccdsid "CCDS35697.1"; havana_gene "OTTMUSG00000017423.1"; havana_transcript "OTTMUST00000042232.1";
chr1	HAVANA	UTR	128019741	128019747	0	-	.	gene_id "ENSMUSG00000036086.17"; transcript_id "ENSMUST00000112538.4"; gene_type "protein_coding"; gene_name "Zranb3"; transcript_type "protein_coding"; transcript_name "Zranb3-203"; exon_number 2; exon_id "ENSMUSE00001261678.2"; level 2; protein_id "ENSMUSP00000108157.3"; transcript_support_level "1"; mgi_id "MGI:1918362"; tag "basic"; tag "Ensembl_canonical"; tag "GENCODE_Primary"; tag "appris_principal_1"; tag "CCDS"; ccdsid "CCDS35697.1"; havana_gene "OTTMUSG00000017423.1"; havana_transcript "OTTMUST00000042236.1";
chr1	HAVANA	gene	128025328	128029207	0	-	.	gene_id "ENSMUSG00000103999.2"; gene_type "TEC"; gene_name "Gm38026"; level 2; mgi_id "MGI:5611254"; tag "overlapping_locus"; havana_gene "OTTMUSG00000049352.1";
chr1	HAVANA	transcript	128025328	128029207	0	-	.	gene_id "ENSMUSG00000103999.2"; transcript_id "ENSMUST00000193284.2"; gene_type "TEC"; gene_name "Gm38026"; transcript_type "TEC"; transcript_name "Gm38026-201"; level 2; transcript_support_level "NA"; mgi_id "MGI:5611254"; tag "basic"; tag "Ensembl_canonical"; tag "GENCODE_Primary"; havana_gene "OTTMUSG00000049352.1"; havana_transcript "OTTMUST00000125802.1";
chr1	HAVANA	exon	128025328	128029207	0	-	.	gene_id "ENSMUSG00000103999.2"; transcript_id "ENSMUST00000193284.2"; gene_type "TEC"; gene_name "Gm38026"; transcript_type "TEC"; transcript_name "Gm38026-201"; exon_number 1; exon_id "ENSMUSE00001337136.2"; level 2; transcript_support_level "NA"; mgi_id "MGI:5611254"; tag "basic"; tag "Ensembl_canonical"; tag "GENCODE_Primary"; havana_gene "OTTMUSG00000049352.1"; havana_transcript "OTTMUST00000125802.1";
chr1	HAVANA	exon	128029512	128030738	0	-	.	gene_id "ENSMUSG00000036086.17"; transcript_id "ENSMUST00000112538.4"; gene_type "protein_coding"; gene_name "Zranb3"; transcript_type "protein_coding"; transcript_name "Zranb3-203"; exon_number 1; exon_id "ENSMUSE00000692072.3"; level 2; protein_id "ENSMUSP00000108157.3"; transcript_support_level "1"; mgi_id "MGI:1918362"; tag "basic"; tag "Ensembl_canonical"; tag "GENCODE_Primary"; tag "appris_principal_1"; tag "CCDS"; ccdsid "CCDS35697.1"; havana_gene "OTTMUSG00000017423.1"; havana_transcript "OTTMUST00000042236.1";
chr1	HAVANA	UTR	128029512	128030738	0	-	.	gene_id "ENSMUSG00000036086.17"; transcript_id "ENSMUST00000112538.4"; gene_type "protein_coding"; gene_name "Zranb3"; transcript_type "protein_coding"; transcript_name "Zranb3-203"; exon_number 1; exon_id "ENSMUSE00000692072.3"; level 2; protein_id "ENSMUSP00000108157.3"; transcript_support_level "1"; mgi_id "MGI:1918362"; tag "basic"; tag "Ensembl_canonical"; tag "GENCODE_Primary"; tag "appris_principal_1"; tag "CCDS"; ccdsid "CCDS35697.1"; havana_gene "OTTMUSG00000017423.1"; havana_transcript "OTTMUST00000042236.1";
chr1	ENSEMBL_gcm37	exon	128029512	128030738	2.81480123000413	-	.	gene_id "ENSMUSG00000036086.17"; transcript_id "ENSMUSG00000036086.17_tx_8"; exon_id "chr1_128029512_128030738_-"; exonnum "1"; txlen "1555";
chr1	HAVANA	exon	128029990	128030191	0	-	.	gene_id "ENSMUSG00000036086.17"; transcript_id "ENSMUST00000124876.2"; gene_type "protein_coding"; gene_name "Zranb3"; transcript_type "retained_intron"; transcript_name "Zranb3-204"; exon_number 1; exon_id "ENSMUSE00000659552.4"; level 2; transcript_support_level "2"; mgi_id "MGI:1918362"; havana_gene "OTTMUSG00000017423.1"; havana_transcript "OTTMUST00000042234.1";
chr1	HAVANA	exon	128029990	128030199	0	-	.	gene_id "ENSMUSG00000036086.17"; transcript_id "ENSMUST00000086614.12"; gene_type "protein_coding"; gene_name "Zranb3"; transcript_type "protein_coding"; transcript_name "Zranb3-201"; exon_number 1; exon_id "ENSMUSE00000816546.2"; level 2; protein_id "ENSMUSP00000083806.6"; transcript_support_level "1"; mgi_id "MGI:1918362"; tag "basic"; tag "appris_principal_1"; tag "CCDS"; ccdsid "CCDS35697.1"; havana_gene "OTTMUSG00000017423.1"; havana_transcript "OTTMUST00000042232.1";
chr1	HAVANA	UTR	128029990	128030199	0	-	.	gene_id "ENSMUSG00000036086.17"; transcript_id "ENSMUST00000086614.12"; gene_type "protein_coding"; gene_name "Zranb3"; transcript_type "protein_coding"; transcript_name "Zranb3-201"; exon_number 1; exon_id "ENSMUSE00000816546.2"; level 2; protein_id "ENSMUSP00000083806.6"; transcript_support_level "1"; mgi_id "MGI:1918362"; tag "basic"; tag "appris_principal_1"; tag "CCDS"; ccdsid "CCDS35697.1"; havana_gene "OTTMUSG00000017423.1"; havana_transcript "OTTMUST00000042232.1";
chr1	ENSEMBL_gcm37	exon	128029990	128030199	0.594977151774194	-	.	gene_id "ENSMUSG00000036086.17"; transcript_id "ENSMUSG00000036086.17_tx_23"; exon_id "chr1_128029990_128030199_-"; exonnum "1"; txlen "1541";
chr1	ENSEMBL_gcm37	exon	128029990	128030199	5.54916962404324	-	.	gene_id "ENSMUSG00000036086.17"; transcript_id "ENSMUSG00000036086.17_tx_7"; exon_id "chr1_128029990_128030199_-"; exonnum "1"; txlen "538";
chr1	HAVANA	exon	128029990	128030200	0	-	.	gene_id "ENSMUSG00000036086.17"; transcript_id "ENSMUST00000127393.8"; gene_type "protein_coding"; gene_name "Zranb3"; transcript_type "retained_intron"; transcript_name "Zranb3-205"; exon_number 1; exon_id "ENSMUSE00000753473.2"; level 2; transcript_support_level "1"; mgi_id "MGI:1918362"; havana_gene "OTTMUSG00000017423.1"; havana_transcript "OTTMUST00000042235.1";
chr1	HAVANA	exon	128030705	128030784	0	-	.	gene_id "ENSMUSG00000036086.17"; transcript_id "ENSMUST00000097597.7"; gene_type "protein_coding"; gene_name "Zranb3"; transcript_type "protein_coding_CDS_not_defined"; transcript_name "Zranb3-202"; exon_number 1; exon_id "ENSMUSE00001061645.2"; level 1; transcript_support_level "1"; mgi_id "MGI:1918362"; tag "exp_conf"; havana_gene "OTTMUSG00000017423.1"; havana_transcript "OTTMUST00000042233.1";
chr1	sragcm37_ss	exon	128030744	128030805	0.834705364910482	-	.	gene_id "ENSMUSG00000036086.17"; transcript_id "ENSMUSG00000036086.17_tx_19"; exon_id "chr1_128030744_128030805_-"; exonnum "1"; txlen "1895";
chr1	sragcm37_ss	exon	128030744	128030805	0.743984261157627	-	.	gene_id "ENSMUSG00000036086.17"; transcript_id "ENSMUSG00000036086.17_tx_22"; exon_id "chr1_128030744_128030805_-"; exonnum "1"; txlen "3576";
chr1	sragcm37_mid	exon	128046221	128046382	0.017240694325386	-	.	gene_id "ENSMUSG00000036086.17"; transcript_id "ENSMUSG00000036086.17_tx_24"; exon_id "chr1_128046221_128046382_-"; exonnum "3"; txlen "4195";
chr1	HAVANA	gene	128056147	128056626	0	-	.	gene_id "ENSMUSG00000101535.2"; gene_type "processed_pseudogene"; gene_name "Gm29383"; level 2; mgi_id "MGI:5580089"; havana_gene "OTTMUSG00000049354.1";
chr1	HAVANA	transcript	128056147	128056626	0	-	.	gene_id "ENSMUSG00000101535.2"; transcript_id "ENSMUST00000188284.2"; gene_type "processed_pseudogene"; gene_name "Gm29383"; transcript_type "processed_pseudogene"; transcript_name "Gm29383-201"; level 2; transcript_support_level "NA"; mgi_id "MGI:5580089"; ont "PGO:0000004"; tag "basic"; tag "Ensembl_canonical"; tag "GENCODE_Primary"; havana_gene "OTTMUSG00000049354.1"; havana_transcript "OTTMUST00000125819.1";
chr1	HAVANA	exon	128056147	128056626	0	-	.	gene_id "ENSMUSG00000101535.2"; transcript_id "ENSMUST00000188284.2"; gene_type "processed_pseudogene"; gene_name "Gm29383"; transcript_type "processed_pseudogene"; transcript_name "Gm29383-201"; exon_number 1; exon_id "ENSMUSE00001318216.2"; level 2; transcript_support_level "NA"; mgi_id "MGI:5580089"; ont "PGO:0000004"; tag "basic"; tag "Ensembl_canonical"; tag "GENCODE_Primary"; havana_gene "OTTMUSG00000049354.1"; havana_transcript "OTTMUST00000125819.1";
chr1	sragcm37_mid	exon	128088136	128088279	0.017240694325386	-	.	gene_id "ENSMUSG00000036086.17"; transcript_id "ENSMUSG00000036086.17_tx_24"; exon_id "chr1_128088136_128088279_-"; exonnum "2"; txlen "4195";
chr1	sragcm37_ss	exon	128088391	128088560	0.017240694325386	-	.	gene_id "ENSMUSG00000036086.17"; transcript_id "ENSMUSG00000036086.17_tx_24"; exon_id "chr1_128088391_128088560_-"; exonnum "1"; txlen "4195";
chr1	HAVANA	exon	128093504	128093614	0	-	.	gene_id "ENSMUSG00000141830.1"; transcript_id "ENSMUST00000367567.1"; gene_type "lncRNA"; gene_name "ENSMUSG00000141830"; transcript_type "lncRNA"; transcript_name "ENSMUST00000367567"; exon_number 3; exon_id "ENSMUSE00001723183.1"; level 2; tag "basic"; tag "TAGENE";
chr1	HAVANA	transcript	128093504	128171983	0	-	.	gene_id "ENSMUSG00000141830.1"; transcript_id "ENSMUST00000367567.1"; gene_type "lncRNA"; gene_name "ENSMUSG00000141830"; transcript_type "lncRNA"; transcript_name "ENSMUST00000367567"; level 2; tag "basic"; tag "TAGENE";
chr1	HAVANA	gene	128093504	128172106	0	-	.	gene_id "ENSMUSG00000141830.1"; gene_type "lncRNA"; gene_name "ENSMUSG00000141830"; level 2;
chr1	HAVANA	exon	128093507	128093614	0	-	.	gene_id "ENSMUSG00000141830.1"; transcript_id "ENSMUST00000367566.1"; gene_type "lncRNA"; gene_name "ENSMUSG00000141830"; transcript_type "lncRNA"; transcript_name "ENSMUST00000367566"; exon_number 3; exon_id "ENSMUSE00001723180.1"; level 2; tag "Ensembl_canonical"; tag "GENCODE_Primary"; tag "TAGENE";
chr1	HAVANA	transcript	128093507	128172106	0	-	.	gene_id "ENSMUSG00000141830.1"; transcript_id "ENSMUST00000367566.1"; gene_type "lncRNA"; gene_name "ENSMUSG00000141830"; transcript_type "lncRNA"; transcript_name "ENSMUST00000367566"; level 2; tag "Ensembl_canonical"; tag "GENCODE_Primary"; tag "TAGENE";
chr1	HAVANA	exon	128104548	128104678	0	-	.	gene_id "ENSMUSG00000141830.1"; transcript_id "ENSMUST00000367567.1"; gene_type "lncRNA"; gene_name "ENSMUSG00000141830"; transcript_type "lncRNA"; transcript_name "ENSMUST00000367567"; exon_number 2; exon_id "ENSMUSE00001723181.1"; level 2; tag "basic"; tag "TAGENE";
chr1	HAVANA	exon	128104548	128104678	0	-	.	gene_id "ENSMUSG00000141830.1"; transcript_id "ENSMUST00000367566.1"; gene_type "lncRNA"; gene_name "ENSMUSG00000141830"; transcript_type "lncRNA"; transcript_name "ENSMUST00000367566"; exon_number 2; exon_id "ENSMUSE00001723181.1"; level 2; tag "Ensembl_canonical"; tag "GENCODE_Primary"; tag "TAGENE";
chr1	HAVANA	exon	128171779	128171983	0	-	.	gene_id "ENSMUSG00000141830.1"; transcript_id "ENSMUST00000367567.1"; gene_type "lncRNA"; gene_name "ENSMUSG00000141830"; transcript_type "lncRNA"; transcript_name "ENSMUST00000367567"; exon_number 1; exon_id "ENSMUSE00001723182.1"; level 2; tag "basic"; tag "TAGENE";
chr1	HAVANA	exon	128171941	128172106	0	-	.	gene_id "ENSMUSG00000141830.1"; transcript_id "ENSMUST00000367566.1"; gene_type "lncRNA"; gene_name "ENSMUSG00000141830"; transcript_type "lncRNA"; transcript_name "ENSMUST00000367566"; exon_number 1; exon_id "ENSMUSE00001723179.1"; level 2; tag "Ensembl_canonical"; tag "GENCODE_Primary"; tag "TAGENE";
chr1	HAVANA	UTR	128212493	128212858	0	-	.	gene_id "ENSMUSG00000026354.9"; transcript_id "ENSMUST00000073490.7"; gene_type "protein_coding"; gene_name "Lct"; transcript_type "protein_coding"; transcript_name "Lct-201"; exon_number 17; exon_id "ENSMUSE00000395123.6"; level 2; protein_id "ENSMUSP00000073190.7"; transcript_support_level "2"; mgi_id "MGI:104576"; tag "basic"; tag "Ensembl_canonical"; tag "GENCODE_Primary"; tag "appris_principal_1"; tag "CCDS"; ccdsid "CCDS35698.1"; havana_gene "OTTMUSG00000030320.1"; havana_transcript "OTTMUST00000075103.1";
chr1	HAVANA	exon	128212493	128213073	0	-	.	gene_id "ENSMUSG00000026354.9"; transcript_id "ENSMUST00000073490.7"; gene_type "protein_coding"; gene_name "Lct"; transcript_type "protein_coding"; transcript_name "Lct-201"; exon_number 17; exon_id "ENSMUSE00000395123.6"; level 2; protein_id "ENSMUSP00000073190.7"; transcript_support_level "2"; mgi_id "MGI:104576"; tag "basic"; tag "Ensembl_canonical"; tag "GENCODE_Primary"; tag "appris_principal_1"; tag "CCDS"; ccdsid "CCDS35698.1"; havana_gene "OTTMUSG00000030320.1"; havana_transcript "OTTMUST00000075103.1";
chr1	ENSEMBL_gcm37	exon	128212493	128213073	138.232449445163	-	.	gene_id "ENSMUSG00000026354.9"; transcript_id "ENSMUSG00000026354.9_tx_1"; exon_id "chr1_128212493_128213073_-"; exonnum "17"; txlen "5673";
chr1	ENSEMBL_gcm37	exon	128212493	128213073	0.0702514203838564	-	.	gene_id "ENSMUSG00000026354.9"; transcript_id "ENSMUSG00000026354.9_tx_2"; exon_id "chr1_128212493_128213073_-"; exonnum "18"; txlen "5883";
chr1	HAVANA	gene	128212493	128256055	0	-	.	gene_id "ENSMUSG00000026354.9"; gene_type "protein_coding"; gene_name "Lct"; level 2; mgi_id "MGI:104576"; havana_gene "OTTMUSG00000030320.1";
chr1	HAVANA	transcript	128212493	128256055	0	-	.	gene_id "ENSMUSG00000026354.9"; transcript_id "ENSMUST00000073490.7"; gene_type "protein_coding"; gene_name "Lct"; transcript_type "protein_coding"; transcript_name "Lct-201"; level 2; protein_id "ENSMUSP00000073190.7"; transcript_support_level "2"; mgi_id "MGI:104576"; tag "basic"; tag "Ensembl_canonical"; tag "GENCODE_Primary"; tag "appris_principal_1"; tag "CCDS"; ccdsid "CCDS35698.1"; havana_gene "OTTMUSG00000030320.1"; havana_transcript "OTTMUST00000075103.1";
chr1	HAVANA	stop_codon	128212856	128212858	0	-	0	gene_id "ENSMUSG00000026354.9"; transcript_id "ENSMUST00000073490.7"; gene_type "protein_coding"; gene_name "Lct"; transcript_type "protein_coding"; transcript_name "Lct-201"; exon_number 17; exon_id "ENSMUSE00000395123.6"; level 2; protein_id "ENSMUSP00000073190.7"; transcript_support_level "2"; mgi_id "MGI:104576"; tag "basic"; tag "Ensembl_canonical"; tag "GENCODE_Primary"; tag "appris_principal_1"; tag "CCDS"; ccdsid "CCDS35698.1"; havana_gene "OTTMUSG00000030320.1"; havana_transcript "OTTMUST00000075103.1";
chr1	HAVANA	CDS	128212859	128213073	0	-	2	gene_id "ENSMUSG00000026354.9"; transcript_id "ENSMUST00000073490.7"; gene_type "protein_coding"; gene_name "Lct"; transcript_type "protein_coding"; transcript_name "Lct-201"; exon_number 17; exon_id "ENSMUSE00000395123.6"; level 2; protein_id "ENSMUSP00000073190.7"; transcript_support_level "2"; mgi_id "MGI:104576"; tag "basic"; tag "Ensembl_canonical"; tag "GENCODE_Primary"; tag "appris_principal_1"; tag "CCDS"; ccdsid "CCDS35698.1"; havana_gene "OTTMUSG00000030320.1"; havana_transcript "OTTMUST00000075103.1";
chr1	HAVANA	exon	128214193	128214423	0	-	.	gene_id "ENSMUSG00000026354.9"; transcript_id "ENSMUST00000073490.7"; gene_type "protein_coding"; gene_name "Lct"; transcript_type "protein_coding"; transcript_name "Lct-201"; exon_number 16; exon_id "ENSMUSE00000158316.2"; level 2; protein_id "ENSMUSP00000073190.7"; transcript_support_level "2"; mgi_id "MGI:104576"; tag "basic"; tag "Ensembl_canonical"; tag "GENCODE_Primary"; tag "appris_principal_1"; tag "CCDS"; ccdsid "CCDS35698.1"; havana_gene "OTTMUSG00000030320.1"; havana_transcript "OTTMUST00000075103.1";
chr1	HAVANA	CDS	128214193	128214423	0	-	2	gene_id "ENSMUSG00000026354.9"; transcript_id "ENSMUST00000073490.7"; gene_type "protein_coding"; gene_name "Lct"; transcript_type "protein_coding"; transcript_name "Lct-201"; exon_number 16; exon_id "ENSMUSE00000158316.2"; level 2; protein_id "ENSMUSP00000073190.7"; transcript_support_level "2"; mgi_id "MGI:104576"; tag "basic"; tag "Ensembl_canonical"; tag "GENCODE_Primary"; tag "appris_principal_1"; tag "CCDS"; ccdsid "CCDS35698.1"; havana_gene "OTTMUSG00000030320.1"; havana_transcript "OTTMUST00000075103.1";
chr1	ENSEMBL_gcm37	exon	128214193	128214423	138.232449445163	-	.	gene_id "ENSMUSG00000026354.9"; transcript_id "ENSMUSG00000026354.9_tx_1"; exon_id "chr1_128214193_128214423_-"; exonnum "16"; txlen "5673";
chr1	ENSEMBL_gcm37	exon	128214193	128214423	0.0702514203838564	-	.	gene_id "ENSMUSG00000026354.9"; transcript_id "ENSMUSG00000026354.9_tx_2"; exon_id "chr1_128214193_128214423_-"; exonnum "17"; txlen "5883";
chr1	HAVANA	exon	128215228	128215451	0	-	.	gene_id "ENSMUSG00000026354.9"; transcript_id "ENSMUST00000073490.7"; gene_type "protein_coding"; gene_name "Lct"; transcript_type "protein_coding"; transcript_name "Lct-201"; exon_number 15; exon_id "ENSMUSE00000158311.2"; level 2; protein_id "ENSMUSP00000073190.7"; transcript_support_level "2"; mgi_id "MGI:104576"; tag "basic"; tag "Ensembl_canonical"; tag "GENCODE_Primary"; tag "appris_principal_1"; tag "CCDS"; ccdsid "CCDS35698.1"; havana_gene "OTTMUSG00000030320.1"; havana_transcript "OTTMUST00000075103.1";
chr1	HAVANA	CDS	128215228	128215451	0	-	1	gene_id "ENSMUSG00000026354.9"; transcript_id "ENSMUST00000073490.7"; gene_type "protein_coding"; gene_name "Lct"; transcript_type "protein_coding"; transcript_name "Lct-201"; exon_number 15; exon_id "ENSMUSE00000158311.2"; level 2; protein_id "ENSMUSP00000073190.7"; transcript_support_level "2"; mgi_id "MGI:104576"; tag "basic"; tag "Ensembl_canonical"; tag "GENCODE_Primary"; tag "appris_principal_1"; tag "CCDS"; ccdsid "CCDS35698.1"; havana_gene "OTTMUSG00000030320.1"; havana_transcript "OTTMUST00000075103.1";
chr1	ENSEMBL_gcm37	exon	128215228	128215451	138.232449445163	-	.	gene_id "ENSMUSG00000026354.9"; transcript_id "ENSMUSG00000026354.9_tx_1"; exon_id "chr1_128215228_128215451_-"; exonnum "15"; txlen "5673";
chr1	ENSEMBL_gcm37	exon	128215228	128215451	0.0702514203838564	-	.	gene_id "ENSMUSG00000026354.9"; transcript_id "ENSMUSG00000026354.9_tx_2"; exon_id "chr1_128215228_128215451_-"; exonnum "16"; txlen "5883";
chr1	HAVANA	exon	128215309	128215451	0	-	.	gene_id "ENSMUSG00000026354.9"; transcript_id "ENSMUST00000162067.2"; gene_type "protein_coding"; gene_name "Lct"; transcript_type "retained_intron"; transcript_name "Lct-202"; exon_number 3; exon_id "ENSMUSE00000866281.2"; level 2; transcript_support_level "3"; mgi_id "MGI:104576"; havana_gene "OTTMUSG00000030320.1"; havana_transcript "OTTMUST00000075104.1";
chr1	HAVANA	transcript	128215309	128220001	0	-	.	gene_id "ENSMUSG00000026354.9"; transcript_id "ENSMUST00000162067.2"; gene_type "protein_coding"; gene_name "Lct"; transcript_type "retained_intron"; transcript_name "Lct-202"; level 2; transcript_support_level "3"; mgi_id "MGI:104576"; havana_gene "OTTMUSG00000030320.1"; havana_transcript "OTTMUST00000075104.1";
chr1	HAVANA	exon	128216688	128216822	0	-	.	gene_id "ENSMUSG00000026354.9"; transcript_id "ENSMUST00000073490.7"; gene_type "protein_coding"; gene_name "Lct"; transcript_type "protein_coding"; transcript_name "Lct-201"; exon_number 14; exon_id "ENSMUSE00001222533.2"; level 2; protein_id "ENSMUSP00000073190.7"; transcript_support_level "2"; mgi_id "MGI:104576"; tag "basic"; tag "Ensembl_canonical"; tag "GENCODE_Primary"; tag "appris_principal_1"; tag "CCDS"; ccdsid "CCDS35698.1"; havana_gene "OTTMUSG00000030320.1"; havana_transcript "OTTMUST00000075103.1";
chr1	HAVANA	CDS	128216688	128216822	0	-	1	gene_id "ENSMUSG00000026354.9"; transcript_id "ENSMUST00000073490.7"; gene_type "protein_coding"; gene_name "Lct"; transcript_type "protein_coding"; transcript_name "Lct-201"; exon_number 14; exon_id "ENSMUSE00001222533.2"; level 2; protein_id "ENSMUSP00000073190.7"; transcript_support_level "2"; mgi_id "MGI:104576"; tag "basic"; tag "Ensembl_canonical"; tag "GENCODE_Primary"; tag "appris_principal_1"; tag "CCDS"; ccdsid "CCDS35698.1"; havana_gene "OTTMUSG00000030320.1"; havana_transcript "OTTMUST00000075103.1";
chr1	HAVANA	exon	128216688	128216822	0	-	.	gene_id "ENSMUSG00000026354.9"; transcript_id "ENSMUST00000162067.2"; gene_type "protein_coding"; gene_name "Lct"; transcript_type "retained_intron"; transcript_name "Lct-202"; exon_number 2; exon_id "ENSMUSE00001223837.2"; level 2; transcript_support_level "3"; mgi_id "MGI:104576"; havana_gene "OTTMUSG00000030320.1"; havana_transcript "OTTMUST00000075104.1";
chr1	ENSEMBL_gcm37	exon	128216688	128216822	138.232449445163	-	.	gene_id "ENSMUSG00000026354.9"; transcript_id "ENSMUSG00000026354.9_tx_1"; exon_id "chr1_128216688_128216822_-"; exonnum "14"; txlen "5673";
chr1	ENSEMBL_gcm37	exon	128216688	128216822	0.0702514203838564	-	.	gene_id "ENSMUSG00000026354.9"; transcript_id "ENSMUSG00000026354.9_tx_2"; exon_id "chr1_128216688_128216822_-"; exonnum "15"; txlen "5883";
chr1	HAVANA	exon	128219660	128219769	0	-	.	gene_id "ENSMUSG00000026354.9"; transcript_id "ENSMUST00000073490.7"; gene_type "protein_coding"; gene_name "Lct"; transcript_type "protein_coding"; transcript_name "Lct-201"; exon_number 13; exon_id "ENSMUSE00000158331.4"; level 2; protein_id "ENSMUSP00000073190.7"; transcript_support_level "2"; mgi_id "MGI:104576"; tag "basic"; tag "Ensembl_canonical"; tag "GENCODE_Primary"; tag "appris_principal_1"; tag "CCDS"; ccdsid "CCDS35698.1"; havana_gene "OTTMUSG00000030320.1"; havana_transcript "OTTMUST00000075103.1";
chr1	HAVANA	CDS	128219660	128219769	0	-	0	gene_id "ENSMUSG00000026354.9"; transcript_id "ENSMUST00000073490.7"; gene_type "protein_coding"; gene_name "Lct"; transcript_type "protein_coding"; transcript_name "Lct-201"; exon_number 13; exon_id "ENSMUSE00000158331.4"; level 2; protein_id "ENSMUSP00000073190.7"; transcript_support_level "2"; mgi_id "MGI:104576"; tag "basic"; tag "Ensembl_canonical"; tag "GENCODE_Primary"; tag "appris_principal_1"; tag "CCDS"; ccdsid "CCDS35698.1"; havana_gene "OTTMUSG00000030320.1"; havana_transcript "OTTMUST00000075103.1";
chr1	ENSEMBL_gcm37	exon	128219660	128219769	138.232449445163	-	.	gene_id "ENSMUSG00000026354.9"; transcript_id "ENSMUSG00000026354.9_tx_1"; exon_id "chr1_128219660_128219769_-"; exonnum "13"; txlen "5673";
chr1	ENSEMBL_gcm37	exon	128219660	128219769	0.0702514203838564	-	.	gene_id "ENSMUSG00000026354.9"; transcript_id "ENSMUSG00000026354.9_tx_2"; exon_id "chr1_128219660_128219769_-"; exonnum "14"; txlen "5883";
chr1	HAVANA	exon	128219660	128220001	0	-	.	gene_id "ENSMUSG00000026354.9"; transcript_id "ENSMUST00000162067.2"; gene_type "protein_coding"; gene_name "Lct"; transcript_type "retained_intron"; transcript_name "Lct-202"; exon_number 1; exon_id "ENSMUSE00000862818.2"; level 2; transcript_support_level "3"; mgi_id "MGI:104576"; havana_gene "OTTMUSG00000030320.1"; havana_transcript "OTTMUST00000075104.1";
chr1	HAVANA	exon	128221364	128221566	0	-	.	gene_id "ENSMUSG00000026354.9"; transcript_id "ENSMUST00000073490.7"; gene_type "protein_coding"; gene_name "Lct"; transcript_type "protein_coding"; transcript_name "Lct-201"; exon_number 12; exon_id "ENSMUSE00000597209.2"; level 2; protein_id "ENSMUSP00000073190.7"; transcript_support_level "2"; mgi_id "MGI:104576"; tag "basic"; tag "Ensembl_canonical"; tag "GENCODE_Primary"; tag "appris_principal_1"; tag "CCDS"; ccdsid "CCDS35698.1"; havana_gene "OTTMUSG00000030320.1"; havana_transcript "OTTMUST00000075103.1";
chr1	HAVANA	CDS	128221364	128221566	0	-	2	gene_id "ENSMUSG00000026354.9"; transcript_id "ENSMUST00000073490.7"; gene_type "protein_coding"; gene_name "Lct"; transcript_type "protein_coding"; transcript_name "Lct-201"; exon_number 12; exon_id "ENSMUSE00000597209.2"; level 2; protein_id "ENSMUSP00000073190.7"; transcript_support_level "2"; mgi_id "MGI:104576"; tag "basic"; tag "Ensembl_canonical"; tag "GENCODE_Primary"; tag "appris_principal_1"; tag "CCDS"; ccdsid "CCDS35698.1"; havana_gene "OTTMUSG00000030320.1"; havana_transcript "OTTMUST00000075103.1";
chr1	ENSEMBL_gcm37	exon	128221364	128221566	138.232449445163	-	.	gene_id "ENSMUSG00000026354.9"; transcript_id "ENSMUSG00000026354.9_tx_1"; exon_id "chr1_128221364_128221566_-"; exonnum "12"; txlen "5673";
chr1	ENSEMBL_gcm37	exon	128221364	128221566	0.0702514203838564	-	.	gene_id "ENSMUSG00000026354.9"; transcript_id "ENSMUSG00000026354.9_tx_2"; exon_id "chr1_128221364_128221566_-"; exonnum "13"; txlen "5883";
chr1	HAVANA	exon	128221863	128222061	0	-	.	gene_id "ENSMUSG00000026354.9"; transcript_id "ENSMUST00000073490.7"; gene_type "protein_coding"; gene_name "Lct"; transcript_type "protein_coding"; transcript_name "Lct-201"; exon_number 11; exon_id "ENSMUSE00000597210.2"; level 2; protein_id "ENSMUSP00000073190.7"; transcript_support_level "2"; mgi_id "MGI:104576"; tag "basic"; tag "Ensembl_canonical"; tag "GENCODE_Primary"; tag "appris_principal_1"; tag "CCDS"; ccdsid "CCDS35698.1"; havana_gene "OTTMUSG00000030320.1"; havana_transcript "OTTMUST00000075103.1";
chr1	HAVANA	CDS	128221863	128222061	0	-	0	gene_id "ENSMUSG00000026354.9"; transcript_id "ENSMUST00000073490.7"; gene_type "protein_coding"; gene_name "Lct"; transcript_type "protein_coding"; transcript_name "Lct-201"; exon_number 11; exon_id "ENSMUSE00000597210.2"; level 2; protein_id "ENSMUSP00000073190.7"; transcript_support_level "2"; mgi_id "MGI:104576"; tag "basic"; tag "Ensembl_canonical"; tag "GENCODE_Primary"; tag "appris_principal_1"; tag "CCDS"; ccdsid "CCDS35698.1"; havana_gene "OTTMUSG00000030320.1"; havana_transcript "OTTMUST00000075103.1";
chr1	ENSEMBL_gcm37	exon	128221863	128222061	138.232449445163	-	.	gene_id "ENSMUSG00000026354.9"; transcript_id "ENSMUSG00000026354.9_tx_1"; exon_id "chr1_128221863_128222061_-"; exonnum "11"; txlen "5673";
chr1	ENSEMBL_gcm37	exon	128221863	128222061	0.0702514203838564	-	.	gene_id "ENSMUSG00000026354.9"; transcript_id "ENSMUSG00000026354.9_tx_2"; exon_id "chr1_128221863_128222061_-"; exonnum "12"; txlen "5883";
chr1	HAVANA	exon	128222810	128223100	0	-	.	gene_id "ENSMUSG00000026354.9"; transcript_id "ENSMUST00000073490.7"; gene_type "protein_coding"; gene_name "Lct"; transcript_type "protein_coding"; transcript_name "Lct-201"; exon_number 10; exon_id "ENSMUSE00000597211.2"; level 2; protein_id "ENSMUSP00000073190.7"; transcript_support_level "2"; mgi_id "MGI:104576"; tag "basic"; tag "Ensembl_canonical"; tag "GENCODE_Primary"; tag "appris_principal_1"; tag "CCDS"; ccdsid "CCDS35698.1"; havana_gene "OTTMUSG00000030320.1"; havana_transcript "OTTMUST00000075103.1";
chr1	HAVANA	CDS	128222810	128223100	0	-	0	gene_id "ENSMUSG00000026354.9"; transcript_id "ENSMUST00000073490.7"; gene_type "protein_coding"; gene_name "Lct"; transcript_type "protein_coding"; transcript_name "Lct-201"; exon_number 10; exon_id "ENSMUSE00000597211.2"; level 2; protein_id "ENSMUSP00000073190.7"; transcript_support_level "2"; mgi_id "MGI:104576"; tag "basic"; tag "Ensembl_canonical"; tag "GENCODE_Primary"; tag "appris_principal_1"; tag "CCDS"; ccdsid "CCDS35698.1"; havana_gene "OTTMUSG00000030320.1"; havana_transcript "OTTMUST00000075103.1";
chr1	ENSEMBL_gcm37	exon	128222810	128223100	138.232449445163	-	.	gene_id "ENSMUSG00000026354.9"; transcript_id "ENSMUSG00000026354.9_tx_1"; exon_id "chr1_128222810_128223100_-"; exonnum "10"; txlen "5673";
chr1	ENSEMBL_gcm37	exon	128222810	128223100	0.0702514203838564	-	.	gene_id "ENSMUSG00000026354.9"; transcript_id "ENSMUSG00000026354.9_tx_2"; exon_id "chr1_128222810_128223100_-"; exonnum "11"; txlen "5883";
chr1	HAVANA	exon	128226203	128226471	0	-	.	gene_id "ENSMUSG00000026354.9"; transcript_id "ENSMUST00000073490.7"; gene_type "protein_coding"; gene_name "Lct"; transcript_type "protein_coding"; transcript_name "Lct-201"; exon_number 9; exon_id "ENSMUSE00000597212.2"; level 2; protein_id "ENSMUSP00000073190.7"; transcript_support_level "2"; mgi_id "MGI:104576"; tag "basic"; tag "Ensembl_canonical"; tag "GENCODE_Primary"; tag "appris_principal_1"; tag "CCDS"; ccdsid "CCDS35698.1"; havana_gene "OTTMUSG00000030320.1"; havana_transcript "OTTMUST00000075103.1";
chr1	HAVANA	CDS	128226203	128226471	0	-	2	gene_id "ENSMUSG00000026354.9"; transcript_id "ENSMUST00000073490.7"; gene_type "protein_coding"; gene_name "Lct"; transcript_type "protein_coding"; transcript_name "Lct-201"; exon_number 9; exon_id "ENSMUSE00000597212.2"; level 2; protein_id "ENSMUSP00000073190.7"; transcript_support_level "2"; mgi_id "MGI:104576"; tag "basic"; tag "Ensembl_canonical"; tag "GENCODE_Primary"; tag "appris_principal_1"; tag "CCDS"; ccdsid "CCDS35698.1"; havana_gene "OTTMUSG00000030320.1"; havana_transcript "OTTMUST00000075103.1";
chr1	ENSEMBL_gcm37	exon	128226203	128226471	138.232449445163	-	.	gene_id "ENSMUSG00000026354.9"; transcript_id "ENSMUSG00000026354.9_tx_1"; exon_id "chr1_128226203_128226471_-"; exonnum "9"; txlen "5673";
chr1	ENSEMBL_gcm37	exon	128226203	128226471	0.0702514203838564	-	.	gene_id "ENSMUSG00000026354.9"; transcript_id "ENSMUSG00000026354.9_tx_2"; exon_id "chr1_128226203_128226471_-"; exonnum "10"; txlen "5883";
chr1	HAVANA	exon	128227576	128229132	0	-	.	gene_id "ENSMUSG00000026354.9"; transcript_id "ENSMUST00000073490.7"; gene_type "protein_coding"; gene_name "Lct"; transcript_type "protein_coding"; transcript_name "Lct-201"; exon_number 8; exon_id "ENSMUSE00000597213.2"; level 2; protein_id "ENSMUSP00000073190.7"; transcript_support_level "2"; mgi_id "MGI:104576"; tag "basic"; tag "Ensembl_canonical"; tag "GENCODE_Primary"; tag "appris_principal_1"; tag "CCDS"; ccdsid "CCDS35698.1"; havana_gene "OTTMUSG00000030320.1"; havana_transcript "OTTMUST00000075103.1";
chr1	HAVANA	CDS	128227576	128229132	0	-	2	gene_id "ENSMUSG00000026354.9"; transcript_id "ENSMUST00000073490.7"; gene_type "protein_coding"; gene_name "Lct"; transcript_type "protein_coding"; transcript_name "Lct-201"; exon_number 8; exon_id "ENSMUSE00000597213.2"; level 2; protein_id "ENSMUSP00000073190.7"; transcript_support_level "2"; mgi_id "MGI:104576"; tag "basic"; tag "Ensembl_canonical"; tag "GENCODE_Primary"; tag "appris_principal_1"; tag "CCDS"; ccdsid "CCDS35698.1"; havana_gene "OTTMUSG00000030320.1"; havana_transcript "OTTMUST00000075103.1";
chr1	ENSEMBL_gcm37	exon	128227576	128229132	138.232449445163	-	.	gene_id "ENSMUSG00000026354.9"; transcript_id "ENSMUSG00000026354.9_tx_1"; exon_id "chr1_128227576_128229132_-"; exonnum "8"; txlen "5673";
chr1	ENSEMBL_gcm37	exon	128227576	128229132	0.0702514203838564	-	.	gene_id "ENSMUSG00000026354.9"; transcript_id "ENSMUSG00000026354.9_tx_2"; exon_id "chr1_128227576_128229132_-"; exonnum "9"; txlen "5883";
chr1	HAVANA	exon	128231489	128232134	0	-	.	gene_id "ENSMUSG00000026354.9"; transcript_id "ENSMUST00000073490.7"; gene_type "protein_coding"; gene_name "Lct"; transcript_type "protein_coding"; transcript_name "Lct-201"; exon_number 7; exon_id "ENSMUSE00000597214.2"; level 2; protein_id "ENSMUSP00000073190.7"; transcript_support_level "2"; mgi_id "MGI:104576"; tag "basic"; tag "Ensembl_canonical"; tag "GENCODE_Primary"; tag "appris_principal_1"; tag "CCDS"; ccdsid "CCDS35698.1"; havana_gene "OTTMUSG00000030320.1"; havana_transcript "OTTMUST00000075103.1";
chr1	HAVANA	CDS	128231489	128232134	0	-	0	gene_id "ENSMUSG00000026354.9"; transcript_id "ENSMUST00000073490.7"; gene_type "protein_coding"; gene_name "Lct"; transcript_type "protein_coding"; transcript_name "Lct-201"; exon_number 7; exon_id "ENSMUSE00000597214.2"; level 2; protein_id "ENSMUSP00000073190.7"; transcript_support_level "2"; mgi_id "MGI:104576"; tag "basic"; tag "Ensembl_canonical"; tag "GENCODE_Primary"; tag "appris_principal_1"; tag "CCDS"; ccdsid "CCDS35698.1"; havana_gene "OTTMUSG00000030320.1"; havana_transcript "OTTMUST00000075103.1";
chr1	ENSEMBL_gcm37	exon	128231489	128232134	138.232449445163	-	.	gene_id "ENSMUSG00000026354.9"; transcript_id "ENSMUSG00000026354.9_tx_1"; exon_id "chr1_128231489_128232134_-"; exonnum "7"; txlen "5673";
chr1	ENSEMBL_gcm37	exon	128231489	128232134	0.0702514203838564	-	.	gene_id "ENSMUSG00000026354.9"; transcript_id "ENSMUSG00000026354.9_tx_2"; exon_id "chr1_128231489_128232134_-"; exonnum "8"; txlen "5883";
chr1	HAVANA	exon	128235293	128236013	0	-	.	gene_id "ENSMUSG00000026354.9"; transcript_id "ENSMUST00000073490.7"; gene_type "protein_coding"; gene_name "Lct"; transcript_type "protein_coding"; transcript_name "Lct-201"; exon_number 6; exon_id "ENSMUSE00000597215.2"; level 2; protein_id "ENSMUSP00000073190.7"; transcript_support_level "2"; mgi_id "MGI:104576"; tag "basic"; tag "Ensembl_canonical"; tag "GENCODE_Primary"; tag "appris_principal_1"; tag "CCDS"; ccdsid "CCDS35698.1"; havana_gene "OTTMUSG00000030320.1"; havana_transcript "OTTMUST00000075103.1";
chr1	HAVANA	CDS	128235293	128236013	0	-	1	gene_id "ENSMUSG00000026354.9"; transcript_id "ENSMUST00000073490.7"; gene_type "protein_coding"; gene_name "Lct"; transcript_type "protein_coding"; transcript_name "Lct-201"; exon_number 6; exon_id "ENSMUSE00000597215.2"; level 2; protein_id "ENSMUSP00000073190.7"; transcript_support_level "2"; mgi_id "MGI:104576"; tag "basic"; tag "Ensembl_canonical"; tag "GENCODE_Primary"; tag "appris_principal_1"; tag "CCDS"; ccdsid "CCDS35698.1"; havana_gene "OTTMUSG00000030320.1"; havana_transcript "OTTMUST00000075103.1";
chr1	ENSEMBL_gcm37	exon	128235293	128236013	138.232449445163	-	.	gene_id "ENSMUSG00000026354.9"; transcript_id "ENSMUSG00000026354.9_tx_1"; exon_id "chr1_128235293_128236013_-"; exonnum "6"; txlen "5673";
chr1	ENSEMBL_gcm37	exon	128235293	128236013	0.0702514203838564	-	.	gene_id "ENSMUSG00000026354.9"; transcript_id "ENSMUSG00000026354.9_tx_2"; exon_id "chr1_128235293_128236013_-"; exonnum "7"; txlen "5883";
chr1	HAVANA	exon	128238254	128238332	0	-	.	gene_id "ENSMUSG00000026354.9"; transcript_id "ENSMUST00000073490.7"; gene_type "protein_coding"; gene_name "Lct"; transcript_type "protein_coding"; transcript_name "Lct-201"; exon_number 5; exon_id "ENSMUSE00000597216.2"; level 2; protein_id "ENSMUSP00000073190.7"; transcript_support_level "2"; mgi_id "MGI:104576"; tag "basic"; tag "Ensembl_canonical"; tag "GENCODE_Primary"; tag "appris_principal_1"; tag "CCDS"; ccdsid "CCDS35698.1"; havana_gene "OTTMUSG00000030320.1"; havana_transcript "OTTMUST00000075103.1";
chr1	HAVANA	CDS	128238254	128238332	0	-	2	gene_id "ENSMUSG00000026354.9"; transcript_id "ENSMUST00000073490.7"; gene_type "protein_coding"; gene_name "Lct"; transcript_type "protein_coding"; transcript_name "Lct-201"; exon_number 5; exon_id "ENSMUSE00000597216.2"; level 2; protein_id "ENSMUSP00000073190.7"; transcript_support_level "2"; mgi_id "MGI:104576"; tag "basic"; tag "Ensembl_canonical"; tag "GENCODE_Primary"; tag "appris_principal_1"; tag "CCDS"; ccdsid "CCDS35698.1"; havana_gene "OTTMUSG00000030320.1"; havana_transcript "OTTMUST00000075103.1";
chr1	ENSEMBL_gcm37	exon	128238254	128238332	138.232449445163	-	.	gene_id "ENSMUSG00000026354.9"; transcript_id "ENSMUSG00000026354.9_tx_1"; exon_id "chr1_128238254_128238332_-"; exonnum "5"; txlen "5673";
chr1	ENSEMBL_gcm37	exon	128238254	128238332	0.0702514203838564	-	.	gene_id "ENSMUSG00000026354.9"; transcript_id "ENSMUSG00000026354.9_tx_2"; exon_id "chr1_128238254_128238332_-"; exonnum "6"; txlen "5883";
chr1	HAVANA	exon	128239272	128239374	0	-	.	gene_id "ENSMUSG00000026354.9"; transcript_id "ENSMUST00000073490.7"; gene_type "protein_coding"; gene_name "Lct"; transcript_type "protein_coding"; transcript_name "Lct-201"; exon_number 4; exon_id "ENSMUSE00000597217.2"; level 2; protein_id "ENSMUSP00000073190.7"; transcript_support_level "2"; mgi_id "MGI:104576"; tag "basic"; tag "Ensembl_canonical"; tag "GENCODE_Primary"; tag "appris_principal_1"; tag "CCDS"; ccdsid "CCDS35698.1"; havana_gene "OTTMUSG00000030320.1"; havana_transcript "OTTMUST00000075103.1";
chr1	HAVANA	CDS	128239272	128239374	0	-	0	gene_id "ENSMUSG00000026354.9"; transcript_id "ENSMUST00000073490.7"; gene_type "protein_coding"; gene_name "Lct"; transcript_type "protein_coding"; transcript_name "Lct-201"; exon_number 4; exon_id "ENSMUSE00000597217.2"; level 2; protein_id "ENSMUSP00000073190.7"; transcript_support_level "2"; mgi_id "MGI:104576"; tag "basic"; tag "Ensembl_canonical"; tag "GENCODE_Primary"; tag "appris_principal_1"; tag "CCDS"; ccdsid "CCDS35698.1"; havana_gene "OTTMUSG00000030320.1"; havana_transcript "OTTMUST00000075103.1";
chr1	ENSEMBL_gcm37	exon	128239272	128239374	138.232449445163	-	.	gene_id "ENSMUSG00000026354.9"; transcript_id "ENSMUSG00000026354.9_tx_1"; exon_id "chr1_128239272_128239374_-"; exonnum "4"; txlen "5673";
chr1	ENSEMBL_gcm37	exon	128239272	128239374	0.0702514203838564	-	.	gene_id "ENSMUSG00000026354.9"; transcript_id "ENSMUSG00000026354.9_tx_2"; exon_id "chr1_128239272_128239374_-"; exonnum "5"; txlen "5883";
chr1	HAVANA	exon	128240792	128240875	0	-	.	gene_id "ENSMUSG00000026354.9"; transcript_id "ENSMUST00000073490.7"; gene_type "protein_coding"; gene_name "Lct"; transcript_type "protein_coding"; transcript_name "Lct-201"; exon_number 3; exon_id "ENSMUSE00000597218.2"; level 2; protein_id "ENSMUSP00000073190.7"; transcript_support_level "2"; mgi_id "MGI:104576"; tag "basic"; tag "Ensembl_canonical"; tag "GENCODE_Primary"; tag "appris_principal_1"; tag "CCDS"; ccdsid "CCDS35698.1"; havana_gene "OTTMUSG00000030320.1"; havana_transcript "OTTMUST00000075103.1";
chr1	HAVANA	CDS	128240792	128240875	0	-	0	gene_id "ENSMUSG00000026354.9"; transcript_id "ENSMUST00000073490.7"; gene_type "protein_coding"; gene_name "Lct"; transcript_type "protein_coding"; transcript_name "Lct-201"; exon_number 3; exon_id "ENSMUSE00000597218.2"; level 2; protein_id "ENSMUSP00000073190.7"; transcript_support_level "2"; mgi_id "MGI:104576"; tag "basic"; tag "Ensembl_canonical"; tag "GENCODE_Primary"; tag "appris_principal_1"; tag "CCDS"; ccdsid "CCDS35698.1"; havana_gene "OTTMUSG00000030320.1"; havana_transcript "OTTMUST00000075103.1";
chr1	ENSEMBL_gcm37	exon	128240792	128240875	138.232449445163	-	.	gene_id "ENSMUSG00000026354.9"; transcript_id "ENSMUSG00000026354.9_tx_1"; exon_id "chr1_128240792_128240875_-"; exonnum "3"; txlen "5673";
chr1	ENSEMBL_gcm37	exon	128240792	128240875	0.0702514203838564	-	.	gene_id "ENSMUSG00000026354.9"; transcript_id "ENSMUSG00000026354.9_tx_2"; exon_id "chr1_128240792_128240875_-"; exonnum "4"; txlen "5883";
chr1	HAVANA	exon	128246796	128246875	0	-	.	gene_id "ENSMUSG00000026354.9"; transcript_id "ENSMUST00000073490.7"; gene_type "protein_coding"; gene_name "Lct"; transcript_type "protein_coding"; transcript_name "Lct-201"; exon_number 2; exon_id "ENSMUSE00000597219.2"; level 2; protein_id "ENSMUSP00000073190.7"; transcript_support_level "2"; mgi_id "MGI:104576"; tag "basic"; tag "Ensembl_canonical"; tag "GENCODE_Primary"; tag "appris_principal_1"; tag "CCDS"; ccdsid "CCDS35698.1"; havana_gene "OTTMUSG00000030320.1"; havana_transcript "OTTMUST00000075103.1";
chr1	HAVANA	CDS	128246796	128246875	0	-	2	gene_id "ENSMUSG00000026354.9"; transcript_id "ENSMUST00000073490.7"; gene_type "protein_coding"; gene_name "Lct"; transcript_type "protein_coding"; transcript_name "Lct-201"; exon_number 2; exon_id "ENSMUSE00000597219.2"; level 2; protein_id "ENSMUSP00000073190.7"; transcript_support_level "2"; mgi_id "MGI:104576"; tag "basic"; tag "Ensembl_canonical"; tag "GENCODE_Primary"; tag "appris_principal_1"; tag "CCDS"; ccdsid "CCDS35698.1"; havana_gene "OTTMUSG00000030320.1"; havana_transcript "OTTMUST00000075103.1";
chr1	ENSEMBL_gcm37	exon	128246796	128246875	138.232449445163	-	.	gene_id "ENSMUSG00000026354.9"; transcript_id "ENSMUSG00000026354.9_tx_1"; exon_id "chr1_128246796_128246875_-"; exonnum "2"; txlen "5673";
chr1	ENSEMBL_gcm37	exon	128246796	128246875	0.0702514203838564	-	.	gene_id "ENSMUSG00000026354.9"; transcript_id "ENSMUSG00000026354.9_tx_2"; exon_id "chr1_128246796_128246875_-"; exonnum "3"; txlen "5883";
chr1	sragcm37_mid	exon	128247777	128247867	0.0702514203838564	-	.	gene_id "ENSMUSG00000026354.9"; transcript_id "ENSMUSG00000026354.9_tx_2"; exon_id "chr1_128247777_128247867_-"; exonnum "2"; txlen "5883";
chr1	sragcm37_ss	exon	128251944	128252222	0.0702514203838564	-	.	gene_id "ENSMUSG00000026354.9"; transcript_id "ENSMUSG00000026354.9_tx_2"; exon_id "chr1_128251944_128252222_-"; exonnum "1"; txlen "5883";
chr1	sragcm37_mid	exon	128255395	128255554	138.232449445163	-	.	gene_id "ENSMUSG00000026354.9"; transcript_id "ENSMUSG00000026354.9_tx_1"; exon_id "chr1_128255395_128255554_-"; exonnum "1"; txlen "5673";
chr1	HAVANA	CDS	128255395	128256040	0	-	0	gene_id "ENSMUSG00000026354.9"; transcript_id "ENSMUST00000073490.7"; gene_type "protein_coding"; gene_name "Lct"; transcript_type "protein_coding"; transcript_name "Lct-201"; exon_number 1; exon_id "ENSMUSE00000158330.6"; level 2; protein_id "ENSMUSP00000073190.7"; transcript_support_level "2"; mgi_id "MGI:104576"; tag "basic"; tag "Ensembl_canonical"; tag "GENCODE_Primary"; tag "appris_principal_1"; tag "CCDS"; ccdsid "CCDS35698.1"; havana_gene "OTTMUSG00000030320.1"; havana_transcript "OTTMUST00000075103.1";
chr1	HAVANA	exon	128255395	128256055	0	-	.	gene_id "ENSMUSG00000026354.9"; transcript_id "ENSMUST00000073490.7"; gene_type "protein_coding"; gene_name "Lct"; transcript_type "protein_coding"; transcript_name "Lct-201"; exon_number 1; exon_id "ENSMUSE00000158330.6"; level 2; protein_id "ENSMUSP00000073190.7"; transcript_support_level "2"; mgi_id "MGI:104576"; tag "basic"; tag "Ensembl_canonical"; tag "GENCODE_Primary"; tag "appris_principal_1"; tag "CCDS"; ccdsid "CCDS35698.1"; havana_gene "OTTMUSG00000030320.1"; havana_transcript "OTTMUST00000075103.1";
chr1	HAVANA	start_codon	128256038	128256040	0	-	0	gene_id "ENSMUSG00000026354.9"; transcript_id "ENSMUST00000073490.7"; gene_type "protein_coding"; gene_name "Lct"; transcript_type "protein_coding"; transcript_name "Lct-201"; exon_number 1; exon_id "ENSMUSE00000158330.6"; level 2; protein_id "ENSMUSP00000073190.7"; transcript_support_level "2"; mgi_id "MGI:104576"; tag "basic"; tag "Ensembl_canonical"; tag "GENCODE_Primary"; tag "appris_principal_1"; tag "CCDS"; ccdsid "CCDS35698.1"; havana_gene "OTTMUSG00000030320.1"; havana_transcript "OTTMUST00000075103.1";
chr1	HAVANA	UTR	128256041	128256055	0	-	.	gene_id "ENSMUSG00000026354.9"; transcript_id "ENSMUST00000073490.7"; gene_type "protein_coding"; gene_name "Lct"; transcript_type "protein_coding"; transcript_name "Lct-201"; exon_number 1; exon_id "ENSMUSE00000158330.6"; level 2; protein_id "ENSMUSP00000073190.7"; transcript_support_level "2"; mgi_id "MGI:104576"; tag "basic"; tag "Ensembl_canonical"; tag "GENCODE_Primary"; tag "appris_principal_1"; tag "CCDS"; ccdsid "CCDS35698.1"; havana_gene "OTTMUSG00000030320.1"; havana_transcript "OTTMUST00000075103.1";
chr1	HAVANA	UTR	128259327	128259674	0	-	.	gene_id "ENSMUSG00000026355.12"; transcript_id "ENSMUST00000027601.11"; gene_type "protein_coding"; gene_name "Mcm6"; transcript_type "protein_coding"; transcript_name "Mcm6-201"; exon_number 17; exon_id "ENSMUSE00000416223.4"; level 2; protein_id "ENSMUSP00000027601.5"; transcript_support_level "1"; mgi_id "MGI:1298227"; tag "basic"; tag "Ensembl_canonical"; tag "GENCODE_Primary"; tag "appris_principal_1"; tag "CCDS"; ccdsid "CCDS15252.1"; havana_gene "OTTMUSG00000049360.1"; havana_transcript "OTTMUST00000125829.1";
chr1	HAVANA	exon	128259327	128259788	0	-	.	gene_id "ENSMUSG00000026355.12"; transcript_id "ENSMUST00000027601.11"; gene_type "protein_coding"; gene_name "Mcm6"; transcript_type "protein_coding"; transcript_name "Mcm6-201"; exon_number 17; exon_id "ENSMUSE00000416223.4"; level 2; protein_id "ENSMUSP00000027601.5"; transcript_support_level "1"; mgi_id "MGI:1298227"; tag "basic"; tag "Ensembl_canonical"; tag "GENCODE_Primary"; tag "appris_principal_1"; tag "CCDS"; ccdsid "CCDS15252.1"; havana_gene "OTTMUSG00000049360.1"; havana_transcript "OTTMUST00000125829.1";
chr1	HAVANA	gene	128259327	128287401	0	-	.	gene_id "ENSMUSG00000026355.12"; gene_type "protein_coding"; gene_name "Mcm6"; level 2; mgi_id "MGI:1298227"; havana_gene "OTTMUSG00000049360.1";
chr1	HAVANA	transcript	128259327	128287401	0	-	.	gene_id "ENSMUSG00000026355.12"; transcript_id "ENSMUST00000027601.11"; gene_type "protein_coding"; gene_name "Mcm6"; transcript_type "protein_coding"; transcript_name "Mcm6-201"; level 2; protein_id "ENSMUSP00000027601.5"; transcript_support_level "1"; mgi_id "MGI:1298227"; tag "basic"; tag "Ensembl_canonical"; tag "GENCODE_Primary"; tag "appris_principal_1"; tag "CCDS"; ccdsid "CCDS15252.1"; havana_gene "OTTMUSG00000049360.1"; havana_transcript "OTTMUST00000125829.1";
chr1	HAVANA	UTR	128259330	128261220	0	-	.	gene_id "ENSMUSG00000026355.12"; transcript_id "ENSMUST00000190495.2"; gene_type "protein_coding"; gene_name "Mcm6"; transcript_type "protein_coding"; transcript_name "Mcm6-203"; exon_number 16; exon_id "ENSMUSE00001329810.2"; level 2; protein_id "ENSMUSP00000140308.2"; transcript_support_level "1"; mgi_id "MGI:1298227"; tag "basic"; tag "CCDS"; ccdsid "CCDS83586.1"; havana_gene "OTTMUSG00000049360.1"; havana_transcript "OTTMUST00000125830.1";
chr1	HAVANA	exon	128259330	128261393	0	-	.	gene_id "ENSMUSG00000026355.12"; transcript_id "ENSMUST00000190495.2"; gene_type "protein_coding"; gene_name "Mcm6"; transcript_type "protein_coding"; transcript_name "Mcm6-203"; exon_number 16; exon_id "ENSMUSE00001329810.2"; level 2; protein_id "ENSMUSP00000140308.2"; transcript_support_level "1"; mgi_id "MGI:1298227"; tag "basic"; tag "CCDS"; ccdsid "CCDS83586.1"; havana_gene "OTTMUSG00000049360.1"; havana_transcript "OTTMUST00000125830.1";
chr1	HAVANA	transcript	128259330	128287384	0	-	.	gene_id "ENSMUSG00000026355.12"; transcript_id "ENSMUST00000190495.2"; gene_type "protein_coding"; gene_name "Mcm6"; transcript_type "protein_coding"; transcript_name "Mcm6-203"; level 2; protein_id "ENSMUSP00000140308.2"; transcript_support_level "1"; mgi_id "MGI:1298227"; tag "basic"; tag "CCDS"; ccdsid "CCDS83586.1"; havana_gene "OTTMUSG00000049360.1"; havana_transcript "OTTMUST00000125830.1";
chr1	HAVANA	stop_codon	128259672	128259674	0	-	0	gene_id "ENSMUSG00000026355.12"; transcript_id "ENSMUST00000027601.11"; gene_type "protein_coding"; gene_name "Mcm6"; transcript_type "protein_coding"; transcript_name "Mcm6-201"; exon_number 17; exon_id "ENSMUSE00000416223.4"; level 2; protein_id "ENSMUSP00000027601.5"; transcript_support_level "1"; mgi_id "MGI:1298227"; tag "basic"; tag "Ensembl_canonical"; tag "GENCODE_Primary"; tag "appris_principal_1"; tag "CCDS"; ccdsid "CCDS15252.1"; havana_gene "OTTMUSG00000049360.1"; havana_transcript "OTTMUST00000125829.1";
chr1	HAVANA	CDS	128259675	128259788	0	-	0	gene_id "ENSMUSG00000026355.12"; transcript_id "ENSMUST00000027601.11"; gene_type "protein_coding"; gene_name "Mcm6"; transcript_type "protein_coding"; transcript_name "Mcm6-201"; exon_number 17; exon_id "ENSMUSE00000416223.4"; level 2; protein_id "ENSMUSP00000027601.5"; transcript_support_level "1"; mgi_id "MGI:1298227"; tag "basic"; tag "Ensembl_canonical"; tag "GENCODE_Primary"; tag "appris_principal_1"; tag "CCDS"; ccdsid "CCDS15252.1"; havana_gene "OTTMUSG00000049360.1"; havana_transcript "OTTMUST00000125829.1";
chr1	HAVANA	stop_codon	128261218	128261220	0	-	0	gene_id "ENSMUSG00000026355.12"; transcript_id "ENSMUST00000190495.2"; gene_type "protein_coding"; gene_name "Mcm6"; transcript_type "protein_coding"; transcript_name "Mcm6-203"; exon_number 16; exon_id "ENSMUSE00001329810.2"; level 2; protein_id "ENSMUSP00000140308.2"; transcript_support_level "1"; mgi_id "MGI:1298227"; tag "basic"; tag "CCDS"; ccdsid "CCDS83586.1"; havana_gene "OTTMUSG00000049360.1"; havana_transcript "OTTMUST00000125830.1";
chr1	HAVANA	CDS	128261221	128261393	0	-	2	gene_id "ENSMUSG00000026355.12"; transcript_id "ENSMUST00000190495.2"; gene_type "protein_coding"; gene_name "Mcm6"; transcript_type "protein_coding"; transcript_name "Mcm6-203"; exon_number 16; exon_id "ENSMUSE00001329810.2"; level 2; protein_id "ENSMUSP00000140308.2"; transcript_support_level "1"; mgi_id "MGI:1298227"; tag "basic"; tag "CCDS"; ccdsid "CCDS83586.1"; havana_gene "OTTMUSG00000049360.1"; havana_transcript "OTTMUST00000125830.1";
chr1	HAVANA	exon	128261254	128261393	0	-	.	gene_id "ENSMUSG00000026355.12"; transcript_id "ENSMUST00000027601.11"; gene_type "protein_coding"; gene_name "Mcm6"; transcript_type "protein_coding"; transcript_name "Mcm6-201"; exon_number 16; exon_id "ENSMUSE00000158335.2"; level 2; protein_id "ENSMUSP00000027601.5"; transcript_support_level "1"; mgi_id "MGI:1298227"; tag "basic"; tag "Ensembl_canonical"; tag "GENCODE_Primary"; tag "appris_principal_1"; tag "CCDS"; ccdsid "CCDS15252.1"; havana_gene "OTTMUSG00000049360.1"; havana_transcript "OTTMUST00000125829.1";
chr1	HAVANA	CDS	128261254	128261393	0	-	2	gene_id "ENSMUSG00000026355.12"; transcript_id "ENSMUST00000027601.11"; gene_type "protein_coding"; gene_name "Mcm6"; transcript_type "protein_coding"; transcript_name "Mcm6-201"; exon_number 16; exon_id "ENSMUSE00000158335.2"; level 2; protein_id "ENSMUSP00000027601.5"; transcript_support_level "1"; mgi_id "MGI:1298227"; tag "basic"; tag "Ensembl_canonical"; tag "GENCODE_Primary"; tag "appris_principal_1"; tag "CCDS"; ccdsid "CCDS15252.1"; havana_gene "OTTMUSG00000049360.1"; havana_transcript "OTTMUST00000125829.1";
chr1	HAVANA	exon	128262500	128262655	0	-	.	gene_id "ENSMUSG00000026355.12"; transcript_id "ENSMUST00000027601.11"; gene_type "protein_coding"; gene_name "Mcm6"; transcript_type "protein_coding"; transcript_name "Mcm6-201"; exon_number 15; exon_id "ENSMUSE00000318259.2"; level 2; protein_id "ENSMUSP00000027601.5"; transcript_support_level "1"; mgi_id "MGI:1298227"; tag "basic"; tag "Ensembl_canonical"; tag "GENCODE_Primary"; tag "appris_principal_1"; tag "CCDS"; ccdsid "CCDS15252.1"; havana_gene "OTTMUSG00000049360.1"; havana_transcript "OTTMUST00000125829.1";
chr1	HAVANA	CDS	128262500	128262655	0	-	2	gene_id "ENSMUSG00000026355.12"; transcript_id "ENSMUST00000027601.11"; gene_type "protein_coding"; gene_name "Mcm6"; transcript_type "protein_coding"; transcript_name "Mcm6-201"; exon_number 15; exon_id "ENSMUSE00000318259.2"; level 2; protein_id "ENSMUSP00000027601.5"; transcript_support_level "1"; mgi_id "MGI:1298227"; tag "basic"; tag "Ensembl_canonical"; tag "GENCODE_Primary"; tag "appris_principal_1"; tag "CCDS"; ccdsid "CCDS15252.1"; havana_gene "OTTMUSG00000049360.1"; havana_transcript "OTTMUST00000125829.1";
chr1	HAVANA	exon	128262500	128262655	0	-	.	gene_id "ENSMUSG00000026355.12"; transcript_id "ENSMUST00000190495.2"; gene_type "protein_coding"; gene_name "Mcm6"; transcript_type "protein_coding"; transcript_name "Mcm6-203"; exon_number 15; exon_id "ENSMUSE00000318259.2"; level 2; protein_id "ENSMUSP00000140308.2"; transcript_support_level "1"; mgi_id "MGI:1298227"; tag "basic"; tag "CCDS"; ccdsid "CCDS83586.1"; havana_gene "OTTMUSG00000049360.1"; havana_transcript "OTTMUST00000125830.1";
chr1	HAVANA	CDS	128262500	128262655	0	-	2	gene_id "ENSMUSG00000026355.12"; transcript_id "ENSMUST00000190495.2"; gene_type "protein_coding"; gene_name "Mcm6"; transcript_type "protein_coding"; transcript_name "Mcm6-203"; exon_number 15; exon_id "ENSMUSE00000318259.2"; level 2; protein_id "ENSMUSP00000140308.2"; transcript_support_level "1"; mgi_id "MGI:1298227"; tag "basic"; tag "CCDS"; ccdsid "CCDS83586.1"; havana_gene "OTTMUSG00000049360.1"; havana_transcript "OTTMUST00000125830.1";
chr1	HAVANA	exon	128263467	128263602	0	-	.	gene_id "ENSMUSG00000026355.12"; transcript_id "ENSMUST00000027601.11"; gene_type "protein_coding"; gene_name "Mcm6"; transcript_type "protein_coding"; transcript_name "Mcm6-201"; exon_number 14; exon_id "ENSMUSE00000318264.2"; level 2; protein_id "ENSMUSP00000027601.5"; transcript_support_level "1"; mgi_id "MGI:1298227"; tag "basic"; tag "Ensembl_canonical"; tag "GENCODE_Primary"; tag "appris_principal_1"; tag "CCDS"; ccdsid "CCDS15252.1"; havana_gene "OTTMUSG00000049360.1"; havana_transcript "OTTMUST00000125829.1";
chr1	HAVANA	CDS	128263467	128263602	0	-	0	gene_id "ENSMUSG00000026355.12"; transcript_id "ENSMUST00000027601.11"; gene_type "protein_coding"; gene_name "Mcm6"; transcript_type "protein_coding"; transcript_name "Mcm6-201"; exon_number 14; exon_id "ENSMUSE00000318264.2"; level 2; protein_id "ENSMUSP00000027601.5"; transcript_support_level "1"; mgi_id "MGI:1298227"; tag "basic"; tag "Ensembl_canonical"; tag "GENCODE_Primary"; tag "appris_principal_1"; tag "CCDS"; ccdsid "CCDS15252.1"; havana_gene "OTTMUSG00000049360.1"; havana_transcript "OTTMUST00000125829.1";
chr1	HAVANA	exon	128263467	128263602	0	-	.	gene_id "ENSMUSG00000026355.12"; transcript_id "ENSMUST00000190495.2"; gene_type "protein_coding"; gene_name "Mcm6"; transcript_type "protein_coding"; transcript_name "Mcm6-203"; exon_number 14; exon_id "ENSMUSE00000318264.2"; level 2; protein_id "ENSMUSP00000140308.2"; transcript_support_level "1"; mgi_id "MGI:1298227"; tag "basic"; tag "CCDS"; ccdsid "CCDS83586.1"; havana_gene "OTTMUSG00000049360.1"; havana_transcript "OTTMUST00000125830.1";
chr1	HAVANA	CDS	128263467	128263602	0	-	0	gene_id "ENSMUSG00000026355.12"; transcript_id "ENSMUST00000190495.2"; gene_type "protein_coding"; gene_name "Mcm6"; transcript_type "protein_coding"; transcript_name "Mcm6-203"; exon_number 14; exon_id "ENSMUSE00000318264.2"; level 2; protein_id "ENSMUSP00000140308.2"; transcript_support_level "1"; mgi_id "MGI:1298227"; tag "basic"; tag "CCDS"; ccdsid "CCDS83586.1"; havana_gene "OTTMUSG00000049360.1"; havana_transcript "OTTMUST00000125830.1";
chr1	HAVANA	exon	128265853	128266014	0	-	.	gene_id "ENSMUSG00000026355.12"; transcript_id "ENSMUST00000027601.11"; gene_type "protein_coding"; gene_name "Mcm6"; transcript_type "protein_coding"; transcript_name "Mcm6-201"; exon_number 13; exon_id "ENSMUSE00000318269.2"; level 2; protein_id "ENSMUSP00000027601.5"; transcript_support_level "1"; mgi_id "MGI:1298227"; tag "basic"; tag "Ensembl_canonical"; tag "GENCODE_Primary"; tag "appris_principal_1"; tag "CCDS"; ccdsid "CCDS15252.1"; havana_gene "OTTMUSG00000049360.1"; havana_transcript "OTTMUST00000125829.1";
chr1	HAVANA	CDS	128265853	128266014	0	-	0	gene_id "ENSMUSG00000026355.12"; transcript_id "ENSMUST00000027601.11"; gene_type "protein_coding"; gene_name "Mcm6"; transcript_type "protein_coding"; transcript_name "Mcm6-201"; exon_number 13; exon_id "ENSMUSE00000318269.2"; level 2; protein_id "ENSMUSP00000027601.5"; transcript_support_level "1"; mgi_id "MGI:1298227"; tag "basic"; tag "Ensembl_canonical"; tag "GENCODE_Primary"; tag "appris_principal_1"; tag "CCDS"; ccdsid "CCDS15252.1"; havana_gene "OTTMUSG00000049360.1"; havana_transcript "OTTMUST00000125829.1";
chr1	HAVANA	exon	128265853	128266014	0	-	.	gene_id "ENSMUSG00000026355.12"; transcript_id "ENSMUST00000190495.2"; gene_type "protein_coding"; gene_name "Mcm6"; transcript_type "protein_coding"; transcript_name "Mcm6-203"; exon_number 13; exon_id "ENSMUSE00000318269.2"; level 2; protein_id "ENSMUSP00000140308.2"; transcript_support_level "1"; mgi_id "MGI:1298227"; tag "basic"; tag "CCDS"; ccdsid "CCDS83586.1"; havana_gene "OTTMUSG00000049360.1"; havana_transcript "OTTMUST00000125830.1";
chr1	HAVANA	CDS	128265853	128266014	0	-	0	gene_id "ENSMUSG00000026355.12"; transcript_id "ENSMUST00000190495.2"; gene_type "protein_coding"; gene_name "Mcm6"; transcript_type "protein_coding"; transcript_name "Mcm6-203"; exon_number 13; exon_id "ENSMUSE00000318269.2"; level 2; protein_id "ENSMUSP00000140308.2"; transcript_support_level "1"; mgi_id "MGI:1298227"; tag "basic"; tag "CCDS"; ccdsid "CCDS83586.1"; havana_gene "OTTMUSG00000049360.1"; havana_transcript "OTTMUST00000125830.1";
chr1	HAVANA	exon	128267087	128267215	0	-	.	gene_id "ENSMUSG00000026355.12"; transcript_id "ENSMUST00000027601.11"; gene_type "protein_coding"; gene_name "Mcm6"; transcript_type "protein_coding"; transcript_name "Mcm6-201"; exon_number 12; exon_id "ENSMUSE00000318274.2"; level 2; protein_id "ENSMUSP00000027601.5"; transcript_support_level "1"; mgi_id "MGI:1298227"; tag "basic"; tag "Ensembl_canonical"; tag "GENCODE_Primary"; tag "appris_principal_1"; tag "CCDS"; ccdsid "CCDS15252.1"; havana_gene "OTTMUSG00000049360.1"; havana_transcript "OTTMUST00000125829.1";
chr1	HAVANA	CDS	128267087	128267215	0	-	0	gene_id "ENSMUSG00000026355.12"; transcript_id "ENSMUST00000027601.11"; gene_type "protein_coding"; gene_name "Mcm6"; transcript_type "protein_coding"; transcript_name "Mcm6-201"; exon_number 12; exon_id "ENSMUSE00000318274.2"; level 2; protein_id "ENSMUSP00000027601.5"; transcript_support_level "1"; mgi_id "MGI:1298227"; tag "basic"; tag "Ensembl_canonical"; tag "GENCODE_Primary"; tag "appris_principal_1"; tag "CCDS"; ccdsid "CCDS15252.1"; havana_gene "OTTMUSG00000049360.1"; havana_transcript "OTTMUST00000125829.1";
chr1	HAVANA	exon	128267087	128267215	0	-	.	gene_id "ENSMUSG00000026355.12"; transcript_id "ENSMUST00000190495.2"; gene_type "protein_coding"; gene_name "Mcm6"; transcript_type "protein_coding"; transcript_name "Mcm6-203"; exon_number 12; exon_id "ENSMUSE00000318274.2"; level 2; protein_id "ENSMUSP00000140308.2"; transcript_support_level "1"; mgi_id "MGI:1298227"; tag "basic"; tag "CCDS"; ccdsid "CCDS83586.1"; havana_gene "OTTMUSG00000049360.1"; havana_transcript "OTTMUST00000125830.1";
chr1	HAVANA	CDS	128267087	128267215	0	-	0	gene_id "ENSMUSG00000026355.12"; transcript_id "ENSMUST00000190495.2"; gene_type "protein_coding"; gene_name "Mcm6"; transcript_type "protein_coding"; transcript_name "Mcm6-203"; exon_number 12; exon_id "ENSMUSE00000318274.2"; level 2; protein_id "ENSMUSP00000140308.2"; transcript_support_level "1"; mgi_id "MGI:1298227"; tag "basic"; tag "CCDS"; ccdsid "CCDS83586.1"; havana_gene "OTTMUSG00000049360.1"; havana_transcript "OTTMUST00000125830.1";
chr1	HAVANA	exon	128267205	128267215	0	-	.	gene_id "ENSMUSG00000026355.12"; transcript_id "ENSMUST00000191454.2"; gene_type "protein_coding"; gene_name "Mcm6"; transcript_type "retained_intron"; transcript_name "Mcm6-204"; exon_number 5; exon_id "ENSMUSE00001469308.2"; level 2; transcript_support_level "2"; mgi_id "MGI:1298227"; havana_gene "OTTMUSG00000049360.1"; havana_transcript "OTTMUST00000125831.1";
chr1	HAVANA	transcript	128267205	128273779	0	-	.	gene_id "ENSMUSG00000026355.12"; transcript_id "ENSMUST00000191454.2"; gene_type "protein_coding"; gene_name "Mcm6"; transcript_type "retained_intron"; transcript_name "Mcm6-204"; level 2; transcript_support_level "2"; mgi_id "MGI:1298227"; havana_gene "OTTMUSG00000049360.1"; havana_transcript "OTTMUST00000125831.1";
chr1	HAVANA	exon	128268760	128269177	0	-	.	gene_id "ENSMUSG00000026355.12"; transcript_id "ENSMUST00000188755.2"; gene_type "protein_coding"; gene_name "Mcm6"; transcript_type "retained_intron"; transcript_name "Mcm6-202"; exon_number 2; exon_id "ENSMUSE00001328880.2"; level 2; transcript_support_level "2"; mgi_id "MGI:1298227"; havana_gene "OTTMUSG00000049360.1"; havana_transcript "OTTMUST00000125832.1";
chr1	HAVANA	transcript	128268760	128271200	0	-	.	gene_id "ENSMUSG00000026355.12"; transcript_id "ENSMUST00000188755.2"; gene_type "protein_coding"; gene_name "Mcm6"; transcript_type "retained_intron"; transcript_name "Mcm6-202"; level 2; transcript_support_level "2"; mgi_id "MGI:1298227"; havana_gene "OTTMUSG00000049360.1"; havana_transcript "OTTMUST00000125832.1";
chr1	HAVANA	exon	128269022	128269177	0	-	.	gene_id "ENSMUSG00000026355.12"; transcript_id "ENSMUST00000027601.11"; gene_type "protein_coding"; gene_name "Mcm6"; transcript_type "protein_coding"; transcript_name "Mcm6-201"; exon_number 11; exon_id "ENSMUSE00000158333.2"; level 2; protein_id "ENSMUSP00000027601.5"; transcript_support_level "1"; mgi_id "MGI:1298227"; tag "basic"; tag "Ensembl_canonical"; tag "GENCODE_Primary"; tag "appris_principal_1"; tag "CCDS"; ccdsid "CCDS15252.1"; havana_gene "OTTMUSG00000049360.1"; havana_transcript "OTTMUST00000125829.1";
chr1	HAVANA	CDS	128269022	128269177	0	-	0	gene_id "ENSMUSG00000026355.12"; transcript_id "ENSMUST00000027601.11"; gene_type "protein_coding"; gene_name "Mcm6"; transcript_type "protein_coding"; transcript_name "Mcm6-201"; exon_number 11; exon_id "ENSMUSE00000158333.2"; level 2; protein_id "ENSMUSP00000027601.5"; transcript_support_level "1"; mgi_id "MGI:1298227"; tag "basic"; tag "Ensembl_canonical"; tag "GENCODE_Primary"; tag "appris_principal_1"; tag "CCDS"; ccdsid "CCDS15252.1"; havana_gene "OTTMUSG00000049360.1"; havana_transcript "OTTMUST00000125829.1";
chr1	HAVANA	exon	128269022	128269177	0	-	.	gene_id "ENSMUSG00000026355.12"; transcript_id "ENSMUST00000190495.2"; gene_type "protein_coding"; gene_name "Mcm6"; transcript_type "protein_coding"; transcript_name "Mcm6-203"; exon_number 11; exon_id "ENSMUSE00000158333.2"; level 2; protein_id "ENSMUSP00000140308.2"; transcript_support_level "1"; mgi_id "MGI:1298227"; tag "basic"; tag "CCDS"; ccdsid "CCDS83586.1"; havana_gene "OTTMUSG00000049360.1"; havana_transcript "OTTMUST00000125830.1";
chr1	HAVANA	CDS	128269022	128269177	0	-	0	gene_id "ENSMUSG00000026355.12"; transcript_id "ENSMUST00000190495.2"; gene_type "protein_coding"; gene_name "Mcm6"; transcript_type "protein_coding"; transcript_name "Mcm6-203"; exon_number 11; exon_id "ENSMUSE00000158333.2"; level 2; protein_id "ENSMUSP00000140308.2"; transcript_support_level "1"; mgi_id "MGI:1298227"; tag "basic"; tag "CCDS"; ccdsid "CCDS83586.1"; havana_gene "OTTMUSG00000049360.1"; havana_transcript "OTTMUST00000125830.1";
chr1	HAVANA	exon	128269022	128269177	0	-	.	gene_id "ENSMUSG00000026355.12"; transcript_id "ENSMUST00000191454.2"; gene_type "protein_coding"; gene_name "Mcm6"; transcript_type "retained_intron"; transcript_name "Mcm6-204"; exon_number 4; exon_id "ENSMUSE00001327244.2"; level 2; transcript_support_level "2"; mgi_id "MGI:1298227"; havana_gene "OTTMUSG00000049360.1"; havana_transcript "OTTMUST00000125831.1";
chr1	HAVANA	exon	128271148	128271200	0	-	.	gene_id "ENSMUSG00000026355.12"; transcript_id "ENSMUST00000188755.2"; gene_type "protein_coding"; gene_name "Mcm6"; transcript_type "retained_intron"; transcript_name "Mcm6-202"; exon_number 1; exon_id "ENSMUSE00001330267.2"; level 2; transcript_support_level "2"; mgi_id "MGI:1298227"; havana_gene "OTTMUSG00000049360.1"; havana_transcript "OTTMUST00000125832.1";
chr1	HAVANA	exon	128271148	128271255	0	-	.	gene_id "ENSMUSG00000026355.12"; transcript_id "ENSMUST00000027601.11"; gene_type "protein_coding"; gene_name "Mcm6"; transcript_type "protein_coding"; transcript_name "Mcm6-201"; exon_number 10; exon_id "ENSMUSE00000158344.2"; level 2; protein_id "ENSMUSP00000027601.5"; transcript_support_level "1"; mgi_id "MGI:1298227"; tag "basic"; tag "Ensembl_canonical"; tag "GENCODE_Primary"; tag "appris_principal_1"; tag "CCDS"; ccdsid "CCDS15252.1"; havana_gene "OTTMUSG00000049360.1"; havana_transcript "OTTMUST00000125829.1";
chr1	HAVANA	CDS	128271148	128271255	0	-	0	gene_id "ENSMUSG00000026355.12"; transcript_id "ENSMUST00000027601.11"; gene_type "protein_coding"; gene_name "Mcm6"; transcript_type "protein_coding"; transcript_name "Mcm6-201"; exon_number 10; exon_id "ENSMUSE00000158344.2"; level 2; protein_id "ENSMUSP00000027601.5"; transcript_support_level "1"; mgi_id "MGI:1298227"; tag "basic"; tag "Ensembl_canonical"; tag "GENCODE_Primary"; tag "appris_principal_1"; tag "CCDS"; ccdsid "CCDS15252.1"; havana_gene "OTTMUSG00000049360.1"; havana_transcript "OTTMUST00000125829.1";
chr1	HAVANA	exon	128271148	128271255	0	-	.	gene_id "ENSMUSG00000026355.12"; transcript_id "ENSMUST00000190495.2"; gene_type "protein_coding"; gene_name "Mcm6"; transcript_type "protein_coding"; transcript_name "Mcm6-203"; exon_number 10; exon_id "ENSMUSE00000158344.2"; level 2; protein_id "ENSMUSP00000140308.2"; transcript_support_level "1"; mgi_id "MGI:1298227"; tag "basic"; tag "CCDS"; ccdsid "CCDS83586.1"; havana_gene "OTTMUSG00000049360.1"; havana_transcript "OTTMUST00000125830.1";
chr1	HAVANA	CDS	128271148	128271255	0	-	0	gene_id "ENSMUSG00000026355.12"; transcript_id "ENSMUST00000190495.2"; gene_type "protein_coding"; gene_name "Mcm6"; transcript_type "protein_coding"; transcript_name "Mcm6-203"; exon_number 10; exon_id "ENSMUSE00000158344.2"; level 2; protein_id "ENSMUSP00000140308.2"; transcript_support_level "1"; mgi_id "MGI:1298227"; tag "basic"; tag "CCDS"; ccdsid "CCDS83586.1"; havana_gene "OTTMUSG00000049360.1"; havana_transcript "OTTMUST00000125830.1";
chr1	HAVANA	exon	128271148	128271255	0	-	.	gene_id "ENSMUSG00000026355.12"; transcript_id "ENSMUST00000191454.2"; gene_type "protein_coding"; gene_name "Mcm6"; transcript_type "retained_intron"; transcript_name "Mcm6-204"; exon_number 3; exon_id "ENSMUSE00001323881.2"; level 2; transcript_support_level "2"; mgi_id "MGI:1298227"; havana_gene "OTTMUSG00000049360.1"; havana_transcript "OTTMUST00000125831.1";
chr1	HAVANA	exon	128272034	128272175	0	-	.	gene_id "ENSMUSG00000026355.12"; transcript_id "ENSMUST00000027601.11"; gene_type "protein_coding"; gene_name "Mcm6"; transcript_type "protein_coding"; transcript_name "Mcm6-201"; exon_number 9; exon_id "ENSMUSE00000158332.2"; level 2; protein_id "ENSMUSP00000027601.5"; transcript_support_level "1"; mgi_id "MGI:1298227"; tag "basic"; tag "Ensembl_canonical"; tag "GENCODE_Primary"; tag "appris_principal_1"; tag "CCDS"; ccdsid "CCDS15252.1"; havana_gene "OTTMUSG00000049360.1"; havana_transcript "OTTMUST00000125829.1";
chr1	HAVANA	CDS	128272034	128272175	0	-	1	gene_id "ENSMUSG00000026355.12"; transcript_id "ENSMUST00000027601.11"; gene_type "protein_coding"; gene_name "Mcm6"; transcript_type "protein_coding"; transcript_name "Mcm6-201"; exon_number 9; exon_id "ENSMUSE00000158332.2"; level 2; protein_id "ENSMUSP00000027601.5"; transcript_support_level "1"; mgi_id "MGI:1298227"; tag "basic"; tag "Ensembl_canonical"; tag "GENCODE_Primary"; tag "appris_principal_1"; tag "CCDS"; ccdsid "CCDS15252.1"; havana_gene "OTTMUSG00000049360.1"; havana_transcript "OTTMUST00000125829.1";
chr1	HAVANA	exon	128272034	128272175	0	-	.	gene_id "ENSMUSG00000026355.12"; transcript_id "ENSMUST00000190495.2"; gene_type "protein_coding"; gene_name "Mcm6"; transcript_type "protein_coding"; transcript_name "Mcm6-203"; exon_number 9; exon_id "ENSMUSE00000158332.2"; level 2; protein_id "ENSMUSP00000140308.2"; transcript_support_level "1"; mgi_id "MGI:1298227"; tag "basic"; tag "CCDS"; ccdsid "CCDS83586.1"; havana_gene "OTTMUSG00000049360.1"; havana_transcript "OTTMUST00000125830.1";
chr1	HAVANA	CDS	128272034	128272175	0	-	1	gene_id "ENSMUSG00000026355.12"; transcript_id "ENSMUST00000190495.2"; gene_type "protein_coding"; gene_name "Mcm6"; transcript_type "protein_coding"; transcript_name "Mcm6-203"; exon_number 9; exon_id "ENSMUSE00000158332.2"; level 2; protein_id "ENSMUSP00000140308.2"; transcript_support_level "1"; mgi_id "MGI:1298227"; tag "basic"; tag "CCDS"; ccdsid "CCDS83586.1"; havana_gene "OTTMUSG00000049360.1"; havana_transcript "OTTMUST00000125830.1";
chr1	HAVANA	exon	128272034	128272175	0	-	.	gene_id "ENSMUSG00000026355.12"; transcript_id "ENSMUST00000191454.2"; gene_type "protein_coding"; gene_name "Mcm6"; transcript_type "retained_intron"; transcript_name "Mcm6-204"; exon_number 2; exon_id "ENSMUSE00001333417.2"; level 2; transcript_support_level "2"; mgi_id "MGI:1298227"; havana_gene "OTTMUSG00000049360.1"; havana_transcript "OTTMUST00000125831.1";
chr1	HAVANA	exon	128273609	128273750	0	-	.	gene_id "ENSMUSG00000026355.12"; transcript_id "ENSMUST00000027601.11"; gene_type "protein_coding"; gene_name "Mcm6"; transcript_type "protein_coding"; transcript_name "Mcm6-201"; exon_number 8; exon_id "ENSMUSE00000158334.2"; level 2; protein_id "ENSMUSP00000027601.5"; transcript_support_level "1"; mgi_id "MGI:1298227"; tag "basic"; tag "Ensembl_canonical"; tag "GENCODE_Primary"; tag "appris_principal_1"; tag "CCDS"; ccdsid "CCDS15252.1"; havana_gene "OTTMUSG00000049360.1"; havana_transcript "OTTMUST00000125829.1";
chr1	HAVANA	CDS	128273609	128273750	0	-	2	gene_id "ENSMUSG00000026355.12"; transcript_id "ENSMUST00000027601.11"; gene_type "protein_coding"; gene_name "Mcm6"; transcript_type "protein_coding"; transcript_name "Mcm6-201"; exon_number 8; exon_id "ENSMUSE00000158334.2"; level 2; protein_id "ENSMUSP00000027601.5"; transcript_support_level "1"; mgi_id "MGI:1298227"; tag "basic"; tag "Ensembl_canonical"; tag "GENCODE_Primary"; tag "appris_principal_1"; tag "CCDS"; ccdsid "CCDS15252.1"; havana_gene "OTTMUSG00000049360.1"; havana_transcript "OTTMUST00000125829.1";
chr1	HAVANA	exon	128273609	128273750	0	-	.	gene_id "ENSMUSG00000026355.12"; transcript_id "ENSMUST00000190495.2"; gene_type "protein_coding"; gene_name "Mcm6"; transcript_type "protein_coding"; transcript_name "Mcm6-203"; exon_number 8; exon_id "ENSMUSE00000158334.2"; level 2; protein_id "ENSMUSP00000140308.2"; transcript_support_level "1"; mgi_id "MGI:1298227"; tag "basic"; tag "CCDS"; ccdsid "CCDS83586.1"; havana_gene "OTTMUSG00000049360.1"; havana_transcript "OTTMUST00000125830.1";
chr1	HAVANA	CDS	128273609	128273750	0	-	2	gene_id "ENSMUSG00000026355.12"; transcript_id "ENSMUST00000190495.2"; gene_type "protein_coding"; gene_name "Mcm6"; transcript_type "protein_coding"; transcript_name "Mcm6-203"; exon_number 8; exon_id "ENSMUSE00000158334.2"; level 2; protein_id "ENSMUSP00000140308.2"; transcript_support_level "1"; mgi_id "MGI:1298227"; tag "basic"; tag "CCDS"; ccdsid "CCDS83586.1"; havana_gene "OTTMUSG00000049360.1"; havana_transcript "OTTMUST00000125830.1";
chr1	HAVANA	exon	128273609	128273779	0	-	.	gene_id "ENSMUSG00000026355.12"; transcript_id "ENSMUST00000191454.2"; gene_type "protein_coding"; gene_name "Mcm6"; transcript_type "retained_intron"; transcript_name "Mcm6-204"; exon_number 1; exon_id "ENSMUSE00001335704.2"; level 2; transcript_support_level "2"; mgi_id "MGI:1298227"; havana_gene "OTTMUSG00000049360.1"; havana_transcript "OTTMUST00000125831.1";
chr1	HAVANA	exon	128276106	128276256	0	-	.	gene_id "ENSMUSG00000026355.12"; transcript_id "ENSMUST00000027601.11"; gene_type "protein_coding"; gene_name "Mcm6"; transcript_type "protein_coding"; transcript_name "Mcm6-201"; exon_number 7; exon_id "ENSMUSE00000158347.2"; level 2; protein_id "ENSMUSP00000027601.5"; transcript_support_level "1"; mgi_id "MGI:1298227"; tag "basic"; tag "Ensembl_canonical"; tag "GENCODE_Primary"; tag "appris_principal_1"; tag "CCDS"; ccdsid "CCDS15252.1"; havana_gene "OTTMUSG00000049360.1"; havana_transcript "OTTMUST00000125829.1";
chr1	HAVANA	CDS	128276106	128276256	0	-	0	gene_id "ENSMUSG00000026355.12"; transcript_id "ENSMUST00000027601.11"; gene_type "protein_coding"; gene_name "Mcm6"; transcript_type "protein_coding"; transcript_name "Mcm6-201"; exon_number 7; exon_id "ENSMUSE00000158347.2"; level 2; protein_id "ENSMUSP00000027601.5"; transcript_support_level "1"; mgi_id "MGI:1298227"; tag "basic"; tag "Ensembl_canonical"; tag "GENCODE_Primary"; tag "appris_principal_1"; tag "CCDS"; ccdsid "CCDS15252.1"; havana_gene "OTTMUSG00000049360.1"; havana_transcript "OTTMUST00000125829.1";
chr1	HAVANA	exon	128276106	128276256	0	-	.	gene_id "ENSMUSG00000026355.12"; transcript_id "ENSMUST00000190495.2"; gene_type "protein_coding"; gene_name "Mcm6"; transcript_type "protein_coding"; transcript_name "Mcm6-203"; exon_number 7; exon_id "ENSMUSE00000158347.2"; level 2; protein_id "ENSMUSP00000140308.2"; transcript_support_level "1"; mgi_id "MGI:1298227"; tag "basic"; tag "CCDS"; ccdsid "CCDS83586.1"; havana_gene "OTTMUSG00000049360.1"; havana_transcript "OTTMUST00000125830.1";
chr1	HAVANA	CDS	128276106	128276256	0	-	0	gene_id "ENSMUSG00000026355.12"; transcript_id "ENSMUST00000190495.2"; gene_type "protein_coding"; gene_name "Mcm6"; transcript_type "protein_coding"; transcript_name "Mcm6-203"; exon_number 7; exon_id "ENSMUSE00000158347.2"; level 2; protein_id "ENSMUSP00000140308.2"; transcript_support_level "1"; mgi_id "MGI:1298227"; tag "basic"; tag "CCDS"; ccdsid "CCDS83586.1"; havana_gene "OTTMUSG00000049360.1"; havana_transcript "OTTMUST00000125830.1";
chr1	HAVANA	exon	128276662	128276807	0	-	.	gene_id "ENSMUSG00000026355.12"; transcript_id "ENSMUST00000027601.11"; gene_type "protein_coding"; gene_name "Mcm6"; transcript_type "protein_coding"; transcript_name "Mcm6-201"; exon_number 6; exon_id "ENSMUSE00000158342.2"; level 2; protein_id "ENSMUSP00000027601.5"; transcript_support_level "1"; mgi_id "MGI:1298227"; tag "basic"; tag "Ensembl_canonical"; tag "GENCODE_Primary"; tag "appris_principal_1"; tag "CCDS"; ccdsid "CCDS15252.1"; havana_gene "OTTMUSG00000049360.1"; havana_transcript "OTTMUST00000125829.1";
chr1	HAVANA	CDS	128276662	128276807	0	-	2	gene_id "ENSMUSG00000026355.12"; transcript_id "ENSMUST00000027601.11"; gene_type "protein_coding"; gene_name "Mcm6"; transcript_type "protein_coding"; transcript_name "Mcm6-201"; exon_number 6; exon_id "ENSMUSE00000158342.2"; level 2; protein_id "ENSMUSP00000027601.5"; transcript_support_level "1"; mgi_id "MGI:1298227"; tag "basic"; tag "Ensembl_canonical"; tag "GENCODE_Primary"; tag "appris_principal_1"; tag "CCDS"; ccdsid "CCDS15252.1"; havana_gene "OTTMUSG00000049360.1"; havana_transcript "OTTMUST00000125829.1";
chr1	HAVANA	exon	128276662	128276807	0	-	.	gene_id "ENSMUSG00000026355.12"; transcript_id "ENSMUST00000190495.2"; gene_type "protein_coding"; gene_name "Mcm6"; transcript_type "protein_coding"; transcript_name "Mcm6-203"; exon_number 6; exon_id "ENSMUSE00000158342.2"; level 2; protein_id "ENSMUSP00000140308.2"; transcript_support_level "1"; mgi_id "MGI:1298227"; tag "basic"; tag "CCDS"; ccdsid "CCDS83586.1"; havana_gene "OTTMUSG00000049360.1"; havana_transcript "OTTMUST00000125830.1";
chr1	HAVANA	CDS	128276662	128276807	0	-	2	gene_id "ENSMUSG00000026355.12"; transcript_id "ENSMUST00000190495.2"; gene_type "protein_coding"; gene_name "Mcm6"; transcript_type "protein_coding"; transcript_name "Mcm6-203"; exon_number 6; exon_id "ENSMUSE00000158342.2"; level 2; protein_id "ENSMUSP00000140308.2"; transcript_support_level "1"; mgi_id "MGI:1298227"; tag "basic"; tag "CCDS"; ccdsid "CCDS83586.1"; havana_gene "OTTMUSG00000049360.1"; havana_transcript "OTTMUST00000125830.1";
chr1	HAVANA	exon	128277041	128277206	0	-	.	gene_id "ENSMUSG00000026355.12"; transcript_id "ENSMUST00000027601.11"; gene_type "protein_coding"; gene_name "Mcm6"; transcript_type "protein_coding"; transcript_name "Mcm6-201"; exon_number 5; exon_id "ENSMUSE00000158339.2"; level 2; protein_id "ENSMUSP00000027601.5"; transcript_support_level "1"; mgi_id "MGI:1298227"; tag "basic"; tag "Ensembl_canonical"; tag "GENCODE_Primary"; tag "appris_principal_1"; tag "CCDS"; ccdsid "CCDS15252.1"; havana_gene "OTTMUSG00000049360.1"; havana_transcript "OTTMUST00000125829.1";
chr1	HAVANA	CDS	128277041	128277206	0	-	0	gene_id "ENSMUSG00000026355.12"; transcript_id "ENSMUST00000027601.11"; gene_type "protein_coding"; gene_name "Mcm6"; transcript_type "protein_coding"; transcript_name "Mcm6-201"; exon_number 5; exon_id "ENSMUSE00000158339.2"; level 2; protein_id "ENSMUSP00000027601.5"; transcript_support_level "1"; mgi_id "MGI:1298227"; tag "basic"; tag "Ensembl_canonical"; tag "GENCODE_Primary"; tag "appris_principal_1"; tag "CCDS"; ccdsid "CCDS15252.1"; havana_gene "OTTMUSG00000049360.1"; havana_transcript "OTTMUST00000125829.1";
chr1	HAVANA	exon	128277041	128277206	0	-	.	gene_id "ENSMUSG00000026355.12"; transcript_id "ENSMUST00000190495.2"; gene_type "protein_coding"; gene_name "Mcm6"; transcript_type "protein_coding"; transcript_name "Mcm6-203"; exon_number 5; exon_id "ENSMUSE00000158339.2"; level 2; protein_id "ENSMUSP00000140308.2"; transcript_support_level "1"; mgi_id "MGI:1298227"; tag "basic"; tag "CCDS"; ccdsid "CCDS83586.1"; havana_gene "OTTMUSG00000049360.1"; havana_transcript "OTTMUST00000125830.1";
chr1	HAVANA	CDS	128277041	128277206	0	-	0	gene_id "ENSMUSG00000026355.12"; transcript_id "ENSMUST00000190495.2"; gene_type "protein_coding"; gene_name "Mcm6"; transcript_type "protein_coding"; transcript_name "Mcm6-203"; exon_number 5; exon_id "ENSMUSE00000158339.2"; level 2; protein_id "ENSMUSP00000140308.2"; transcript_support_level "1"; mgi_id "MGI:1298227"; tag "basic"; tag "CCDS"; ccdsid "CCDS83586.1"; havana_gene "OTTMUSG00000049360.1"; havana_transcript "OTTMUST00000125830.1";
chr1	HAVANA	exon	128279170	128279419	0	-	.	gene_id "ENSMUSG00000026355.12"; transcript_id "ENSMUST00000027601.11"; gene_type "protein_coding"; gene_name "Mcm6"; transcript_type "protein_coding"; transcript_name "Mcm6-201"; exon_number 4; exon_id "ENSMUSE00000158338.2"; level 2; protein_id "ENSMUSP00000027601.5"; transcript_support_level "1"; mgi_id "MGI:1298227"; tag "basic"; tag "Ensembl_canonical"; tag "GENCODE_Primary"; tag "appris_principal_1"; tag "CCDS"; ccdsid "CCDS15252.1"; havana_gene "OTTMUSG00000049360.1"; havana_transcript "OTTMUST00000125829.1";
chr1	HAVANA	CDS	128279170	128279419	0	-	1	gene_id "ENSMUSG00000026355.12"; transcript_id "ENSMUST00000027601.11"; gene_type "protein_coding"; gene_name "Mcm6"; transcript_type "protein_coding"; transcript_name "Mcm6-201"; exon_number 4; exon_id "ENSMUSE00000158338.2"; level 2; protein_id "ENSMUSP00000027601.5"; transcript_support_level "1"; mgi_id "MGI:1298227"; tag "basic"; tag "Ensembl_canonical"; tag "GENCODE_Primary"; tag "appris_principal_1"; tag "CCDS"; ccdsid "CCDS15252.1"; havana_gene "OTTMUSG00000049360.1"; havana_transcript "OTTMUST00000125829.1";
chr1	HAVANA	exon	128279170	128279419	0	-	.	gene_id "ENSMUSG00000026355.12"; transcript_id "ENSMUST00000190495.2"; gene_type "protein_coding"; gene_name "Mcm6"; transcript_type "protein_coding"; transcript_name "Mcm6-203"; exon_number 4; exon_id "ENSMUSE00000158338.2"; level 2; protein_id "ENSMUSP00000140308.2"; transcript_support_level "1"; mgi_id "MGI:1298227"; tag "basic"; tag "CCDS"; ccdsid "CCDS83586.1"; havana_gene "OTTMUSG00000049360.1"; havana_transcript "OTTMUST00000125830.1";
chr1	HAVANA	CDS	128279170	128279419	0	-	1	gene_id "ENSMUSG00000026355.12"; transcript_id "ENSMUST00000190495.2"; gene_type "protein_coding"; gene_name "Mcm6"; transcript_type "protein_coding"; transcript_name "Mcm6-203"; exon_number 4; exon_id "ENSMUSE00000158338.2"; level 2; protein_id "ENSMUSP00000140308.2"; transcript_support_level "1"; mgi_id "MGI:1298227"; tag "basic"; tag "CCDS"; ccdsid "CCDS83586.1"; havana_gene "OTTMUSG00000049360.1"; havana_transcript "OTTMUST00000125830.1";
chr1	HAVANA	exon	128281197	128281307	0	-	.	gene_id "ENSMUSG00000026355.12"; transcript_id "ENSMUST00000027601.11"; gene_type "protein_coding"; gene_name "Mcm6"; transcript_type "protein_coding"; transcript_name "Mcm6-201"; exon_number 3; exon_id "ENSMUSE00000158337.2"; level 2; protein_id "ENSMUSP00000027601.5"; transcript_support_level "1"; mgi_id "MGI:1298227"; tag "basic"; tag "Ensembl_canonical"; tag "GENCODE_Primary"; tag "appris_principal_1"; tag "CCDS"; ccdsid "CCDS15252.1"; havana_gene "OTTMUSG00000049360.1"; havana_transcript "OTTMUST00000125829.1";
chr1	HAVANA	CDS	128281197	128281307	0	-	1	gene_id "ENSMUSG00000026355.12"; transcript_id "ENSMUST00000027601.11"; gene_type "protein_coding"; gene_name "Mcm6"; transcript_type "protein_coding"; transcript_name "Mcm6-201"; exon_number 3; exon_id "ENSMUSE00000158337.2"; level 2; protein_id "ENSMUSP00000027601.5"; transcript_support_level "1"; mgi_id "MGI:1298227"; tag "basic"; tag "Ensembl_canonical"; tag "GENCODE_Primary"; tag "appris_principal_1"; tag "CCDS"; ccdsid "CCDS15252.1"; havana_gene "OTTMUSG00000049360.1"; havana_transcript "OTTMUST00000125829.1";
chr1	HAVANA	exon	128281197	128281307	0	-	.	gene_id "ENSMUSG00000026355.12"; transcript_id "ENSMUST00000190495.2"; gene_type "protein_coding"; gene_name "Mcm6"; transcript_type "protein_coding"; transcript_name "Mcm6-203"; exon_number 3; exon_id "ENSMUSE00000158337.2"; level 2; protein_id "ENSMUSP00000140308.2"; transcript_support_level "1"; mgi_id "MGI:1298227"; tag "basic"; tag "CCDS"; ccdsid "CCDS83586.1"; havana_gene "OTTMUSG00000049360.1"; havana_transcript "OTTMUST00000125830.1";
chr1	HAVANA	CDS	128281197	128281307	0	-	1	gene_id "ENSMUSG00000026355.12"; transcript_id "ENSMUST00000190495.2"; gene_type "protein_coding"; gene_name "Mcm6"; transcript_type "protein_coding"; transcript_name "Mcm6-203"; exon_number 3; exon_id "ENSMUSE00000158337.2"; level 2; protein_id "ENSMUSP00000140308.2"; transcript_support_level "1"; mgi_id "MGI:1298227"; tag "basic"; tag "CCDS"; ccdsid "CCDS83586.1"; havana_gene "OTTMUSG00000049360.1"; havana_transcript "OTTMUST00000125830.1";
chr1	HAVANA	exon	128283250	128283396	0	-	.	gene_id "ENSMUSG00000026355.12"; transcript_id "ENSMUST00000027601.11"; gene_type "protein_coding"; gene_name "Mcm6"; transcript_type "protein_coding"; transcript_name "Mcm6-201"; exon_number 2; exon_id "ENSMUSE00000318323.2"; level 2; protein_id "ENSMUSP00000027601.5"; transcript_support_level "1"; mgi_id "MGI:1298227"; tag "basic"; tag "Ensembl_canonical"; tag "GENCODE_Primary"; tag "appris_principal_1"; tag "CCDS"; ccdsid "CCDS15252.1"; havana_gene "OTTMUSG00000049360.1"; havana_transcript "OTTMUST00000125829.1";
chr1	HAVANA	CDS	128283250	128283396	0	-	1	gene_id "ENSMUSG00000026355.12"; transcript_id "ENSMUST00000027601.11"; gene_type "protein_coding"; gene_name "Mcm6"; transcript_type "protein_coding"; transcript_name "Mcm6-201"; exon_number 2; exon_id "ENSMUSE00000318323.2"; level 2; protein_id "ENSMUSP00000027601.5"; transcript_support_level "1"; mgi_id "MGI:1298227"; tag "basic"; tag "Ensembl_canonical"; tag "GENCODE_Primary"; tag "appris_principal_1"; tag "CCDS"; ccdsid "CCDS15252.1"; havana_gene "OTTMUSG00000049360.1"; havana_transcript "OTTMUST00000125829.1";
chr1	HAVANA	exon	128283250	128283396	0	-	.	gene_id "ENSMUSG00000026355.12"; transcript_id "ENSMUST00000190495.2"; gene_type "protein_coding"; gene_name "Mcm6"; transcript_type "protein_coding"; transcript_name "Mcm6-203"; exon_number 2; exon_id "ENSMUSE00000318323.2"; level 2; protein_id "ENSMUSP00000140308.2"; transcript_support_level "1"; mgi_id "MGI:1298227"; tag "basic"; tag "CCDS"; ccdsid "CCDS83586.1"; havana_gene "OTTMUSG00000049360.1"; havana_transcript "OTTMUST00000125830.1";
chr1	HAVANA	CDS	128283250	128283396	0	-	1	gene_id "ENSMUSG00000026355.12"; transcript_id "ENSMUST00000190495.2"; gene_type "protein_coding"; gene_name "Mcm6"; transcript_type "protein_coding"; transcript_name "Mcm6-203"; exon_number 2; exon_id "ENSMUSE00000318323.2"; level 2; protein_id "ENSMUSP00000140308.2"; transcript_support_level "1"; mgi_id "MGI:1298227"; tag "basic"; tag "CCDS"; ccdsid "CCDS83586.1"; havana_gene "OTTMUSG00000049360.1"; havana_transcript "OTTMUST00000125830.1";
chr1	HAVANA	CDS	128287196	128287302	0	-	0	gene_id "ENSMUSG00000026355.12"; transcript_id "ENSMUST00000027601.11"; gene_type "protein_coding"; gene_name "Mcm6"; transcript_type "protein_coding"; transcript_name "Mcm6-201"; exon_number 1; exon_id "ENSMUSE00000905281.3"; level 2; protein_id "ENSMUSP00000027601.5"; transcript_support_level "1"; mgi_id "MGI:1298227"; tag "basic"; tag "Ensembl_canonical"; tag "GENCODE_Primary"; tag "appris_principal_1"; tag "CCDS"; ccdsid "CCDS15252.1"; havana_gene "OTTMUSG00000049360.1"; havana_transcript "OTTMUST00000125829.1";
chr1	HAVANA	CDS	128287196	128287302	0	-	0	gene_id "ENSMUSG00000026355.12"; transcript_id "ENSMUST00000190495.2"; gene_type "protein_coding"; gene_name "Mcm6"; transcript_type "protein_coding"; transcript_name "Mcm6-203"; exon_number 1; exon_id "ENSMUSE00001322746.2"; level 2; protein_id "ENSMUSP00000140308.2"; transcript_support_level "1"; mgi_id "MGI:1298227"; tag "basic"; tag "CCDS"; ccdsid "CCDS83586.1"; havana_gene "OTTMUSG00000049360.1"; havana_transcript "OTTMUST00000125830.1";
chr1	HAVANA	exon	128287196	128287384	0	-	.	gene_id "ENSMUSG00000026355.12"; transcript_id "ENSMUST00000190495.2"; gene_type "protein_coding"; gene_name "Mcm6"; transcript_type "protein_coding"; transcript_name "Mcm6-203"; exon_number 1; exon_id "ENSMUSE00001322746.2"; level 2; protein_id "ENSMUSP00000140308.2"; transcript_support_level "1"; mgi_id "MGI:1298227"; tag "basic"; tag "CCDS"; ccdsid "CCDS83586.1"; havana_gene "OTTMUSG00000049360.1"; havana_transcript "OTTMUST00000125830.1";
chr1	HAVANA	exon	128287196	128287401	0	-	.	gene_id "ENSMUSG00000026355.12"; transcript_id "ENSMUST00000027601.11"; gene_type "protein_coding"; gene_name "Mcm6"; transcript_type "protein_coding"; transcript_name "Mcm6-201"; exon_number 1; exon_id "ENSMUSE00000905281.3"; level 2; protein_id "ENSMUSP00000027601.5"; transcript_support_level "1"; mgi_id "MGI:1298227"; tag "basic"; tag "Ensembl_canonical"; tag "GENCODE_Primary"; tag "appris_principal_1"; tag "CCDS"; ccdsid "CCDS15252.1"; havana_gene "OTTMUSG00000049360.1"; havana_transcript "OTTMUST00000125829.1";
chr1	HAVANA	start_codon	128287300	128287302	0	-	0	gene_id "ENSMUSG00000026355.12"; transcript_id "ENSMUST00000027601.11"; gene_type "protein_coding"; gene_name "Mcm6"; transcript_type "protein_coding"; transcript_name "Mcm6-201"; exon_number 1; exon_id "ENSMUSE00000905281.3"; level 2; protein_id "ENSMUSP00000027601.5"; transcript_support_level "1"; mgi_id "MGI:1298227"; tag "basic"; tag "Ensembl_canonical"; tag "GENCODE_Primary"; tag "appris_principal_1"; tag "CCDS"; ccdsid "CCDS15252.1"; havana_gene "OTTMUSG00000049360.1"; havana_transcript "OTTMUST00000125829.1";
chr1	HAVANA	start_codon	128287300	128287302	0	-	0	gene_id "ENSMUSG00000026355.12"; transcript_id "ENSMUST00000190495.2"; gene_type "protein_coding"; gene_name "Mcm6"; transcript_type "protein_coding"; transcript_name "Mcm6-203"; exon_number 1; exon_id "ENSMUSE00001322746.2"; level 2; protein_id "ENSMUSP00000140308.2"; transcript_support_level "1"; mgi_id "MGI:1298227"; tag "basic"; tag "CCDS"; ccdsid "CCDS83586.1"; havana_gene "OTTMUSG00000049360.1"; havana_transcript "OTTMUST00000125830.1";
chr1	HAVANA	UTR	128287303	128287384	0	-	.	gene_id "ENSMUSG00000026355.12"; transcript_id "ENSMUST00000190495.2"; gene_type "protein_coding"; gene_name "Mcm6"; transcript_type "protein_coding"; transcript_name "Mcm6-203"; exon_number 1; exon_id "ENSMUSE00001322746.2"; level 2; protein_id "ENSMUSP00000140308.2"; transcript_support_level "1"; mgi_id "MGI:1298227"; tag "basic"; tag "CCDS"; ccdsid "CCDS83586.1"; havana_gene "OTTMUSG00000049360.1"; havana_transcript "OTTMUST00000125830.1";
chr1	HAVANA	UTR	128287303	128287401	0	-	.	gene_id "ENSMUSG00000026355.12"; transcript_id "ENSMUST00000027601.11"; gene_type "protein_coding"; gene_name "Mcm6"; transcript_type "protein_coding"; transcript_name "Mcm6-201"; exon_number 1; exon_id "ENSMUSE00000905281.3"; level 2; protein_id "ENSMUSP00000027601.5"; transcript_support_level "1"; mgi_id "MGI:1298227"; tag "basic"; tag "Ensembl_canonical"; tag "GENCODE_Primary"; tag "appris_principal_1"; tag "CCDS"; ccdsid "CCDS15252.1"; havana_gene "OTTMUSG00000049360.1"; havana_transcript "OTTMUST00000125829.1";
chr1	HAVANA	UTR	128291444	128291973	0	-	.	gene_id "ENSMUSG00000026356.16"; transcript_id "ENSMUST00000027602.15"; gene_type "protein_coding"; gene_name "Dars1"; transcript_type "protein_coding"; transcript_name "Dars1-201"; exon_number 16; exon_id "ENSMUSE00000343891.5"; level 2; protein_id "ENSMUSP00000027602.9"; transcript_support_level "1"; mgi_id "MGI:2442544"; tag "basic"; tag "Ensembl_canonical"; tag "GENCODE_Primary"; tag "appris_principal_1"; tag "CCDS"; ccdsid "CCDS15253.1"; havana_gene "OTTMUSG00000049561.1"; havana_transcript "OTTMUST00000126316.1";
chr1	HAVANA	exon	128291444	128292062	0	-	.	gene_id "ENSMUSG00000026356.16"; transcript_id "ENSMUST00000027602.15"; gene_type "protein_coding"; gene_name "Dars1"; transcript_type "protein_coding"; transcript_name "Dars1-201"; exon_number 16; exon_id "ENSMUSE00000343891.5"; level 2; protein_id "ENSMUSP00000027602.9"; transcript_support_level "1"; mgi_id "MGI:2442544"; tag "basic"; tag "Ensembl_canonical"; tag "GENCODE_Primary"; tag "appris_principal_1"; tag "CCDS"; ccdsid "CCDS15253.1"; havana_gene "OTTMUSG00000049561.1"; havana_transcript "OTTMUST00000126316.1";
chr1	HAVANA	transcript	128291444	128345096	0	-	.	gene_id "ENSMUSG00000026356.16"; transcript_id "ENSMUST00000027602.15"; gene_type "protein_coding"; gene_name "Dars1"; transcript_type "protein_coding"; transcript_name "Dars1-201"; level 2; protein_id "ENSMUSP00000027602.9"; transcript_support_level "1"; mgi_id "MGI:2442544"; tag "basic"; tag "Ensembl_canonical"; tag "GENCODE_Primary"; tag "appris_principal_1"; tag "CCDS"; ccdsid "CCDS15253.1"; havana_gene "OTTMUSG00000049561.1"; havana_transcript "OTTMUST00000126316.1";
chr1	HAVANA	gene	128291444	128345105	0	-	.	gene_id "ENSMUSG00000026356.16"; gene_type "protein_coding"; gene_name "Dars1"; level 2; mgi_id "MGI:2442544"; havana_gene "OTTMUSG00000049561.1";
chr1	HAVANA	stop_codon	128291971	128291973	0	-	0	gene_id "ENSMUSG00000026356.16"; transcript_id "ENSMUST00000027602.15"; gene_type "protein_coding"; gene_name "Dars1"; transcript_type "protein_coding"; transcript_name "Dars1-201"; exon_number 16; exon_id "ENSMUSE00000343891.5"; level 2; protein_id "ENSMUSP00000027602.9"; transcript_support_level "1"; mgi_id "MGI:2442544"; tag "basic"; tag "Ensembl_canonical"; tag "GENCODE_Primary"; tag "appris_principal_1"; tag "CCDS"; ccdsid "CCDS15253.1"; havana_gene "OTTMUSG00000049561.1"; havana_transcript "OTTMUST00000126316.1";
chr1	HAVANA	CDS	128291974	128292062	0	-	2	gene_id "ENSMUSG00000026356.16"; transcript_id "ENSMUST00000027602.15"; gene_type "protein_coding"; gene_name "Dars1"; transcript_type "protein_coding"; transcript_name "Dars1-201"; exon_number 16; exon_id "ENSMUSE00000343891.5"; level 2; protein_id "ENSMUSP00000027602.9"; transcript_support_level "1"; mgi_id "MGI:2442544"; tag "basic"; tag "Ensembl_canonical"; tag "GENCODE_Primary"; tag "appris_principal_1"; tag "CCDS"; ccdsid "CCDS15253.1"; havana_gene "OTTMUSG00000049561.1"; havana_transcript "OTTMUST00000126316.1";
chr1	HAVANA	exon	128294435	128294506	0	-	.	gene_id "ENSMUSG00000026356.16"; transcript_id "ENSMUST00000027602.15"; gene_type "protein_coding"; gene_name "Dars1"; transcript_type "protein_coding"; transcript_name "Dars1-201"; exon_number 15; exon_id "ENSMUSE00000158356.2"; level 2; protein_id "ENSMUSP00000027602.9"; transcript_support_level "1"; mgi_id "MGI:2442544"; tag "basic"; tag "Ensembl_canonical"; tag "GENCODE_Primary"; tag "appris_principal_1"; tag "CCDS"; ccdsid "CCDS15253.1"; havana_gene "OTTMUSG00000049561.1"; havana_transcript "OTTMUST00000126316.1";
chr1	HAVANA	CDS	128294435	128294506	0	-	2	gene_id "ENSMUSG00000026356.16"; transcript_id "ENSMUST00000027602.15"; gene_type "protein_coding"; gene_name "Dars1"; transcript_type "protein_coding"; transcript_name "Dars1-201"; exon_number 15; exon_id "ENSMUSE00000158356.2"; level 2; protein_id "ENSMUSP00000027602.9"; transcript_support_level "1"; mgi_id "MGI:2442544"; tag "basic"; tag "Ensembl_canonical"; tag "GENCODE_Primary"; tag "appris_principal_1"; tag "CCDS"; ccdsid "CCDS15253.1"; havana_gene "OTTMUSG00000049561.1"; havana_transcript "OTTMUST00000126316.1";
chr1	HAVANA	exon	128294658	128294769	0	-	.	gene_id "ENSMUSG00000026356.16"; transcript_id "ENSMUST00000027602.15"; gene_type "protein_coding"; gene_name "Dars1"; transcript_type "protein_coding"; transcript_name "Dars1-201"; exon_number 14; exon_id "ENSMUSE00000158350.2"; level 2; protein_id "ENSMUSP00000027602.9"; transcript_support_level "1"; mgi_id "MGI:2442544"; tag "basic"; tag "Ensembl_canonical"; tag "GENCODE_Primary"; tag "appris_principal_1"; tag "CCDS"; ccdsid "CCDS15253.1"; havana_gene "OTTMUSG00000049561.1"; havana_transcript "OTTMUST00000126316.1";
chr1	HAVANA	CDS	128294658	128294769	0	-	0	gene_id "ENSMUSG00000026356.16"; transcript_id "ENSMUST00000027602.15"; gene_type "protein_coding"; gene_name "Dars1"; transcript_type "protein_coding"; transcript_name "Dars1-201"; exon_number 14; exon_id "ENSMUSE00000158350.2"; level 2; protein_id "ENSMUSP00000027602.9"; transcript_support_level "1"; mgi_id "MGI:2442544"; tag "basic"; tag "Ensembl_canonical"; tag "GENCODE_Primary"; tag "appris_principal_1"; tag "CCDS"; ccdsid "CCDS15253.1"; havana_gene "OTTMUSG00000049561.1"; havana_transcript "OTTMUST00000126316.1";
chr1	HAVANA	exon	128296102	128296182	0	-	.	gene_id "ENSMUSG00000026356.16"; transcript_id "ENSMUST00000027602.15"; gene_type "protein_coding"; gene_name "Dars1"; transcript_type "protein_coding"; transcript_name "Dars1-201"; exon_number 13; exon_id "ENSMUSE00000158354.2"; level 2; protein_id "ENSMUSP00000027602.9"; transcript_support_level "1"; mgi_id "MGI:2442544"; tag "basic"; tag "Ensembl_canonical"; tag "GENCODE_Primary"; tag "appris_principal_1"; tag "CCDS"; ccdsid "CCDS15253.1"; havana_gene "OTTMUSG00000049561.1"; havana_transcript "OTTMUST00000126316.1";
chr1	HAVANA	CDS	128296102	128296182	0	-	0	gene_id "ENSMUSG00000026356.16"; transcript_id "ENSMUST00000027602.15"; gene_type "protein_coding"; gene_name "Dars1"; transcript_type "protein_coding"; transcript_name "Dars1-201"; exon_number 13; exon_id "ENSMUSE00000158354.2"; level 2; protein_id "ENSMUSP00000027602.9"; transcript_support_level "1"; mgi_id "MGI:2442544"; tag "basic"; tag "Ensembl_canonical"; tag "GENCODE_Primary"; tag "appris_principal_1"; tag "CCDS"; ccdsid "CCDS15253.1"; havana_gene "OTTMUSG00000049561.1"; havana_transcript "OTTMUST00000126316.1";
chr1	HAVANA	exon	128297230	128297272	0	-	.	gene_id "ENSMUSG00000026356.16"; transcript_id "ENSMUST00000027602.15"; gene_type "protein_coding"; gene_name "Dars1"; transcript_type "protein_coding"; transcript_name "Dars1-201"; exon_number 12; exon_id "ENSMUSE00000158357.2"; level 2; protein_id "ENSMUSP00000027602.9"; transcript_support_level "1"; mgi_id "MGI:2442544"; tag "basic"; tag "Ensembl_canonical"; tag "GENCODE_Primary"; tag "appris_principal_1"; tag "CCDS"; ccdsid "CCDS15253.1"; havana_gene "OTTMUSG00000049561.1"; havana_transcript "OTTMUST00000126316.1";
chr1	HAVANA	CDS	128297230	128297272	0	-	1	gene_id "ENSMUSG00000026356.16"; transcript_id "ENSMUST00000027602.15"; gene_type "protein_coding"; gene_name "Dars1"; transcript_type "protein_coding"; transcript_name "Dars1-201"; exon_number 12; exon_id "ENSMUSE00000158357.2"; level 2; protein_id "ENSMUSP00000027602.9"; transcript_support_level "1"; mgi_id "MGI:2442544"; tag "basic"; tag "Ensembl_canonical"; tag "GENCODE_Primary"; tag "appris_principal_1"; tag "CCDS"; ccdsid "CCDS15253.1"; havana_gene "OTTMUSG00000049561.1"; havana_transcript "OTTMUST00000126316.1";
chr1	HAVANA	exon	128299877	128300023	0	-	.	gene_id "ENSMUSG00000026356.16"; transcript_id "ENSMUST00000027602.15"; gene_type "protein_coding"; gene_name "Dars1"; transcript_type "protein_coding"; transcript_name "Dars1-201"; exon_number 11; exon_id "ENSMUSE00000158362.2"; level 2; protein_id "ENSMUSP00000027602.9"; transcript_support_level "1"; mgi_id "MGI:2442544"; tag "basic"; tag "Ensembl_canonical"; tag "GENCODE_Primary"; tag "appris_principal_1"; tag "CCDS"; ccdsid "CCDS15253.1"; havana_gene "OTTMUSG00000049561.1"; havana_transcript "OTTMUST00000126316.1";
chr1	HAVANA	CDS	128299877	128300023	0	-	1	gene_id "ENSMUSG00000026356.16"; transcript_id "ENSMUST00000027602.15"; gene_type "protein_coding"; gene_name "Dars1"; transcript_type "protein_coding"; transcript_name "Dars1-201"; exon_number 11; exon_id "ENSMUSE00000158362.2"; level 2; protein_id "ENSMUSP00000027602.9"; transcript_support_level "1"; mgi_id "MGI:2442544"; tag "basic"; tag "Ensembl_canonical"; tag "GENCODE_Primary"; tag "appris_principal_1"; tag "CCDS"; ccdsid "CCDS15253.1"; havana_gene "OTTMUSG00000049561.1"; havana_transcript "OTTMUST00000126316.1";
chr1	HAVANA	exon	128301674	128301821	0	-	.	gene_id "ENSMUSG00000026356.16"; transcript_id "ENSMUST00000027602.15"; gene_type "protein_coding"; gene_name "Dars1"; transcript_type "protein_coding"; transcript_name "Dars1-201"; exon_number 10; exon_id "ENSMUSE00000158348.2"; level 2; protein_id "ENSMUSP00000027602.9"; transcript_support_level "1"; mgi_id "MGI:2442544"; tag "basic"; tag "Ensembl_canonical"; tag "GENCODE_Primary"; tag "appris_principal_1"; tag "CCDS"; ccdsid "CCDS15253.1"; havana_gene "OTTMUSG00000049561.1"; havana_transcript "OTTMUST00000126316.1";
chr1	HAVANA	CDS	128301674	128301821	0	-	2	gene_id "ENSMUSG00000026356.16"; transcript_id "ENSMUST00000027602.15"; gene_type "protein_coding"; gene_name "Dars1"; transcript_type "protein_coding"; transcript_name "Dars1-201"; exon_number 10; exon_id "ENSMUSE00000158348.2"; level 2; protein_id "ENSMUSP00000027602.9"; transcript_support_level "1"; mgi_id "MGI:2442544"; tag "basic"; tag "Ensembl_canonical"; tag "GENCODE_Primary"; tag "appris_principal_1"; tag "CCDS"; ccdsid "CCDS15253.1"; havana_gene "OTTMUSG00000049561.1"; havana_transcript "OTTMUST00000126316.1";
chr1	HAVANA	exon	128302628	128304049	0	-	.	gene_id "ENSMUSG00000026356.16"; transcript_id "ENSMUST00000186398.2"; gene_type "protein_coding"; gene_name "Dars1"; transcript_type "retained_intron"; transcript_name "Dars1-203"; exon_number 2; exon_id "ENSMUSE00001329250.2"; level 2; transcript_support_level "2"; mgi_id "MGI:2442544"; havana_gene "OTTMUSG00000049561.1"; havana_transcript "OTTMUST00000126317.1";
chr1	HAVANA	transcript	128302628	128307224	0	-	.	gene_id "ENSMUSG00000026356.16"; transcript_id "ENSMUST00000186398.2"; gene_type "protein_coding"; gene_name "Dars1"; transcript_type "retained_intron"; transcript_name "Dars1-203"; level 2; transcript_support_level "2"; mgi_id "MGI:2442544"; havana_gene "OTTMUSG00000049561.1"; havana_transcript "OTTMUST00000126317.1";
chr1	HAVANA	exon	128303915	128304049	0	-	.	gene_id "ENSMUSG00000026356.16"; transcript_id "ENSMUST00000027602.15"; gene_type "protein_coding"; gene_name "Dars1"; transcript_type "protein_coding"; transcript_name "Dars1-201"; exon_number 9; exon_id "ENSMUSE00000158361.2"; level 2; protein_id "ENSMUSP00000027602.9"; transcript_support_level "1"; mgi_id "MGI:2442544"; tag "basic"; tag "Ensembl_canonical"; tag "GENCODE_Primary"; tag "appris_principal_1"; tag "CCDS"; ccdsid "CCDS15253.1"; havana_gene "OTTMUSG00000049561.1"; havana_transcript "OTTMUST00000126316.1";
chr1	HAVANA	CDS	128303915	128304049	0	-	2	gene_id "ENSMUSG00000026356.16"; transcript_id "ENSMUST00000027602.15"; gene_type "protein_coding"; gene_name "Dars1"; transcript_type "protein_coding"; transcript_name "Dars1-201"; exon_number 9; exon_id "ENSMUSE00000158361.2"; level 2; protein_id "ENSMUSP00000027602.9"; transcript_support_level "1"; mgi_id "MGI:2442544"; tag "basic"; tag "Ensembl_canonical"; tag "GENCODE_Primary"; tag "appris_principal_1"; tag "CCDS"; ccdsid "CCDS15253.1"; havana_gene "OTTMUSG00000049561.1"; havana_transcript "OTTMUST00000126316.1";
chr1	HAVANA	exon	128306503	128306614	0	-	.	gene_id "ENSMUSG00000026356.16"; transcript_id "ENSMUST00000027602.15"; gene_type "protein_coding"; gene_name "Dars1"; transcript_type "protein_coding"; transcript_name "Dars1-201"; exon_number 8; exon_id "ENSMUSE00000158358.2"; level 2; protein_id "ENSMUSP00000027602.9"; transcript_support_level "1"; mgi_id "MGI:2442544"; tag "basic"; tag "Ensembl_canonical"; tag "GENCODE_Primary"; tag "appris_principal_1"; tag "CCDS"; ccdsid "CCDS15253.1"; havana_gene "OTTMUSG00000049561.1"; havana_transcript "OTTMUST00000126316.1";
chr1	HAVANA	CDS	128306503	128306614	0	-	0	gene_id "ENSMUSG00000026356.16"; transcript_id "ENSMUST00000027602.15"; gene_type "protein_coding"; gene_name "Dars1"; transcript_type "protein_coding"; transcript_name "Dars1-201"; exon_number 8; exon_id "ENSMUSE00000158358.2"; level 2; protein_id "ENSMUSP00000027602.9"; transcript_support_level "1"; mgi_id "MGI:2442544"; tag "basic"; tag "Ensembl_canonical"; tag "GENCODE_Primary"; tag "appris_principal_1"; tag "CCDS"; ccdsid "CCDS15253.1"; havana_gene "OTTMUSG00000049561.1"; havana_transcript "OTTMUST00000126316.1";
chr1	HAVANA	exon	128306503	128307224	0	-	.	gene_id "ENSMUSG00000026356.16"; transcript_id "ENSMUST00000186398.2"; gene_type "protein_coding"; gene_name "Dars1"; transcript_type "retained_intron"; transcript_name "Dars1-203"; exon_number 1; exon_id "ENSMUSE00001319210.2"; level 2; transcript_support_level "2"; mgi_id "MGI:2442544"; havana_gene "OTTMUSG00000049561.1"; havana_transcript "OTTMUST00000126317.1";
chr1	HAVANA	exon	128314854	128314913	0	-	.	gene_id "ENSMUSG00000026356.16"; transcript_id "ENSMUST00000027602.15"; gene_type "protein_coding"; gene_name "Dars1"; transcript_type "protein_coding"; transcript_name "Dars1-201"; exon_number 7; exon_id "ENSMUSE00000158359.2"; level 2; protein_id "ENSMUSP00000027602.9"; transcript_support_level "1"; mgi_id "MGI:2442544"; tag "basic"; tag "Ensembl_canonical"; tag "GENCODE_Primary"; tag "appris_principal_1"; tag "CCDS"; ccdsid "CCDS15253.1"; havana_gene "OTTMUSG00000049561.1"; havana_transcript "OTTMUST00000126316.1";
chr1	HAVANA	CDS	128314854	128314913	0	-	0	gene_id "ENSMUSG00000026356.16"; transcript_id "ENSMUST00000027602.15"; gene_type "protein_coding"; gene_name "Dars1"; transcript_type "protein_coding"; transcript_name "Dars1-201"; exon_number 7; exon_id "ENSMUSE00000158359.2"; level 2; protein_id "ENSMUSP00000027602.9"; transcript_support_level "1"; mgi_id "MGI:2442544"; tag "basic"; tag "Ensembl_canonical"; tag "GENCODE_Primary"; tag "appris_principal_1"; tag "CCDS"; ccdsid "CCDS15253.1"; havana_gene "OTTMUSG00000049561.1"; havana_transcript "OTTMUST00000126316.1";
chr1	HAVANA	exon	128316856	128316936	0	-	.	gene_id "ENSMUSG00000026356.16"; transcript_id "ENSMUST00000027602.15"; gene_type "protein_coding"; gene_name "Dars1"; transcript_type "protein_coding"; transcript_name "Dars1-201"; exon_number 6; exon_id "ENSMUSE00000158363.2"; level 2; protein_id "ENSMUSP00000027602.9"; transcript_support_level "1"; mgi_id "MGI:2442544"; tag "basic"; tag "Ensembl_canonical"; tag "GENCODE_Primary"; tag "appris_principal_1"; tag "CCDS"; ccdsid "CCDS15253.1"; havana_gene "OTTMUSG00000049561.1"; havana_transcript "OTTMUST00000126316.1";
chr1	HAVANA	CDS	128316856	128316936	0	-	0	gene_id "ENSMUSG00000026356.16"; transcript_id "ENSMUST00000027602.15"; gene_type "protein_coding"; gene_name "Dars1"; transcript_type "protein_coding"; transcript_name "Dars1-201"; exon_number 6; exon_id "ENSMUSE00000158363.2"; level 2; protein_id "ENSMUSP00000027602.9"; transcript_support_level "1"; mgi_id "MGI:2442544"; tag "basic"; tag "Ensembl_canonical"; tag "GENCODE_Primary"; tag "appris_principal_1"; tag "CCDS"; ccdsid "CCDS15253.1"; havana_gene "OTTMUSG00000049561.1"; havana_transcript "OTTMUST00000126316.1";
chr1	HAVANA	exon	128319008	128319110	0	-	.	gene_id "ENSMUSG00000026356.16"; transcript_id "ENSMUST00000027602.15"; gene_type "protein_coding"; gene_name "Dars1"; transcript_type "protein_coding"; transcript_name "Dars1-201"; exon_number 5; exon_id "ENSMUSE00000158360.2"; level 2; protein_id "ENSMUSP00000027602.9"; transcript_support_level "1"; mgi_id "MGI:2442544"; tag "basic"; tag "Ensembl_canonical"; tag "GENCODE_Primary"; tag "appris_principal_1"; tag "CCDS"; ccdsid "CCDS15253.1"; havana_gene "OTTMUSG00000049561.1"; havana_transcript "OTTMUST00000126316.1";
chr1	HAVANA	CDS	128319008	128319110	0	-	1	gene_id "ENSMUSG00000026356.16"; transcript_id "ENSMUST00000027602.15"; gene_type "protein_coding"; gene_name "Dars1"; transcript_type "protein_coding"; transcript_name "Dars1-201"; exon_number 5; exon_id "ENSMUSE00000158360.2"; level 2; protein_id "ENSMUSP00000027602.9"; transcript_support_level "1"; mgi_id "MGI:2442544"; tag "basic"; tag "Ensembl_canonical"; tag "GENCODE_Primary"; tag "appris_principal_1"; tag "CCDS"; ccdsid "CCDS15253.1"; havana_gene "OTTMUSG00000049561.1"; havana_transcript "OTTMUST00000126316.1";
chr1	HAVANA	exon	128333103	128333205	0	-	.	gene_id "ENSMUSG00000026356.16"; transcript_id "ENSMUST00000027602.15"; gene_type "protein_coding"; gene_name "Dars1"; transcript_type "protein_coding"; transcript_name "Dars1-201"; exon_number 4; exon_id "ENSMUSE00000158353.2"; level 2; protein_id "ENSMUSP00000027602.9"; transcript_support_level "1"; mgi_id "MGI:2442544"; tag "basic"; tag "Ensembl_canonical"; tag "GENCODE_Primary"; tag "appris_principal_1"; tag "CCDS"; ccdsid "CCDS15253.1"; havana_gene "OTTMUSG00000049561.1"; havana_transcript "OTTMUST00000126316.1";
chr1	HAVANA	CDS	128333103	128333205	0	-	2	gene_id "ENSMUSG00000026356.16"; transcript_id "ENSMUST00000027602.15"; gene_type "protein_coding"; gene_name "Dars1"; transcript_type "protein_coding"; transcript_name "Dars1-201"; exon_number 4; exon_id "ENSMUSE00000158353.2"; level 2; protein_id "ENSMUSP00000027602.9"; transcript_support_level "1"; mgi_id "MGI:2442544"; tag "basic"; tag "Ensembl_canonical"; tag "GENCODE_Primary"; tag "appris_principal_1"; tag "CCDS"; ccdsid "CCDS15253.1"; havana_gene "OTTMUSG00000049561.1"; havana_transcript "OTTMUST00000126316.1";
chr1	HAVANA	UTR	128339855	128340087	0	-	.	gene_id "ENSMUSG00000026356.16"; transcript_id "ENSMUST00000064309.9"; gene_type "protein_coding"; gene_name "Dars1"; transcript_type "protein_coding"; transcript_name "Dars1-202"; exon_number 4; exon_id "ENSMUSE00000539984.6"; level 2; protein_id "ENSMUSP00000066866.8"; transcript_support_level "1"; mgi_id "MGI:2442544"; tag "basic"; tag "CCDS"; ccdsid "CCDS48348.1"; havana_gene "OTTMUSG00000049561.1"; havana_transcript "OTTMUST00000126318.1";
chr1	HAVANA	exon	128339855	128340131	0	-	.	gene_id "ENSMUSG00000026356.16"; transcript_id "ENSMUST00000064309.9"; gene_type "protein_coding"; gene_name "Dars1"; transcript_type "protein_coding"; transcript_name "Dars1-202"; exon_number 4; exon_id "ENSMUSE00000539984.6"; level 2; protein_id "ENSMUSP00000066866.8"; transcript_support_level "1"; mgi_id "MGI:2442544"; tag "basic"; tag "CCDS"; ccdsid "CCDS48348.1"; havana_gene "OTTMUSG00000049561.1"; havana_transcript "OTTMUST00000126318.1";
chr1	HAVANA	transcript	128339855	128345105	0	-	.	gene_id "ENSMUSG00000026356.16"; transcript_id "ENSMUST00000064309.9"; gene_type "protein_coding"; gene_name "Dars1"; transcript_type "protein_coding"; transcript_name "Dars1-202"; level 2; protein_id "ENSMUSP00000066866.8"; transcript_support_level "1"; mgi_id "MGI:2442544"; tag "basic"; tag "CCDS"; ccdsid "CCDS48348.1"; havana_gene "OTTMUSG00000049561.1"; havana_transcript "OTTMUST00000126318.1";
chr1	HAVANA	stop_codon	128340085	128340087	0	-	0	gene_id "ENSMUSG00000026356.16"; transcript_id "ENSMUST00000064309.9"; gene_type "protein_coding"; gene_name "Dars1"; transcript_type "protein_coding"; transcript_name "Dars1-202"; exon_number 4; exon_id "ENSMUSE00000539984.6"; level 2; protein_id "ENSMUSP00000066866.8"; transcript_support_level "1"; mgi_id "MGI:2442544"; tag "basic"; tag "CCDS"; ccdsid "CCDS48348.1"; havana_gene "OTTMUSG00000049561.1"; havana_transcript "OTTMUST00000126318.1";
chr1	HAVANA	CDS	128340088	128340131	0	-	2	gene_id "ENSMUSG00000026356.16"; transcript_id "ENSMUST00000064309.9"; gene_type "protein_coding"; gene_name "Dars1"; transcript_type "protein_coding"; transcript_name "Dars1-202"; exon_number 4; exon_id "ENSMUSE00000539984.6"; level 2; protein_id "ENSMUSP00000066866.8"; transcript_support_level "1"; mgi_id "MGI:2442544"; tag "basic"; tag "CCDS"; ccdsid "CCDS48348.1"; havana_gene "OTTMUSG00000049561.1"; havana_transcript "OTTMUST00000126318.1";
chr1	HAVANA	exon	128341397	128341489	0	-	.	gene_id "ENSMUSG00000026356.16"; transcript_id "ENSMUST00000027602.15"; gene_type "protein_coding"; gene_name "Dars1"; transcript_type "protein_coding"; transcript_name "Dars1-201"; exon_number 3; exon_id "ENSMUSE00000158349.4"; level 2; protein_id "ENSMUSP00000027602.9"; transcript_support_level "1"; mgi_id "MGI:2442544"; tag "basic"; tag "Ensembl_canonical"; tag "GENCODE_Primary"; tag "appris_principal_1"; tag "CCDS"; ccdsid "CCDS15253.1"; havana_gene "OTTMUSG00000049561.1"; havana_transcript "OTTMUST00000126316.1";
chr1	HAVANA	CDS	128341397	128341489	0	-	2	gene_id "ENSMUSG00000026356.16"; transcript_id "ENSMUST00000027602.15"; gene_type "protein_coding"; gene_name "Dars1"; transcript_type "protein_coding"; transcript_name "Dars1-201"; exon_number 3; exon_id "ENSMUSE00000158349.4"; level 2; protein_id "ENSMUSP00000027602.9"; transcript_support_level "1"; mgi_id "MGI:2442544"; tag "basic"; tag "Ensembl_canonical"; tag "GENCODE_Primary"; tag "appris_principal_1"; tag "CCDS"; ccdsid "CCDS15253.1"; havana_gene "OTTMUSG00000049561.1"; havana_transcript "OTTMUST00000126316.1";
chr1	HAVANA	exon	128341397	128341489	0	-	.	gene_id "ENSMUSG00000026356.16"; transcript_id "ENSMUST00000064309.9"; gene_type "protein_coding"; gene_name "Dars1"; transcript_type "protein_coding"; transcript_name "Dars1-202"; exon_number 3; exon_id "ENSMUSE00000158349.4"; level 2; protein_id "ENSMUSP00000066866.8"; transcript_support_level "1"; mgi_id "MGI:2442544"; tag "basic"; tag "CCDS"; ccdsid "CCDS48348.1"; havana_gene "OTTMUSG00000049561.1"; havana_transcript "OTTMUST00000126318.1";
chr1	HAVANA	CDS	128341397	128341489	0	-	2	gene_id "ENSMUSG00000026356.16"; transcript_id "ENSMUST00000064309.9"; gene_type "protein_coding"; gene_name "Dars1"; transcript_type "protein_coding"; transcript_name "Dars1-202"; exon_number 3; exon_id "ENSMUSE00000158349.4"; level 2; protein_id "ENSMUSP00000066866.8"; transcript_support_level "1"; mgi_id "MGI:2442544"; tag "basic"; tag "CCDS"; ccdsid "CCDS48348.1"; havana_gene "OTTMUSG00000049561.1"; havana_transcript "OTTMUST00000126318.1";
chr1	HAVANA	exon	128343091	128343148	0	-	.	gene_id "ENSMUSG00000026356.16"; transcript_id "ENSMUST00000027602.15"; gene_type "protein_coding"; gene_name "Dars1"; transcript_type "protein_coding"; transcript_name "Dars1-201"; exon_number 2; exon_id "ENSMUSE00000158352.4"; level 2; protein_id "ENSMUSP00000027602.9"; transcript_support_level "1"; mgi_id "MGI:2442544"; tag "basic"; tag "Ensembl_canonical"; tag "GENCODE_Primary"; tag "appris_principal_1"; tag "CCDS"; ccdsid "CCDS15253.1"; havana_gene "OTTMUSG00000049561.1"; havana_transcript "OTTMUST00000126316.1";
chr1	HAVANA	CDS	128343091	128343148	0	-	0	gene_id "ENSMUSG00000026356.16"; transcript_id "ENSMUST00000027602.15"; gene_type "protein_coding"; gene_name "Dars1"; transcript_type "protein_coding"; transcript_name "Dars1-201"; exon_number 2; exon_id "ENSMUSE00000158352.4"; level 2; protein_id "ENSMUSP00000027602.9"; transcript_support_level "1"; mgi_id "MGI:2442544"; tag "basic"; tag "Ensembl_canonical"; tag "GENCODE_Primary"; tag "appris_principal_1"; tag "CCDS"; ccdsid "CCDS15253.1"; havana_gene "OTTMUSG00000049561.1"; havana_transcript "OTTMUST00000126316.1";
chr1	HAVANA	exon	128343091	128343148	0	-	.	gene_id "ENSMUSG00000026356.16"; transcript_id "ENSMUST00000064309.9"; gene_type "protein_coding"; gene_name "Dars1"; transcript_type "protein_coding"; transcript_name "Dars1-202"; exon_number 2; exon_id "ENSMUSE00000158352.4"; level 2; protein_id "ENSMUSP00000066866.8"; transcript_support_level "1"; mgi_id "MGI:2442544"; tag "basic"; tag "CCDS"; ccdsid "CCDS48348.1"; havana_gene "OTTMUSG00000049561.1"; havana_transcript "OTTMUST00000126318.1";
chr1	HAVANA	CDS	128343091	128343148	0	-	0	gene_id "ENSMUSG00000026356.16"; transcript_id "ENSMUST00000064309.9"; gene_type "protein_coding"; gene_name "Dars1"; transcript_type "protein_coding"; transcript_name "Dars1-202"; exon_number 2; exon_id "ENSMUSE00000158352.4"; level 2; protein_id "ENSMUSP00000066866.8"; transcript_support_level "1"; mgi_id "MGI:2442544"; tag "basic"; tag "CCDS"; ccdsid "CCDS48348.1"; havana_gene "OTTMUSG00000049561.1"; havana_transcript "OTTMUST00000126318.1";
chr1	HAVANA	CDS	128344889	128344954	0	-	0	gene_id "ENSMUSG00000026356.16"; transcript_id "ENSMUST00000027602.15"; gene_type "protein_coding"; gene_name "Dars1"; transcript_type "protein_coding"; transcript_name "Dars1-201"; exon_number 1; exon_id "ENSMUSE00001331763.2"; level 2; protein_id "ENSMUSP00000027602.9"; transcript_support_level "1"; mgi_id "MGI:2442544"; tag "basic"; tag "Ensembl_canonical"; tag "GENCODE_Primary"; tag "appris_principal_1"; tag "CCDS"; ccdsid "CCDS15253.1"; havana_gene "OTTMUSG00000049561.1"; havana_transcript "OTTMUST00000126316.1";
chr1	HAVANA	CDS	128344889	128344954	0	-	0	gene_id "ENSMUSG00000026356.16"; transcript_id "ENSMUST00000064309.9"; gene_type "protein_coding"; gene_name "Dars1"; transcript_type "protein_coding"; transcript_name "Dars1-202"; exon_number 1; exon_id "ENSMUSE00000539985.7"; level 2; protein_id "ENSMUSP00000066866.8"; transcript_support_level "1"; mgi_id "MGI:2442544"; tag "basic"; tag "CCDS"; ccdsid "CCDS48348.1"; havana_gene "OTTMUSG00000049561.1"; havana_transcript "OTTMUST00000126318.1";
chr1	HAVANA	exon	128344889	128345096	0	-	.	gene_id "ENSMUSG00000026356.16"; transcript_id "ENSMUST00000027602.15"; gene_type "protein_coding"; gene_name "Dars1"; transcript_type "protein_coding"; transcript_name "Dars1-201"; exon_number 1; exon_id "ENSMUSE00001331763.2"; level 2; protein_id "ENSMUSP00000027602.9"; transcript_support_level "1"; mgi_id "MGI:2442544"; tag "basic"; tag "Ensembl_canonical"; tag "GENCODE_Primary"; tag "appris_principal_1"; tag "CCDS"; ccdsid "CCDS15253.1"; havana_gene "OTTMUSG00000049561.1"; havana_transcript "OTTMUST00000126316.1";
chr1	HAVANA	exon	128344889	128345105	0	-	.	gene_id "ENSMUSG00000026356.16"; transcript_id "ENSMUST00000064309.9"; gene_type "protein_coding"; gene_name "Dars1"; transcript_type "protein_coding"; transcript_name "Dars1-202"; exon_number 1; exon_id "ENSMUSE00000539985.7"; level 2; protein_id "ENSMUSP00000066866.8"; transcript_support_level "1"; mgi_id "MGI:2442544"; tag "basic"; tag "CCDS"; ccdsid "CCDS48348.1"; havana_gene "OTTMUSG00000049561.1"; havana_transcript "OTTMUST00000126318.1";
chr1	HAVANA	start_codon	128344952	128344954	0	-	0	gene_id "ENSMUSG00000026356.16"; transcript_id "ENSMUST00000027602.15"; gene_type "protein_coding"; gene_name "Dars1"; transcript_type "protein_coding"; transcript_name "Dars1-201"; exon_number 1; exon_id "ENSMUSE00001331763.2"; level 2; protein_id "ENSMUSP00000027602.9"; transcript_support_level "1"; mgi_id "MGI:2442544"; tag "basic"; tag "Ensembl_canonical"; tag "GENCODE_Primary"; tag "appris_principal_1"; tag "CCDS"; ccdsid "CCDS15253.1"; havana_gene "OTTMUSG00000049561.1"; havana_transcript "OTTMUST00000126316.1";
chr1	HAVANA	start_codon	128344952	128344954	0	-	0	gene_id "ENSMUSG00000026356.16"; transcript_id "ENSMUST00000064309.9"; gene_type "protein_coding"; gene_name "Dars1"; transcript_type "protein_coding"; transcript_name "Dars1-202"; exon_number 1; exon_id "ENSMUSE00000539985.7"; level 2; protein_id "ENSMUSP00000066866.8"; transcript_support_level "1"; mgi_id "MGI:2442544"; tag "basic"; tag "CCDS"; ccdsid "CCDS48348.1"; havana_gene "OTTMUSG00000049561.1"; havana_transcript "OTTMUST00000126318.1";
chr1	HAVANA	UTR	128344955	128345096	0	-	.	gene_id "ENSMUSG00000026356.16"; transcript_id "ENSMUST00000027602.15"; gene_type "protein_coding"; gene_name "Dars1"; transcript_type "protein_coding"; transcript_name "Dars1-201"; exon_number 1; exon_id "ENSMUSE00001331763.2"; level 2; protein_id "ENSMUSP00000027602.9"; transcript_support_level "1"; mgi_id "MGI:2442544"; tag "basic"; tag "Ensembl_canonical"; tag "GENCODE_Primary"; tag "appris_principal_1"; tag "CCDS"; ccdsid "CCDS15253.1"; havana_gene "OTTMUSG00000049561.1"; havana_transcript "OTTMUST00000126316.1";
chr1	HAVANA	UTR	128344955	128345105	0	-	.	gene_id "ENSMUSG00000026356.16"; transcript_id "ENSMUST00000064309.9"; gene_type "protein_coding"; gene_name "Dars1"; transcript_type "protein_coding"; transcript_name "Dars1-202"; exon_number 1; exon_id "ENSMUSE00000539985.7"; level 2; protein_id "ENSMUSP00000066866.8"; transcript_support_level "1"; mgi_id "MGI:2442544"; tag "basic"; tag "CCDS"; ccdsid "CCDS48348.1"; havana_gene "OTTMUSG00000049561.1"; havana_transcript "OTTMUST00000126318.1";
chr1	HAVANA	exon	128347686	128347900	0	-	.	gene_id "ENSMUSG00000129537.1"; transcript_id "ENSMUST00000294323.1"; gene_type "lncRNA"; gene_name "ENSMUSG00000129537"; transcript_type "lncRNA"; transcript_name "ENSMUST00000294323"; exon_number 3; exon_id "ENSMUSE00001582512.1"; level 2; tag "basic"; tag "Ensembl_canonical"; tag "GENCODE_Primary"; tag "TAGENE";
chr1	HAVANA	gene	128347686	128354960	0	-	.	gene_id "ENSMUSG00000129537.1"; gene_type "lncRNA"; gene_name "ENSMUSG00000129537"; level 2;
chr1	HAVANA	transcript	128347686	128354960	0	-	.	gene_id "ENSMUSG00000129537.1"; transcript_id "ENSMUST00000294323.1"; gene_type "lncRNA"; gene_name "ENSMUSG00000129537"; transcript_type "lncRNA"; transcript_name "ENSMUST00000294323"; level 2; tag "basic"; tag "Ensembl_canonical"; tag "GENCODE_Primary"; tag "TAGENE";
chr1	HAVANA	exon	128348079	128348366	0	-	.	gene_id "ENSMUSG00000129537.1"; transcript_id "ENSMUST00000294323.1"; gene_type "lncRNA"; gene_name "ENSMUSG00000129537"; transcript_type "lncRNA"; transcript_name "ENSMUST00000294323"; exon_number 2; exon_id "ENSMUSE00001582513.1"; level 2; tag "basic"; tag "Ensembl_canonical"; tag "GENCODE_Primary"; tag "TAGENE";
chr1	HAVANA	exon	128354847	128354960	0	-	.	gene_id "ENSMUSG00000129537.1"; transcript_id "ENSMUST00000294323.1"; gene_type "lncRNA"; gene_name "ENSMUSG00000129537"; transcript_type "lncRNA"; transcript_name "ENSMUST00000294323"; exon_number 1; exon_id "ENSMUSE00001582511.1"; level 2; tag "basic"; tag "Ensembl_canonical"; tag "GENCODE_Primary"; tag "TAGENE";
chr1	HAVANA	gene	128421582	128422169	0	-	.	gene_id "ENSMUSG00000100152.2"; gene_type "processed_pseudogene"; gene_name "Gm29598"; level 2; mgi_id "MGI:5580304"; havana_gene "OTTMUSG00000049562.1";
chr1	HAVANA	transcript	128421582	128422169	0	-	.	gene_id "ENSMUSG00000100152.2"; transcript_id "ENSMUST00000188996.2"; gene_type "processed_pseudogene"; gene_name "Gm29598"; transcript_type "processed_pseudogene"; transcript_name "Gm29598-201"; level 2; transcript_support_level "NA"; mgi_id "MGI:5580304"; ont "PGO:0000004"; tag "basic"; tag "Ensembl_canonical"; tag "GENCODE_Primary"; havana_gene "OTTMUSG00000049562.1"; havana_transcript "OTTMUST00000126319.1";
chr1	HAVANA	exon	128421582	128422169	0	-	.	gene_id "ENSMUSG00000100152.2"; transcript_id "ENSMUST00000188996.2"; gene_type "processed_pseudogene"; gene_name "Gm29598"; transcript_type "processed_pseudogene"; transcript_name "Gm29598-201"; exon_number 1; exon_id "ENSMUSE00001323513.2"; level 2; transcript_support_level "NA"; mgi_id "MGI:5580304"; ont "PGO:0000004"; tag "basic"; tag "Ensembl_canonical"; tag "GENCODE_Primary"; havana_gene "OTTMUSG00000049562.1"; havana_transcript "OTTMUST00000126319.1";
chr1	HAVANA	gene	128442547	128442854	0	-	.	gene_id "ENSMUSG00000100941.2"; gene_type "processed_pseudogene"; gene_name "Gm29597"; level 2; mgi_id "MGI:5580303"; havana_gene "OTTMUSG00000049563.1";
chr1	HAVANA	transcript	128442547	128442854	0	-	.	gene_id "ENSMUSG00000100941.2"; transcript_id "ENSMUST00000188035.2"; gene_type "processed_pseudogene"; gene_name "Gm29597"; transcript_type "processed_pseudogene"; transcript_name "Gm29597-201"; level 2; transcript_support_level "NA"; mgi_id "MGI:5580303"; ont "PGO:0000004"; tag "basic"; tag "Ensembl_canonical"; tag "GENCODE_Primary"; havana_gene "OTTMUSG00000049563.1"; havana_transcript "OTTMUST00000126320.1";
chr1	HAVANA	exon	128442547	128442854	0	-	.	gene_id "ENSMUSG00000100941.2"; transcript_id "ENSMUST00000188035.2"; gene_type "processed_pseudogene"; gene_name "Gm29597"; transcript_type "processed_pseudogene"; transcript_name "Gm29597-201"; exon_number 1; exon_id "ENSMUSE00001319591.2"; level 2; transcript_support_level "NA"; mgi_id "MGI:5580303"; ont "PGO:0000004"; tag "basic"; tag "Ensembl_canonical"; tag "GENCODE_Primary"; havana_gene "OTTMUSG00000049563.1"; havana_transcript "OTTMUST00000126320.1";
chr1	ENSEMBL	gene	128442852	128442956	0	-	.	gene_id "ENSMUSG00000088432.4"; gene_type "snRNA"; gene_name "Gm25384"; level 3; mgi_id "MGI:5455161";
chr1	ENSEMBL	transcript	128442852	128442956	0	-	.	gene_id "ENSMUSG00000088432.4"; transcript_id "ENSMUST00000157807.4"; gene_type "snRNA"; gene_name "Gm25384"; transcript_type "snRNA"; transcript_name "Gm25384-201"; level 3; transcript_support_level "NA"; mgi_id "MGI:5455161"; tag "basic"; tag "Ensembl_canonical"; tag "GENCODE_Primary";
chr1	ENSEMBL	exon	128442852	128442956	0	-	.	gene_id "ENSMUSG00000088432.4"; transcript_id "ENSMUST00000157807.4"; gene_type "snRNA"; gene_name "Gm25384"; transcript_type "snRNA"; transcript_name "Gm25384-201"; exon_number 1; exon_id "ENSMUSE00000846942.4"; level 3; transcript_support_level "NA"; mgi_id "MGI:5455161"; tag "basic"; tag "Ensembl_canonical"; tag "GENCODE_Primary";
chr1	HAVANA	gene	128447810	128449197	0	-	.	gene_id "ENSMUSG00000100078.2"; gene_type "processed_pseudogene"; gene_name "Gm6170"; level 2; mgi_id "MGI:3643368"; havana_gene "OTTMUSG00000049564.1";
chr1	HAVANA	transcript	128447810	128449197	0	-	.	gene_id "ENSMUSG00000100078.2"; transcript_id "ENSMUST00000187672.2"; gene_type "processed_pseudogene"; gene_name "Gm6170"; transcript_type "processed_pseudogene"; transcript_name "Gm6170-201"; level 2; transcript_support_level "NA"; mgi_id "MGI:3643368"; ont "PGO:0000004"; tag "basic"; tag "Ensembl_canonical"; tag "GENCODE_Primary"; havana_gene "OTTMUSG00000049564.1"; havana_transcript "OTTMUST00000126321.1";
chr1	HAVANA	exon	128447810	128449197	0	-	.	gene_id "ENSMUSG00000100078.2"; transcript_id "ENSMUST00000187672.2"; gene_type "processed_pseudogene"; gene_name "Gm6170"; transcript_type "processed_pseudogene"; transcript_name "Gm6170-201"; exon_number 1; exon_id "ENSMUSE00001319928.2"; level 2; transcript_support_level "NA"; mgi_id "MGI:3643368"; ont "PGO:0000004"; tag "basic"; tag "Ensembl_canonical"; tag "GENCODE_Primary"; havana_gene "OTTMUSG00000049564.1"; havana_transcript "OTTMUST00000126321.1";
chr1	sragcm37_es	exon	128486724	128487217	0.286579260781751	-	.	gene_id "sragcm37_gene_51970"; transcript_id "sragcm37_gene_51970_tx_1"; exon_id "chr1_128486724_128487217_-"; exonnum "2"; txlen "653";
chr1	sragcm37_es	exon	128486724	128487217	0.208712661928549	-	.	gene_id "sragcm37_gene_51970"; transcript_id "sragcm37_gene_51970_tx_2"; exon_id "chr1_128486724_128487217_-"; exonnum "2"; txlen "648";
chr1	sragcm37_ss	exon	128488691	128488844	0.208712661928549	-	.	gene_id "sragcm37_gene_51970"; transcript_id "sragcm37_gene_51970_tx_2"; exon_id "chr1_128488691_128488844_-"; exonnum "1"; txlen "648";
chr1	sragcm37_ss	exon	128489175	128489333	0.286579260781751	-	.	gene_id "sragcm37_gene_51970"; transcript_id "sragcm37_gene_51970_tx_1"; exon_id "chr1_128489175_128489333_-"; exonnum "1"; txlen "653";
chr1	HAVANA	UTR	128515936	128516582	0	-	.	gene_id "ENSMUSG00000045382.7"; transcript_id "ENSMUST00000052172.7"; gene_type "protein_coding"; gene_name "Cxcr4"; transcript_type "protein_coding"; transcript_name "Cxcr4-201"; exon_number 2; exon_id "ENSMUSE00000362852.7"; level 2; protein_id "ENSMUSP00000053489.7"; transcript_support_level "1"; mgi_id "MGI:109563"; tag "basic"; tag "Ensembl_canonical"; tag "GENCODE_Primary"; tag "appris_principal_1"; tag "CCDS"; ccdsid "CCDS15254.1"; havana_gene "OTTMUSG00000020918.1"; havana_transcript "OTTMUST00000049443.1";
chr1	HAVANA	exon	128515936	128517638	0	-	.	gene_id "ENSMUSG00000045382.7"; transcript_id "ENSMUST00000052172.7"; gene_type "protein_coding"; gene_name "Cxcr4"; transcript_type "protein_coding"; transcript_name "Cxcr4-201"; exon_number 2; exon_id "ENSMUSE00000362852.7"; level 2; protein_id "ENSMUSP00000053489.7"; transcript_support_level "1"; mgi_id "MGI:109563"; tag "basic"; tag "Ensembl_canonical"; tag "GENCODE_Primary"; tag "appris_principal_1"; tag "CCDS"; ccdsid "CCDS15254.1"; havana_gene "OTTMUSG00000020918.1"; havana_transcript "OTTMUST00000049443.1";
chr1	HAVANA	transcript	128515936	128520027	0	-	.	gene_id "ENSMUSG00000045382.7"; transcript_id "ENSMUST00000052172.7"; gene_type "protein_coding"; gene_name "Cxcr4"; transcript_type "protein_coding"; transcript_name "Cxcr4-201"; level 2; protein_id "ENSMUSP00000053489.7"; transcript_support_level "1"; mgi_id "MGI:109563"; tag "basic"; tag "Ensembl_canonical"; tag "GENCODE_Primary"; tag "appris_principal_1"; tag "CCDS"; ccdsid "CCDS15254.1"; havana_gene "OTTMUSG00000020918.1"; havana_transcript "OTTMUST00000049443.1";
chr1	HAVANA	gene	128515936	128520030	0	-	.	gene_id "ENSMUSG00000045382.7"; gene_type "protein_coding"; gene_name "Cxcr4"; level 2; mgi_id "MGI:109563"; havana_gene "OTTMUSG00000020918.1";
chr1	HAVANA	stop_codon	128516580	128516582	0	-	0	gene_id "ENSMUSG00000045382.7"; transcript_id "ENSMUST00000052172.7"; gene_type "protein_coding"; gene_name "Cxcr4"; transcript_type "protein_coding"; transcript_name "Cxcr4-201"; exon_number 2; exon_id "ENSMUSE00000362852.7"; level 2; protein_id "ENSMUSP00000053489.7"; transcript_support_level "1"; mgi_id "MGI:109563"; tag "basic"; tag "Ensembl_canonical"; tag "GENCODE_Primary"; tag "appris_principal_1"; tag "CCDS"; ccdsid "CCDS15254.1"; havana_gene "OTTMUSG00000020918.1"; havana_transcript "OTTMUST00000049443.1";
chr1	HAVANA	CDS	128516583	128517638	0	-	0	gene_id "ENSMUSG00000045382.7"; transcript_id "ENSMUST00000052172.7"; gene_type "protein_coding"; gene_name "Cxcr4"; transcript_type "protein_coding"; transcript_name "Cxcr4-201"; exon_number 2; exon_id "ENSMUSE00000362852.7"; level 2; protein_id "ENSMUSP00000053489.7"; transcript_support_level "1"; mgi_id "MGI:109563"; tag "basic"; tag "Ensembl_canonical"; tag "GENCODE_Primary"; tag "appris_principal_1"; tag "CCDS"; ccdsid "CCDS15254.1"; havana_gene "OTTMUSG00000020918.1"; havana_transcript "OTTMUST00000049443.1";
chr1	HAVANA	exon	128516836	128517638	0	-	.	gene_id "ENSMUSG00000045382.7"; transcript_id "ENSMUST00000142893.2"; gene_type "protein_coding"; gene_name "Cxcr4"; transcript_type "protein_coding"; transcript_name "Cxcr4-202"; exon_number 2; exon_id "ENSMUSE00000802770.2"; level 2; protein_id "ENSMUSP00000120153.2"; transcript_support_level "1"; mgi_id "MGI:109563"; tag "mRNA_end_NF"; tag "cds_end_NF"; havana_gene "OTTMUSG00000020918.1"; havana_transcript "OTTMUST00000049444.1";
chr1	HAVANA	CDS	128516836	128517638	0	-	0	gene_id "ENSMUSG00000045382.7"; transcript_id "ENSMUST00000142893.2"; gene_type "protein_coding"; gene_name "Cxcr4"; transcript_type "protein_coding"; transcript_name "Cxcr4-202"; exon_number 2; exon_id "ENSMUSE00000802770.2"; level 2; protein_id "ENSMUSP00000120153.2"; transcript_support_level "1"; mgi_id "MGI:109563"; tag "mRNA_end_NF"; tag "cds_end_NF"; havana_gene "OTTMUSG00000020918.1"; havana_transcript "OTTMUST00000049444.1";
chr1	ENSEMBL_gcm37	exon	128516836	128517638	0.147336687951692	-	.	gene_id "ENSMUSG00000045382.7"; transcript_id "ENSMUSG00000045382.7_tx_2"; exon_id "chr1_128516836_128517638_-"; exonnum "2"; txlen "855";
chr1	HAVANA	transcript	128516836	128520030	0	-	.	gene_id "ENSMUSG00000045382.7"; transcript_id "ENSMUST00000142893.2"; gene_type "protein_coding"; gene_name "Cxcr4"; transcript_type "protein_coding"; transcript_name "Cxcr4-202"; level 2; protein_id "ENSMUSP00000120153.2"; transcript_support_level "1"; mgi_id "MGI:109563"; tag "mRNA_end_NF"; tag "cds_end_NF"; havana_gene "OTTMUSG00000020918.1"; havana_transcript "OTTMUST00000049444.1";
chr1	sragcm37_ss	exon	128518541	128518592	0.147336687951692	-	.	gene_id "ENSMUSG00000045382.7"; transcript_id "ENSMUSG00000045382.7_tx_2"; exon_id "chr1_128518541_128518592_-"; exonnum "1"; txlen "855";
chr1	HAVANA	CDS	128519926	128519946	0	-	0	gene_id "ENSMUSG00000045382.7"; transcript_id "ENSMUST00000052172.7"; gene_type "protein_coding"; gene_name "Cxcr4"; transcript_type "protein_coding"; transcript_name "Cxcr4-201"; exon_number 1; exon_id "ENSMUSE00000659512.4"; level 2; protein_id "ENSMUSP00000053489.7"; transcript_support_level "1"; mgi_id "MGI:109563"; tag "basic"; tag "Ensembl_canonical"; tag "GENCODE_Primary"; tag "appris_principal_1"; tag "CCDS"; ccdsid "CCDS15254.1"; havana_gene "OTTMUSG00000020918.1"; havana_transcript "OTTMUST00000049443.1";
chr1	HAVANA	exon	128519926	128520027	0	-	.	gene_id "ENSMUSG00000045382.7"; transcript_id "ENSMUST00000052172.7"; gene_type "protein_coding"; gene_name "Cxcr4"; transcript_type "protein_coding"; transcript_name "Cxcr4-201"; exon_number 1; exon_id "ENSMUSE00000659512.4"; level 2; protein_id "ENSMUSP00000053489.7"; transcript_support_level "1"; mgi_id "MGI:109563"; tag "basic"; tag "Ensembl_canonical"; tag "GENCODE_Primary"; tag "appris_principal_1"; tag "CCDS"; ccdsid "CCDS15254.1"; havana_gene "OTTMUSG00000020918.1"; havana_transcript "OTTMUST00000049443.1";
chr1	HAVANA	CDS	128519932	128519946	0	-	0	gene_id "ENSMUSG00000045382.7"; transcript_id "ENSMUST00000142893.2"; gene_type "protein_coding"; gene_name "Cxcr4"; transcript_type "protein_coding"; transcript_name "Cxcr4-202"; exon_number 1; exon_id "ENSMUSE00000816034.2"; level 2; protein_id "ENSMUSP00000120153.2"; transcript_support_level "1"; mgi_id "MGI:109563"; tag "mRNA_end_NF"; tag "cds_end_NF"; havana_gene "OTTMUSG00000020918.1"; havana_transcript "OTTMUST00000049444.1";
chr1	HAVANA	exon	128519932	128520030	0	-	.	gene_id "ENSMUSG00000045382.7"; transcript_id "ENSMUST00000142893.2"; gene_type "protein_coding"; gene_name "Cxcr4"; transcript_type "protein_coding"; transcript_name "Cxcr4-202"; exon_number 1; exon_id "ENSMUSE00000816034.2"; level 2; protein_id "ENSMUSP00000120153.2"; transcript_support_level "1"; mgi_id "MGI:109563"; tag "mRNA_end_NF"; tag "cds_end_NF"; havana_gene "OTTMUSG00000020918.1"; havana_transcript "OTTMUST00000049444.1";
chr1	HAVANA	start_codon	128519944	128519946	0	-	0	gene_id "ENSMUSG00000045382.7"; transcript_id "ENSMUST00000052172.7"; gene_type "protein_coding"; gene_name "Cxcr4"; transcript_type "protein_coding"; transcript_name "Cxcr4-201"; exon_number 1; exon_id "ENSMUSE00000659512.4"; level 2; protein_id "ENSMUSP00000053489.7"; transcript_support_level "1"; mgi_id "MGI:109563"; tag "basic"; tag "Ensembl_canonical"; tag "GENCODE_Primary"; tag "appris_principal_1"; tag "CCDS"; ccdsid "CCDS15254.1"; havana_gene "OTTMUSG00000020918.1"; havana_transcript "OTTMUST00000049443.1";
chr1	HAVANA	start_codon	128519944	128519946	0	-	0	gene_id "ENSMUSG00000045382.7"; transcript_id "ENSMUST00000142893.2"; gene_type "protein_coding"; gene_name "Cxcr4"; transcript_type "protein_coding"; transcript_name "Cxcr4-202"; exon_number 1; exon_id "ENSMUSE00000816034.2"; level 2; protein_id "ENSMUSP00000120153.2"; transcript_support_level "1"; mgi_id "MGI:109563"; tag "mRNA_end_NF"; tag "cds_end_NF"; havana_gene "OTTMUSG00000020918.1"; havana_transcript "OTTMUST00000049444.1";
chr1	HAVANA	UTR	128519947	128520027	0	-	.	gene_id "ENSMUSG00000045382.7"; transcript_id "ENSMUST00000052172.7"; gene_type "protein_coding"; gene_name "Cxcr4"; transcript_type "protein_coding"; transcript_name "Cxcr4-201"; exon_number 1; exon_id "ENSMUSE00000659512.4"; level 2; protein_id "ENSMUSP00000053489.7"; transcript_support_level "1"; mgi_id "MGI:109563"; tag "basic"; tag "Ensembl_canonical"; tag "GENCODE_Primary"; tag "appris_principal_1"; tag "CCDS"; ccdsid "CCDS15254.1"; havana_gene "OTTMUSG00000020918.1"; havana_transcript "OTTMUST00000049443.1";
chr1	HAVANA	UTR	128519947	128520030	0	-	.	gene_id "ENSMUSG00000045382.7"; transcript_id "ENSMUST00000142893.2"; gene_type "protein_coding"; gene_name "Cxcr4"; transcript_type "protein_coding"; transcript_name "Cxcr4-202"; exon_number 1; exon_id "ENSMUSE00000816034.2"; level 2; protein_id "ENSMUSP00000120153.2"; transcript_support_level "1"; mgi_id "MGI:109563"; tag "mRNA_end_NF"; tag "cds_end_NF"; havana_gene "OTTMUSG00000020918.1"; havana_transcript "OTTMUST00000049444.1";
chr1	sragcm37_es	exon	128624241	128624764	0.0347189298959669	-	.	gene_id "ENSMUSG00000139737.1"; transcript_id "ENSMUSG00000139737.1_tx_1"; exon_id "chr1_128624241_128624764_-"; exonnum "2"; txlen "798";
chr1	HAVANA	exon	128632622	128632710	0	-	.	gene_id "ENSMUSG00000139737.1"; transcript_id "ENSMUST00000355051.1"; gene_type "lncRNA"; gene_name "ENSMUSG00000139737"; transcript_type "lncRNA"; transcript_name "ENSMUST00000355051"; exon_number 2; exon_id "ENSMUSE00001698766.1"; level 2; tag "basic"; tag "Ensembl_canonical"; tag "GENCODE_Primary"; tag "TAGENE";
chr1	HAVANA	gene	128632622	128640560	0	-	.	gene_id "ENSMUSG00000139737.1"; gene_type "lncRNA"; gene_name "ENSMUSG00000139737"; level 2;
chr1	HAVANA	transcript	128632622	128640560	0	-	.	gene_id "ENSMUSG00000139737.1"; transcript_id "ENSMUST00000355051.1"; gene_type "lncRNA"; gene_name "ENSMUSG00000139737"; transcript_type "lncRNA"; transcript_name "ENSMUST00000355051"; level 2; tag "basic"; tag "Ensembl_canonical"; tag "GENCODE_Primary"; tag "TAGENE";
chr1	HAVANA	exon	128640287	128640560	0	-	.	gene_id "ENSMUSG00000139737.1"; transcript_id "ENSMUST00000355051.1"; gene_type "lncRNA"; gene_name "ENSMUSG00000139737"; transcript_type "lncRNA"; transcript_name "ENSMUST00000355051"; exon_number 1; exon_id "ENSMUSE00001698765.1"; level 2; tag "basic"; tag "Ensembl_canonical"; tag "GENCODE_Primary"; tag "TAGENE";
chr1	ENSEMBL_gcm37	exon	128640287	128640560	0.0347189298959669	-	.	gene_id "ENSMUSG00000139737.1"; transcript_id "ENSMUSG00000139737.1_tx_1"; exon_id "chr1_128640287_128640560_-"; exonnum "1"; txlen "798";
chr1	HAVANA	gene	128674887	128675283	0	-	.	gene_id "ENSMUSG00000136715.1"; gene_type "lncRNA"; gene_name "ENSMUSG00000136715"; level 2;
chr1	HAVANA	transcript	128674887	128675283	0	-	.	gene_id "ENSMUSG00000136715.1"; transcript_id "ENSMUST00000337345.1"; gene_type "lncRNA"; gene_name "ENSMUSG00000136715"; transcript_type "lncRNA"; transcript_name "ENSMUST00000337345"; level 2; tag "basic"; tag "Ensembl_canonical"; tag "GENCODE_Primary"; tag "TAGENE";
chr1	HAVANA	exon	128674887	128675283	0	-	.	gene_id "ENSMUSG00000136715.1"; transcript_id "ENSMUST00000337345.1"; gene_type "lncRNA"; gene_name "ENSMUSG00000136715"; transcript_type "lncRNA"; transcript_name "ENSMUST00000337345"; exon_number 1; exon_id "ENSMUSE00001665042.1"; level 2; tag "basic"; tag "Ensembl_canonical"; tag "GENCODE_Primary"; tag "TAGENE";
chr1	HAVANA	exon	128698336	128700596	0	-	.	gene_id "ENSMUSG00000097283.2"; transcript_id "ENSMUST00000181951.2"; gene_type "lncRNA"; gene_name "Gm26686"; transcript_type "lncRNA"; transcript_name "Gm26686-201"; exon_number 2; exon_id "ENSMUSE00001153991.2"; level 2; transcript_support_level "1"; mgi_id "MGI:5477180"; tag "basic"; tag "Ensembl_canonical"; tag "GENCODE_Primary"; havana_gene "OTTMUSG00000049566.1"; havana_transcript "OTTMUST00000126323.1";
chr1	HAVANA	gene	128698336	128702158	0	-	.	gene_id "ENSMUSG00000097283.2"; gene_type "lncRNA"; gene_name "Gm26686"; level 2; mgi_id "MGI:5477180"; havana_gene "OTTMUSG00000049566.1";
chr1	HAVANA	transcript	128698336	128702158	0	-	.	gene_id "ENSMUSG00000097283.2"; transcript_id "ENSMUST00000181951.2"; gene_type "lncRNA"; gene_name "Gm26686"; transcript_type "lncRNA"; transcript_name "Gm26686-201"; level 2; transcript_support_level "1"; mgi_id "MGI:5477180"; tag "basic"; tag "Ensembl_canonical"; tag "GENCODE_Primary"; havana_gene "OTTMUSG00000049566.1"; havana_transcript "OTTMUST00000126323.1";
chr1	HAVANA	exon	128700953	128702158	0	-	.	gene_id "ENSMUSG00000097283.2"; transcript_id "ENSMUST00000181951.2"; gene_type "lncRNA"; gene_name "Gm26686"; transcript_type "lncRNA"; transcript_name "Gm26686-201"; exon_number 1; exon_id "ENSMUSE00001131793.2"; level 2; transcript_support_level "1"; mgi_id "MGI:5477180"; tag "basic"; tag "Ensembl_canonical"; tag "GENCODE_Primary"; havana_gene "OTTMUSG00000049566.1"; havana_transcript "OTTMUST00000126323.1";
chr1	ENSEMBL	gene	128813646	128813756	0	-	.	gene_id "ENSMUSG00000064737.3"; gene_type "snRNA"; gene_name "Gm23056"; level 3; mgi_id "MGI:5452833";
chr1	ENSEMBL	transcript	128813646	128813756	0	-	.	gene_id "ENSMUSG00000064737.3"; transcript_id "ENSMUST00000082803.3"; gene_type "snRNA"; gene_name "Gm23056"; transcript_type "snRNA"; transcript_name "Gm23056-201"; level 3; transcript_support_level "NA"; mgi_id "MGI:5452833"; tag "basic"; tag "Ensembl_canonical"; tag "GENCODE_Primary";
chr1	ENSEMBL	exon	128813646	128813756	0	-	.	gene_id "ENSMUSG00000064737.3"; transcript_id "ENSMUST00000082803.3"; gene_type "snRNA"; gene_name "Gm23056"; transcript_type "snRNA"; transcript_name "Gm23056-201"; exon_number 1; exon_id "ENSMUSE00000521961.2"; level 3; transcript_support_level "NA"; mgi_id "MGI:5452833"; tag "basic"; tag "Ensembl_canonical"; tag "GENCODE_Primary";
chr1	sragcm37_es	exon	128878266	128878914	0.0143453016045345	-	.	gene_id "sragcm37_gene_57156"; transcript_id "sragcm37_gene_57156_tx_1"; exon_id "chr1_128878266_128878914_-"; exonnum "2"; txlen "863";
chr1	sragcm37_ss	exon	128886578	128886791	0.0143453016045345	-	.	gene_id "sragcm37_gene_57156"; transcript_id "sragcm37_gene_57156_tx_1"; exon_id "chr1_128886578_128886791_-"; exonnum "1"; txlen "863";
chr1	HAVANA	exon	129052866	129053233	0	-	.	gene_id "ENSMUSG00000122545.1"; transcript_id "ENSMUST00000253599.1"; gene_type "lncRNA"; gene_name "ENSMUSG00000122545"; transcript_type "lncRNA"; transcript_name "ENSMUST00000253599"; exon_number 3; exon_id "ENSMUSE00001503791.1"; level 2; tag "basic"; tag "Ensembl_canonical"; tag "GENCODE_Primary"; tag "TAGENE";
chr1	HAVANA	gene	129052866	129058475	0	-	.	gene_id "ENSMUSG00000122545.1"; gene_type "lncRNA"; gene_name "ENSMUSG00000122545"; level 2;
chr1	HAVANA	transcript	129052866	129058475	0	-	.	gene_id "ENSMUSG00000122545.1"; transcript_id "ENSMUST00000253599.1"; gene_type "lncRNA"; gene_name "ENSMUSG00000122545"; transcript_type "lncRNA"; transcript_name "ENSMUST00000253599"; level 2; tag "basic"; tag "Ensembl_canonical"; tag "GENCODE_Primary"; tag "TAGENE";
chr1	HAVANA	exon	129055360	129055446	0	-	.	gene_id "ENSMUSG00000122545.1"; transcript_id "ENSMUST00000253599.1"; gene_type "lncRNA"; gene_name "ENSMUSG00000122545"; transcript_type "lncRNA"; transcript_name "ENSMUST00000253599"; exon_number 2; exon_id "ENSMUSE00001503789.1"; level 2; tag "basic"; tag "Ensembl_canonical"; tag "GENCODE_Primary"; tag "TAGENE";
chr1	HAVANA	exon	129058402	129058475	0	-	.	gene_id "ENSMUSG00000122545.1"; transcript_id "ENSMUST00000253599.1"; gene_type "lncRNA"; gene_name "ENSMUSG00000122545"; transcript_type "lncRNA"; transcript_name "ENSMUST00000253599"; exon_number 1; exon_id "ENSMUSE00001503790.1"; level 2; tag "basic"; tag "Ensembl_canonical"; tag "GENCODE_Primary"; tag "TAGENE";
chr1	sragcm37_es	exon	129102692	129104081	0.031920236504238	-	.	gene_id "sragcm37_gene_50155"; transcript_id "sragcm37_gene_50155_tx_1"; exon_id "chr1_129102692_129104081_-"; exonnum "2"; txlen "1516";
chr1	sragcm37_es	exon	129102692	129104081	0.00454003947012704	-	.	gene_id "sragcm37_gene_50155"; transcript_id "sragcm37_gene_50155_tx_11"; exon_id "chr1_129102692_129104081_-"; exonnum "8"; txlen "2278";
chr1	sragcm37_es	exon	129102692	129104081	0.0139984550328917	-	.	gene_id "sragcm37_gene_50155"; transcript_id "sragcm37_gene_50155_tx_3"; exon_id "chr1_129102692_129104081_-"; exonnum "5"; txlen "1968";
chr1	sragcm37_es	exon	129102692	129104081	0.010971762052807	-	.	gene_id "sragcm37_gene_50155"; transcript_id "sragcm37_gene_50155_tx_4"; exon_id "chr1_129102692_129104081_-"; exonnum "2"; txlen "1552";
chr1	sragcm37_es	exon	129102692	129104081	0.00662990609802014	-	.	gene_id "sragcm37_gene_50155"; transcript_id "sragcm37_gene_50155_tx_5"; exon_id "chr1_129102692_129104081_-"; exonnum "2"; txlen "1485";
chr1	sragcm37_es	exon	129102692	129104081	0.00605338596016939	-	.	gene_id "sragcm37_gene_50155"; transcript_id "sragcm37_gene_50155_tx_7"; exon_id "chr1_129102692_129104081_-"; exonnum "7"; txlen "2181";
chr1	sragcm37_es	exon	129102692	129104081	0.00454003947012704	-	.	gene_id "sragcm37_gene_50155"; transcript_id "sragcm37_gene_50155_tx_9"; exon_id "chr1_129102692_129104081_-"; exonnum "6"; txlen "2065";
chr1	sragcm37_ss	exon	129110147	129110241	0.00662990609802014	-	.	gene_id "sragcm37_gene_50155"; transcript_id "sragcm37_gene_50155_tx_5"; exon_id "chr1_129110147_129110241_-"; exonnum "1"; txlen "1485";
chr1	sragcm37_ss	exon	129116056	129116181	0.031920236504238	-	.	gene_id "sragcm37_gene_50155"; transcript_id "sragcm37_gene_50155_tx_1"; exon_id "chr1_129116056_129116181_-"; exonnum "1"; txlen "1516";
chr1	sragcm37_ss	exon	129118173	129118334	0.010971762052807	-	.	gene_id "sragcm37_gene_50155"; transcript_id "sragcm37_gene_50155_tx_4"; exon_id "chr1_129118173_129118334_-"; exonnum "1"; txlen "1552";
chr1	sragcm37_es	exon	129135723	129135959	0.00454003947012704	-	.	gene_id "sragcm37_gene_50155"; transcript_id "sragcm37_gene_50155_tx_10"; exon_id "chr1_129135723_129135959_-"; exonnum "8"; txlen "1125";
chr1	sragcm37_es	exon	129135723	129135959	0.00189168311255294	-	.	gene_id "sragcm37_gene_50155"; transcript_id "sragcm37_gene_50155_tx_13"; exon_id "chr1_129135723_129135959_-"; exonnum "6"; txlen "959";
chr1	sragcm37_es	exon	129135723	129135959	0.0139984550328917	-	.	gene_id "sragcm37_gene_50155"; transcript_id "sragcm37_gene_50155_tx_2"; exon_id "chr1_129135723_129135959_-"; exonnum "5"; txlen "815";
chr1	sragcm37_es	exon	129135723	129135959	0.00605338596016939	-	.	gene_id "sragcm37_gene_50155"; transcript_id "sragcm37_gene_50155_tx_6"; exon_id "chr1_129135723_129135959_-"; exonnum "7"; txlen "1028";
chr1	sragcm37_es	exon	129135723	129135959	0.00454003947012704	-	.	gene_id "sragcm37_gene_50155"; transcript_id "sragcm37_gene_50155_tx_8"; exon_id "chr1_129135723_129135959_-"; exonnum "6"; txlen "912";
chr1	sragcm37_mid	exon	129140594	129140800	0.00454003947012704	-	.	gene_id "sragcm37_gene_50155"; transcript_id "sragcm37_gene_50155_tx_10"; exon_id "chr1_129140594_129140800_-"; exonnum "7"; txlen "1125";
chr1	sragcm37_mid	exon	129140594	129140800	0.00454003947012704	-	.	gene_id "sragcm37_gene_50155"; transcript_id "sragcm37_gene_50155_tx_11"; exon_id "chr1_129140594_129140800_-"; exonnum "7"; txlen "2278";
chr1	sragcm37_mid	exon	129140594	129140800	0.00189168311255294	-	.	gene_id "sragcm37_gene_50155"; transcript_id "sragcm37_gene_50155_tx_13"; exon_id "chr1_129140594_129140800_-"; exonnum "5"; txlen "959";
chr1	sragcm37_mid	exon	129140594	129140800	0.0139984550328917	-	.	gene_id "sragcm37_gene_50155"; transcript_id "sragcm37_gene_50155_tx_2"; exon_id "chr1_129140594_129140800_-"; exonnum "4"; txlen "815";
chr1	sragcm37_mid	exon	129140594	129140800	0.0139984550328917	-	.	gene_id "sragcm37_gene_50155"; transcript_id "sragcm37_gene_50155_tx_3"; exon_id "chr1_129140594_129140800_-"; exonnum "4"; txlen "1968";
chr1	sragcm37_mid	exon	129140594	129140800	0.00605338596016939	-	.	gene_id "sragcm37_gene_50155"; transcript_id "sragcm37_gene_50155_tx_6"; exon_id "chr1_129140594_129140800_-"; exonnum "6"; txlen "1028";
chr1	sragcm37_mid	exon	129140594	129140800	0.00605338596016939	-	.	gene_id "sragcm37_gene_50155"; transcript_id "sragcm37_gene_50155_tx_7"; exon_id "chr1_129140594_129140800_-"; exonnum "6"; txlen "2181";
chr1	sragcm37_mid	exon	129140594	129140800	0.00454003947012704	-	.	gene_id "sragcm37_gene_50155"; transcript_id "sragcm37_gene_50155_tx_8"; exon_id "chr1_129140594_129140800_-"; exonnum "5"; txlen "912";
chr1	sragcm37_mid	exon	129140594	129140800	0.00454003947012704	-	.	gene_id "sragcm37_gene_50155"; transcript_id "sragcm37_gene_50155_tx_9"; exon_id "chr1_129140594_129140800_-"; exonnum "5"; txlen "2065";
chr1	sragcm37_mid	exon	129143973	129144069	0.00454003947012704	-	.	gene_id "sragcm37_gene_50155"; transcript_id "sragcm37_gene_50155_tx_10"; exon_id "chr1_129143973_129144069_-"; exonnum "6"; txlen "1125";
chr1	sragcm37_mid	exon	129143973	129144069	0.00454003947012704	-	.	gene_id "sragcm37_gene_50155"; transcript_id "sragcm37_gene_50155_tx_11"; exon_id "chr1_129143973_129144069_-"; exonnum "6"; txlen "2278";
chr1	sragcm37_mid	exon	129143973	129144069	0.00454003947012704	-	.	gene_id "sragcm37_gene_50155"; transcript_id "sragcm37_gene_50155_tx_8"; exon_id "chr1_129143973_129144069_-"; exonnum "4"; txlen "912";
chr1	sragcm37_mid	exon	129143973	129144069	0.00454003947012704	-	.	gene_id "sragcm37_gene_50155"; transcript_id "sragcm37_gene_50155_tx_9"; exon_id "chr1_129143973_129144069_-"; exonnum "4"; txlen "2065";
chr1	sragcm37_mid	exon	129144144	129144263	0.00454003947012704	-	.	gene_id "sragcm37_gene_50155"; transcript_id "sragcm37_gene_50155_tx_10"; exon_id "chr1_129144144_129144263_-"; exonnum "5"; txlen "1125";
chr1	sragcm37_mid	exon	129144144	129144263	0.00454003947012704	-	.	gene_id "sragcm37_gene_50155"; transcript_id "sragcm37_gene_50155_tx_11"; exon_id "chr1_129144144_129144263_-"; exonnum "5"; txlen "2278";
chr1	sragcm37_mid	exon	129144144	129144263	0.00189168311255294	-	.	gene_id "sragcm37_gene_50155"; transcript_id "sragcm37_gene_50155_tx_13"; exon_id "chr1_129144144_129144263_-"; exonnum "4"; txlen "959";
chr1	sragcm37_mid	exon	129144144	129144263	0.0139984550328917	-	.	gene_id "sragcm37_gene_50155"; transcript_id "sragcm37_gene_50155_tx_2"; exon_id "chr1_129144144_129144263_-"; exonnum "3"; txlen "815";
chr1	sragcm37_mid	exon	129144144	129144263	0.0139984550328917	-	.	gene_id "sragcm37_gene_50155"; transcript_id "sragcm37_gene_50155_tx_3"; exon_id "chr1_129144144_129144263_-"; exonnum "3"; txlen "1968";
chr1	sragcm37_mid	exon	129144144	129144263	0.00605338596016939	-	.	gene_id "sragcm37_gene_50155"; transcript_id "sragcm37_gene_50155_tx_6"; exon_id "chr1_129144144_129144263_-"; exonnum "5"; txlen "1028";
chr1	sragcm37_mid	exon	129144144	129144263	0.00605338596016939	-	.	gene_id "sragcm37_gene_50155"; transcript_id "sragcm37_gene_50155_tx_7"; exon_id "chr1_129144144_129144263_-"; exonnum "5"; txlen "2181";
chr1	sragcm37_mid	exon	129144144	129144263	0.00454003947012704	-	.	gene_id "sragcm37_gene_50155"; transcript_id "sragcm37_gene_50155_tx_8"; exon_id "chr1_129144144_129144263_-"; exonnum "3"; txlen "912";
chr1	sragcm37_mid	exon	129144144	129144263	0.00454003947012704	-	.	gene_id "sragcm37_gene_50155"; transcript_id "sragcm37_gene_50155_tx_9"; exon_id "chr1_129144144_129144263_-"; exonnum "3"; txlen "2065";
chr1	sragcm37_mid	exon	129145200	129145268	0.00454003947012704	-	.	gene_id "sragcm37_gene_50155"; transcript_id "sragcm37_gene_50155_tx_10"; exon_id "chr1_129145200_129145268_-"; exonnum "4"; txlen "1125";
chr1	sragcm37_mid	exon	129145200	129145268	0.00454003947012704	-	.	gene_id "sragcm37_gene_50155"; transcript_id "sragcm37_gene_50155_tx_11"; exon_id "chr1_129145200_129145268_-"; exonnum "4"; txlen "2278";
chr1	sragcm37_mid	exon	129145200	129145268	0.00605338596016939	-	.	gene_id "sragcm37_gene_50155"; transcript_id "sragcm37_gene_50155_tx_6"; exon_id "chr1_129145200_129145268_-"; exonnum "4"; txlen "1028";
chr1	sragcm37_mid	exon	129145200	129145268	0.00605338596016939	-	.	gene_id "sragcm37_gene_50155"; transcript_id "sragcm37_gene_50155_tx_7"; exon_id "chr1_129145200_129145268_-"; exonnum "4"; txlen "2181";
chr1	sragcm37_mid	exon	129145846	129145989	0.00454003947012704	-	.	gene_id "sragcm37_gene_50155"; transcript_id "sragcm37_gene_50155_tx_10"; exon_id "chr1_129145846_129145989_-"; exonnum "3"; txlen "1125";
chr1	sragcm37_mid	exon	129145846	129145989	0.00454003947012704	-	.	gene_id "sragcm37_gene_50155"; transcript_id "sragcm37_gene_50155_tx_11"; exon_id "chr1_129145846_129145989_-"; exonnum "3"; txlen "2278";
chr1	sragcm37_mid	exon	129145846	129145989	0.00189168311255294	-	.	gene_id "sragcm37_gene_50155"; transcript_id "sragcm37_gene_50155_tx_13"; exon_id "chr1_129145846_129145989_-"; exonnum "3"; txlen "959";
chr1	sragcm37_mid	exon	129145846	129145989	0.00605338596016939	-	.	gene_id "sragcm37_gene_50155"; transcript_id "sragcm37_gene_50155_tx_6"; exon_id "chr1_129145846_129145989_-"; exonnum "3"; txlen "1028";
chr1	sragcm37_mid	exon	129145846	129145989	0.00605338596016939	-	.	gene_id "sragcm37_gene_50155"; transcript_id "sragcm37_gene_50155_tx_7"; exon_id "chr1_129145846_129145989_-"; exonnum "3"; txlen "2181";
chr1	sragcm37_mid	exon	129147387	129147519	0.00454003947012704	-	.	gene_id "sragcm37_gene_50155"; transcript_id "sragcm37_gene_50155_tx_10"; exon_id "chr1_129147387_129147519_-"; exonnum "2"; txlen "1125";
chr1	sragcm37_mid	exon	129147387	129147519	0.00454003947012704	-	.	gene_id "sragcm37_gene_50155"; transcript_id "sragcm37_gene_50155_tx_11"; exon_id "chr1_129147387_129147519_-"; exonnum "2"; txlen "2278";
chr1	sragcm37_mid	exon	129147387	129147519	0.00189168311255294	-	.	gene_id "sragcm37_gene_50155"; transcript_id "sragcm37_gene_50155_tx_13"; exon_id "chr1_129147387_129147519_-"; exonnum "2"; txlen "959";
chr1	sragcm37_mid	exon	129147387	129147519	0.0139984550328917	-	.	gene_id "sragcm37_gene_50155"; transcript_id "sragcm37_gene_50155_tx_2"; exon_id "chr1_129147387_129147519_-"; exonnum "2"; txlen "815";
chr1	sragcm37_mid	exon	129147387	129147519	0.0139984550328917	-	.	gene_id "sragcm37_gene_50155"; transcript_id "sragcm37_gene_50155_tx_3"; exon_id "chr1_129147387_129147519_-"; exonnum "2"; txlen "1968";
chr1	sragcm37_mid	exon	129147387	129147519	0.00605338596016939	-	.	gene_id "sragcm37_gene_50155"; transcript_id "sragcm37_gene_50155_tx_6"; exon_id "chr1_129147387_129147519_-"; exonnum "2"; txlen "1028";
chr1	sragcm37_mid	exon	129147387	129147519	0.00605338596016939	-	.	gene_id "sragcm37_gene_50155"; transcript_id "sragcm37_gene_50155_tx_7"; exon_id "chr1_129147387_129147519_-"; exonnum "2"; txlen "2181";
chr1	sragcm37_mid	exon	129147387	129147519	0.00454003947012704	-	.	gene_id "sragcm37_gene_50155"; transcript_id "sragcm37_gene_50155_tx_8"; exon_id "chr1_129147387_129147519_-"; exonnum "2"; txlen "912";
chr1	sragcm37_mid	exon	129147387	129147519	0.00454003947012704	-	.	gene_id "sragcm37_gene_50155"; transcript_id "sragcm37_gene_50155_tx_9"; exon_id "chr1_129147387_129147519_-"; exonnum "2"; txlen "2065";
chr1	sragcm37_mid	exon	129148251	129148368	0.00454003947012704	-	.	gene_id "sragcm37_gene_50155"; transcript_id "sragcm37_gene_50155_tx_10"; exon_id "chr1_129148251_129148368_-"; exonnum "1"; txlen "1125";
chr1	sragcm37_mid	exon	129148251	129148368	0.00454003947012704	-	.	gene_id "sragcm37_gene_50155"; transcript_id "sragcm37_gene_50155_tx_11"; exon_id "chr1_129148251_129148368_-"; exonnum "1"; txlen "2278";
chr1	sragcm37_mid	exon	129148251	129148368	0.00189168311255294	-	.	gene_id "sragcm37_gene_50155"; transcript_id "sragcm37_gene_50155_tx_13"; exon_id "chr1_129148251_129148368_-"; exonnum "1"; txlen "959";
chr1	sragcm37_mid	exon	129148251	129148368	0.0139984550328917	-	.	gene_id "sragcm37_gene_50155"; transcript_id "sragcm37_gene_50155_tx_2"; exon_id "chr1_129148251_129148368_-"; exonnum "1"; txlen "815";
chr1	sragcm37_mid	exon	129148251	129148368	0.0139984550328917	-	.	gene_id "sragcm37_gene_50155"; transcript_id "sragcm37_gene_50155_tx_3"; exon_id "chr1_129148251_129148368_-"; exonnum "1"; txlen "1968";
chr1	sragcm37_mid	exon	129148251	129148368	0.00605338596016939	-	.	gene_id "sragcm37_gene_50155"; transcript_id "sragcm37_gene_50155_tx_6"; exon_id "chr1_129148251_129148368_-"; exonnum "1"; txlen "1028";
chr1	sragcm37_mid	exon	129148251	129148368	0.00605338596016939	-	.	gene_id "sragcm37_gene_50155"; transcript_id "sragcm37_gene_50155_tx_7"; exon_id "chr1_129148251_129148368_-"; exonnum "1"; txlen "2181";
chr1	sragcm37_mid	exon	129148251	129148368	0.00454003947012704	-	.	gene_id "sragcm37_gene_50155"; transcript_id "sragcm37_gene_50155_tx_8"; exon_id "chr1_129148251_129148368_-"; exonnum "1"; txlen "912";
chr1	sragcm37_mid	exon	129148251	129148368	0.00454003947012704	-	.	gene_id "sragcm37_gene_50155"; transcript_id "sragcm37_gene_50155_tx_9"; exon_id "chr1_129148251_129148368_-"; exonnum "1"; txlen "2065";
chr1	sragcm37_es	exon	129214795	129215276	0.0177818212579976	-	.	gene_id "sragcm37_gene_57887"; transcript_id "sragcm37_gene_57887_tx_3"; exon_id "chr1_129214795_129215276_-"; exonnum "4"; txlen "984";
chr1	sragcm37_es	exon	129214795	129215276	0.0177818212579976	-	.	gene_id "sragcm37_gene_57887"; transcript_id "sragcm37_gene_57887_tx_4"; exon_id "chr1_129214795_129215276_-"; exonnum "3"; txlen "809";
chr1	sragcm37_mid	exon	129240151	129240310	0.0105934254302964	-	.	gene_id "sragcm37_gene_57887"; transcript_id "sragcm37_gene_57887_tx_7"; exon_id "chr1_129240151_129240310_-"; exonnum "4"; txlen "662";
chr1	sragcm37_es	exon	129275071	129275518	0.0151334649004235	-	.	gene_id "sragcm37_gene_57887"; transcript_id "sragcm37_gene_57887_tx_5"; exon_id "chr1_129275071_129275518_-"; exonnum "4"; txlen "950";
chr1	sragcm37_es	exon	129275071	129275518	0.0151334649004235	-	.	gene_id "sragcm37_gene_57887"; transcript_id "sragcm37_gene_57887_tx_6"; exon_id "chr1_129275071_129275518_-"; exonnum "3"; txlen "775";
chr1	sragcm37_es	exon	129284262	129284693	0.0374553256285481	-	.	gene_id "sragcm37_gene_57887"; transcript_id "sragcm37_gene_57887_tx_1"; exon_id "chr1_129284262_129284693_-"; exonnum "3"; txlen "759";
chr1	sragcm37_es	exon	129284262	129284693	0.0374553256285481	-	.	gene_id "sragcm37_gene_57887"; transcript_id "sragcm37_gene_57887_tx_2"; exon_id "chr1_129284262_129284693_-"; exonnum "4"; txlen "934";
chr1	sragcm37_mid	exon	129285103	129285215	0.0374553256285481	-	.	gene_id "sragcm37_gene_57887"; transcript_id "sragcm37_gene_57887_tx_1"; exon_id "chr1_129285103_129285215_-"; exonnum "2"; txlen "759";
chr1	sragcm37_mid	exon	129285103	129285215	0.0374553256285481	-	.	gene_id "sragcm37_gene_57887"; transcript_id "sragcm37_gene_57887_tx_2"; exon_id "chr1_129285103_129285215_-"; exonnum "3"; txlen "934";
chr1	sragcm37_mid	exon	129285103	129285215	0.0177818212579976	-	.	gene_id "sragcm37_gene_57887"; transcript_id "sragcm37_gene_57887_tx_3"; exon_id "chr1_129285103_129285215_-"; exonnum "3"; txlen "984";
chr1	sragcm37_mid	exon	129285103	129285215	0.0177818212579976	-	.	gene_id "sragcm37_gene_57887"; transcript_id "sragcm37_gene_57887_tx_4"; exon_id "chr1_129285103_129285215_-"; exonnum "2"; txlen "809";
chr1	sragcm37_mid	exon	129285103	129285215	0.0151334649004235	-	.	gene_id "sragcm37_gene_57887"; transcript_id "sragcm37_gene_57887_tx_5"; exon_id "chr1_129285103_129285215_-"; exonnum "3"; txlen "950";
chr1	sragcm37_mid	exon	129285103	129285215	0.0151334649004235	-	.	gene_id "sragcm37_gene_57887"; transcript_id "sragcm37_gene_57887_tx_6"; exon_id "chr1_129285103_129285215_-"; exonnum "2"; txlen "775";
chr1	sragcm37_mid	exon	129285103	129285215	0.0105934254302964	-	.	gene_id "sragcm37_gene_57887"; transcript_id "sragcm37_gene_57887_tx_7"; exon_id "chr1_129285103_129285215_-"; exonnum "3"; txlen "662";
chr1	sragcm37_mid	exon	129285480	129285654	0.0374553256285481	-	.	gene_id "sragcm37_gene_57887"; transcript_id "sragcm37_gene_57887_tx_2"; exon_id "chr1_129285480_129285654_-"; exonnum "2"; txlen "934";
chr1	sragcm37_mid	exon	129285480	129285654	0.0177818212579976	-	.	gene_id "sragcm37_gene_57887"; transcript_id "sragcm37_gene_57887_tx_3"; exon_id "chr1_129285480_129285654_-"; exonnum "2"; txlen "984";
chr1	sragcm37_mid	exon	129285480	129285654	0.0151334649004235	-	.	gene_id "sragcm37_gene_57887"; transcript_id "sragcm37_gene_57887_tx_5"; exon_id "chr1_129285480_129285654_-"; exonnum "2"; txlen "950";
chr1	sragcm37_mid	exon	129285480	129285654	0.0105934254302964	-	.	gene_id "sragcm37_gene_57887"; transcript_id "sragcm37_gene_57887_tx_7"; exon_id "chr1_129285480_129285654_-"; exonnum "2"; txlen "662";
chr1	sragcm37_ss	exon	129288926	129289139	0.0374553256285481	-	.	gene_id "sragcm37_gene_57887"; transcript_id "sragcm37_gene_57887_tx_1"; exon_id "chr1_129288926_129289139_-"; exonnum "1"; txlen "759";
chr1	sragcm37_ss	exon	129288926	129289139	0.0374553256285481	-	.	gene_id "sragcm37_gene_57887"; transcript_id "sragcm37_gene_57887_tx_2"; exon_id "chr1_129288926_129289139_-"; exonnum "1"; txlen "934";
chr1	sragcm37_ss	exon	129288926	129289139	0.0177818212579976	-	.	gene_id "sragcm37_gene_57887"; transcript_id "sragcm37_gene_57887_tx_3"; exon_id "chr1_129288926_129289139_-"; exonnum "1"; txlen "984";
chr1	sragcm37_ss	exon	129288926	129289139	0.0177818212579976	-	.	gene_id "sragcm37_gene_57887"; transcript_id "sragcm37_gene_57887_tx_4"; exon_id "chr1_129288926_129289139_-"; exonnum "1"; txlen "809";
chr1	sragcm37_ss	exon	129288926	129289139	0.0151334649004235	-	.	gene_id "sragcm37_gene_57887"; transcript_id "sragcm37_gene_57887_tx_5"; exon_id "chr1_129288926_129289139_-"; exonnum "1"; txlen "950";
chr1	sragcm37_ss	exon	129288926	129289139	0.0151334649004235	-	.	gene_id "sragcm37_gene_57887"; transcript_id "sragcm37_gene_57887_tx_6"; exon_id "chr1_129288926_129289139_-"; exonnum "1"; txlen "775";
chr1	sragcm37_ss	exon	129288926	129289139	0.0105934254302964	-	.	gene_id "sragcm37_gene_57887"; transcript_id "sragcm37_gene_57887_tx_7"; exon_id "chr1_129288926_129289139_-"; exonnum "1"; txlen "662";
chr1	HAVANA	exon	129308181	129308432	0	-	.	gene_id "ENSMUSG00000127452.1"; transcript_id "ENSMUST00000282430.1"; gene_type "lncRNA"; gene_name "ENSMUSG00000127452"; transcript_type "lncRNA"; transcript_name "ENSMUST00000282430"; exon_number 2; exon_id "ENSMUSE00001559555.1"; level 2; tag "basic"; tag "Ensembl_canonical"; tag "GENCODE_Primary"; tag "TAGENE";
chr1	HAVANA	gene	129308181	129318236	0	-	.	gene_id "ENSMUSG00000127452.1"; gene_type "lncRNA"; gene_name "ENSMUSG00000127452"; level 2;
chr1	HAVANA	transcript	129308181	129318236	0	-	.	gene_id "ENSMUSG00000127452.1"; transcript_id "ENSMUST00000282430.1"; gene_type "lncRNA"; gene_name "ENSMUSG00000127452"; transcript_type "lncRNA"; transcript_name "ENSMUST00000282430"; level 2; tag "basic"; tag "Ensembl_canonical"; tag "GENCODE_Primary"; tag "TAGENE";
chr1	HAVANA	exon	129318173	129318236	0	-	.	gene_id "ENSMUSG00000127452.1"; transcript_id "ENSMUST00000282430.1"; gene_type "lncRNA"; gene_name "ENSMUSG00000127452"; transcript_type "lncRNA"; transcript_name "ENSMUST00000282430"; exon_number 1; exon_id "ENSMUSE00001559556.1"; level 2; tag "basic"; tag "Ensembl_canonical"; tag "GENCODE_Primary"; tag "TAGENE";
chr1	sragcm37_es	exon	129336940	129337264	0.0121242881411155	-	.	gene_id "sragcm37_gene_64713"; transcript_id "sragcm37_gene_64713_tx_1"; exon_id "chr1_129336940_129337264_-"; exonnum "3"; txlen "532";
chr1	sragcm37_es	exon	129336940	129337264	0.00320331977576984	-	.	gene_id "sragcm37_gene_64713"; transcript_id "sragcm37_gene_64713_tx_3"; exon_id "chr1_129336940_129337264_-"; exonnum "4"; txlen "629";
chr1	sragcm37_mid	exon	129346194	129346319	0.0121242881411155	-	.	gene_id "sragcm37_gene_64713"; transcript_id "sragcm37_gene_64713_tx_1"; exon_id "chr1_129346194_129346319_-"; exonnum "2"; txlen "532";
chr1	sragcm37_mid	exon	129346194	129346319	0.00320331977576984	-	.	gene_id "sragcm37_gene_64713"; transcript_id "sragcm37_gene_64713_tx_3"; exon_id "chr1_129346194_129346319_-"; exonnum "3"; txlen "629";
chr1	sragcm37_mid	exon	129347152	129347248	0.00320331977576984	-	.	gene_id "sragcm37_gene_64713"; transcript_id "sragcm37_gene_64713_tx_3"; exon_id "chr1_129347152_129347248_-"; exonnum "2"; txlen "629";
chr1	sragcm37_es	exon	129350904	129351378	0.00631267083089405	-	.	gene_id "sragcm37_gene_64713"; transcript_id "sragcm37_gene_64713_tx_2"; exon_id "chr1_129350904_129351378_-"; exonnum "2"; txlen "556";
chr1	sragcm37_mid	exon	129351563	129351643	0.0121242881411155	-	.	gene_id "sragcm37_gene_64713"; transcript_id "sragcm37_gene_64713_tx_1"; exon_id "chr1_129351563_129351643_-"; exonnum "1"; txlen "532";
chr1	sragcm37_mid	exon	129351563	129351643	0.00631267083089405	-	.	gene_id "sragcm37_gene_64713"; transcript_id "sragcm37_gene_64713_tx_2"; exon_id "chr1_129351563_129351643_-"; exonnum "1"; txlen "556";
chr1	sragcm37_mid	exon	129351563	129351643	0.00320331977576984	-	.	gene_id "sragcm37_gene_64713"; transcript_id "sragcm37_gene_64713_tx_3"; exon_id "chr1_129351563_129351643_-"; exonnum "1"; txlen "629";
chr1	HAVANA	exon	129522897	129523995	0	-	.	gene_id "ENSMUSG00000121239.2"; transcript_id "ENSMUST00000282155.1"; gene_type "lncRNA"; gene_name "Gm36347"; transcript_type "lncRNA"; transcript_name "Gm36347-205"; exon_number 2; exon_id "ENSMUSE00001559014.1"; level 2; mgi_id "MGI:5595506"; tag "basic"; tag "TAGENE";
chr1	HAVANA	transcript	129522897	129528239	0	-	.	gene_id "ENSMUSG00000121239.2"; transcript_id "ENSMUST00000282155.1"; gene_type "lncRNA"; gene_name "Gm36347"; transcript_type "lncRNA"; transcript_name "Gm36347-205"; level 2; mgi_id "MGI:5595506"; tag "basic"; tag "TAGENE";
chr1	HAVANA	gene	129522897	129543983	0	-	.	gene_id "ENSMUSG00000121239.2"; gene_type "lncRNA"; gene_name "Gm36347"; level 2; mgi_id "MGI:5595506";
chr1	HAVANA	exon	129522902	129523995	0	-	.	gene_id "ENSMUSG00000121239.2"; transcript_id "ENSMUST00000282152.1"; gene_type "lncRNA"; gene_name "Gm36347"; transcript_type "lncRNA"; transcript_name "Gm36347-202"; exon_number 6; exon_id "ENSMUSE00001559018.1"; level 2; mgi_id "MGI:5595506"; tag "basic"; tag "Ensembl_canonical"; tag "GENCODE_Primary"; tag "TAGENE";
chr1	ENSEMBL_gcm37	exon	129522902	129523995	0.12116669580874	-	.	gene_id "ENSMUSG00000121239.2"; transcript_id "ENSMUSG00000121239.2_tx_7"; exon_id "chr1_129522902_129523995_-"; exonnum "7"; txlen "1704";
chr1	ENSEMBL_gcm37	exon	129522902	129523995	0.00269625844017981	-	.	gene_id "ENSMUSG00000121239.2"; transcript_id "ENSMUSG00000121239.2_tx_8"; exon_id "chr1_129522902_129523995_-"; exonnum "7"; txlen "1662";
chr1	HAVANA	transcript	129522902	129543975	0	-	.	gene_id "ENSMUSG00000121239.2"; transcript_id "ENSMUST00000282152.1"; gene_type "lncRNA"; gene_name "Gm36347"; transcript_type "lncRNA"; transcript_name "Gm36347-202"; level 2; mgi_id "MGI:5595506"; tag "basic"; tag "Ensembl_canonical"; tag "GENCODE_Primary"; tag "TAGENE";
chr1	HAVANA	exon	129528109	129528239	0	-	.	gene_id "ENSMUSG00000121239.2"; transcript_id "ENSMUST00000282155.1"; gene_type "lncRNA"; gene_name "Gm36347"; transcript_type "lncRNA"; transcript_name "Gm36347-205"; exon_number 1; exon_id "ENSMUSE00001559013.1"; level 2; mgi_id "MGI:5595506"; tag "basic"; tag "TAGENE";
chr1	sragcm37_mid	exon	129528109	129528261	0.12116669580874	-	.	gene_id "ENSMUSG00000121239.2"; transcript_id "ENSMUSG00000121239.2_tx_7"; exon_id "chr1_129528109_129528261_-"; exonnum "6"; txlen "1704";
chr1	sragcm37_es	exon	129534093	129534320	0.441839216059072	-	.	gene_id "ENSMUSG00000121239.2"; transcript_id "ENSMUSG00000121239.2_tx_6"; exon_id "chr1_129534093_129534320_-"; exonnum "6"; txlen "685";
chr1	HAVANA	exon	129534967	129535062	0	-	.	gene_id "ENSMUSG00000121239.2"; transcript_id "ENSMUST00000282152.1"; gene_type "lncRNA"; gene_name "Gm36347"; transcript_type "lncRNA"; transcript_name "Gm36347-202"; exon_number 5; exon_id "ENSMUSE00001559002.1"; level 2; mgi_id "MGI:5595506"; tag "basic"; tag "Ensembl_canonical"; tag "GENCODE_Primary"; tag "TAGENE";
chr1	ENSEMBL_gcm37	exon	129534967	129535062	0.441839216059072	-	.	gene_id "ENSMUSG00000121239.2"; transcript_id "ENSMUSG00000121239.2_tx_6"; exon_id "chr1_129534967_129535062_-"; exonnum "5"; txlen "685";
chr1	ENSEMBL_gcm37	exon	129534967	129535062	0.12116669580874	-	.	gene_id "ENSMUSG00000121239.2"; transcript_id "ENSMUSG00000121239.2_tx_7"; exon_id "chr1_129534967_129535062_-"; exonnum "5"; txlen "1704";
chr1	ENSEMBL_gcm37	exon	129534967	129535062	0.00269625844017981	-	.	gene_id "ENSMUSG00000121239.2"; transcript_id "ENSMUSG00000121239.2_tx_8"; exon_id "chr1_129534967_129535062_-"; exonnum "6"; txlen "1662";
chr1	HAVANA	exon	129536307	129536378	0	-	.	gene_id "ENSMUSG00000121239.2"; transcript_id "ENSMUST00000282152.1"; gene_type "lncRNA"; gene_name "Gm36347"; transcript_type "lncRNA"; transcript_name "Gm36347-202"; exon_number 4; exon_id "ENSMUSE00001559003.1"; level 2; mgi_id "MGI:5595506"; tag "basic"; tag "Ensembl_canonical"; tag "GENCODE_Primary"; tag "TAGENE";
chr1	ENSEMBL_gcm37	exon	129536307	129536378	0.441839216059072	-	.	gene_id "ENSMUSG00000121239.2"; transcript_id "ENSMUSG00000121239.2_tx_6"; exon_id "chr1_129536307_129536378_-"; exonnum "4"; txlen "685";
chr1	ENSEMBL_gcm37	exon	129536307	129536378	0.12116669580874	-	.	gene_id "ENSMUSG00000121239.2"; transcript_id "ENSMUSG00000121239.2_tx_7"; exon_id "chr1_129536307_129536378_-"; exonnum "4"; txlen "1704";
chr1	ENSEMBL_gcm37	exon	129536307	129536378	0.00269625844017981	-	.	gene_id "ENSMUSG00000121239.2"; transcript_id "ENSMUSG00000121239.2_tx_8"; exon_id "chr1_129536307_129536378_-"; exonnum "5"; txlen "1662";
chr1	HAVANA	exon	129536462	129536832	0	-	.	gene_id "ENSMUSG00000121239.2"; transcript_id "ENSMUST00000282153.1"; gene_type "lncRNA"; gene_name "Gm36347"; transcript_type "lncRNA"; transcript_name "Gm36347-203"; exon_number 4; exon_id "ENSMUSE00001559005.1"; level 2; mgi_id "MGI:5595506"; tag "basic"; tag "TAGENE";
chr1	HAVANA	transcript	129536462	129543982	0	-	.	gene_id "ENSMUSG00000121239.2"; transcript_id "ENSMUST00000282153.1"; gene_type "lncRNA"; gene_name "Gm36347"; transcript_type "lncRNA"; transcript_name "Gm36347-203"; level 2; mgi_id "MGI:5595506"; tag "basic"; tag "TAGENE";
chr1	HAVANA	exon	129536466	129536832	0	-	.	gene_id "ENSMUSG00000121239.2"; transcript_id "ENSMUST00000247553.2"; gene_type "lncRNA"; gene_name "Gm36347"; transcript_type "lncRNA"; transcript_name "Gm36347-201"; exon_number 2; exon_id "ENSMUSE00001559009.1"; level 2; mgi_id "MGI:5595506"; tag "TAGENE";
chr1	HAVANA	exon	129536466	129536832	0	-	.	gene_id "ENSMUSG00000121239.2"; transcript_id "ENSMUST00000282154.1"; gene_type "lncRNA"; gene_name "Gm36347"; transcript_type "lncRNA"; transcript_name "Gm36347-204"; exon_number 3; exon_id "ENSMUSE00001559009.1"; level 2; mgi_id "MGI:5595506"; tag "TAGENE";
chr1	HAVANA	transcript	129536466	129543956	0	-	.	gene_id "ENSMUSG00000121239.2"; transcript_id "ENSMUST00000247553.2"; gene_type "lncRNA"; gene_name "Gm36347"; transcript_type "lncRNA"; transcript_name "Gm36347-201"; level 2; mgi_id "MGI:5595506"; tag "TAGENE";
chr1	HAVANA	transcript	129536466	129543983	0	-	.	gene_id "ENSMUSG00000121239.2"; transcript_id "ENSMUST00000282154.1"; gene_type "lncRNA"; gene_name "Gm36347"; transcript_type "lncRNA"; transcript_name "Gm36347-204"; level 2; mgi_id "MGI:5595506"; tag "TAGENE";
chr1	HAVANA	exon	129536468	129536832	0	-	.	gene_id "ENSMUSG00000121239.2"; transcript_id "ENSMUST00000282158.1"; gene_type "lncRNA"; gene_name "Gm36347"; transcript_type "lncRNA"; transcript_name "Gm36347-208"; exon_number 2; exon_id "ENSMUSE00001559007.1"; level 2; mgi_id "MGI:5595506"; tag "TAGENE";
chr1	HAVANA	transcript	129536468	129538685	0	-	.	gene_id "ENSMUSG00000121239.2"; transcript_id "ENSMUST00000282158.1"; gene_type "lncRNA"; gene_name "Gm36347"; transcript_type "lncRNA"; transcript_name "Gm36347-208"; level 2; mgi_id "MGI:5595506"; tag "TAGENE";
chr1	HAVANA	exon	129538644	129538685	0	-	.	gene_id "ENSMUSG00000121239.2"; transcript_id "ENSMUST00000282158.1"; gene_type "lncRNA"; gene_name "Gm36347"; transcript_type "lncRNA"; transcript_name "Gm36347-208"; exon_number 1; exon_id "ENSMUSE00001559020.1"; level 2; mgi_id "MGI:5595506"; tag "TAGENE";
chr1	HAVANA	exon	129540065	129540141	0	-	.	gene_id "ENSMUSG00000121239.2"; transcript_id "ENSMUST00000282152.1"; gene_type "lncRNA"; gene_name "Gm36347"; transcript_type "lncRNA"; transcript_name "Gm36347-202"; exon_number 3; exon_id "ENSMUSE00001559010.1"; level 2; mgi_id "MGI:5595506"; tag "basic"; tag "Ensembl_canonical"; tag "GENCODE_Primary"; tag "TAGENE";
chr1	HAVANA	exon	129540065	129540141	0	-	.	gene_id "ENSMUSG00000121239.2"; transcript_id "ENSMUST00000282153.1"; gene_type "lncRNA"; gene_name "Gm36347"; transcript_type "lncRNA"; transcript_name "Gm36347-203"; exon_number 3; exon_id "ENSMUSE00001559010.1"; level 2; mgi_id "MGI:5595506"; tag "basic"; tag "TAGENE";
chr1	HAVANA	exon	129540065	129540141	0	-	.	gene_id "ENSMUSG00000121239.2"; transcript_id "ENSMUST00000282154.1"; gene_type "lncRNA"; gene_name "Gm36347"; transcript_type "lncRNA"; transcript_name "Gm36347-204"; exon_number 2; exon_id "ENSMUSE00001559010.1"; level 2; mgi_id "MGI:5595506"; tag "TAGENE";
chr1	ENSEMBL_gcm37	exon	129540065	129540141	0.441839216059072	-	.	gene_id "ENSMUSG00000121239.2"; transcript_id "ENSMUSG00000121239.2_tx_6"; exon_id "chr1_129540065_129540141_-"; exonnum "3"; txlen "685";
chr1	ENSEMBL_gcm37	exon	129540065	129540141	0.12116669580874	-	.	gene_id "ENSMUSG00000121239.2"; transcript_id "ENSMUSG00000121239.2_tx_7"; exon_id "chr1_129540065_129540141_-"; exonnum "3"; txlen "1704";
chr1	ENSEMBL_gcm37	exon	129540065	129540141	0.00269625844017981	-	.	gene_id "ENSMUSG00000121239.2"; transcript_id "ENSMUSG00000121239.2_tx_8"; exon_id "chr1_129540065_129540141_-"; exonnum "4"; txlen "1662";
chr1	HAVANA	exon	129541193	129541366	0	-	.	gene_id "ENSMUSG00000121239.2"; transcript_id "ENSMUST00000282157.1"; gene_type "lncRNA"; gene_name "Gm36347"; transcript_type "lncRNA"; transcript_name "Gm36347-207"; exon_number 3; exon_id "ENSMUSE00001559015.1"; level 2; mgi_id "MGI:5595506"; tag "TAGENE";
chr1	HAVANA	transcript	129541193	129543952	0	-	.	gene_id "ENSMUSG00000121239.2"; transcript_id "ENSMUST00000282157.1"; gene_type "lncRNA"; gene_name "Gm36347"; transcript_type "lncRNA"; transcript_name "Gm36347-207"; level 2; mgi_id "MGI:5595506"; tag "TAGENE";
chr1	HAVANA	exon	129541197	129541468	0	-	.	gene_id "ENSMUSG00000121239.2"; transcript_id "ENSMUST00000282156.1"; gene_type "lncRNA"; gene_name "Gm36347"; transcript_type "lncRNA"; transcript_name "Gm36347-206"; exon_number 3; exon_id "ENSMUSE00001559016.1"; level 2; mgi_id "MGI:5595506"; tag "TAGENE";
chr1	HAVANA	transcript	129541197	129543967	0	-	.	gene_id "ENSMUSG00000121239.2"; transcript_id "ENSMUST00000282156.1"; gene_type "lncRNA"; gene_name "Gm36347"; transcript_type "lncRNA"; transcript_name "Gm36347-206"; level 2; mgi_id "MGI:5595506"; tag "TAGENE";
chr1	HAVANA	exon	129542353	129542449	0	-	.	gene_id "ENSMUSG00000121239.2"; transcript_id "ENSMUST00000282152.1"; gene_type "lncRNA"; gene_name "Gm36347"; transcript_type "lncRNA"; transcript_name "Gm36347-202"; exon_number 2; exon_id "ENSMUSE00001559011.1"; level 2; mgi_id "MGI:5595506"; tag "basic"; tag "Ensembl_canonical"; tag "GENCODE_Primary"; tag "TAGENE";
chr1	HAVANA	exon	129542353	129542449	0	-	.	gene_id "ENSMUSG00000121239.2"; transcript_id "ENSMUST00000282153.1"; gene_type "lncRNA"; gene_name "Gm36347"; transcript_type "lncRNA"; transcript_name "Gm36347-203"; exon_number 2; exon_id "ENSMUSE00001559011.1"; level 2; mgi_id "MGI:5595506"; tag "basic"; tag "TAGENE";
chr1	HAVANA	exon	129542353	129542449	0	-	.	gene_id "ENSMUSG00000121239.2"; transcript_id "ENSMUST00000282157.1"; gene_type "lncRNA"; gene_name "Gm36347"; transcript_type "lncRNA"; transcript_name "Gm36347-207"; exon_number 2; exon_id "ENSMUSE00001559011.1"; level 2; mgi_id "MGI:5595506"; tag "TAGENE";
chr1	HAVANA	exon	129542353	129542449	0	-	.	gene_id "ENSMUSG00000121239.2"; transcript_id "ENSMUST00000282156.1"; gene_type "lncRNA"; gene_name "Gm36347"; transcript_type "lncRNA"; transcript_name "Gm36347-206"; exon_number 2; exon_id "ENSMUSE00001559011.1"; level 2; mgi_id "MGI:5595506"; tag "TAGENE";
chr1	ENSEMBL_gcm37	exon	129542353	129542449	0.441839216059072	-	.	gene_id "ENSMUSG00000121239.2"; transcript_id "ENSMUSG00000121239.2_tx_6"; exon_id "chr1_129542353_129542449_-"; exonnum "2"; txlen "685";
chr1	ENSEMBL_gcm37	exon	129542353	129542449	0.12116669580874	-	.	gene_id "ENSMUSG00000121239.2"; transcript_id "ENSMUSG00000121239.2_tx_7"; exon_id "chr1_129542353_129542449_-"; exonnum "2"; txlen "1704";
chr1	ENSEMBL_gcm37	exon	129542353	129542449	0.00269625844017981	-	.	gene_id "ENSMUSG00000121239.2"; transcript_id "ENSMUSG00000121239.2_tx_8"; exon_id "chr1_129542353_129542449_-"; exonnum "3"; txlen "1662";
chr1	HAVANA	exon	129543853	129543952	0	-	.	gene_id "ENSMUSG00000121239.2"; transcript_id "ENSMUST00000282157.1"; gene_type "lncRNA"; gene_name "Gm36347"; transcript_type "lncRNA"; transcript_name "Gm36347-207"; exon_number 1; exon_id "ENSMUSE00001559004.1"; level 2; mgi_id "MGI:5595506"; tag "TAGENE";
chr1	HAVANA	exon	129543853	129543956	0	-	.	gene_id "ENSMUSG00000121239.2"; transcript_id "ENSMUST00000247553.2"; gene_type "lncRNA"; gene_name "Gm36347"; transcript_type "lncRNA"; transcript_name "Gm36347-201"; exon_number 1; exon_id "ENSMUSE00001559017.1"; level 2; mgi_id "MGI:5595506"; tag "TAGENE";
chr1	HAVANA	exon	129543853	129543967	0	-	.	gene_id "ENSMUSG00000121239.2"; transcript_id "ENSMUST00000282156.1"; gene_type "lncRNA"; gene_name "Gm36347"; transcript_type "lncRNA"; transcript_name "Gm36347-206"; exon_number 1; exon_id "ENSMUSE00001559019.1"; level 2; mgi_id "MGI:5595506"; tag "TAGENE";
chr1	ENSEMBL_gcm37	exon	129543853	129543967	0.441839216059072	-	.	gene_id "ENSMUSG00000121239.2"; transcript_id "ENSMUSG00000121239.2_tx_6"; exon_id "chr1_129543853_129543967_-"; exonnum "1"; txlen "685";
chr1	ENSEMBL_gcm37	exon	129543853	129543967	0.12116669580874	-	.	gene_id "ENSMUSG00000121239.2"; transcript_id "ENSMUSG00000121239.2_tx_7"; exon_id "chr1_129543853_129543967_-"; exonnum "1"; txlen "1704";
chr1	HAVANA	exon	129543853	129543975	0	-	.	gene_id "ENSMUSG00000121239.2"; transcript_id "ENSMUST00000282152.1"; gene_type "lncRNA"; gene_name "Gm36347"; transcript_type "lncRNA"; transcript_name "Gm36347-202"; exon_number 1; exon_id "ENSMUSE00001559012.1"; level 2; mgi_id "MGI:5595506"; tag "basic"; tag "Ensembl_canonical"; tag "GENCODE_Primary"; tag "TAGENE";
chr1	HAVANA	exon	129543853	129543982	0	-	.	gene_id "ENSMUSG00000121239.2"; transcript_id "ENSMUST00000282153.1"; gene_type "lncRNA"; gene_name "Gm36347"; transcript_type "lncRNA"; transcript_name "Gm36347-203"; exon_number 1; exon_id "ENSMUSE00001559008.1"; level 2; mgi_id "MGI:5595506"; tag "basic"; tag "TAGENE";
chr1	HAVANA	exon	129543853	129543983	0	-	.	gene_id "ENSMUSG00000121239.2"; transcript_id "ENSMUST00000282154.1"; gene_type "lncRNA"; gene_name "Gm36347"; transcript_type "lncRNA"; transcript_name "Gm36347-204"; exon_number 1; exon_id "ENSMUSE00001559006.1"; level 2; mgi_id "MGI:5595506"; tag "TAGENE";
chr1	sragcm37_mid	exon	129564145	129564267	0.00269625844017981	-	.	gene_id "ENSMUSG00000121239.2"; transcript_id "ENSMUSG00000121239.2_tx_8"; exon_id "chr1_129564145_129564267_-"; exonnum "2"; txlen "1662";
chr1	sragcm37_ss	exon	129577119	129577221	0.00269625844017981	-	.	gene_id "ENSMUSG00000121239.2"; transcript_id "ENSMUSG00000121239.2_tx_8"; exon_id "chr1_129577119_129577221_-"; exonnum "1"; txlen "1662";
chr1	HAVANA	gene	129724345	129725595	0	-	.	gene_id "ENSMUSG00000089648.2"; gene_type "processed_pseudogene"; gene_name "Gm15790"; level 2; mgi_id "MGI:3783232"; havana_gene "OTTMUSG00000026223.1";
chr1	HAVANA	transcript	129724345	129725595	0	-	.	gene_id "ENSMUSG00000089648.2"; transcript_id "ENSMUST00000161109.2"; gene_type "processed_pseudogene"; gene_name "Gm15790"; transcript_type "processed_pseudogene"; transcript_name "Gm15790-201"; level 2; transcript_support_level "NA"; mgi_id "MGI:3783232"; ont "PGO:0000004"; tag "basic"; tag "Ensembl_canonical"; tag "GENCODE_Primary"; havana_gene "OTTMUSG00000026223.1"; havana_transcript "OTTMUST00000064852.1";
chr1	HAVANA	exon	129724345	129725595	0	-	.	gene_id "ENSMUSG00000089648.2"; transcript_id "ENSMUST00000161109.2"; gene_type "processed_pseudogene"; gene_name "Gm15790"; transcript_type "processed_pseudogene"; transcript_name "Gm15790-201"; exon_number 1; exon_id "ENSMUSE00000861113.2"; level 2; transcript_support_level "NA"; mgi_id "MGI:3783232"; ont "PGO:0000004"; tag "basic"; tag "Ensembl_canonical"; tag "GENCODE_Primary"; havana_gene "OTTMUSG00000026223.1"; havana_transcript "OTTMUST00000064852.1";
chr1	HAVANA	gene	129729124	129729501	0	-	.	gene_id "ENSMUSG00000094122.2"; gene_type "processed_pseudogene"; gene_name "Rpl31-ps9"; level 2; mgi_id "MGI:3704195"; havana_gene "OTTMUSG00000026222.1";
chr1	HAVANA	transcript	129729124	129729501	0	-	.	gene_id "ENSMUSG00000094122.2"; transcript_id "ENSMUST00000086596.2"; gene_type "processed_pseudogene"; gene_name "Rpl31-ps9"; transcript_type "processed_pseudogene"; transcript_name "Rpl31-ps9-201"; level 2; transcript_support_level "NA"; mgi_id "MGI:3704195"; ont "PGO:0000004"; tag "basic"; tag "Ensembl_canonical"; tag "GENCODE_Primary"; havana_gene "OTTMUSG00000026222.1"; havana_transcript "OTTMUST00000064851.1";
chr1	HAVANA	exon	129729124	129729501	0	-	.	gene_id "ENSMUSG00000094122.2"; transcript_id "ENSMUST00000086596.2"; gene_type "processed_pseudogene"; gene_name "Rpl31-ps9"; transcript_type "processed_pseudogene"; transcript_name "Rpl31-ps9-201"; exon_number 1; exon_id "ENSMUSE00000989871.2"; level 2; transcript_support_level "NA"; mgi_id "MGI:3704195"; ont "PGO:0000004"; tag "basic"; tag "Ensembl_canonical"; tag "GENCODE_Primary"; havana_gene "OTTMUSG00000026222.1"; havana_transcript "OTTMUST00000064851.1";
chr1	sragcm37_es	exon	129808242	129808526	0.0087017423177435	-	.	gene_id "sragcm37_gene_50156"; transcript_id "sragcm37_gene_50156_tx_12"; exon_id "chr1_129808242_129808526_-"; exonnum "4"; txlen "1024";
chr1	sragcm37_es	exon	129808242	129808526	0.0087017423177435	-	.	gene_id "sragcm37_gene_50156"; transcript_id "sragcm37_gene_50156_tx_13"; exon_id "chr1_129808242_129808526_-"; exonnum "5"; txlen "1179";
chr1	sragcm37_es	exon	129808242	129808526	0.0087017423177435	-	.	gene_id "sragcm37_gene_50156"; transcript_id "sragcm37_gene_50156_tx_14"; exon_id "chr1_129808242_129808526_-"; exonnum "5"; txlen "968";
chr1	sragcm37_mid	exon	129810829	129810983	0.0087017423177435	-	.	gene_id "sragcm37_gene_50156"; transcript_id "sragcm37_gene_50156_tx_13"; exon_id "chr1_129810829_129810983_-"; exonnum "4"; txlen "1179";
chr1	sragcm37_mid	exon	129810829	129810983	0.0087017423177435	-	.	gene_id "sragcm37_gene_50156"; transcript_id "sragcm37_gene_50156_tx_14"; exon_id "chr1_129810829_129810983_-"; exonnum "4"; txlen "968";
chr1	sragcm37_mid	exon	129811335	129811520	0.0087017423177435	-	.	gene_id "sragcm37_gene_50156"; transcript_id "sragcm37_gene_50156_tx_12"; exon_id "chr1_129811335_129811520_-"; exonnum "3"; txlen "1024";
chr1	sragcm37_mid	exon	129811335	129811520	0.0087017423177435	-	.	gene_id "sragcm37_gene_50156"; transcript_id "sragcm37_gene_50156_tx_13"; exon_id "chr1_129811335_129811520_-"; exonnum "3"; txlen "1179";
chr1	sragcm37_mid	exon	129811335	129811520	0.0087017423177435	-	.	gene_id "sragcm37_gene_50156"; transcript_id "sragcm37_gene_50156_tx_14"; exon_id "chr1_129811335_129811520_-"; exonnum "3"; txlen "968";
chr1	sragcm37_es	exon	129823966	129824345	0.0156489406225511	-	.	gene_id "sragcm37_gene_50156"; transcript_id "sragcm37_gene_50156_tx_10"; exon_id "chr1_129823966_129824345_-"; exonnum "3"; txlen "722";
chr1	sragcm37_es	exon	129823966	129824345	0.01286344516536	-	.	gene_id "sragcm37_gene_50156"; transcript_id "sragcm37_gene_50156_tx_11"; exon_id "chr1_129823966_129824345_-"; exonnum "3"; txlen "933";
chr1	sragcm37_es	exon	129825601	129825718	0.264715002244622	-	.	gene_id "sragcm37_gene_50156"; transcript_id "sragcm37_gene_50156_tx_2"; exon_id "chr1_129825601_129825718_-"; exonnum "3"; txlen "671";
chr1	sragcm37_es	exon	129825601	129825718	0.0378412707620008	-	.	gene_id "sragcm37_gene_50156"; transcript_id "sragcm37_gene_50156_tx_3"; exon_id "chr1_129825601_129825718_-"; exonnum "4"; txlen "935";
chr1	sragcm37_es	exon	129825601	129825718	0.0378412707620008	-	.	gene_id "sragcm37_gene_50156"; transcript_id "sragcm37_gene_50156_tx_4"; exon_id "chr1_129825601_129825718_-"; exonnum "4"; txlen "724";
chr1	sragcm37_es	exon	129825601	129825718	0.0175361986458053	-	.	gene_id "sragcm37_gene_50156"; transcript_id "sragcm37_gene_50156_tx_8"; exon_id "chr1_129825601_129825718_-"; exonnum "4"; txlen "724";
chr1	sragcm37_es	exon	129825601	129825718	0.0175361986458053	-	.	gene_id "sragcm37_gene_50156"; transcript_id "sragcm37_gene_50156_tx_9"; exon_id "chr1_129825601_129825718_-"; exonnum "4"; txlen "513";
chr1	sragcm37_mid	exon	129826490	129826753	0.0378412707620008	-	.	gene_id "sragcm37_gene_50156"; transcript_id "sragcm37_gene_50156_tx_3"; exon_id "chr1_129826490_129826753_-"; exonnum "3"; txlen "935";
chr1	sragcm37_mid	exon	129826490	129826753	0.0378412707620008	-	.	gene_id "sragcm37_gene_50156"; transcript_id "sragcm37_gene_50156_tx_4"; exon_id "chr1_129826490_129826753_-"; exonnum "3"; txlen "724";
chr1	sragcm37_mid	exon	129836458	129836510	0.0175361986458053	-	.	gene_id "sragcm37_gene_50156"; transcript_id "sragcm37_gene_50156_tx_8"; exon_id "chr1_129836458_129836510_-"; exonnum "3"; txlen "724";
chr1	sragcm37_mid	exon	129836458	129836510	0.0175361986458053	-	.	gene_id "sragcm37_gene_50156"; transcript_id "sragcm37_gene_50156_tx_9"; exon_id "chr1_129836458_129836510_-"; exonnum "3"; txlen "513";
chr1	sragcm37_es	exon	129839954	129841319	0.0304576081742934	-	.	gene_id "sragcm37_gene_50156"; transcript_id "sragcm37_gene_50156_tx_5"; exon_id "chr1_129839954_129841319_-"; exonnum "3"; txlen "1919";
chr1	sragcm37_es	exon	129839954	129841319	0.0304576081742934	-	.	gene_id "sragcm37_gene_50156"; transcript_id "sragcm37_gene_50156_tx_6"; exon_id "chr1_129839954_129841319_-"; exonnum "3"; txlen "1708";
chr1	sragcm37_mid	exon	129841959	129842056	0.0156489406225511	-	.	gene_id "sragcm37_gene_50156"; transcript_id "sragcm37_gene_50156_tx_10"; exon_id "chr1_129841959_129842056_-"; exonnum "2"; txlen "722";
chr1	sragcm37_mid	exon	129841959	129842056	0.01286344516536	-	.	gene_id "sragcm37_gene_50156"; transcript_id "sragcm37_gene_50156_tx_11"; exon_id "chr1_129841959_129842056_-"; exonnum "2"; txlen "933";
chr1	sragcm37_mid	exon	129841959	129842056	0.0087017423177435	-	.	gene_id "sragcm37_gene_50156"; transcript_id "sragcm37_gene_50156_tx_12"; exon_id "chr1_129841959_129842056_-"; exonnum "2"; txlen "1024";
chr1	sragcm37_mid	exon	129841959	129842056	0.0087017423177435	-	.	gene_id "sragcm37_gene_50156"; transcript_id "sragcm37_gene_50156_tx_13"; exon_id "chr1_129841959_129842056_-"; exonnum "2"; txlen "1179";
chr1	sragcm37_mid	exon	129841959	129842056	0.0087017423177435	-	.	gene_id "sragcm37_gene_50156"; transcript_id "sragcm37_gene_50156_tx_14"; exon_id "chr1_129841959_129842056_-"; exonnum "2"; txlen "968";
chr1	sragcm37_mid	exon	129841959	129842056	0.264715002244622	-	.	gene_id "sragcm37_gene_50156"; transcript_id "sragcm37_gene_50156_tx_2"; exon_id "chr1_129841959_129842056_-"; exonnum "2"; txlen "671";
chr1	sragcm37_mid	exon	129841959	129842056	0.0378412707620008	-	.	gene_id "sragcm37_gene_50156"; transcript_id "sragcm37_gene_50156_tx_3"; exon_id "chr1_129841959_129842056_-"; exonnum "2"; txlen "935";
chr1	sragcm37_mid	exon	129841959	129842056	0.0378412707620008	-	.	gene_id "sragcm37_gene_50156"; transcript_id "sragcm37_gene_50156_tx_4"; exon_id "chr1_129841959_129842056_-"; exonnum "2"; txlen "724";
chr1	sragcm37_mid	exon	129841959	129842056	0.0304576081742934	-	.	gene_id "sragcm37_gene_50156"; transcript_id "sragcm37_gene_50156_tx_5"; exon_id "chr1_129841959_129842056_-"; exonnum "2"; txlen "1919";
chr1	sragcm37_mid	exon	129841959	129842056	0.0304576081742934	-	.	gene_id "sragcm37_gene_50156"; transcript_id "sragcm37_gene_50156_tx_6"; exon_id "chr1_129841959_129842056_-"; exonnum "2"; txlen "1708";
chr1	sragcm37_mid	exon	129841959	129842056	0.0175361986458053	-	.	gene_id "sragcm37_gene_50156"; transcript_id "sragcm37_gene_50156_tx_8"; exon_id "chr1_129841959_129842056_-"; exonnum "2"; txlen "724";
chr1	sragcm37_mid	exon	129841959	129842056	0.0175361986458053	-	.	gene_id "sragcm37_gene_50156"; transcript_id "sragcm37_gene_50156_tx_9"; exon_id "chr1_129841959_129842056_-"; exonnum "2"; txlen "513";
chr1	sragcm37_ss	exon	129842200	129842654	0.01286344516536	-	.	gene_id "sragcm37_gene_50156"; transcript_id "sragcm37_gene_50156_tx_11"; exon_id "chr1_129842200_129842654_-"; exonnum "1"; txlen "933";
chr1	sragcm37_ss	exon	129842200	129842654	0.0087017423177435	-	.	gene_id "sragcm37_gene_50156"; transcript_id "sragcm37_gene_50156_tx_12"; exon_id "chr1_129842200_129842654_-"; exonnum "1"; txlen "1024";
chr1	sragcm37_ss	exon	129842200	129842654	0.0087017423177435	-	.	gene_id "sragcm37_gene_50156"; transcript_id "sragcm37_gene_50156_tx_13"; exon_id "chr1_129842200_129842654_-"; exonnum "1"; txlen "1179";
chr1	sragcm37_ss	exon	129842200	129842654	0.264715002244622	-	.	gene_id "sragcm37_gene_50156"; transcript_id "sragcm37_gene_50156_tx_2"; exon_id "chr1_129842200_129842654_-"; exonnum "1"; txlen "671";
chr1	sragcm37_ss	exon	129842200	129842654	0.0378412707620008	-	.	gene_id "sragcm37_gene_50156"; transcript_id "sragcm37_gene_50156_tx_3"; exon_id "chr1_129842200_129842654_-"; exonnum "1"; txlen "935";
chr1	sragcm37_ss	exon	129842200	129842654	0.0304576081742934	-	.	gene_id "sragcm37_gene_50156"; transcript_id "sragcm37_gene_50156_tx_5"; exon_id "chr1_129842200_129842654_-"; exonnum "1"; txlen "1919";
chr1	sragcm37_ss	exon	129842200	129842654	0.0175361986458053	-	.	gene_id "sragcm37_gene_50156"; transcript_id "sragcm37_gene_50156_tx_8"; exon_id "chr1_129842200_129842654_-"; exonnum "1"; txlen "724";
chr1	sragcm37_ss	exon	129844964	129845207	0.0156489406225511	-	.	gene_id "sragcm37_gene_50156"; transcript_id "sragcm37_gene_50156_tx_10"; exon_id "chr1_129844964_129845207_-"; exonnum "1"; txlen "722";
chr1	sragcm37_ss	exon	129844964	129845207	0.0087017423177435	-	.	gene_id "sragcm37_gene_50156"; transcript_id "sragcm37_gene_50156_tx_14"; exon_id "chr1_129844964_129845207_-"; exonnum "1"; txlen "968";
chr1	sragcm37_ss	exon	129844964	129845207	0.0378412707620008	-	.	gene_id "sragcm37_gene_50156"; transcript_id "sragcm37_gene_50156_tx_4"; exon_id "chr1_129844964_129845207_-"; exonnum "1"; txlen "724";
chr1	sragcm37_ss	exon	129844964	129845207	0.0304576081742934	-	.	gene_id "sragcm37_gene_50156"; transcript_id "sragcm37_gene_50156_tx_6"; exon_id "chr1_129844964_129845207_-"; exonnum "1"; txlen "1708";
chr1	sragcm37_ss	exon	129844964	129845207	0.0175361986458053	-	.	gene_id "sragcm37_gene_50156"; transcript_id "sragcm37_gene_50156_tx_9"; exon_id "chr1_129844964_129845207_-"; exonnum "1"; txlen "513";
chr1	sragcm37_es	exon	130059856	130060062	0.0145191429110563	-	.	gene_id "sragcm37_gene_52987"; transcript_id "sragcm37_gene_52987_tx_5"; exon_id "chr1_130059856_130060062_-"; exonnum "5"; txlen "744";
chr1	sragcm37_mid	exon	130064612	130064716	0.0145191429110563	-	.	gene_id "sragcm37_gene_52987"; transcript_id "sragcm37_gene_52987_tx_5"; exon_id "chr1_130064612_130064716_-"; exonnum "4"; txlen "744";
chr1	sragcm37_es	exon	130083631	130084579	0.0195146711651872	-	.	gene_id "sragcm37_gene_52987"; transcript_id "sragcm37_gene_52987_tx_1"; exon_id "chr1_130083631_130084579_-"; exonnum "10"; txlen "2415";
chr1	sragcm37_es	exon	130083631	130084579	0.008920992532657	-	.	gene_id "sragcm37_gene_52987"; transcript_id "sragcm37_gene_52987_tx_10"; exon_id "chr1_130083631_130084579_-"; exonnum "9"; txlen "2233";
chr1	sragcm37_es	exon	130083631	130084579	0.0044604962663285	-	.	gene_id "sragcm37_gene_52987"; transcript_id "sragcm37_gene_52987_tx_12"; exon_id "chr1_130083631_130084579_-"; exonnum "8"; txlen "1911";
chr1	sragcm37_es	exon	130083631	130084579	0.0044604962663285	-	.	gene_id "sragcm37_gene_52987"; transcript_id "sragcm37_gene_52987_tx_13"; exon_id "chr1_130083631_130084579_-"; exonnum "9"; txlen "2016";
chr1	sragcm37_es	exon	130083631	130084579	0.0044604962663285	-	.	gene_id "sragcm37_gene_52987"; transcript_id "sragcm37_gene_52987_tx_14"; exon_id "chr1_130083631_130084579_-"; exonnum "10"; txlen "2127";
chr1	sragcm37_es	exon	130083631	130084579	0.0195146711651872	-	.	gene_id "sragcm37_gene_52987"; transcript_id "sragcm37_gene_52987_tx_2"; exon_id "chr1_130083631_130084579_-"; exonnum "11"; txlen "2526";
chr1	sragcm37_es	exon	130083631	130084579	0.0167268609987319	-	.	gene_id "sragcm37_gene_52987"; transcript_id "sragcm37_gene_52987_tx_3"; exon_id "chr1_130083631_130084579_-"; exonnum "9"; txlen "2227";
chr1	sragcm37_es	exon	130083631	130084579	0.0167268609987319	-	.	gene_id "sragcm37_gene_52987"; transcript_id "sragcm37_gene_52987_tx_4"; exon_id "chr1_130083631_130084579_-"; exonnum "10"; txlen "2338";
chr1	sragcm37_es	exon	130083631	130084579	0.0111523851345795	-	.	gene_id "sragcm37_gene_52987"; transcript_id "sragcm37_gene_52987_tx_6"; exon_id "chr1_130083631_130084579_-"; exonnum "2"; txlen "1099";
chr1	sragcm37_es	exon	130083631	130084579	0.008920992532657	-	.	gene_id "sragcm37_gene_52987"; transcript_id "sragcm37_gene_52987_tx_7"; exon_id "chr1_130083631_130084579_-"; exonnum "9"; txlen "2310";
chr1	sragcm37_es	exon	130083631	130084579	0.008920992532657	-	.	gene_id "sragcm37_gene_52987"; transcript_id "sragcm37_gene_52987_tx_8"; exon_id "chr1_130083631_130084579_-"; exonnum "10"; txlen "2421";
chr1	sragcm37_es	exon	130083631	130084579	0.008920992532657	-	.	gene_id "sragcm37_gene_52987"; transcript_id "sragcm37_gene_52987_tx_9"; exon_id "chr1_130083631_130084579_-"; exonnum "8"; txlen "2122";
chr1	sragcm37_mid	exon	130085592	130085702	0.008920992532657	-	.	gene_id "sragcm37_gene_52987"; transcript_id "sragcm37_gene_52987_tx_10"; exon_id "chr1_130085592_130085702_-"; exonnum "8"; txlen "2233";
chr1	sragcm37_mid	exon	130085592	130085702	0.0044604962663285	-	.	gene_id "sragcm37_gene_52987"; transcript_id "sragcm37_gene_52987_tx_14"; exon_id "chr1_130085592_130085702_-"; exonnum "9"; txlen "2127";
chr1	sragcm37_mid	exon	130085592	130085702	0.0195146711651872	-	.	gene_id "sragcm37_gene_52987"; transcript_id "sragcm37_gene_52987_tx_2"; exon_id "chr1_130085592_130085702_-"; exonnum "10"; txlen "2526";
chr1	sragcm37_mid	exon	130085592	130085702	0.0167268609987319	-	.	gene_id "sragcm37_gene_52987"; transcript_id "sragcm37_gene_52987_tx_4"; exon_id "chr1_130085592_130085702_-"; exonnum "9"; txlen "2338";
chr1	sragcm37_mid	exon	130085592	130085702	0.008920992532657	-	.	gene_id "sragcm37_gene_52987"; transcript_id "sragcm37_gene_52987_tx_8"; exon_id "chr1_130085592_130085702_-"; exonnum "9"; txlen "2421";
chr1	sragcm37_ss	exon	130092408	130092557	0.0111523851345795	-	.	gene_id "sragcm37_gene_52987"; transcript_id "sragcm37_gene_52987_tx_6"; exon_id "chr1_130092408_130092557_-"; exonnum "1"; txlen "1099";
chr1	sragcm37_mid	exon	130093631	130093787	0.0195146711651872	-	.	gene_id "sragcm37_gene_52987"; transcript_id "sragcm37_gene_52987_tx_1"; exon_id "chr1_130093631_130093787_-"; exonnum "9"; txlen "2415";
chr1	sragcm37_mid	exon	130093631	130093787	0.008920992532657	-	.	gene_id "sragcm37_gene_52987"; transcript_id "sragcm37_gene_52987_tx_10"; exon_id "chr1_130093631_130093787_-"; exonnum "7"; txlen "2233";
chr1	sragcm37_mid	exon	130093631	130093787	0.0044604962663285	-	.	gene_id "sragcm37_gene_52987"; transcript_id "sragcm37_gene_52987_tx_12"; exon_id "chr1_130093631_130093787_-"; exonnum "7"; txlen "1911";
chr1	sragcm37_mid	exon	130093631	130093787	0.0044604962663285	-	.	gene_id "sragcm37_gene_52987"; transcript_id "sragcm37_gene_52987_tx_13"; exon_id "chr1_130093631_130093787_-"; exonnum "8"; txlen "2016";
chr1	sragcm37_mid	exon	130093631	130093787	0.0044604962663285	-	.	gene_id "sragcm37_gene_52987"; transcript_id "sragcm37_gene_52987_tx_14"; exon_id "chr1_130093631_130093787_-"; exonnum "8"; txlen "2127";
chr1	sragcm37_mid	exon	130093631	130093787	0.0195146711651872	-	.	gene_id "sragcm37_gene_52987"; transcript_id "sragcm37_gene_52987_tx_2"; exon_id "chr1_130093631_130093787_-"; exonnum "9"; txlen "2526";
chr1	sragcm37_mid	exon	130093631	130093787	0.0167268609987319	-	.	gene_id "sragcm37_gene_52987"; transcript_id "sragcm37_gene_52987_tx_3"; exon_id "chr1_130093631_130093787_-"; exonnum "8"; txlen "2227";
chr1	sragcm37_mid	exon	130093631	130093787	0.0167268609987319	-	.	gene_id "sragcm37_gene_52987"; transcript_id "sragcm37_gene_52987_tx_4"; exon_id "chr1_130093631_130093787_-"; exonnum "8"; txlen "2338";
chr1	sragcm37_mid	exon	130093631	130093787	0.0145191429110563	-	.	gene_id "sragcm37_gene_52987"; transcript_id "sragcm37_gene_52987_tx_5"; exon_id "chr1_130093631_130093787_-"; exonnum "3"; txlen "744";
chr1	sragcm37_mid	exon	130093631	130093787	0.008920992532657	-	.	gene_id "sragcm37_gene_52987"; transcript_id "sragcm37_gene_52987_tx_7"; exon_id "chr1_130093631_130093787_-"; exonnum "8"; txlen "2310";
chr1	sragcm37_mid	exon	130093631	130093787	0.008920992532657	-	.	gene_id "sragcm37_gene_52987"; transcript_id "sragcm37_gene_52987_tx_8"; exon_id "chr1_130093631_130093787_-"; exonnum "8"; txlen "2421";
chr1	sragcm37_mid	exon	130093631	130093787	0.008920992532657	-	.	gene_id "sragcm37_gene_52987"; transcript_id "sragcm37_gene_52987_tx_9"; exon_id "chr1_130093631_130093787_-"; exonnum "7"; txlen "2122";
chr1	sragcm37_mid	exon	130094416	130094502	0.0195146711651872	-	.	gene_id "sragcm37_gene_52987"; transcript_id "sragcm37_gene_52987_tx_1"; exon_id "chr1_130094416_130094502_-"; exonnum "8"; txlen "2415";
chr1	sragcm37_mid	exon	130094416	130094502	0.008920992532657	-	.	gene_id "sragcm37_gene_52987"; transcript_id "sragcm37_gene_52987_tx_10"; exon_id "chr1_130094416_130094502_-"; exonnum "6"; txlen "2233";
chr1	sragcm37_mid	exon	130094416	130094502	0.0044604962663285	-	.	gene_id "sragcm37_gene_52987"; transcript_id "sragcm37_gene_52987_tx_12"; exon_id "chr1_130094416_130094502_-"; exonnum "6"; txlen "1911";
chr1	sragcm37_mid	exon	130094416	130094502	0.0044604962663285	-	.	gene_id "sragcm37_gene_52987"; transcript_id "sragcm37_gene_52987_tx_13"; exon_id "chr1_130094416_130094502_-"; exonnum "7"; txlen "2016";
chr1	sragcm37_mid	exon	130094416	130094502	0.0044604962663285	-	.	gene_id "sragcm37_gene_52987"; transcript_id "sragcm37_gene_52987_tx_14"; exon_id "chr1_130094416_130094502_-"; exonnum "7"; txlen "2127";
chr1	sragcm37_mid	exon	130094416	130094502	0.0195146711651872	-	.	gene_id "sragcm37_gene_52987"; transcript_id "sragcm37_gene_52987_tx_2"; exon_id "chr1_130094416_130094502_-"; exonnum "8"; txlen "2526";
chr1	sragcm37_mid	exon	130094416	130094502	0.0167268609987319	-	.	gene_id "sragcm37_gene_52987"; transcript_id "sragcm37_gene_52987_tx_3"; exon_id "chr1_130094416_130094502_-"; exonnum "7"; txlen "2227";
chr1	sragcm37_mid	exon	130094416	130094502	0.0167268609987319	-	.	gene_id "sragcm37_gene_52987"; transcript_id "sragcm37_gene_52987_tx_4"; exon_id "chr1_130094416_130094502_-"; exonnum "7"; txlen "2338";
chr1	sragcm37_mid	exon	130094416	130094502	0.0145191429110563	-	.	gene_id "sragcm37_gene_52987"; transcript_id "sragcm37_gene_52987_tx_5"; exon_id "chr1_130094416_130094502_-"; exonnum "2"; txlen "744";
chr1	sragcm37_mid	exon	130094416	130094502	0.008920992532657	-	.	gene_id "sragcm37_gene_52987"; transcript_id "sragcm37_gene_52987_tx_7"; exon_id "chr1_130094416_130094502_-"; exonnum "7"; txlen "2310";
chr1	sragcm37_mid	exon	130094416	130094502	0.008920992532657	-	.	gene_id "sragcm37_gene_52987"; transcript_id "sragcm37_gene_52987_tx_8"; exon_id "chr1_130094416_130094502_-"; exonnum "7"; txlen "2421";
chr1	sragcm37_mid	exon	130094416	130094502	0.008920992532657	-	.	gene_id "sragcm37_gene_52987"; transcript_id "sragcm37_gene_52987_tx_9"; exon_id "chr1_130094416_130094502_-"; exonnum "6"; txlen "2122";
chr1	sragcm37_mid	exon	130095088	130095275	0.0195146711651872	-	.	gene_id "sragcm37_gene_52987"; transcript_id "sragcm37_gene_52987_tx_1"; exon_id "chr1_130095088_130095275_-"; exonnum "7"; txlen "2415";
chr1	sragcm37_mid	exon	130095088	130095275	0.0044604962663285	-	.	gene_id "sragcm37_gene_52987"; transcript_id "sragcm37_gene_52987_tx_12"; exon_id "chr1_130095088_130095275_-"; exonnum "5"; txlen "1911";
chr1	sragcm37_mid	exon	130095088	130095275	0.0044604962663285	-	.	gene_id "sragcm37_gene_52987"; transcript_id "sragcm37_gene_52987_tx_13"; exon_id "chr1_130095088_130095275_-"; exonnum "6"; txlen "2016";
chr1	sragcm37_mid	exon	130095088	130095275	0.0044604962663285	-	.	gene_id "sragcm37_gene_52987"; transcript_id "sragcm37_gene_52987_tx_14"; exon_id "chr1_130095088_130095275_-"; exonnum "6"; txlen "2127";
chr1	sragcm37_mid	exon	130095088	130095275	0.0195146711651872	-	.	gene_id "sragcm37_gene_52987"; transcript_id "sragcm37_gene_52987_tx_2"; exon_id "chr1_130095088_130095275_-"; exonnum "7"; txlen "2526";
chr1	sragcm37_mid	exon	130095088	130095275	0.0145191429110563	-	.	gene_id "sragcm37_gene_52987"; transcript_id "sragcm37_gene_52987_tx_5"; exon_id "chr1_130095088_130095275_-"; exonnum "1"; txlen "744";
chr1	sragcm37_mid	exon	130095088	130095275	0.008920992532657	-	.	gene_id "sragcm37_gene_52987"; transcript_id "sragcm37_gene_52987_tx_7"; exon_id "chr1_130095088_130095275_-"; exonnum "6"; txlen "2310";
chr1	sragcm37_mid	exon	130095088	130095275	0.008920992532657	-	.	gene_id "sragcm37_gene_52987"; transcript_id "sragcm37_gene_52987_tx_8"; exon_id "chr1_130095088_130095275_-"; exonnum "6"; txlen "2421";
chr1	sragcm37_mid	exon	130103305	130103703	0.0195146711651872	-	.	gene_id "sragcm37_gene_52987"; transcript_id "sragcm37_gene_52987_tx_1"; exon_id "chr1_130103305_130103703_-"; exonnum "6"; txlen "2415";
chr1	sragcm37_mid	exon	130103305	130103703	0.008920992532657	-	.	gene_id "sragcm37_gene_52987"; transcript_id "sragcm37_gene_52987_tx_10"; exon_id "chr1_130103305_130103703_-"; exonnum "5"; txlen "2233";
chr1	sragcm37_mid	exon	130103305	130103703	0.0195146711651872	-	.	gene_id "sragcm37_gene_52987"; transcript_id "sragcm37_gene_52987_tx_2"; exon_id "chr1_130103305_130103703_-"; exonnum "6"; txlen "2526";
chr1	sragcm37_mid	exon	130103305	130103703	0.0167268609987319	-	.	gene_id "sragcm37_gene_52987"; transcript_id "sragcm37_gene_52987_tx_3"; exon_id "chr1_130103305_130103703_-"; exonnum "6"; txlen "2227";
chr1	sragcm37_mid	exon	130103305	130103703	0.0167268609987319	-	.	gene_id "sragcm37_gene_52987"; transcript_id "sragcm37_gene_52987_tx_4"; exon_id "chr1_130103305_130103703_-"; exonnum "6"; txlen "2338";
chr1	sragcm37_mid	exon	130103305	130103703	0.008920992532657	-	.	gene_id "sragcm37_gene_52987"; transcript_id "sragcm37_gene_52987_tx_7"; exon_id "chr1_130103305_130103703_-"; exonnum "5"; txlen "2310";
chr1	sragcm37_mid	exon	130103305	130103703	0.008920992532657	-	.	gene_id "sragcm37_gene_52987"; transcript_id "sragcm37_gene_52987_tx_8"; exon_id "chr1_130103305_130103703_-"; exonnum "5"; txlen "2421";
chr1	sragcm37_mid	exon	130103305	130103703	0.008920992532657	-	.	gene_id "sragcm37_gene_52987"; transcript_id "sragcm37_gene_52987_tx_9"; exon_id "chr1_130103305_130103703_-"; exonnum "5"; txlen "2122";
chr1	sragcm37_mid	exon	130104322	130104492	0.0195146711651872	-	.	gene_id "sragcm37_gene_52987"; transcript_id "sragcm37_gene_52987_tx_1"; exon_id "chr1_130104322_130104492_-"; exonnum "5"; txlen "2415";
chr1	sragcm37_mid	exon	130104322	130104492	0.008920992532657	-	.	gene_id "sragcm37_gene_52987"; transcript_id "sragcm37_gene_52987_tx_10"; exon_id "chr1_130104322_130104492_-"; exonnum "4"; txlen "2233";
chr1	sragcm37_mid	exon	130104322	130104492	0.0044604962663285	-	.	gene_id "sragcm37_gene_52987"; transcript_id "sragcm37_gene_52987_tx_12"; exon_id "chr1_130104322_130104492_-"; exonnum "4"; txlen "1911";
chr1	sragcm37_mid	exon	130104322	130104492	0.0044604962663285	-	.	gene_id "sragcm37_gene_52987"; transcript_id "sragcm37_gene_52987_tx_13"; exon_id "chr1_130104322_130104492_-"; exonnum "5"; txlen "2016";
chr1	sragcm37_mid	exon	130104322	130104492	0.0044604962663285	-	.	gene_id "sragcm37_gene_52987"; transcript_id "sragcm37_gene_52987_tx_14"; exon_id "chr1_130104322_130104492_-"; exonnum "5"; txlen "2127";
chr1	sragcm37_mid	exon	130104322	130104492	0.0195146711651872	-	.	gene_id "sragcm37_gene_52987"; transcript_id "sragcm37_gene_52987_tx_2"; exon_id "chr1_130104322_130104492_-"; exonnum "5"; txlen "2526";
chr1	sragcm37_mid	exon	130104322	130104492	0.0167268609987319	-	.	gene_id "sragcm37_gene_52987"; transcript_id "sragcm37_gene_52987_tx_3"; exon_id "chr1_130104322_130104492_-"; exonnum "5"; txlen "2227";
chr1	sragcm37_mid	exon	130104322	130104492	0.0167268609987319	-	.	gene_id "sragcm37_gene_52987"; transcript_id "sragcm37_gene_52987_tx_4"; exon_id "chr1_130104322_130104492_-"; exonnum "5"; txlen "2338";
chr1	sragcm37_mid	exon	130104322	130104492	0.008920992532657	-	.	gene_id "sragcm37_gene_52987"; transcript_id "sragcm37_gene_52987_tx_7"; exon_id "chr1_130104322_130104492_-"; exonnum "4"; txlen "2310";
chr1	sragcm37_mid	exon	130104322	130104492	0.008920992532657	-	.	gene_id "sragcm37_gene_52987"; transcript_id "sragcm37_gene_52987_tx_8"; exon_id "chr1_130104322_130104492_-"; exonnum "4"; txlen "2421";
chr1	sragcm37_mid	exon	130104322	130104492	0.008920992532657	-	.	gene_id "sragcm37_gene_52987"; transcript_id "sragcm37_gene_52987_tx_9"; exon_id "chr1_130104322_130104492_-"; exonnum "4"; txlen "2122";
chr1	sragcm37_mid	exon	130107216	130107272	0.0195146711651872	-	.	gene_id "sragcm37_gene_52987"; transcript_id "sragcm37_gene_52987_tx_1"; exon_id "chr1_130107216_130107272_-"; exonnum "4"; txlen "2415";
chr1	sragcm37_mid	exon	130107216	130107272	0.008920992532657	-	.	gene_id "sragcm37_gene_52987"; transcript_id "sragcm37_gene_52987_tx_10"; exon_id "chr1_130107216_130107272_-"; exonnum "3"; txlen "2233";
chr1	sragcm37_mid	exon	130107216	130107272	0.0044604962663285	-	.	gene_id "sragcm37_gene_52987"; transcript_id "sragcm37_gene_52987_tx_12"; exon_id "chr1_130107216_130107272_-"; exonnum "3"; txlen "1911";
chr1	sragcm37_mid	exon	130107216	130107272	0.0044604962663285	-	.	gene_id "sragcm37_gene_52987"; transcript_id "sragcm37_gene_52987_tx_13"; exon_id "chr1_130107216_130107272_-"; exonnum "4"; txlen "2016";
chr1	sragcm37_mid	exon	130107216	130107272	0.0044604962663285	-	.	gene_id "sragcm37_gene_52987"; transcript_id "sragcm37_gene_52987_tx_14"; exon_id "chr1_130107216_130107272_-"; exonnum "4"; txlen "2127";
chr1	sragcm37_mid	exon	130107216	130107272	0.0195146711651872	-	.	gene_id "sragcm37_gene_52987"; transcript_id "sragcm37_gene_52987_tx_2"; exon_id "chr1_130107216_130107272_-"; exonnum "4"; txlen "2526";
chr1	sragcm37_mid	exon	130107216	130107272	0.0167268609987319	-	.	gene_id "sragcm37_gene_52987"; transcript_id "sragcm37_gene_52987_tx_3"; exon_id "chr1_130107216_130107272_-"; exonnum "4"; txlen "2227";
chr1	sragcm37_mid	exon	130107216	130107272	0.0167268609987319	-	.	gene_id "sragcm37_gene_52987"; transcript_id "sragcm37_gene_52987_tx_4"; exon_id "chr1_130107216_130107272_-"; exonnum "4"; txlen "2338";
chr1	sragcm37_mid	exon	130107216	130107272	0.008920992532657	-	.	gene_id "sragcm37_gene_52987"; transcript_id "sragcm37_gene_52987_tx_7"; exon_id "chr1_130107216_130107272_-"; exonnum "3"; txlen "2310";
chr1	sragcm37_mid	exon	130107216	130107272	0.008920992532657	-	.	gene_id "sragcm37_gene_52987"; transcript_id "sragcm37_gene_52987_tx_8"; exon_id "chr1_130107216_130107272_-"; exonnum "3"; txlen "2421";
chr1	sragcm37_mid	exon	130107216	130107272	0.008920992532657	-	.	gene_id "sragcm37_gene_52987"; transcript_id "sragcm37_gene_52987_tx_9"; exon_id "chr1_130107216_130107272_-"; exonnum "3"; txlen "2122";
chr1	sragcm37_mid	exon	130109422	130109526	0.0195146711651872	-	.	gene_id "sragcm37_gene_52987"; transcript_id "sragcm37_gene_52987_tx_1"; exon_id "chr1_130109422_130109526_-"; exonnum "3"; txlen "2415";
chr1	sragcm37_mid	exon	130109422	130109526	0.0044604962663285	-	.	gene_id "sragcm37_gene_52987"; transcript_id "sragcm37_gene_52987_tx_13"; exon_id "chr1_130109422_130109526_-"; exonnum "3"; txlen "2016";
chr1	sragcm37_mid	exon	130109422	130109526	0.0044604962663285	-	.	gene_id "sragcm37_gene_52987"; transcript_id "sragcm37_gene_52987_tx_14"; exon_id "chr1_130109422_130109526_-"; exonnum "3"; txlen "2127";
chr1	sragcm37_mid	exon	130109422	130109526	0.0195146711651872	-	.	gene_id "sragcm37_gene_52987"; transcript_id "sragcm37_gene_52987_tx_2"; exon_id "chr1_130109422_130109526_-"; exonnum "3"; txlen "2526";
chr1	sragcm37_mid	exon	130109422	130109526	0.0167268609987319	-	.	gene_id "sragcm37_gene_52987"; transcript_id "sragcm37_gene_52987_tx_3"; exon_id "chr1_130109422_130109526_-"; exonnum "3"; txlen "2227";
chr1	sragcm37_mid	exon	130109422	130109526	0.0167268609987319	-	.	gene_id "sragcm37_gene_52987"; transcript_id "sragcm37_gene_52987_tx_4"; exon_id "chr1_130109422_130109526_-"; exonnum "3"; txlen "2338";
chr1	sragcm37_mid	exon	130109806	130109925	0.0195146711651872	-	.	gene_id "sragcm37_gene_52987"; transcript_id "sragcm37_gene_52987_tx_1"; exon_id "chr1_130109806_130109925_-"; exonnum "2"; txlen "2415";
chr1	sragcm37_mid	exon	130109806	130109925	0.008920992532657	-	.	gene_id "sragcm37_gene_52987"; transcript_id "sragcm37_gene_52987_tx_10"; exon_id "chr1_130109806_130109925_-"; exonnum "2"; txlen "2233";
chr1	sragcm37_mid	exon	130109806	130109925	0.0044604962663285	-	.	gene_id "sragcm37_gene_52987"; transcript_id "sragcm37_gene_52987_tx_12"; exon_id "chr1_130109806_130109925_-"; exonnum "2"; txlen "1911";
chr1	sragcm37_mid	exon	130109806	130109925	0.0044604962663285	-	.	gene_id "sragcm37_gene_52987"; transcript_id "sragcm37_gene_52987_tx_13"; exon_id "chr1_130109806_130109925_-"; exonnum "2"; txlen "2016";
chr1	sragcm37_mid	exon	130109806	130109925	0.0044604962663285	-	.	gene_id "sragcm37_gene_52987"; transcript_id "sragcm37_gene_52987_tx_14"; exon_id "chr1_130109806_130109925_-"; exonnum "2"; txlen "2127";
chr1	sragcm37_mid	exon	130109806	130109925	0.0195146711651872	-	.	gene_id "sragcm37_gene_52987"; transcript_id "sragcm37_gene_52987_tx_2"; exon_id "chr1_130109806_130109925_-"; exonnum "2"; txlen "2526";
chr1	sragcm37_mid	exon	130109806	130109925	0.0167268609987319	-	.	gene_id "sragcm37_gene_52987"; transcript_id "sragcm37_gene_52987_tx_3"; exon_id "chr1_130109806_130109925_-"; exonnum "2"; txlen "2227";
chr1	sragcm37_mid	exon	130109806	130109925	0.0167268609987319	-	.	gene_id "sragcm37_gene_52987"; transcript_id "sragcm37_gene_52987_tx_4"; exon_id "chr1_130109806_130109925_-"; exonnum "2"; txlen "2338";
chr1	sragcm37_mid	exon	130109806	130109925	0.008920992532657	-	.	gene_id "sragcm37_gene_52987"; transcript_id "sragcm37_gene_52987_tx_7"; exon_id "chr1_130109806_130109925_-"; exonnum "2"; txlen "2310";
chr1	sragcm37_mid	exon	130109806	130109925	0.008920992532657	-	.	gene_id "sragcm37_gene_52987"; transcript_id "sragcm37_gene_52987_tx_8"; exon_id "chr1_130109806_130109925_-"; exonnum "2"; txlen "2421";
chr1	sragcm37_mid	exon	130109806	130109925	0.008920992532657	-	.	gene_id "sragcm37_gene_52987"; transcript_id "sragcm37_gene_52987_tx_9"; exon_id "chr1_130109806_130109925_-"; exonnum "2"; txlen "2122";
chr1	sragcm37_ss	exon	130115247	130115428	0.0195146711651872	-	.	gene_id "sragcm37_gene_52987"; transcript_id "sragcm37_gene_52987_tx_1"; exon_id "chr1_130115247_130115428_-"; exonnum "1"; txlen "2415";
chr1	sragcm37_ss	exon	130115247	130115428	0.008920992532657	-	.	gene_id "sragcm37_gene_52987"; transcript_id "sragcm37_gene_52987_tx_10"; exon_id "chr1_130115247_130115428_-"; exonnum "1"; txlen "2233";
chr1	sragcm37_ss	exon	130115247	130115428	0.0044604962663285	-	.	gene_id "sragcm37_gene_52987"; transcript_id "sragcm37_gene_52987_tx_12"; exon_id "chr1_130115247_130115428_-"; exonnum "1"; txlen "1911";
chr1	sragcm37_ss	exon	130115247	130115428	0.0044604962663285	-	.	gene_id "sragcm37_gene_52987"; transcript_id "sragcm37_gene_52987_tx_13"; exon_id "chr1_130115247_130115428_-"; exonnum "1"; txlen "2016";
chr1	sragcm37_ss	exon	130115247	130115428	0.0044604962663285	-	.	gene_id "sragcm37_gene_52987"; transcript_id "sragcm37_gene_52987_tx_14"; exon_id "chr1_130115247_130115428_-"; exonnum "1"; txlen "2127";
chr1	sragcm37_ss	exon	130115247	130115428	0.0195146711651872	-	.	gene_id "sragcm37_gene_52987"; transcript_id "sragcm37_gene_52987_tx_2"; exon_id "chr1_130115247_130115428_-"; exonnum "1"; txlen "2526";
chr1	sragcm37_ss	exon	130115247	130115428	0.0167268609987319	-	.	gene_id "sragcm37_gene_52987"; transcript_id "sragcm37_gene_52987_tx_3"; exon_id "chr1_130115247_130115428_-"; exonnum "1"; txlen "2227";
chr1	sragcm37_ss	exon	130115247	130115428	0.0167268609987319	-	.	gene_id "sragcm37_gene_52987"; transcript_id "sragcm37_gene_52987_tx_4"; exon_id "chr1_130115247_130115428_-"; exonnum "1"; txlen "2338";
chr1	sragcm37_ss	exon	130115247	130115428	0.008920992532657	-	.	gene_id "sragcm37_gene_52987"; transcript_id "sragcm37_gene_52987_tx_7"; exon_id "chr1_130115247_130115428_-"; exonnum "1"; txlen "2310";
chr1	sragcm37_ss	exon	130115247	130115428	0.008920992532657	-	.	gene_id "sragcm37_gene_52987"; transcript_id "sragcm37_gene_52987_tx_8"; exon_id "chr1_130115247_130115428_-"; exonnum "1"; txlen "2421";
chr1	sragcm37_ss	exon	130115247	130115428	0.008920992532657	-	.	gene_id "sragcm37_gene_52987"; transcript_id "sragcm37_gene_52987_tx_9"; exon_id "chr1_130115247_130115428_-"; exonnum "1"; txlen "2122";
chr1	sragcm37_es	exon	130135505	130136010	0.0250902914980978	-	.	gene_id "ENSMUSG00000086633.2"; transcript_id "ENSMUSG00000086633.2_tx_11"; exon_id "chr1_130135505_130136010_-"; exonnum "4"; txlen "1678";
chr1	sragcm37_mid	exon	130153825	130153928	0.0250902914980978	-	.	gene_id "ENSMUSG00000086633.2"; transcript_id "ENSMUSG00000086633.2_tx_11"; exon_id "chr1_130153825_130153928_-"; exonnum "3"; txlen "1678";
chr1	sragcm37_mid	exon	130165836	130165946	0.0250902914980978	-	.	gene_id "ENSMUSG00000086633.2"; transcript_id "ENSMUSG00000086633.2_tx_11"; exon_id "chr1_130165836_130165946_-"; exonnum "2"; txlen "1678";
chr1	sragcm37_mid	exon	130165836	130165946	0.0223063382363457	-	.	gene_id "ENSMUSG00000086633.2"; transcript_id "ENSMUSG00000086633.2_tx_12"; exon_id "chr1_130165836_130165946_-"; exonnum "6"; txlen "1253";
chr1	sragcm37_mid	exon	130165836	130165946	0.00259376026004019	-	.	gene_id "ENSMUSG00000086633.2"; transcript_id "ENSMUSG00000086633.2_tx_13"; exon_id "chr1_130165836_130165946_-"; exonnum "8"; txlen "1111";
chr1	sragcm37_ss	exon	130172948	130173904	0.0250902914980978	-	.	gene_id "ENSMUSG00000086633.2"; transcript_id "ENSMUSG00000086633.2_tx_11"; exon_id "chr1_130172948_130173904_-"; exonnum "1"; txlen "1678";
chr1	sragcm37_mid	exon	130187986	130188102	0.0223063382363457	-	.	gene_id "ENSMUSG00000086633.2"; transcript_id "ENSMUSG00000086633.2_tx_12"; exon_id "chr1_130187986_130188102_-"; exonnum "5"; txlen "1253";
chr1	sragcm37_mid	exon	130187986	130188102	0.00259376026004019	-	.	gene_id "ENSMUSG00000086633.2"; transcript_id "ENSMUSG00000086633.2_tx_13"; exon_id "chr1_130187986_130188102_-"; exonnum "7"; txlen "1111";
chr1	sragcm37_mid	exon	130189732	130189932	0.0223063382363457	-	.	gene_id "ENSMUSG00000086633.2"; transcript_id "ENSMUSG00000086633.2_tx_12"; exon_id "chr1_130189732_130189932_-"; exonnum "4"; txlen "1253";
chr1	sragcm37_mid	exon	130189732	130189932	0.00259376026004019	-	.	gene_id "ENSMUSG00000086633.2"; transcript_id "ENSMUSG00000086633.2_tx_13"; exon_id "chr1_130189732_130189932_-"; exonnum "6"; txlen "1111";
chr1	sragcm37_mid	exon	130192272	130192387	0.0223063382363457	-	.	gene_id "ENSMUSG00000086633.2"; transcript_id "ENSMUSG00000086633.2_tx_12"; exon_id "chr1_130192272_130192387_-"; exonnum "3"; txlen "1253";
chr1	sragcm37_mid	exon	130192272	130192387	0.00259376026004019	-	.	gene_id "ENSMUSG00000086633.2"; transcript_id "ENSMUSG00000086633.2_tx_13"; exon_id "chr1_130192272_130192387_-"; exonnum "5"; txlen "1111";
chr1	HAVANA	exon	130197687	130198290	0	-	.	gene_id "ENSMUSG00000086633.2"; transcript_id "ENSMUST00000155992.2"; gene_type "lncRNA"; gene_name "Gm16081"; transcript_type "lncRNA"; transcript_name "Gm16081-201"; exon_number 2; exon_id "ENSMUSE00000748346.2"; level 2; transcript_support_level "3"; mgi_id "MGI:3801800"; tag "basic"; tag "Ensembl_canonical"; tag "GENCODE_Primary"; havana_gene "OTTMUSG00000029963.1"; havana_transcript "OTTMUST00000074315.1";
chr1	ENSEMBL_gcm37	exon	130197687	130198290	0.029669552905202	-	.	gene_id "ENSMUSG00000086633.2"; transcript_id "ENSMUSG00000086633.2_tx_10"; exon_id "chr1_130197687_130198290_-"; exonnum "2"; txlen "763";
chr1	ENSEMBL_gcm37	exon	130197687	130198290	0.122092038812103	-	.	gene_id "ENSMUSG00000086633.2"; transcript_id "ENSMUSG00000086633.2_tx_4"; exon_id "chr1_130197687_130198290_-"; exonnum "3"; txlen "1312";
chr1	ENSEMBL_gcm37	exon	130197687	130198290	0.09528177716963	-	.	gene_id "ENSMUSG00000086633.2"; transcript_id "ENSMUSG00000086633.2_tx_7"; exon_id "chr1_130197687_130198290_-"; exonnum "4"; txlen "1492";
chr1	HAVANA	gene	130197687	130208995	0	-	.	gene_id "ENSMUSG00000086633.2"; gene_type "lncRNA"; gene_name "Gm16081"; level 2; mgi_id "MGI:3801800"; havana_gene "OTTMUSG00000029963.1";
chr1	HAVANA	transcript	130197687	130208995	0	-	.	gene_id "ENSMUSG00000086633.2"; transcript_id "ENSMUST00000155992.2"; gene_type "lncRNA"; gene_name "Gm16081"; transcript_type "lncRNA"; transcript_name "Gm16081-201"; level 2; transcript_support_level "3"; mgi_id "MGI:3801800"; tag "basic"; tag "Ensembl_canonical"; tag "GENCODE_Primary"; havana_gene "OTTMUSG00000029963.1"; havana_transcript "OTTMUST00000074315.1";
chr1	sragcm37_ss	exon	130198670	130198828	0.029669552905202	-	.	gene_id "ENSMUSG00000086633.2"; transcript_id "ENSMUSG00000086633.2_tx_10"; exon_id "chr1_130198670_130198828_-"; exonnum "1"; txlen "763";
chr1	HAVANA	exon	130208916	130208995	0	-	.	gene_id "ENSMUSG00000086633.2"; transcript_id "ENSMUST00000155992.2"; gene_type "lncRNA"; gene_name "Gm16081"; transcript_type "lncRNA"; transcript_name "Gm16081-201"; exon_number 1; exon_id "ENSMUSE00000727858.2"; level 2; transcript_support_level "3"; mgi_id "MGI:3801800"; tag "basic"; tag "Ensembl_canonical"; tag "GENCODE_Primary"; havana_gene "OTTMUSG00000029963.1"; havana_transcript "OTTMUST00000074315.1";
chr1	sragcm37_mid	exon	130208916	130209095	0.00259376026004019	-	.	gene_id "ENSMUSG00000086633.2"; transcript_id "ENSMUSG00000086633.2_tx_13"; exon_id "chr1_130208916_130209095_-"; exonnum "4"; txlen "1111";
chr1	sragcm37_mid	exon	130208916	130209095	0.09528177716963	-	.	gene_id "ENSMUSG00000086633.2"; transcript_id "ENSMUSG00000086633.2_tx_7"; exon_id "chr1_130208916_130209095_-"; exonnum "3"; txlen "1492";
chr1	sragcm37_mid	exon	130210908	130211017	0.0223063382363457	-	.	gene_id "ENSMUSG00000086633.2"; transcript_id "ENSMUSG00000086633.2_tx_12"; exon_id "chr1_130210908_130211017_-"; exonnum "2"; txlen "1253";
chr1	sragcm37_mid	exon	130210908	130211017	0.00259376026004019	-	.	gene_id "ENSMUSG00000086633.2"; transcript_id "ENSMUSG00000086633.2_tx_13"; exon_id "chr1_130210908_130211017_-"; exonnum "3"; txlen "1111";
chr1	sragcm37_mid	exon	130210908	130211017	0.122092038812103	-	.	gene_id "ENSMUSG00000086633.2"; transcript_id "ENSMUSG00000086633.2_tx_4"; exon_id "chr1_130210908_130211017_-"; exonnum "2"; txlen "1312";
chr1	sragcm37_mid	exon	130210908	130211017	0.09528177716963	-	.	gene_id "ENSMUSG00000086633.2"; transcript_id "ENSMUSG00000086633.2_tx_7"; exon_id "chr1_130210908_130211017_-"; exonnum "2"; txlen "1492";
chr1	sragcm37_ss	exon	130212392	130212989	0.0223063382363457	-	.	gene_id "ENSMUSG00000086633.2"; transcript_id "ENSMUSG00000086633.2_tx_12"; exon_id "chr1_130212392_130212989_-"; exonnum "1"; txlen "1253";
chr1	sragcm37_ss	exon	130212392	130212989	0.122092038812103	-	.	gene_id "ENSMUSG00000086633.2"; transcript_id "ENSMUSG00000086633.2_tx_4"; exon_id "chr1_130212392_130212989_-"; exonnum "1"; txlen "1312";
chr1	sragcm37_ss	exon	130212392	130212989	0.09528177716963	-	.	gene_id "ENSMUSG00000086633.2"; transcript_id "ENSMUSG00000086633.2_tx_7"; exon_id "chr1_130212392_130212989_-"; exonnum "1"; txlen "1492";
chr1	sragcm37_es	exon	130232654	130233557	0.108542712938347	-	.	gene_id "ENSMUSG00000086633.2"; transcript_id "ENSMUSG00000086633.2_tx_5"; exon_id "chr1_130232654_130233557_-"; exonnum "4"; txlen "1396";
chr1	sragcm37_es	exon	130232654	130233557	0.108542712938347	-	.	gene_id "ENSMUSG00000086633.2"; transcript_id "ENSMUSG00000086633.2_tx_6"; exon_id "chr1_130232654_130233557_-"; exonnum "3"; txlen "1189";
chr1	sragcm37_es	exon	130232654	130233557	0.0604992170476032	-	.	gene_id "ENSMUSG00000086633.2"; transcript_id "ENSMUSG00000086633.2_tx_8"; exon_id "chr1_130232654_130233557_-"; exonnum "5"; txlen "1570";
chr1	sragcm37_es	exon	130232654	130233557	0.0604992170476032	-	.	gene_id "ENSMUSG00000086633.2"; transcript_id "ENSMUSG00000086633.2_tx_9"; exon_id "chr1_130232654_130233557_-"; exonnum "4"; txlen "1363";
chr1	sragcm37_mid	exon	130234229	130234402	0.0604992170476032	-	.	gene_id "ENSMUSG00000086633.2"; transcript_id "ENSMUSG00000086633.2_tx_8"; exon_id "chr1_130234229_130234402_-"; exonnum "4"; txlen "1570";
chr1	sragcm37_mid	exon	130234229	130234402	0.0604992170476032	-	.	gene_id "ENSMUSG00000086633.2"; transcript_id "ENSMUSG00000086633.2_tx_9"; exon_id "chr1_130234229_130234402_-"; exonnum "3"; txlen "1363";
chr1	sragcm37_es	exon	130235472	130236637	0.468902186112599	-	.	gene_id "ENSMUSG00000086633.2"; transcript_id "ENSMUSG00000086633.2_tx_2"; exon_id "chr1_130235472_130236637_-"; exonnum "3"; txlen "1451";
chr1	sragcm37_es	exon	130235472	130236637	0.462641071540495	-	.	gene_id "ENSMUSG00000086633.2"; transcript_id "ENSMUSG00000086633.2_tx_3"; exon_id "chr1_130235472_130236637_-"; exonnum "4"; txlen "1658";
chr1	sragcm37_mid	exon	130240898	130241113	0.468902186112599	-	.	gene_id "ENSMUSG00000086633.2"; transcript_id "ENSMUSG00000086633.2_tx_2"; exon_id "chr1_130240898_130241113_-"; exonnum "2"; txlen "1451";
chr1	sragcm37_mid	exon	130240898	130241113	0.462641071540495	-	.	gene_id "ENSMUSG00000086633.2"; transcript_id "ENSMUSG00000086633.2_tx_3"; exon_id "chr1_130240898_130241113_-"; exonnum "3"; txlen "1658";
chr1	sragcm37_mid	exon	130240898	130241113	0.108542712938347	-	.	gene_id "ENSMUSG00000086633.2"; transcript_id "ENSMUSG00000086633.2_tx_5"; exon_id "chr1_130240898_130241113_-"; exonnum "3"; txlen "1396";
chr1	sragcm37_mid	exon	130240898	130241113	0.108542712938347	-	.	gene_id "ENSMUSG00000086633.2"; transcript_id "ENSMUSG00000086633.2_tx_6"; exon_id "chr1_130240898_130241113_-"; exonnum "2"; txlen "1189";
chr1	sragcm37_mid	exon	130240898	130241113	0.0604992170476032	-	.	gene_id "ENSMUSG00000086633.2"; transcript_id "ENSMUSG00000086633.2_tx_8"; exon_id "chr1_130240898_130241113_-"; exonnum "3"; txlen "1570";
chr1	sragcm37_mid	exon	130240898	130241113	0.0604992170476032	-	.	gene_id "ENSMUSG00000086633.2"; transcript_id "ENSMUSG00000086633.2_tx_9"; exon_id "chr1_130240898_130241113_-"; exonnum "2"; txlen "1363";
chr1	sragcm37_mid	exon	130241877	130242083	0.00259376026004019	-	.	gene_id "ENSMUSG00000086633.2"; transcript_id "ENSMUSG00000086633.2_tx_13"; exon_id "chr1_130241877_130242083_-"; exonnum "2"; txlen "1111";
chr1	sragcm37_mid	exon	130241877	130242083	0.462641071540495	-	.	gene_id "ENSMUSG00000086633.2"; transcript_id "ENSMUSG00000086633.2_tx_3"; exon_id "chr1_130241877_130242083_-"; exonnum "2"; txlen "1658";
chr1	sragcm37_mid	exon	130241877	130242083	0.108542712938347	-	.	gene_id "ENSMUSG00000086633.2"; transcript_id "ENSMUSG00000086633.2_tx_5"; exon_id "chr1_130241877_130242083_-"; exonnum "2"; txlen "1396";
chr1	sragcm37_mid	exon	130241877	130242083	0.0604992170476032	-	.	gene_id "ENSMUSG00000086633.2"; transcript_id "ENSMUSG00000086633.2_tx_8"; exon_id "chr1_130241877_130242083_-"; exonnum "2"; txlen "1570";
chr1	sragcm37_ss	exon	130270334	130270402	0.00259376026004019	-	.	gene_id "ENSMUSG00000086633.2"; transcript_id "ENSMUSG00000086633.2_tx_13"; exon_id "chr1_130270334_130270402_-"; exonnum "1"; txlen "1111";
chr1	sragcm37_ss	exon	130270334	130270402	0.468902186112599	-	.	gene_id "ENSMUSG00000086633.2"; transcript_id "ENSMUSG00000086633.2_tx_2"; exon_id "chr1_130270334_130270402_-"; exonnum "1"; txlen "1451";
chr1	sragcm37_ss	exon	130270334	130270402	0.462641071540495	-	.	gene_id "ENSMUSG00000086633.2"; transcript_id "ENSMUSG00000086633.2_tx_3"; exon_id "chr1_130270334_130270402_-"; exonnum "1"; txlen "1658";
chr1	sragcm37_ss	exon	130270334	130270402	0.108542712938347	-	.	gene_id "ENSMUSG00000086633.2"; transcript_id "ENSMUSG00000086633.2_tx_5"; exon_id "chr1_130270334_130270402_-"; exonnum "1"; txlen "1396";
chr1	sragcm37_ss	exon	130270334	130270402	0.108542712938347	-	.	gene_id "ENSMUSG00000086633.2"; transcript_id "ENSMUSG00000086633.2_tx_6"; exon_id "chr1_130270334_130270402_-"; exonnum "1"; txlen "1189";
chr1	sragcm37_ss	exon	130270334	130270402	0.0604992170476032	-	.	gene_id "ENSMUSG00000086633.2"; transcript_id "ENSMUSG00000086633.2_tx_8"; exon_id "chr1_130270334_130270402_-"; exonnum "1"; txlen "1570";
chr1	sragcm37_ss	exon	130270334	130270402	0.0604992170476032	-	.	gene_id "ENSMUSG00000086633.2"; transcript_id "ENSMUSG00000086633.2_tx_9"; exon_id "chr1_130270334_130270402_-"; exonnum "1"; txlen "1363";
chr1	HAVANA	UTR	130316274	130316347	0	-	.	gene_id "ENSMUSG00000026401.16"; transcript_id "ENSMUST00000112488.9"; gene_type "protein_coding"; gene_name "Cd55b"; transcript_type "protein_coding"; transcript_name "Cd55b-201"; exon_number 10; exon_id "ENSMUSE00000718179.2"; level 2; protein_id "ENSMUSP00000108107.3"; transcript_support_level "1"; mgi_id "MGI:104849"; tag "basic"; tag "Ensembl_canonical"; tag "GENCODE_Primary"; tag "appris_principal_1"; tag "CCDS"; ccdsid "CCDS35699.1"; havana_gene "OTTMUSG00000025172.1"; havana_transcript "OTTMUST00000061937.1";
chr1	HAVANA	UTR	130316274	130316347	0	-	.	gene_id "ENSMUSG00000026401.16"; transcript_id "ENSMUST00000119432.2"; gene_type "protein_coding"; gene_name "Cd55b"; transcript_type "protein_coding"; transcript_name "Cd55b-202"; exon_number 8; exon_id "ENSMUSE00000718179.2"; level 2; protein_id "ENSMUSP00000113352.2"; transcript_support_level "1"; mgi_id "MGI:104849"; tag "basic"; tag "CCDS"; ccdsid "CCDS83587.1"; havana_gene "OTTMUSG00000025172.1"; havana_transcript "OTTMUST00000074408.1";
chr1	HAVANA	exon	130316274	130316466	0	-	.	gene_id "ENSMUSG00000026401.16"; transcript_id "ENSMUST00000112488.9"; gene_type "protein_coding"; gene_name "Cd55b"; transcript_type "protein_coding"; transcript_name "Cd55b-201"; exon_number 10; exon_id "ENSMUSE00000718179.2"; level 2; protein_id "ENSMUSP00000108107.3"; transcript_support_level "1"; mgi_id "MGI:104849"; tag "basic"; tag "Ensembl_canonical"; tag "GENCODE_Primary"; tag "appris_principal_1"; tag "CCDS"; ccdsid "CCDS35699.1"; havana_gene "OTTMUSG00000025172.1"; havana_transcript "OTTMUST00000061937.1";
chr1	HAVANA	exon	130316274	130316466	0	-	.	gene_id "ENSMUSG00000026401.16"; transcript_id "ENSMUST00000119432.2"; gene_type "protein_coding"; gene_name "Cd55b"; transcript_type "protein_coding"; transcript_name "Cd55b-202"; exon_number 8; exon_id "ENSMUSE00000718179.2"; level 2; protein_id "ENSMUSP00000113352.2"; transcript_support_level "1"; mgi_id "MGI:104849"; tag "basic"; tag "CCDS"; ccdsid "CCDS83587.1"; havana_gene "OTTMUSG00000025172.1"; havana_transcript "OTTMUST00000074408.1";
chr1	HAVANA	gene	130316274	130350746	0	-	.	gene_id "ENSMUSG00000026401.16"; gene_type "protein_coding"; gene_name "Cd55b"; level 2; mgi_id "MGI:104849"; havana_gene "OTTMUSG00000025172.1";
chr1	HAVANA	transcript	130316274	130350746	0	-	.	gene_id "ENSMUSG00000026401.16"; transcript_id "ENSMUST00000112488.9"; gene_type "protein_coding"; gene_name "Cd55b"; transcript_type "protein_coding"; transcript_name "Cd55b-201"; level 2; protein_id "ENSMUSP00000108107.3"; transcript_support_level "1"; mgi_id "MGI:104849"; tag "basic"; tag "Ensembl_canonical"; tag "GENCODE_Primary"; tag "appris_principal_1"; tag "CCDS"; ccdsid "CCDS35699.1"; havana_gene "OTTMUSG00000025172.1"; havana_transcript "OTTMUST00000061937.1";
chr1	HAVANA	transcript	130316274	130350746	0	-	.	gene_id "ENSMUSG00000026401.16"; transcript_id "ENSMUST00000119432.2"; gene_type "protein_coding"; gene_name "Cd55b"; transcript_type "protein_coding"; transcript_name "Cd55b-202"; level 2; protein_id "ENSMUSP00000113352.2"; transcript_support_level "1"; mgi_id "MGI:104849"; tag "basic"; tag "CCDS"; ccdsid "CCDS83587.1"; havana_gene "OTTMUSG00000025172.1"; havana_transcript "OTTMUST00000074408.1";
chr1	HAVANA	stop_codon	130316345	130316347	0	-	0	gene_id "ENSMUSG00000026401.16"; transcript_id "ENSMUST00000112488.9"; gene_type "protein_coding"; gene_name "Cd55b"; transcript_type "protein_coding"; transcript_name "Cd55b-201"; exon_number 10; exon_id "ENSMUSE00000718179.2"; level 2; protein_id "ENSMUSP00000108107.3"; transcript_support_level "1"; mgi_id "MGI:104849"; tag "basic"; tag "Ensembl_canonical"; tag "GENCODE_Primary"; tag "appris_principal_1"; tag "CCDS"; ccdsid "CCDS35699.1"; havana_gene "OTTMUSG00000025172.1"; havana_transcript "OTTMUST00000061937.1";
chr1	HAVANA	stop_codon	130316345	130316347	0	-	0	gene_id "ENSMUSG00000026401.16"; transcript_id "ENSMUST00000119432.2"; gene_type "protein_coding"; gene_name "Cd55b"; transcript_type "protein_coding"; transcript_name "Cd55b-202"; exon_number 8; exon_id "ENSMUSE00000718179.2"; level 2; protein_id "ENSMUSP00000113352.2"; transcript_support_level "1"; mgi_id "MGI:104849"; tag "basic"; tag "CCDS"; ccdsid "CCDS83587.1"; havana_gene "OTTMUSG00000025172.1"; havana_transcript "OTTMUST00000074408.1";
chr1	HAVANA	CDS	130316348	130316466	0	-	2	gene_id "ENSMUSG00000026401.16"; transcript_id "ENSMUST00000112488.9"; gene_type "protein_coding"; gene_name "Cd55b"; transcript_type "protein_coding"; transcript_name "Cd55b-201"; exon_number 10; exon_id "ENSMUSE00000718179.2"; level 2; protein_id "ENSMUSP00000108107.3"; transcript_support_level "1"; mgi_id "MGI:104849"; tag "basic"; tag "Ensembl_canonical"; tag "GENCODE_Primary"; tag "appris_principal_1"; tag "CCDS"; ccdsid "CCDS35699.1"; havana_gene "OTTMUSG00000025172.1"; havana_transcript "OTTMUST00000061937.1";
chr1	HAVANA	CDS	130316348	130316466	0	-	2	gene_id "ENSMUSG00000026401.16"; transcript_id "ENSMUST00000119432.2"; gene_type "protein_coding"; gene_name "Cd55b"; transcript_type "protein_coding"; transcript_name "Cd55b-202"; exon_number 8; exon_id "ENSMUSE00000718179.2"; level 2; protein_id "ENSMUSP00000113352.2"; transcript_support_level "1"; mgi_id "MGI:104849"; tag "basic"; tag "CCDS"; ccdsid "CCDS83587.1"; havana_gene "OTTMUSG00000025172.1"; havana_transcript "OTTMUST00000074408.1";
chr1	sragcm37_es	exon	130319123	130319298	5.21984762763791	-	.	gene_id "ENSMUSG00000026401.16"; transcript_id "ENSMUSG00000026401.16_tx_3"; exon_id "chr1_130319123_130319298_-"; exonnum "10"; txlen "1308";
chr1	sragcm37_es	exon	130319123	130319298	4.90298014182156	-	.	gene_id "ENSMUSG00000026401.16"; transcript_id "ENSMUSG00000026401.16_tx_4"; exon_id "chr1_130319123_130319298_-"; exonnum "10"; txlen "1513";
chr1	HAVANA	exon	130337609	130337629	0	-	.	gene_id "ENSMUSG00000026401.16"; transcript_id "ENSMUST00000112488.9"; gene_type "protein_coding"; gene_name "Cd55b"; transcript_type "protein_coding"; transcript_name "Cd55b-201"; exon_number 9; exon_id "ENSMUSE00001056427.2"; level 2; protein_id "ENSMUSP00000108107.3"; transcript_support_level "1"; mgi_id "MGI:104849"; tag "basic"; tag "Ensembl_canonical"; tag "GENCODE_Primary"; tag "appris_principal_1"; tag "CCDS"; ccdsid "CCDS35699.1"; havana_gene "OTTMUSG00000025172.1"; havana_transcript "OTTMUST00000061937.1";
chr1	HAVANA	CDS	130337609	130337629	0	-	2	gene_id "ENSMUSG00000026401.16"; transcript_id "ENSMUST00000112488.9"; gene_type "protein_coding"; gene_name "Cd55b"; transcript_type "protein_coding"; transcript_name "Cd55b-201"; exon_number 9; exon_id "ENSMUSE00001056427.2"; level 2; protein_id "ENSMUSP00000108107.3"; transcript_support_level "1"; mgi_id "MGI:104849"; tag "basic"; tag "Ensembl_canonical"; tag "GENCODE_Primary"; tag "appris_principal_1"; tag "CCDS"; ccdsid "CCDS35699.1"; havana_gene "OTTMUSG00000025172.1"; havana_transcript "OTTMUST00000061937.1";
chr1	HAVANA	exon	130337609	130337629	0	-	.	gene_id "ENSMUSG00000026401.16"; transcript_id "ENSMUST00000119432.2"; gene_type "protein_coding"; gene_name "Cd55b"; transcript_type "protein_coding"; transcript_name "Cd55b-202"; exon_number 7; exon_id "ENSMUSE00001056427.2"; level 2; protein_id "ENSMUSP00000113352.2"; transcript_support_level "1"; mgi_id "MGI:104849"; tag "basic"; tag "CCDS"; ccdsid "CCDS83587.1"; havana_gene "OTTMUSG00000025172.1"; havana_transcript "OTTMUST00000074408.1";
chr1	HAVANA	CDS	130337609	130337629	0	-	2	gene_id "ENSMUSG00000026401.16"; transcript_id "ENSMUST00000119432.2"; gene_type "protein_coding"; gene_name "Cd55b"; transcript_type "protein_coding"; transcript_name "Cd55b-202"; exon_number 7; exon_id "ENSMUSE00001056427.2"; level 2; protein_id "ENSMUSP00000113352.2"; transcript_support_level "1"; mgi_id "MGI:104849"; tag "basic"; tag "CCDS"; ccdsid "CCDS83587.1"; havana_gene "OTTMUSG00000025172.1"; havana_transcript "OTTMUST00000074408.1";
chr1	ENSEMBL_gcm37	exon	130337609	130337629	5.21984762763791	-	.	gene_id "ENSMUSG00000026401.16"; transcript_id "ENSMUSG00000026401.16_tx_3"; exon_id "chr1_130337609_130337629_-"; exonnum "9"; txlen "1308";
chr1	ENSEMBL_gcm37	exon	130337609	130337629	4.90298014182156	-	.	gene_id "ENSMUSG00000026401.16"; transcript_id "ENSMUSG00000026401.16_tx_4"; exon_id "chr1_130337609_130337629_-"; exonnum "9"; txlen "1513";
chr1	HAVANA	exon	130338366	130338428	0	-	.	gene_id "ENSMUSG00000026401.16"; transcript_id "ENSMUST00000112488.9"; gene_type "protein_coding"; gene_name "Cd55b"; transcript_type "protein_coding"; transcript_name "Cd55b-201"; exon_number 8; exon_id "ENSMUSE00000158752.4"; level 2; protein_id "ENSMUSP00000108107.3"; transcript_support_level "1"; mgi_id "MGI:104849"; tag "basic"; tag "Ensembl_canonical"; tag "GENCODE_Primary"; tag "appris_principal_1"; tag "CCDS"; ccdsid "CCDS35699.1"; havana_gene "OTTMUSG00000025172.1"; havana_transcript "OTTMUST00000061937.1";
chr1	HAVANA	CDS	130338366	130338428	0	-	2	gene_id "ENSMUSG00000026401.16"; transcript_id "ENSMUST00000112488.9"; gene_type "protein_coding"; gene_name "Cd55b"; transcript_type "protein_coding"; transcript_name "Cd55b-201"; exon_number 8; exon_id "ENSMUSE00000158752.4"; level 2; protein_id "ENSMUSP00000108107.3"; transcript_support_level "1"; mgi_id "MGI:104849"; tag "basic"; tag "Ensembl_canonical"; tag "GENCODE_Primary"; tag "appris_principal_1"; tag "CCDS"; ccdsid "CCDS35699.1"; havana_gene "OTTMUSG00000025172.1"; havana_transcript "OTTMUST00000061937.1";
chr1	HAVANA	exon	130338366	130338428	0	-	.	gene_id "ENSMUSG00000026401.16"; transcript_id "ENSMUST00000119432.2"; gene_type "protein_coding"; gene_name "Cd55b"; transcript_type "protein_coding"; transcript_name "Cd55b-202"; exon_number 6; exon_id "ENSMUSE00000158752.4"; level 2; protein_id "ENSMUSP00000113352.2"; transcript_support_level "1"; mgi_id "MGI:104849"; tag "basic"; tag "CCDS"; ccdsid "CCDS83587.1"; havana_gene "OTTMUSG00000025172.1"; havana_transcript "OTTMUST00000074408.1";
chr1	HAVANA	CDS	130338366	130338428	0	-	2	gene_id "ENSMUSG00000026401.16"; transcript_id "ENSMUST00000119432.2"; gene_type "protein_coding"; gene_name "Cd55b"; transcript_type "protein_coding"; transcript_name "Cd55b-202"; exon_number 6; exon_id "ENSMUSE00000158752.4"; level 2; protein_id "ENSMUSP00000113352.2"; transcript_support_level "1"; mgi_id "MGI:104849"; tag "basic"; tag "CCDS"; ccdsid "CCDS83587.1"; havana_gene "OTTMUSG00000025172.1"; havana_transcript "OTTMUST00000074408.1";
chr1	ENSEMBL_gcm37	exon	130338366	130338428	5.21984762763791	-	.	gene_id "ENSMUSG00000026401.16"; transcript_id "ENSMUSG00000026401.16_tx_3"; exon_id "chr1_130338366_130338428_-"; exonnum "8"; txlen "1308";
chr1	ENSEMBL_gcm37	exon	130338366	130338428	4.90298014182156	-	.	gene_id "ENSMUSG00000026401.16"; transcript_id "ENSMUSG00000026401.16_tx_4"; exon_id "chr1_130338366_130338428_-"; exonnum "8"; txlen "1513";
chr1	HAVANA	exon	130339130	130339276	0	-	.	gene_id "ENSMUSG00000026401.16"; transcript_id "ENSMUST00000112488.9"; gene_type "protein_coding"; gene_name "Cd55b"; transcript_type "protein_coding"; transcript_name "Cd55b-201"; exon_number 7; exon_id "ENSMUSE00001072965.2"; level 2; protein_id "ENSMUSP00000108107.3"; transcript_support_level "1"; mgi_id "MGI:104849"; tag "basic"; tag "Ensembl_canonical"; tag "GENCODE_Primary"; tag "appris_principal_1"; tag "CCDS"; ccdsid "CCDS35699.1"; havana_gene "OTTMUSG00000025172.1"; havana_transcript "OTTMUST00000061937.1";
chr1	HAVANA	CDS	130339130	130339276	0	-	2	gene_id "ENSMUSG00000026401.16"; transcript_id "ENSMUST00000112488.9"; gene_type "protein_coding"; gene_name "Cd55b"; transcript_type "protein_coding"; transcript_name "Cd55b-201"; exon_number 7; exon_id "ENSMUSE00001072965.2"; level 2; protein_id "ENSMUSP00000108107.3"; transcript_support_level "1"; mgi_id "MGI:104849"; tag "basic"; tag "Ensembl_canonical"; tag "GENCODE_Primary"; tag "appris_principal_1"; tag "CCDS"; ccdsid "CCDS35699.1"; havana_gene "OTTMUSG00000025172.1"; havana_transcript "OTTMUST00000061937.1";
chr1	ENSEMBL_gcm37	exon	130339130	130339276	5.21984762763791	-	.	gene_id "ENSMUSG00000026401.16"; transcript_id "ENSMUSG00000026401.16_tx_3"; exon_id "chr1_130339130_130339276_-"; exonnum "7"; txlen "1308";
chr1	ENSEMBL_gcm37	exon	130339130	130339276	4.90298014182156	-	.	gene_id "ENSMUSG00000026401.16"; transcript_id "ENSMUSG00000026401.16_tx_4"; exon_id "chr1_130339130_130339276_-"; exonnum "7"; txlen "1513";
chr1	HAVANA	exon	130341786	130341977	0	-	.	gene_id "ENSMUSG00000026401.16"; transcript_id "ENSMUST00000112488.9"; gene_type "protein_coding"; gene_name "Cd55b"; transcript_type "protein_coding"; transcript_name "Cd55b-201"; exon_number 6; exon_id "ENSMUSE00000992397.2"; level 2; protein_id "ENSMUSP00000108107.3"; transcript_support_level "1"; mgi_id "MGI:104849"; tag "basic"; tag "Ensembl_canonical"; tag "GENCODE_Primary"; tag "appris_principal_1"; tag "CCDS"; ccdsid "CCDS35699.1"; havana_gene "OTTMUSG00000025172.1"; havana_transcript "OTTMUST00000061937.1";
chr1	HAVANA	CDS	130341786	130341977	0	-	2	gene_id "ENSMUSG00000026401.16"; transcript_id "ENSMUST00000112488.9"; gene_type "protein_coding"; gene_name "Cd55b"; transcript_type "protein_coding"; transcript_name "Cd55b-201"; exon_number 6; exon_id "ENSMUSE00000992397.2"; level 2; protein_id "ENSMUSP00000108107.3"; transcript_support_level "1"; mgi_id "MGI:104849"; tag "basic"; tag "Ensembl_canonical"; tag "GENCODE_Primary"; tag "appris_principal_1"; tag "CCDS"; ccdsid "CCDS35699.1"; havana_gene "OTTMUSG00000025172.1"; havana_transcript "OTTMUST00000061937.1";
chr1	ENSEMBL_gcm37	exon	130341786	130341977	5.21984762763791	-	.	gene_id "ENSMUSG00000026401.16"; transcript_id "ENSMUSG00000026401.16_tx_3"; exon_id "chr1_130341786_130341977_-"; exonnum "6"; txlen "1308";
chr1	ENSEMBL_gcm37	exon	130341786	130341977	4.90298014182156	-	.	gene_id "ENSMUSG00000026401.16"; transcript_id "ENSMUSG00000026401.16_tx_4"; exon_id "chr1_130341786_130341977_-"; exonnum "6"; txlen "1513";
chr1	HAVANA	exon	130344576	130344661	0	-	.	gene_id "ENSMUSG00000026401.16"; transcript_id "ENSMUST00000112488.9"; gene_type "protein_coding"; gene_name "Cd55b"; transcript_type "protein_coding"; transcript_name "Cd55b-201"; exon_number 5; exon_id "ENSMUSE00000975097.2"; level 2; protein_id "ENSMUSP00000108107.3"; transcript_support_level "1"; mgi_id "MGI:104849"; tag "basic"; tag "Ensembl_canonical"; tag "GENCODE_Primary"; tag "appris_principal_1"; tag "CCDS"; ccdsid "CCDS35699.1"; havana_gene "OTTMUSG00000025172.1"; havana_transcript "OTTMUST00000061937.1";
chr1	HAVANA	CDS	130344576	130344661	0	-	1	gene_id "ENSMUSG00000026401.16"; transcript_id "ENSMUST00000112488.9"; gene_type "protein_coding"; gene_name "Cd55b"; transcript_type "protein_coding"; transcript_name "Cd55b-201"; exon_number 5; exon_id "ENSMUSE00000975097.2"; level 2; protein_id "ENSMUSP00000108107.3"; transcript_support_level "1"; mgi_id "MGI:104849"; tag "basic"; tag "Ensembl_canonical"; tag "GENCODE_Primary"; tag "appris_principal_1"; tag "CCDS"; ccdsid "CCDS35699.1"; havana_gene "OTTMUSG00000025172.1"; havana_transcript "OTTMUST00000061937.1";
chr1	HAVANA	exon	130344576	130344661	0	-	.	gene_id "ENSMUSG00000026401.16"; transcript_id "ENSMUST00000119432.2"; gene_type "protein_coding"; gene_name "Cd55b"; transcript_type "protein_coding"; transcript_name "Cd55b-202"; exon_number 5; exon_id "ENSMUSE00000975097.2"; level 2; protein_id "ENSMUSP00000113352.2"; transcript_support_level "1"; mgi_id "MGI:104849"; tag "basic"; tag "CCDS"; ccdsid "CCDS83587.1"; havana_gene "OTTMUSG00000025172.1"; havana_transcript "OTTMUST00000074408.1";
chr1	HAVANA	CDS	130344576	130344661	0	-	1	gene_id "ENSMUSG00000026401.16"; transcript_id "ENSMUST00000119432.2"; gene_type "protein_coding"; gene_name "Cd55b"; transcript_type "protein_coding"; transcript_name "Cd55b-202"; exon_number 5; exon_id "ENSMUSE00000975097.2"; level 2; protein_id "ENSMUSP00000113352.2"; transcript_support_level "1"; mgi_id "MGI:104849"; tag "basic"; tag "CCDS"; ccdsid "CCDS83587.1"; havana_gene "OTTMUSG00000025172.1"; havana_transcript "OTTMUST00000074408.1";
chr1	ENSEMBL_gcm37	exon	130344576	130344661	5.21984762763791	-	.	gene_id "ENSMUSG00000026401.16"; transcript_id "ENSMUSG00000026401.16_tx_3"; exon_id "chr1_130344576_130344661_-"; exonnum "5"; txlen "1308";
chr1	ENSEMBL_gcm37	exon	130344576	130344661	4.90298014182156	-	.	gene_id "ENSMUSG00000026401.16"; transcript_id "ENSMUSG00000026401.16_tx_4"; exon_id "chr1_130344576_130344661_-"; exonnum "5"; txlen "1513";
chr1	HAVANA	exon	130345845	130345944	0	-	.	gene_id "ENSMUSG00000026401.16"; transcript_id "ENSMUST00000112488.9"; gene_type "protein_coding"; gene_name "Cd55b"; transcript_type "protein_coding"; transcript_name "Cd55b-201"; exon_number 4; exon_id "ENSMUSE00000971004.2"; level 2; protein_id "ENSMUSP00000108107.3"; transcript_support_level "1"; mgi_id "MGI:104849"; tag "basic"; tag "Ensembl_canonical"; tag "GENCODE_Primary"; tag "appris_principal_1"; tag "CCDS"; ccdsid "CCDS35699.1"; havana_gene "OTTMUSG00000025172.1"; havana_transcript "OTTMUST00000061937.1";
chr1	HAVANA	CDS	130345845	130345944	0	-	2	gene_id "ENSMUSG00000026401.16"; transcript_id "ENSMUST00000112488.9"; gene_type "protein_coding"; gene_name "Cd55b"; transcript_type "protein_coding"; transcript_name "Cd55b-201"; exon_number 4; exon_id "ENSMUSE00000971004.2"; level 2; protein_id "ENSMUSP00000108107.3"; transcript_support_level "1"; mgi_id "MGI:104849"; tag "basic"; tag "Ensembl_canonical"; tag "GENCODE_Primary"; tag "appris_principal_1"; tag "CCDS"; ccdsid "CCDS35699.1"; havana_gene "OTTMUSG00000025172.1"; havana_transcript "OTTMUST00000061937.1";
chr1	HAVANA	exon	130345845	130345944	0	-	.	gene_id "ENSMUSG00000026401.16"; transcript_id "ENSMUST00000119432.2"; gene_type "protein_coding"; gene_name "Cd55b"; transcript_type "protein_coding"; transcript_name "Cd55b-202"; exon_number 4; exon_id "ENSMUSE00000971004.2"; level 2; protein_id "ENSMUSP00000113352.2"; transcript_support_level "1"; mgi_id "MGI:104849"; tag "basic"; tag "CCDS"; ccdsid "CCDS83587.1"; havana_gene "OTTMUSG00000025172.1"; havana_transcript "OTTMUST00000074408.1";
chr1	HAVANA	CDS	130345845	130345944	0	-	2	gene_id "ENSMUSG00000026401.16"; transcript_id "ENSMUST00000119432.2"; gene_type "protein_coding"; gene_name "Cd55b"; transcript_type "protein_coding"; transcript_name "Cd55b-202"; exon_number 4; exon_id "ENSMUSE00000971004.2"; level 2; protein_id "ENSMUSP00000113352.2"; transcript_support_level "1"; mgi_id "MGI:104849"; tag "basic"; tag "CCDS"; ccdsid "CCDS83587.1"; havana_gene "OTTMUSG00000025172.1"; havana_transcript "OTTMUST00000074408.1";
chr1	ENSEMBL_gcm37	exon	130345845	130345944	5.21984762763791	-	.	gene_id "ENSMUSG00000026401.16"; transcript_id "ENSMUSG00000026401.16_tx_3"; exon_id "chr1_130345845_130345944_-"; exonnum "4"; txlen "1308";
chr1	ENSEMBL_gcm37	exon	130345845	130345944	4.90298014182156	-	.	gene_id "ENSMUSG00000026401.16"; transcript_id "ENSMUSG00000026401.16_tx_4"; exon_id "chr1_130345845_130345944_-"; exonnum "4"; txlen "1513";
chr1	HAVANA	exon	130347338	130347529	0	-	.	gene_id "ENSMUSG00000026401.16"; transcript_id "ENSMUST00000112488.9"; gene_type "protein_coding"; gene_name "Cd55b"; transcript_type "protein_coding"; transcript_name "Cd55b-201"; exon_number 3; exon_id "ENSMUSE00001224484.2"; level 2; protein_id "ENSMUSP00000108107.3"; transcript_support_level "1"; mgi_id "MGI:104849"; tag "basic"; tag "Ensembl_canonical"; tag "GENCODE_Primary"; tag "appris_principal_1"; tag "CCDS"; ccdsid "CCDS35699.1"; havana_gene "OTTMUSG00000025172.1"; havana_transcript "OTTMUST00000061937.1";
chr1	HAVANA	CDS	130347338	130347529	0	-	2	gene_id "ENSMUSG00000026401.16"; transcript_id "ENSMUST00000112488.9"; gene_type "protein_coding"; gene_name "Cd55b"; transcript_type "protein_coding"; transcript_name "Cd55b-201"; exon_number 3; exon_id "ENSMUSE00001224484.2"; level 2; protein_id "ENSMUSP00000108107.3"; transcript_support_level "1"; mgi_id "MGI:104849"; tag "basic"; tag "Ensembl_canonical"; tag "GENCODE_Primary"; tag "appris_principal_1"; tag "CCDS"; ccdsid "CCDS35699.1"; havana_gene "OTTMUSG00000025172.1"; havana_transcript "OTTMUST00000061937.1";
chr1	HAVANA	exon	130347338	130347529	0	-	.	gene_id "ENSMUSG00000026401.16"; transcript_id "ENSMUST00000119432.2"; gene_type "protein_coding"; gene_name "Cd55b"; transcript_type "protein_coding"; transcript_name "Cd55b-202"; exon_number 3; exon_id "ENSMUSE00001224484.2"; level 2; protein_id "ENSMUSP00000113352.2"; transcript_support_level "1"; mgi_id "MGI:104849"; tag "basic"; tag "CCDS"; ccdsid "CCDS83587.1"; havana_gene "OTTMUSG00000025172.1"; havana_transcript "OTTMUST00000074408.1";
chr1	HAVANA	CDS	130347338	130347529	0	-	2	gene_id "ENSMUSG00000026401.16"; transcript_id "ENSMUST00000119432.2"; gene_type "protein_coding"; gene_name "Cd55b"; transcript_type "protein_coding"; transcript_name "Cd55b-202"; exon_number 3; exon_id "ENSMUSE00001224484.2"; level 2; protein_id "ENSMUSP00000113352.2"; transcript_support_level "1"; mgi_id "MGI:104849"; tag "basic"; tag "CCDS"; ccdsid "CCDS83587.1"; havana_gene "OTTMUSG00000025172.1"; havana_transcript "OTTMUST00000074408.1";
chr1	HAVANA	exon	130347338	130347529	0	-	.	gene_id "ENSMUSG00000026401.16"; transcript_id "ENSMUST00000136497.2"; gene_type "protein_coding"; gene_name "Cd55b"; transcript_type "protein_coding_CDS_not_defined"; transcript_name "Cd55b-203"; exon_number 3; exon_id "ENSMUSE00001281663.2"; level 2; transcript_support_level "2"; mgi_id "MGI:104849"; havana_gene "OTTMUSG00000025172.1"; havana_transcript "OTTMUST00000061938.1";
chr1	ENSEMBL_gcm37	exon	130347338	130347529	5.21984762763791	-	.	gene_id "ENSMUSG00000026401.16"; transcript_id "ENSMUSG00000026401.16_tx_3"; exon_id "chr1_130347338_130347529_-"; exonnum "3"; txlen "1308";
chr1	ENSEMBL_gcm37	exon	130347338	130347529	4.90298014182156	-	.	gene_id "ENSMUSG00000026401.16"; transcript_id "ENSMUSG00000026401.16_tx_4"; exon_id "chr1_130347338_130347529_-"; exonnum "3"; txlen "1513";
chr1	HAVANA	transcript	130347338	130350477	0	-	.	gene_id "ENSMUSG00000026401.16"; transcript_id "ENSMUST00000136497.2"; gene_type "protein_coding"; gene_name "Cd55b"; transcript_type "protein_coding_CDS_not_defined"; transcript_name "Cd55b-203"; level 2; transcript_support_level "2"; mgi_id "MGI:104849"; havana_gene "OTTMUSG00000025172.1"; havana_transcript "OTTMUST00000061938.1";
chr1	HAVANA	exon	130349852	130350037	0	-	.	gene_id "ENSMUSG00000026401.16"; transcript_id "ENSMUST00000112488.9"; gene_type "protein_coding"; gene_name "Cd55b"; transcript_type "protein_coding"; transcript_name "Cd55b-201"; exon_number 2; exon_id "ENSMUSE00001255596.2"; level 2; protein_id "ENSMUSP00000108107.3"; transcript_support_level "1"; mgi_id "MGI:104849"; tag "basic"; tag "Ensembl_canonical"; tag "GENCODE_Primary"; tag "appris_principal_1"; tag "CCDS"; ccdsid "CCDS35699.1"; havana_gene "OTTMUSG00000025172.1"; havana_transcript "OTTMUST00000061937.1";
chr1	HAVANA	CDS	130349852	130350037	0	-	2	gene_id "ENSMUSG00000026401.16"; transcript_id "ENSMUST00000112488.9"; gene_type "protein_coding"; gene_name "Cd55b"; transcript_type "protein_coding"; transcript_name "Cd55b-201"; exon_number 2; exon_id "ENSMUSE00001255596.2"; level 2; protein_id "ENSMUSP00000108107.3"; transcript_support_level "1"; mgi_id "MGI:104849"; tag "basic"; tag "Ensembl_canonical"; tag "GENCODE_Primary"; tag "appris_principal_1"; tag "CCDS"; ccdsid "CCDS35699.1"; havana_gene "OTTMUSG00000025172.1"; havana_transcript "OTTMUST00000061937.1";
chr1	HAVANA	exon	130349852	130350037	0	-	.	gene_id "ENSMUSG00000026401.16"; transcript_id "ENSMUST00000119432.2"; gene_type "protein_coding"; gene_name "Cd55b"; transcript_type "protein_coding"; transcript_name "Cd55b-202"; exon_number 2; exon_id "ENSMUSE00001255596.2"; level 2; protein_id "ENSMUSP00000113352.2"; transcript_support_level "1"; mgi_id "MGI:104849"; tag "basic"; tag "CCDS"; ccdsid "CCDS83587.1"; havana_gene "OTTMUSG00000025172.1"; havana_transcript "OTTMUST00000074408.1";
chr1	HAVANA	CDS	130349852	130350037	0	-	2	gene_id "ENSMUSG00000026401.16"; transcript_id "ENSMUST00000119432.2"; gene_type "protein_coding"; gene_name "Cd55b"; transcript_type "protein_coding"; transcript_name "Cd55b-202"; exon_number 2; exon_id "ENSMUSE00001255596.2"; level 2; protein_id "ENSMUSP00000113352.2"; transcript_support_level "1"; mgi_id "MGI:104849"; tag "basic"; tag "CCDS"; ccdsid "CCDS83587.1"; havana_gene "OTTMUSG00000025172.1"; havana_transcript "OTTMUST00000074408.1";
chr1	HAVANA	exon	130349852	130350037	0	-	.	gene_id "ENSMUSG00000026401.16"; transcript_id "ENSMUST00000136497.2"; gene_type "protein_coding"; gene_name "Cd55b"; transcript_type "protein_coding_CDS_not_defined"; transcript_name "Cd55b-203"; exon_number 2; exon_id "ENSMUSE00001289588.2"; level 2; transcript_support_level "2"; mgi_id "MGI:104849"; havana_gene "OTTMUSG00000025172.1"; havana_transcript "OTTMUST00000061938.1";
chr1	ENSEMBL_gcm37	exon	130349852	130350037	5.21984762763791	-	.	gene_id "ENSMUSG00000026401.16"; transcript_id "ENSMUSG00000026401.16_tx_3"; exon_id "chr1_130349852_130350037_-"; exonnum "2"; txlen "1308";
chr1	ENSEMBL_gcm37	exon	130349852	130350037	4.90298014182156	-	.	gene_id "ENSMUSG00000026401.16"; transcript_id "ENSMUSG00000026401.16_tx_4"; exon_id "chr1_130349852_130350037_-"; exonnum "2"; txlen "1513";
chr1	HAVANA	exon	130350128	130350477	0	-	.	gene_id "ENSMUSG00000026401.16"; transcript_id "ENSMUST00000136497.2"; gene_type "protein_coding"; gene_name "Cd55b"; transcript_type "protein_coding_CDS_not_defined"; transcript_name "Cd55b-203"; exon_number 1; exon_id "ENSMUSE00000821270.2"; level 2; transcript_support_level "2"; mgi_id "MGI:104849"; havana_gene "OTTMUSG00000025172.1"; havana_transcript "OTTMUST00000061938.1";
chr1	ENSEMBL_gcm37	exon	130350128	130350477	4.90298014182156	-	.	gene_id "ENSMUSG00000026401.16"; transcript_id "ENSMUSG00000026401.16_tx_4"; exon_id "chr1_130350128_130350477_-"; exonnum "1"; txlen "1513";
chr1	HAVANA	CDS	130350602	130350695	0	-	0	gene_id "ENSMUSG00000026401.16"; transcript_id "ENSMUST00000112488.9"; gene_type "protein_coding"; gene_name "Cd55b"; transcript_type "protein_coding"; transcript_name "Cd55b-201"; exon_number 1; exon_id "ENSMUSE00000714206.2"; level 2; protein_id "ENSMUSP00000108107.3"; transcript_support_level "1"; mgi_id "MGI:104849"; tag "basic"; tag "Ensembl_canonical"; tag "GENCODE_Primary"; tag "appris_principal_1"; tag "CCDS"; ccdsid "CCDS35699.1"; havana_gene "OTTMUSG00000025172.1"; havana_transcript "OTTMUST00000061937.1";
chr1	HAVANA	CDS	130350602	130350695	0	-	0	gene_id "ENSMUSG00000026401.16"; transcript_id "ENSMUST00000119432.2"; gene_type "protein_coding"; gene_name "Cd55b"; transcript_type "protein_coding"; transcript_name "Cd55b-202"; exon_number 1; exon_id "ENSMUSE00000714206.2"; level 2; protein_id "ENSMUSP00000113352.2"; transcript_support_level "1"; mgi_id "MGI:104849"; tag "basic"; tag "CCDS"; ccdsid "CCDS83587.1"; havana_gene "OTTMUSG00000025172.1"; havana_transcript "OTTMUST00000074408.1";
chr1	HAVANA	exon	130350602	130350746	0	-	.	gene_id "ENSMUSG00000026401.16"; transcript_id "ENSMUST00000112488.9"; gene_type "protein_coding"; gene_name "Cd55b"; transcript_type "protein_coding"; transcript_name "Cd55b-201"; exon_number 1; exon_id "ENSMUSE00000714206.2"; level 2; protein_id "ENSMUSP00000108107.3"; transcript_support_level "1"; mgi_id "MGI:104849"; tag "basic"; tag "Ensembl_canonical"; tag "GENCODE_Primary"; tag "appris_principal_1"; tag "CCDS"; ccdsid "CCDS35699.1"; havana_gene "OTTMUSG00000025172.1"; havana_transcript "OTTMUST00000061937.1";
chr1	HAVANA	exon	130350602	130350746	0	-	.	gene_id "ENSMUSG00000026401.16"; transcript_id "ENSMUST00000119432.2"; gene_type "protein_coding"; gene_name "Cd55b"; transcript_type "protein_coding"; transcript_name "Cd55b-202"; exon_number 1; exon_id "ENSMUSE00000714206.2"; level 2; protein_id "ENSMUSP00000113352.2"; transcript_support_level "1"; mgi_id "MGI:104849"; tag "basic"; tag "CCDS"; ccdsid "CCDS83587.1"; havana_gene "OTTMUSG00000025172.1"; havana_transcript "OTTMUST00000074408.1";
chr1	ENSEMBL_gcm37	exon	130350602	130350746	5.21984762763791	-	.	gene_id "ENSMUSG00000026401.16"; transcript_id "ENSMUSG00000026401.16_tx_3"; exon_id "chr1_130350602_130350746_-"; exonnum "1"; txlen "1308";
chr1	HAVANA	start_codon	130350693	130350695	0	-	0	gene_id "ENSMUSG00000026401.16"; transcript_id "ENSMUST00000112488.9"; gene_type "protein_coding"; gene_name "Cd55b"; transcript_type "protein_coding"; transcript_name "Cd55b-201"; exon_number 1; exon_id "ENSMUSE00000714206.2"; level 2; protein_id "ENSMUSP00000108107.3"; transcript_support_level "1"; mgi_id "MGI:104849"; tag "basic"; tag "Ensembl_canonical"; tag "GENCODE_Primary"; tag "appris_principal_1"; tag "CCDS"; ccdsid "CCDS35699.1"; havana_gene "OTTMUSG00000025172.1"; havana_transcript "OTTMUST00000061937.1";
chr1	HAVANA	start_codon	130350693	130350695	0	-	0	gene_id "ENSMUSG00000026401.16"; transcript_id "ENSMUST00000119432.2"; gene_type "protein_coding"; gene_name "Cd55b"; transcript_type "protein_coding"; transcript_name "Cd55b-202"; exon_number 1; exon_id "ENSMUSE00000714206.2"; level 2; protein_id "ENSMUSP00000113352.2"; transcript_support_level "1"; mgi_id "MGI:104849"; tag "basic"; tag "CCDS"; ccdsid "CCDS83587.1"; havana_gene "OTTMUSG00000025172.1"; havana_transcript "OTTMUST00000074408.1";
chr1	HAVANA	UTR	130350696	130350746	0	-	.	gene_id "ENSMUSG00000026401.16"; transcript_id "ENSMUST00000112488.9"; gene_type "protein_coding"; gene_name "Cd55b"; transcript_type "protein_coding"; transcript_name "Cd55b-201"; exon_number 1; exon_id "ENSMUSE00000714206.2"; level 2; protein_id "ENSMUSP00000108107.3"; transcript_support_level "1"; mgi_id "MGI:104849"; tag "basic"; tag "Ensembl_canonical"; tag "GENCODE_Primary"; tag "appris_principal_1"; tag "CCDS"; ccdsid "CCDS35699.1"; havana_gene "OTTMUSG00000025172.1"; havana_transcript "OTTMUST00000061937.1";
chr1	HAVANA	UTR	130350696	130350746	0	-	.	gene_id "ENSMUSG00000026401.16"; transcript_id "ENSMUST00000119432.2"; gene_type "protein_coding"; gene_name "Cd55b"; transcript_type "protein_coding"; transcript_name "Cd55b-202"; exon_number 1; exon_id "ENSMUSE00000714206.2"; level 2; protein_id "ENSMUSP00000113352.2"; transcript_support_level "1"; mgi_id "MGI:104849"; tag "basic"; tag "CCDS"; ccdsid "CCDS83587.1"; havana_gene "OTTMUSG00000025172.1"; havana_transcript "OTTMUST00000074408.1";
chr1	HAVANA	exon	130357518	130359962	0	-	.	gene_id "ENSMUSG00000086825.2"; transcript_id "ENSMUST00000130486.2"; gene_type "lncRNA"; gene_name "Gm15675"; transcript_type "lncRNA"; transcript_name "Gm15675-201"; exon_number 3; exon_id "ENSMUSE00000767155.2"; level 2; transcript_support_level "1"; mgi_id "MGI:3783117"; tag "basic"; tag "Ensembl_canonical"; tag "GENCODE_Primary"; havana_gene "OTTMUSG00000025171.1"; havana_transcript "OTTMUST00000061936.1";
chr1	ENSEMBL_gcm37	exon	130357518	130359962	0.154991704633782	-	.	gene_id "ENSMUSG00000086825.2"; transcript_id "ENSMUSG00000086825.2_tx_1"; exon_id "chr1_130357518_130359962_-"; exonnum "4"; txlen "2907";
chr1	ENSEMBL_gcm37	exon	130357518	130359962	0.0732789518330638	-	.	gene_id "ENSMUSG00000086825.2"; transcript_id "ENSMUSG00000086825.2_tx_2"; exon_id "chr1_130357518_130359962_-"; exonnum "5"; txlen "2950";
chr1	ENSEMBL_gcm37	exon	130357518	130359962	0.0582282643655932	-	.	gene_id "ENSMUSG00000086825.2"; transcript_id "ENSMUSG00000086825.2_tx_3"; exon_id "chr1_130357518_130359962_-"; exonnum "4"; txlen "2927";
chr1	ENSEMBL_gcm37	exon	130357518	130359962	0.0212331882700088	-	.	gene_id "ENSMUSG00000086825.2"; transcript_id "ENSMUSG00000086825.2_tx_4"; exon_id "chr1_130357518_130359962_-"; exonnum "2"; txlen "2594";
chr1	ENSEMBL_gcm37	exon	130357518	130359962	0.014777737993188	-	.	gene_id "ENSMUSG00000086825.2"; transcript_id "ENSMUSG00000086825.2_tx_5"; exon_id "chr1_130357518_130359962_-"; exonnum "4"; txlen "2847";
chr1	ENSEMBL_gcm37	exon	130357518	130359962	0.0122044969397285	-	.	gene_id "ENSMUSG00000086825.2"; transcript_id "ENSMUSG00000086825.2_tx_6"; exon_id "chr1_130357518_130359962_-"; exonnum "5"; txlen "2970";
chr1	HAVANA	gene	130357518	130364928	0	-	.	gene_id "ENSMUSG00000086825.2"; gene_type "lncRNA"; gene_name "Gm15675"; level 2; mgi_id "MGI:3783117"; havana_gene "OTTMUSG00000025171.1";
chr1	HAVANA	transcript	130357518	130364928	0	-	.	gene_id "ENSMUSG00000086825.2"; transcript_id "ENSMUST00000130486.2"; gene_type "lncRNA"; gene_name "Gm15675"; transcript_type "lncRNA"; transcript_name "Gm15675-201"; level 2; transcript_support_level "1"; mgi_id "MGI:3783117"; tag "basic"; tag "Ensembl_canonical"; tag "GENCODE_Primary"; havana_gene "OTTMUSG00000025171.1"; havana_transcript "OTTMUST00000061936.1";
chr1	sragcm37_mid	exon	130362274	130362316	0.0732789518330638	-	.	gene_id "ENSMUSG00000086825.2"; transcript_id "ENSMUSG00000086825.2_tx_2"; exon_id "chr1_130362274_130362316_-"; exonnum "4"; txlen "2950";
chr1	sragcm37_mid	exon	130362274	130362316	0.0122044969397285	-	.	gene_id "ENSMUSG00000086825.2"; transcript_id "ENSMUSG00000086825.2_tx_6"; exon_id "chr1_130362274_130362316_-"; exonnum "4"; txlen "2970";
chr1	HAVANA	exon	130363409	130363557	0	-	.	gene_id "ENSMUSG00000086825.2"; transcript_id "ENSMUST00000130486.2"; gene_type "lncRNA"; gene_name "Gm15675"; transcript_type "lncRNA"; transcript_name "Gm15675-201"; exon_number 2; exon_id "ENSMUSE00000722706.2"; level 2; transcript_support_level "1"; mgi_id "MGI:3783117"; tag "basic"; tag "Ensembl_canonical"; tag "GENCODE_Primary"; havana_gene "OTTMUSG00000025171.1"; havana_transcript "OTTMUST00000061936.1";
chr1	ENSEMBL_gcm37	exon	130363409	130363557	0.154991704633782	-	.	gene_id "ENSMUSG00000086825.2"; transcript_id "ENSMUSG00000086825.2_tx_1"; exon_id "chr1_130363409_130363557_-"; exonnum "3"; txlen "2907";
chr1	ENSEMBL_gcm37	exon	130363409	130363557	0.0732789518330638	-	.	gene_id "ENSMUSG00000086825.2"; transcript_id "ENSMUSG00000086825.2_tx_2"; exon_id "chr1_130363409_130363557_-"; exonnum "3"; txlen "2950";
chr1	ENSEMBL_gcm37	exon	130363409	130363557	0.0582282643655932	-	.	gene_id "ENSMUSG00000086825.2"; transcript_id "ENSMUSG00000086825.2_tx_3"; exon_id "chr1_130363409_130363557_-"; exonnum "3"; txlen "2927";
chr1	ENSEMBL_gcm37	exon	130363409	130363557	0.014777737993188	-	.	gene_id "ENSMUSG00000086825.2"; transcript_id "ENSMUSG00000086825.2_tx_5"; exon_id "chr1_130363409_130363557_-"; exonnum "3"; txlen "2847";
chr1	ENSEMBL_gcm37	exon	130363409	130363557	0.0122044969397285	-	.	gene_id "ENSMUSG00000086825.2"; transcript_id "ENSMUSG00000086825.2_tx_6"; exon_id "chr1_130363409_130363557_-"; exonnum "3"; txlen "2970";
chr1	sragcm37_mid	exon	130363842	130363990	0.154991704633782	-	.	gene_id "ENSMUSG00000086825.2"; transcript_id "ENSMUSG00000086825.2_tx_1"; exon_id "chr1_130363842_130363990_-"; exonnum "2"; txlen "2907";
chr1	sragcm37_mid	exon	130363842	130363990	0.0732789518330638	-	.	gene_id "ENSMUSG00000086825.2"; transcript_id "ENSMUSG00000086825.2_tx_2"; exon_id "chr1_130363842_130363990_-"; exonnum "2"; txlen "2950";
chr1	sragcm37_mid	exon	130363842	130363990	0.0212331882700088	-	.	gene_id "ENSMUSG00000086825.2"; transcript_id "ENSMUSG00000086825.2_tx_4"; exon_id "chr1_130363842_130363990_-"; exonnum "1"; txlen "2594";
chr1	sragcm37_mid	exon	130363842	130364010	0.0582282643655932	-	.	gene_id "ENSMUSG00000086825.2"; transcript_id "ENSMUSG00000086825.2_tx_3"; exon_id "chr1_130363842_130364010_-"; exonnum "2"; txlen "2927";
chr1	sragcm37_mid	exon	130363842	130364010	0.014777737993188	-	.	gene_id "ENSMUSG00000086825.2"; transcript_id "ENSMUSG00000086825.2_tx_5"; exon_id "chr1_130363842_130364010_-"; exonnum "2"; txlen "2847";
chr1	sragcm37_mid	exon	130363842	130364010	0.0122044969397285	-	.	gene_id "ENSMUSG00000086825.2"; transcript_id "ENSMUSG00000086825.2_tx_6"; exon_id "chr1_130363842_130364010_-"; exonnum "2"; txlen "2970";
chr1	HAVANA	exon	130363842	130364928	0	-	.	gene_id "ENSMUSG00000086825.2"; transcript_id "ENSMUST00000130486.2"; gene_type "lncRNA"; gene_name "Gm15675"; transcript_type "lncRNA"; transcript_name "Gm15675-201"; exon_number 1; exon_id "ENSMUSE00000819762.2"; level 2; transcript_support_level "1"; mgi_id "MGI:3783117"; tag "basic"; tag "Ensembl_canonical"; tag "GENCODE_Primary"; havana_gene "OTTMUSG00000025171.1"; havana_transcript "OTTMUST00000061936.1";
chr1	sragcm37_ss	exon	130365248	130365411	0.154991704633782	-	.	gene_id "ENSMUSG00000086825.2"; transcript_id "ENSMUSG00000086825.2_tx_1"; exon_id "chr1_130365248_130365411_-"; exonnum "1"; txlen "2907";
chr1	sragcm37_ss	exon	130365248	130365411	0.0732789518330638	-	.	gene_id "ENSMUSG00000086825.2"; transcript_id "ENSMUSG00000086825.2_tx_2"; exon_id "chr1_130365248_130365411_-"; exonnum "1"; txlen "2950";
chr1	sragcm37_ss	exon	130365248	130365411	0.0582282643655932	-	.	gene_id "ENSMUSG00000086825.2"; transcript_id "ENSMUSG00000086825.2_tx_3"; exon_id "chr1_130365248_130365411_-"; exonnum "1"; txlen "2927";
chr1	sragcm37_ss	exon	130365248	130365411	0.0122044969397285	-	.	gene_id "ENSMUSG00000086825.2"; transcript_id "ENSMUSG00000086825.2_tx_6"; exon_id "chr1_130365248_130365411_-"; exonnum "1"; txlen "2970";
chr1	sragcm37_ss	exon	130365295	130365378	0.014777737993188	-	.	gene_id "ENSMUSG00000086825.2"; transcript_id "ENSMUSG00000086825.2_tx_5"; exon_id "chr1_130365295_130365378_-"; exonnum "1"; txlen "2847";
chr1	HAVANA	UTR	130366764	130368051	0	-	.	gene_id "ENSMUSG00000026399.13"; transcript_id "ENSMUST00000027650.13"; gene_type "protein_coding"; gene_name "Cd55"; transcript_type "protein_coding"; transcript_name "Cd55-201"; exon_number 10; exon_id "ENSMUSE00000385490.7"; level 2; protein_id "ENSMUSP00000027650.7"; transcript_support_level "1"; mgi_id "MGI:104850"; tag "basic"; tag "Ensembl_canonical"; tag "GENCODE_Primary"; tag "appris_principal_1"; tag "CCDS"; ccdsid "CCDS15256.1"; havana_gene "OTTMUSG00000025169.1"; havana_transcript "OTTMUST00000061930.1";
chr1	HAVANA	exon	130366764	130368116	0	-	.	gene_id "ENSMUSG00000026399.13"; transcript_id "ENSMUST00000027650.13"; gene_type "protein_coding"; gene_name "Cd55"; transcript_type "protein_coding"; transcript_name "Cd55-201"; exon_number 10; exon_id "ENSMUSE00000385490.7"; level 2; protein_id "ENSMUSP00000027650.7"; transcript_support_level "1"; mgi_id "MGI:104850"; tag "basic"; tag "Ensembl_canonical"; tag "GENCODE_Primary"; tag "appris_principal_1"; tag "CCDS"; ccdsid "CCDS15256.1"; havana_gene "OTTMUSG00000025169.1"; havana_transcript "OTTMUST00000061930.1";
chr1	HAVANA	gene	130366764	130390481	0	-	.	gene_id "ENSMUSG00000026399.13"; gene_type "protein_coding"; gene_name "Cd55"; level 2; mgi_id "MGI:104850"; havana_gene "OTTMUSG00000025169.1";
chr1	HAVANA	transcript	130366764	130390481	0	-	.	gene_id "ENSMUSG00000026399.13"; transcript_id "ENSMUST00000027650.13"; gene_type "protein_coding"; gene_name "Cd55"; transcript_type "protein_coding"; transcript_name "Cd55-201"; level 2; protein_id "ENSMUSP00000027650.7"; transcript_support_level "1"; mgi_id "MGI:104850"; tag "basic"; tag "Ensembl_canonical"; tag "GENCODE_Primary"; tag "appris_principal_1"; tag "CCDS"; ccdsid "CCDS15256.1"; havana_gene "OTTMUSG00000025169.1"; havana_transcript "OTTMUST00000061930.1";
chr1	HAVANA	exon	130367891	130368116	0	-	.	gene_id "ENSMUSG00000026399.13"; transcript_id "ENSMUST00000122830.2"; gene_type "protein_coding"; gene_name "Cd55"; transcript_type "retained_intron"; transcript_name "Cd55-202"; exon_number 3; exon_id "ENSMUSE00000796276.2"; level 2; transcript_support_level "2"; mgi_id "MGI:104850"; havana_gene "OTTMUSG00000025169.1"; havana_transcript "OTTMUST00000061934.1";
chr1	ENSEMBL_gcm37	exon	130367891	130368116	3.81576821162772	-	.	gene_id "ENSMUSG00000026399.13"; transcript_id "ENSMUSG00000026399.13_tx_3"; exon_id "chr1_130367891_130368116_-"; exonnum "11"; txlen "1621";
chr1	ENSEMBL_gcm37	exon	130367891	130368116	3.24955744474103	-	.	gene_id "ENSMUSG00000026399.13"; transcript_id "ENSMUSG00000026399.13_tx_4"; exon_id "chr1_130367891_130368116_-"; exonnum "11"; txlen "1813";
chr1	HAVANA	transcript	130367891	130376586	0	-	.	gene_id "ENSMUSG00000026399.13"; transcript_id "ENSMUST00000122830.2"; gene_type "protein_coding"; gene_name "Cd55"; transcript_type "retained_intron"; transcript_name "Cd55-202"; level 2; transcript_support_level "2"; mgi_id "MGI:104850"; havana_gene "OTTMUSG00000025169.1"; havana_transcript "OTTMUST00000061934.1";
chr1	HAVANA	stop_codon	130368049	130368051	0	-	0	gene_id "ENSMUSG00000026399.13"; transcript_id "ENSMUST00000027650.13"; gene_type "protein_coding"; gene_name "Cd55"; transcript_type "protein_coding"; transcript_name "Cd55-201"; exon_number 10; exon_id "ENSMUSE00000385490.7"; level 2; protein_id "ENSMUSP00000027650.7"; transcript_support_level "1"; mgi_id "MGI:104850"; tag "basic"; tag "Ensembl_canonical"; tag "GENCODE_Primary"; tag "appris_principal_1"; tag "CCDS"; ccdsid "CCDS15256.1"; havana_gene "OTTMUSG00000025169.1"; havana_transcript "OTTMUST00000061930.1";
chr1	HAVANA	CDS	130368052	130368116	0	-	2	gene_id "ENSMUSG00000026399.13"; transcript_id "ENSMUST00000027650.13"; gene_type "protein_coding"; gene_name "Cd55"; transcript_type "protein_coding"; transcript_name "Cd55-201"; exon_number 10; exon_id "ENSMUSE00000385490.7"; level 2; protein_id "ENSMUSP00000027650.7"; transcript_support_level "1"; mgi_id "MGI:104850"; tag "basic"; tag "Ensembl_canonical"; tag "GENCODE_Primary"; tag "appris_principal_1"; tag "CCDS"; ccdsid "CCDS15256.1"; havana_gene "OTTMUSG00000025169.1"; havana_transcript "OTTMUST00000061930.1";
chr1	HAVANA	UTR	130374398	130375047	0	-	.	gene_id "ENSMUSG00000026399.13"; transcript_id "ENSMUST00000140400.2"; gene_type "protein_coding"; gene_name "Cd55"; transcript_type "protein_coding"; transcript_name "Cd55-204"; exon_number 4; exon_id "ENSMUSE00001311991.2"; level 2; protein_id "ENSMUSP00000122294.2"; transcript_support_level "2"; mgi_id "MGI:104850"; tag "mRNA_start_NF"; tag "cds_start_NF"; havana_gene "OTTMUSG00000025169.1"; havana_transcript "OTTMUST00000061933.1";
chr1	HAVANA	exon	130374398	130375376	0	-	.	gene_id "ENSMUSG00000026399.13"; transcript_id "ENSMUST00000140400.2"; gene_type "protein_coding"; gene_name "Cd55"; transcript_type "protein_coding"; transcript_name "Cd55-204"; exon_number 4; exon_id "ENSMUSE00001311991.2"; level 2; protein_id "ENSMUSP00000122294.2"; transcript_support_level "2"; mgi_id "MGI:104850"; tag "mRNA_start_NF"; tag "cds_start_NF"; havana_gene "OTTMUSG00000025169.1"; havana_transcript "OTTMUST00000061933.1";
chr1	HAVANA	exon	130374398	130375376	0	-	.	gene_id "ENSMUSG00000026399.13"; transcript_id "ENSMUST00000140725.8"; gene_type "protein_coding"; gene_name "Cd55"; transcript_type "retained_intron"; transcript_name "Cd55-205"; exon_number 8; exon_id "ENSMUSE00001221442.2"; level 2; transcript_support_level "5"; mgi_id "MGI:104850"; havana_gene "OTTMUSG00000025169.1"; havana_transcript "OTTMUST00000061931.1";
chr1	HAVANA	transcript	130374398	130380153	0	-	.	gene_id "ENSMUSG00000026399.13"; transcript_id "ENSMUST00000140400.2"; gene_type "protein_coding"; gene_name "Cd55"; transcript_type "protein_coding"; transcript_name "Cd55-204"; level 2; protein_id "ENSMUSP00000122294.2"; transcript_support_level "2"; mgi_id "MGI:104850"; tag "mRNA_start_NF"; tag "cds_start_NF"; havana_gene "OTTMUSG00000025169.1"; havana_transcript "OTTMUST00000061933.1";
chr1	HAVANA	transcript	130374398	130390468	0	-	.	gene_id "ENSMUSG00000026399.13"; transcript_id "ENSMUST00000140725.8"; gene_type "protein_coding"; gene_name "Cd55"; transcript_type "retained_intron"; transcript_name "Cd55-205"; level 2; transcript_support_level "5"; mgi_id "MGI:104850"; havana_gene "OTTMUSG00000025169.1"; havana_transcript "OTTMUST00000061931.1";
chr1	HAVANA	stop_codon	130375045	130375047	0	-	0	gene_id "ENSMUSG00000026399.13"; transcript_id "ENSMUST00000140400.2"; gene_type "protein_coding"; gene_name "Cd55"; transcript_type "protein_coding"; transcript_name "Cd55-204"; exon_number 4; exon_id "ENSMUSE00001311991.2"; level 2; protein_id "ENSMUSP00000122294.2"; transcript_support_level "2"; mgi_id "MGI:104850"; tag "mRNA_start_NF"; tag "cds_start_NF"; havana_gene "OTTMUSG00000025169.1"; havana_transcript "OTTMUST00000061933.1";
chr1	HAVANA	CDS	130375048	130375376	0	-	2	gene_id "ENSMUSG00000026399.13"; transcript_id "ENSMUST00000140400.2"; gene_type "protein_coding"; gene_name "Cd55"; transcript_type "protein_coding"; transcript_name "Cd55-204"; exon_number 4; exon_id "ENSMUSE00001311991.2"; level 2; protein_id "ENSMUSP00000122294.2"; transcript_support_level "2"; mgi_id "MGI:104850"; tag "mRNA_start_NF"; tag "cds_start_NF"; havana_gene "OTTMUSG00000025169.1"; havana_transcript "OTTMUST00000061933.1";
chr1	HAVANA	exon	130375356	130375376	0	-	.	gene_id "ENSMUSG00000026399.13"; transcript_id "ENSMUST00000027650.13"; gene_type "protein_coding"; gene_name "Cd55"; transcript_type "protein_coding"; transcript_name "Cd55-201"; exon_number 9; exon_id "ENSMUSE00001290264.2"; level 2; protein_id "ENSMUSP00000027650.7"; transcript_support_level "1"; mgi_id "MGI:104850"; tag "basic"; tag "Ensembl_canonical"; tag "GENCODE_Primary"; tag "appris_principal_1"; tag "CCDS"; ccdsid "CCDS15256.1"; havana_gene "OTTMUSG00000025169.1"; havana_transcript "OTTMUST00000061930.1";
chr1	HAVANA	CDS	130375356	130375376	0	-	2	gene_id "ENSMUSG00000026399.13"; transcript_id "ENSMUST00000027650.13"; gene_type "protein_coding"; gene_name "Cd55"; transcript_type "protein_coding"; transcript_name "Cd55-201"; exon_number 9; exon_id "ENSMUSE00001290264.2"; level 2; protein_id "ENSMUSP00000027650.7"; transcript_support_level "1"; mgi_id "MGI:104850"; tag "basic"; tag "Ensembl_canonical"; tag "GENCODE_Primary"; tag "appris_principal_1"; tag "CCDS"; ccdsid "CCDS15256.1"; havana_gene "OTTMUSG00000025169.1"; havana_transcript "OTTMUST00000061930.1";
chr1	HAVANA	exon	130375356	130375376	0	-	.	gene_id "ENSMUSG00000026399.13"; transcript_id "ENSMUST00000122830.2"; gene_type "protein_coding"; gene_name "Cd55"; transcript_type "retained_intron"; transcript_name "Cd55-202"; exon_number 2; exon_id "ENSMUSE00001265845.2"; level 2; transcript_support_level "2"; mgi_id "MGI:104850"; havana_gene "OTTMUSG00000025169.1"; havana_transcript "OTTMUST00000061934.1";
chr1	ENSEMBL_gcm37	exon	130375356	130375376	3.81576821162772	-	.	gene_id "ENSMUSG00000026399.13"; transcript_id "ENSMUSG00000026399.13_tx_3"; exon_id "chr1_130375356_130375376_-"; exonnum "10"; txlen "1621";
chr1	ENSEMBL_gcm37	exon	130375356	130375376	3.24955744474103	-	.	gene_id "ENSMUSG00000026399.13"; transcript_id "ENSMUSG00000026399.13_tx_4"; exon_id "chr1_130375356_130375376_-"; exonnum "10"; txlen "1813";
chr1	HAVANA	exon	130376065	130376145	0	-	.	gene_id "ENSMUSG00000026399.13"; transcript_id "ENSMUST00000027650.13"; gene_type "protein_coding"; gene_name "Cd55"; transcript_type "protein_coding"; transcript_name "Cd55-201"; exon_number 8; exon_id "ENSMUSE00000158737.4"; level 2; protein_id "ENSMUSP00000027650.7"; transcript_support_level "1"; mgi_id "MGI:104850"; tag "basic"; tag "Ensembl_canonical"; tag "GENCODE_Primary"; tag "appris_principal_1"; tag "CCDS"; ccdsid "CCDS15256.1"; havana_gene "OTTMUSG00000025169.1"; havana_transcript "OTTMUST00000061930.1";
chr1	HAVANA	CDS	130376065	130376145	0	-	2	gene_id "ENSMUSG00000026399.13"; transcript_id "ENSMUST00000027650.13"; gene_type "protein_coding"; gene_name "Cd55"; transcript_type "protein_coding"; transcript_name "Cd55-201"; exon_number 8; exon_id "ENSMUSE00000158737.4"; level 2; protein_id "ENSMUSP00000027650.7"; transcript_support_level "1"; mgi_id "MGI:104850"; tag "basic"; tag "Ensembl_canonical"; tag "GENCODE_Primary"; tag "appris_principal_1"; tag "CCDS"; ccdsid "CCDS15256.1"; havana_gene "OTTMUSG00000025169.1"; havana_transcript "OTTMUST00000061930.1";
chr1	HAVANA	exon	130376065	130376145	0	-	.	gene_id "ENSMUSG00000026399.13"; transcript_id "ENSMUST00000140400.2"; gene_type "protein_coding"; gene_name "Cd55"; transcript_type "protein_coding"; transcript_name "Cd55-204"; exon_number 3; exon_id "ENSMUSE00000158737.4"; level 2; protein_id "ENSMUSP00000122294.2"; transcript_support_level "2"; mgi_id "MGI:104850"; tag "mRNA_start_NF"; tag "cds_start_NF"; havana_gene "OTTMUSG00000025169.1"; havana_transcript "OTTMUST00000061933.1";
chr1	HAVANA	CDS	130376065	130376145	0	-	2	gene_id "ENSMUSG00000026399.13"; transcript_id "ENSMUST00000140400.2"; gene_type "protein_coding"; gene_name "Cd55"; transcript_type "protein_coding"; transcript_name "Cd55-204"; exon_number 3; exon_id "ENSMUSE00000158737.4"; level 2; protein_id "ENSMUSP00000122294.2"; transcript_support_level "2"; mgi_id "MGI:104850"; tag "mRNA_start_NF"; tag "cds_start_NF"; havana_gene "OTTMUSG00000025169.1"; havana_transcript "OTTMUST00000061933.1";
chr1	ENSEMBL_gcm37	exon	130376065	130376145	3.81576821162772	-	.	gene_id "ENSMUSG00000026399.13"; transcript_id "ENSMUSG00000026399.13_tx_3"; exon_id "chr1_130376065_130376145_-"; exonnum "9"; txlen "1621";
chr1	ENSEMBL_gcm37	exon	130376065	130376145	3.24955744474103	-	.	gene_id "ENSMUSG00000026399.13"; transcript_id "ENSMUSG00000026399.13_tx_4"; exon_id "chr1_130376065_130376145_-"; exonnum "9"; txlen "1813";
chr1	HAVANA	exon	130376065	130376586	0	-	.	gene_id "ENSMUSG00000026399.13"; transcript_id "ENSMUST00000122830.2"; gene_type "protein_coding"; gene_name "Cd55"; transcript_type "retained_intron"; transcript_name "Cd55-202"; exon_number 1; exon_id "ENSMUSE00000796168.2"; level 2; transcript_support_level "2"; mgi_id "MGI:104850"; havana_gene "OTTMUSG00000025169.1"; havana_transcript "OTTMUST00000061934.1";
chr1	HAVANA	exon	130376065	130377300	0	-	.	gene_id "ENSMUSG00000026399.13"; transcript_id "ENSMUST00000140725.8"; gene_type "protein_coding"; gene_name "Cd55"; transcript_type "retained_intron"; transcript_name "Cd55-205"; exon_number 7; exon_id "ENSMUSE00000755675.2"; level 2; transcript_support_level "5"; mgi_id "MGI:104850"; havana_gene "OTTMUSG00000025169.1"; havana_transcript "OTTMUST00000061931.1";
chr1	HAVANA	exon	130377154	130377300	0	-	.	gene_id "ENSMUSG00000026399.13"; transcript_id "ENSMUST00000027650.13"; gene_type "protein_coding"; gene_name "Cd55"; transcript_type "protein_coding"; transcript_name "Cd55-201"; exon_number 7; exon_id "ENSMUSE00001017544.2"; level 2; protein_id "ENSMUSP00000027650.7"; transcript_support_level "1"; mgi_id "MGI:104850"; tag "basic"; tag "Ensembl_canonical"; tag "GENCODE_Primary"; tag "appris_principal_1"; tag "CCDS"; ccdsid "CCDS15256.1"; havana_gene "OTTMUSG00000025169.1"; havana_transcript "OTTMUST00000061930.1";
chr1	HAVANA	CDS	130377154	130377300	0	-	2	gene_id "ENSMUSG00000026399.13"; transcript_id "ENSMUST00000027650.13"; gene_type "protein_coding"; gene_name "Cd55"; transcript_type "protein_coding"; transcript_name "Cd55-201"; exon_number 7; exon_id "ENSMUSE00001017544.2"; level 2; protein_id "ENSMUSP00000027650.7"; transcript_support_level "1"; mgi_id "MGI:104850"; tag "basic"; tag "Ensembl_canonical"; tag "GENCODE_Primary"; tag "appris_principal_1"; tag "CCDS"; ccdsid "CCDS15256.1"; havana_gene "OTTMUSG00000025169.1"; havana_transcript "OTTMUST00000061930.1";
chr1	HAVANA	exon	130377154	130377300	0	-	.	gene_id "ENSMUSG00000026399.13"; transcript_id "ENSMUST00000140400.2"; gene_type "protein_coding"; gene_name "Cd55"; transcript_type "protein_coding"; transcript_name "Cd55-204"; exon_number 2; exon_id "ENSMUSE00001017544.2"; level 2; protein_id "ENSMUSP00000122294.2"; transcript_support_level "2"; mgi_id "MGI:104850"; tag "mRNA_start_NF"; tag "cds_start_NF"; havana_gene "OTTMUSG00000025169.1"; havana_transcript "OTTMUST00000061933.1";
chr1	HAVANA	CDS	130377154	130377300	0	-	2	gene_id "ENSMUSG00000026399.13"; transcript_id "ENSMUST00000140400.2"; gene_type "protein_coding"; gene_name "Cd55"; transcript_type "protein_coding"; transcript_name "Cd55-204"; exon_number 2; exon_id "ENSMUSE00001017544.2"; level 2; protein_id "ENSMUSP00000122294.2"; transcript_support_level "2"; mgi_id "MGI:104850"; tag "mRNA_start_NF"; tag "cds_start_NF"; havana_gene "OTTMUSG00000025169.1"; havana_transcript "OTTMUST00000061933.1";
chr1	ENSEMBL_gcm37	exon	130377154	130377300	3.81576821162772	-	.	gene_id "ENSMUSG00000026399.13"; transcript_id "ENSMUSG00000026399.13_tx_3"; exon_id "chr1_130377154_130377300_-"; exonnum "8"; txlen "1621";
chr1	ENSEMBL_gcm37	exon	130377154	130377300	3.24955744474103	-	.	gene_id "ENSMUSG00000026399.13"; transcript_id "ENSMUSG00000026399.13_tx_4"; exon_id "chr1_130377154_130377300_-"; exonnum "8"; txlen "1813";
chr1	HAVANA	exon	130380121	130380153	0	-	.	gene_id "ENSMUSG00000026399.13"; transcript_id "ENSMUST00000140400.2"; gene_type "protein_coding"; gene_name "Cd55"; transcript_type "protein_coding"; transcript_name "Cd55-204"; exon_number 1; exon_id "ENSMUSE00000753794.2"; level 2; protein_id "ENSMUSP00000122294.2"; transcript_support_level "2"; mgi_id "MGI:104850"; tag "mRNA_start_NF"; tag "cds_start_NF"; havana_gene "OTTMUSG00000025169.1"; havana_transcript "OTTMUST00000061933.1";
chr1	HAVANA	CDS	130380121	130380153	0	-	2	gene_id "ENSMUSG00000026399.13"; transcript_id "ENSMUST00000140400.2"; gene_type "protein_coding"; gene_name "Cd55"; transcript_type "protein_coding"; transcript_name "Cd55-204"; exon_number 1; exon_id "ENSMUSE00000753794.2"; level 2; protein_id "ENSMUSP00000122294.2"; transcript_support_level "2"; mgi_id "MGI:104850"; tag "mRNA_start_NF"; tag "cds_start_NF"; havana_gene "OTTMUSG00000025169.1"; havana_transcript "OTTMUST00000061933.1";
chr1	HAVANA	exon	130380121	130380312	0	-	.	gene_id "ENSMUSG00000026399.13"; transcript_id "ENSMUST00000027650.13"; gene_type "protein_coding"; gene_name "Cd55"; transcript_type "protein_coding"; transcript_name "Cd55-201"; exon_number 6; exon_id "ENSMUSE00001219306.2"; level 2; protein_id "ENSMUSP00000027650.7"; transcript_support_level "1"; mgi_id "MGI:104850"; tag "basic"; tag "Ensembl_canonical"; tag "GENCODE_Primary"; tag "appris_principal_1"; tag "CCDS"; ccdsid "CCDS15256.1"; havana_gene "OTTMUSG00000025169.1"; havana_transcript "OTTMUST00000061930.1";
chr1	HAVANA	CDS	130380121	130380312	0	-	2	gene_id "ENSMUSG00000026399.13"; transcript_id "ENSMUST00000027650.13"; gene_type "protein_coding"; gene_name "Cd55"; transcript_type "protein_coding"; transcript_name "Cd55-201"; exon_number 6; exon_id "ENSMUSE00001219306.2"; level 2; protein_id "ENSMUSP00000027650.7"; transcript_support_level "1"; mgi_id "MGI:104850"; tag "basic"; tag "Ensembl_canonical"; tag "GENCODE_Primary"; tag "appris_principal_1"; tag "CCDS"; ccdsid "CCDS15256.1"; havana_gene "OTTMUSG00000025169.1"; havana_transcript "OTTMUST00000061930.1";
chr1	HAVANA	exon	130380121	130380312	0	-	.	gene_id "ENSMUSG00000026399.13"; transcript_id "ENSMUST00000140725.8"; gene_type "protein_coding"; gene_name "Cd55"; transcript_type "retained_intron"; transcript_name "Cd55-205"; exon_number 6; exon_id "ENSMUSE00001293091.2"; level 2; transcript_support_level "5"; mgi_id "MGI:104850"; havana_gene "OTTMUSG00000025169.1"; havana_transcript "OTTMUST00000061931.1";
chr1	ENSEMBL_gcm37	exon	130380121	130380312	3.81576821162772	-	.	gene_id "ENSMUSG00000026399.13"; transcript_id "ENSMUSG00000026399.13_tx_3"; exon_id "chr1_130380121_130380312_-"; exonnum "7"; txlen "1621";
chr1	ENSEMBL_gcm37	exon	130380121	130380312	3.24955744474103	-	.	gene_id "ENSMUSG00000026399.13"; transcript_id "ENSMUSG00000026399.13_tx_4"; exon_id "chr1_130380121_130380312_-"; exonnum "7"; txlen "1813";
chr1	HAVANA	exon	130384558	130384643	0	-	.	gene_id "ENSMUSG00000026399.13"; transcript_id "ENSMUST00000027650.13"; gene_type "protein_coding"; gene_name "Cd55"; transcript_type "protein_coding"; transcript_name "Cd55-201"; exon_number 5; exon_id "ENSMUSE00001220067.2"; level 2; protein_id "ENSMUSP00000027650.7"; transcript_support_level "1"; mgi_id "MGI:104850"; tag "basic"; tag "Ensembl_canonical"; tag "GENCODE_Primary"; tag "appris_principal_1"; tag "CCDS"; ccdsid "CCDS15256.1"; havana_gene "OTTMUSG00000025169.1"; havana_transcript "OTTMUST00000061930.1";
chr1	HAVANA	CDS	130384558	130384643	0	-	1	gene_id "ENSMUSG00000026399.13"; transcript_id "ENSMUST00000027650.13"; gene_type "protein_coding"; gene_name "Cd55"; transcript_type "protein_coding"; transcript_name "Cd55-201"; exon_number 5; exon_id "ENSMUSE00001220067.2"; level 2; protein_id "ENSMUSP00000027650.7"; transcript_support_level "1"; mgi_id "MGI:104850"; tag "basic"; tag "Ensembl_canonical"; tag "GENCODE_Primary"; tag "appris_principal_1"; tag "CCDS"; ccdsid "CCDS15256.1"; havana_gene "OTTMUSG00000025169.1"; havana_transcript "OTTMUST00000061930.1";
chr1	HAVANA	exon	130384558	130384643	0	-	.	gene_id "ENSMUSG00000026399.13"; transcript_id "ENSMUST00000140725.8"; gene_type "protein_coding"; gene_name "Cd55"; transcript_type "retained_intron"; transcript_name "Cd55-205"; exon_number 5; exon_id "ENSMUSE00001307646.2"; level 2; transcript_support_level "5"; mgi_id "MGI:104850"; havana_gene "OTTMUSG00000025169.1"; havana_transcript "OTTMUST00000061931.1";
chr1	ENSEMBL_gcm37	exon	130384558	130384643	3.81576821162772	-	.	gene_id "ENSMUSG00000026399.13"; transcript_id "ENSMUSG00000026399.13_tx_3"; exon_id "chr1_130384558_130384643_-"; exonnum "6"; txlen "1621";
chr1	ENSEMBL_gcm37	exon	130384558	130384643	3.24955744474103	-	.	gene_id "ENSMUSG00000026399.13"; transcript_id "ENSMUSG00000026399.13_tx_4"; exon_id "chr1_130384558_130384643_-"; exonnum "6"; txlen "1813";
chr1	HAVANA	exon	130385824	130385923	0	-	.	gene_id "ENSMUSG00000026399.13"; transcript_id "ENSMUST00000027650.13"; gene_type "protein_coding"; gene_name "Cd55"; transcript_type "protein_coding"; transcript_name "Cd55-201"; exon_number 4; exon_id "ENSMUSE00001244306.2"; level 2; protein_id "ENSMUSP00000027650.7"; transcript_support_level "1"; mgi_id "MGI:104850"; tag "basic"; tag "Ensembl_canonical"; tag "GENCODE_Primary"; tag "appris_principal_1"; tag "CCDS"; ccdsid "CCDS15256.1"; havana_gene "OTTMUSG00000025169.1"; havana_transcript "OTTMUST00000061930.1";
chr1	HAVANA	CDS	130385824	130385923	0	-	2	gene_id "ENSMUSG00000026399.13"; transcript_id "ENSMUST00000027650.13"; gene_type "protein_coding"; gene_name "Cd55"; transcript_type "protein_coding"; transcript_name "Cd55-201"; exon_number 4; exon_id "ENSMUSE00001244306.2"; level 2; protein_id "ENSMUSP00000027650.7"; transcript_support_level "1"; mgi_id "MGI:104850"; tag "basic"; tag "Ensembl_canonical"; tag "GENCODE_Primary"; tag "appris_principal_1"; tag "CCDS"; ccdsid "CCDS15256.1"; havana_gene "OTTMUSG00000025169.1"; havana_transcript "OTTMUST00000061930.1";
chr1	HAVANA	exon	130385824	130385923	0	-	.	gene_id "ENSMUSG00000026399.13"; transcript_id "ENSMUST00000140725.8"; gene_type "protein_coding"; gene_name "Cd55"; transcript_type "retained_intron"; transcript_name "Cd55-205"; exon_number 4; exon_id "ENSMUSE00001277336.2"; level 2; transcript_support_level "5"; mgi_id "MGI:104850"; havana_gene "OTTMUSG00000025169.1"; havana_transcript "OTTMUST00000061931.1";
chr1	ENSEMBL_gcm37	exon	130385824	130385923	3.81576821162772	-	.	gene_id "ENSMUSG00000026399.13"; transcript_id "ENSMUSG00000026399.13_tx_3"; exon_id "chr1_130385824_130385923_-"; exonnum "5"; txlen "1621";
chr1	ENSEMBL_gcm37	exon	130385824	130385923	3.24955744474103	-	.	gene_id "ENSMUSG00000026399.13"; transcript_id "ENSMUSG00000026399.13_tx_4"; exon_id "chr1_130385824_130385923_-"; exonnum "5"; txlen "1813";
chr1	HAVANA	exon	130387319	130387510	0	-	.	gene_id "ENSMUSG00000026399.13"; transcript_id "ENSMUST00000027650.13"; gene_type "protein_coding"; gene_name "Cd55"; transcript_type "protein_coding"; transcript_name "Cd55-201"; exon_number 3; exon_id "ENSMUSE00001247896.2"; level 2; protein_id "ENSMUSP00000027650.7"; transcript_support_level "1"; mgi_id "MGI:104850"; tag "basic"; tag "Ensembl_canonical"; tag "GENCODE_Primary"; tag "appris_principal_1"; tag "CCDS"; ccdsid "CCDS15256.1"; havana_gene "OTTMUSG00000025169.1"; havana_transcript "OTTMUST00000061930.1";
chr1	HAVANA	CDS	130387319	130387510	0	-	2	gene_id "ENSMUSG00000026399.13"; transcript_id "ENSMUST00000027650.13"; gene_type "protein_coding"; gene_name "Cd55"; transcript_type "protein_coding"; transcript_name "Cd55-201"; exon_number 3; exon_id "ENSMUSE00001247896.2"; level 2; protein_id "ENSMUSP00000027650.7"; transcript_support_level "1"; mgi_id "MGI:104850"; tag "basic"; tag "Ensembl_canonical"; tag "GENCODE_Primary"; tag "appris_principal_1"; tag "CCDS"; ccdsid "CCDS15256.1"; havana_gene "OTTMUSG00000025169.1"; havana_transcript "OTTMUST00000061930.1";
chr1	HAVANA	exon	130387319	130387510	0	-	.	gene_id "ENSMUSG00000026399.13"; transcript_id "ENSMUST00000140725.8"; gene_type "protein_coding"; gene_name "Cd55"; transcript_type "retained_intron"; transcript_name "Cd55-205"; exon_number 3; exon_id "ENSMUSE00001207498.2"; level 2; transcript_support_level "5"; mgi_id "MGI:104850"; havana_gene "OTTMUSG00000025169.1"; havana_transcript "OTTMUST00000061931.1";
chr1	ENSEMBL_gcm37	exon	130387319	130387510	3.81576821162772	-	.	gene_id "ENSMUSG00000026399.13"; transcript_id "ENSMUSG00000026399.13_tx_3"; exon_id "chr1_130387319_130387510_-"; exonnum "4"; txlen "1621";
chr1	ENSEMBL_gcm37	exon	130387319	130387510	3.24955744474103	-	.	gene_id "ENSMUSG00000026399.13"; transcript_id "ENSMUSG00000026399.13_tx_4"; exon_id "chr1_130387319_130387510_-"; exonnum "4"; txlen "1813";
chr1	HAVANA	exon	130387330	130387510	0	-	.	gene_id "ENSMUSG00000026399.13"; transcript_id "ENSMUST00000133057.2"; gene_type "protein_coding"; gene_name "Cd55"; transcript_type "protein_coding_CDS_not_defined"; transcript_name "Cd55-203"; exon_number 3; exon_id "ENSMUSE00000750376.2"; level 2; transcript_support_level "3"; mgi_id "MGI:104850"; havana_gene "OTTMUSG00000025169.1"; havana_transcript "OTTMUST00000061932.1";
chr1	HAVANA	transcript	130387330	130390188	0	-	.	gene_id "ENSMUSG00000026399.13"; transcript_id "ENSMUST00000133057.2"; gene_type "protein_coding"; gene_name "Cd55"; transcript_type "protein_coding_CDS_not_defined"; transcript_name "Cd55-203"; level 2; transcript_support_level "3"; mgi_id "MGI:104850"; havana_gene "OTTMUSG00000025169.1"; havana_transcript "OTTMUST00000061932.1";
chr1	sragcm37_mid	exon	130387809	130388036	3.81576821162772	-	.	gene_id "ENSMUSG00000026399.13"; transcript_id "ENSMUSG00000026399.13_tx_3"; exon_id "chr1_130387809_130388036_-"; exonnum "3"; txlen "1621";
chr1	sragcm37_mid	exon	130387809	130388036	3.24955744474103	-	.	gene_id "ENSMUSG00000026399.13"; transcript_id "ENSMUSG00000026399.13_tx_4"; exon_id "chr1_130387809_130388036_-"; exonnum "3"; txlen "1813";
chr1	HAVANA	exon	130389559	130389744	0	-	.	gene_id "ENSMUSG00000026399.13"; transcript_id "ENSMUST00000027650.13"; gene_type "protein_coding"; gene_name "Cd55"; transcript_type "protein_coding"; transcript_name "Cd55-201"; exon_number 2; exon_id "ENSMUSE00001225931.2"; level 2; protein_id "ENSMUSP00000027650.7"; transcript_support_level "1"; mgi_id "MGI:104850"; tag "basic"; tag "Ensembl_canonical"; tag "GENCODE_Primary"; tag "appris_principal_1"; tag "CCDS"; ccdsid "CCDS15256.1"; havana_gene "OTTMUSG00000025169.1"; havana_transcript "OTTMUST00000061930.1";
chr1	HAVANA	CDS	130389559	130389744	0	-	2	gene_id "ENSMUSG00000026399.13"; transcript_id "ENSMUST00000027650.13"; gene_type "protein_coding"; gene_name "Cd55"; transcript_type "protein_coding"; transcript_name "Cd55-201"; exon_number 2; exon_id "ENSMUSE00001225931.2"; level 2; protein_id "ENSMUSP00000027650.7"; transcript_support_level "1"; mgi_id "MGI:104850"; tag "basic"; tag "Ensembl_canonical"; tag "GENCODE_Primary"; tag "appris_principal_1"; tag "CCDS"; ccdsid "CCDS15256.1"; havana_gene "OTTMUSG00000025169.1"; havana_transcript "OTTMUST00000061930.1";
chr1	HAVANA	exon	130389559	130389744	0	-	.	gene_id "ENSMUSG00000026399.13"; transcript_id "ENSMUST00000140725.8"; gene_type "protein_coding"; gene_name "Cd55"; transcript_type "retained_intron"; transcript_name "Cd55-205"; exon_number 2; exon_id "ENSMUSE00001218039.2"; level 2; transcript_support_level "5"; mgi_id "MGI:104850"; havana_gene "OTTMUSG00000025169.1"; havana_transcript "OTTMUST00000061931.1";
chr1	HAVANA	exon	130389559	130389744	0	-	.	gene_id "ENSMUSG00000026399.13"; transcript_id "ENSMUST00000133057.2"; gene_type "protein_coding"; gene_name "Cd55"; transcript_type "protein_coding_CDS_not_defined"; transcript_name "Cd55-203"; exon_number 2; exon_id "ENSMUSE00001218039.2"; level 2; transcript_support_level "3"; mgi_id "MGI:104850"; havana_gene "OTTMUSG00000025169.1"; havana_transcript "OTTMUST00000061932.1";
chr1	ENSEMBL_gcm37	exon	130389559	130389744	3.81576821162772	-	.	gene_id "ENSMUSG00000026399.13"; transcript_id "ENSMUSG00000026399.13_tx_3"; exon_id "chr1_130389559_130389744_-"; exonnum "2"; txlen "1621";
chr1	ENSEMBL_gcm37	exon	130389559	130389744	3.24955744474103	-	.	gene_id "ENSMUSG00000026399.13"; transcript_id "ENSMUSG00000026399.13_tx_4"; exon_id "chr1_130389559_130389744_-"; exonnum "2"; txlen "1813";
chr1	HAVANA	exon	130389835	130390188	0	-	.	gene_id "ENSMUSG00000026399.13"; transcript_id "ENSMUST00000133057.2"; gene_type "protein_coding"; gene_name "Cd55"; transcript_type "protein_coding_CDS_not_defined"; transcript_name "Cd55-203"; exon_number 1; exon_id "ENSMUSE00000746007.2"; level 2; transcript_support_level "3"; mgi_id "MGI:104850"; havana_gene "OTTMUSG00000025169.1"; havana_transcript "OTTMUST00000061932.1";
chr1	ENSEMBL_gcm37	exon	130389835	130390188	3.24955744474103	-	.	gene_id "ENSMUSG00000026399.13"; transcript_id "ENSMUSG00000026399.13_tx_4"; exon_id "chr1_130389835_130390188_-"; exonnum "1"; txlen "1813";
chr1	HAVANA	CDS	130390307	130390406	0	-	0	gene_id "ENSMUSG00000026399.13"; transcript_id "ENSMUST00000027650.13"; gene_type "protein_coding"; gene_name "Cd55"; transcript_type "protein_coding"; transcript_name "Cd55-201"; exon_number 1; exon_id "ENSMUSE00000341163.7"; level 2; protein_id "ENSMUSP00000027650.7"; transcript_support_level "1"; mgi_id "MGI:104850"; tag "basic"; tag "Ensembl_canonical"; tag "GENCODE_Primary"; tag "appris_principal_1"; tag "CCDS"; ccdsid "CCDS15256.1"; havana_gene "OTTMUSG00000025169.1"; havana_transcript "OTTMUST00000061930.1";
chr1	HAVANA	exon	130390307	130390468	0	-	.	gene_id "ENSMUSG00000026399.13"; transcript_id "ENSMUST00000140725.8"; gene_type "protein_coding"; gene_name "Cd55"; transcript_type "retained_intron"; transcript_name "Cd55-205"; exon_number 1; exon_id "ENSMUSE00000691839.3"; level 2; transcript_support_level "5"; mgi_id "MGI:104850"; havana_gene "OTTMUSG00000025169.1"; havana_transcript "OTTMUST00000061931.1";
chr1	ENSEMBL_gcm37	exon	130390307	130390468	3.81576821162772	-	.	gene_id "ENSMUSG00000026399.13"; transcript_id "ENSMUSG00000026399.13_tx_3"; exon_id "chr1_130390307_130390468_-"; exonnum "1"; txlen "1621";
chr1	HAVANA	exon	130390307	130390481	0	-	.	gene_id "ENSMUSG00000026399.13"; transcript_id "ENSMUST00000027650.13"; gene_type "protein_coding"; gene_name "Cd55"; transcript_type "protein_coding"; transcript_name "Cd55-201"; exon_number 1; exon_id "ENSMUSE00000341163.7"; level 2; protein_id "ENSMUSP00000027650.7"; transcript_support_level "1"; mgi_id "MGI:104850"; tag "basic"; tag "Ensembl_canonical"; tag "GENCODE_Primary"; tag "appris_principal_1"; tag "CCDS"; ccdsid "CCDS15256.1"; havana_gene "OTTMUSG00000025169.1"; havana_transcript "OTTMUST00000061930.1";
chr1	HAVANA	start_codon	130390404	130390406	0	-	0	gene_id "ENSMUSG00000026399.13"; transcript_id "ENSMUST00000027650.13"; gene_type "protein_coding"; gene_name "Cd55"; transcript_type "protein_coding"; transcript_name "Cd55-201"; exon_number 1; exon_id "ENSMUSE00000341163.7"; level 2; protein_id "ENSMUSP00000027650.7"; transcript_support_level "1"; mgi_id "MGI:104850"; tag "basic"; tag "Ensembl_canonical"; tag "GENCODE_Primary"; tag "appris_principal_1"; tag "CCDS"; ccdsid "CCDS15256.1"; havana_gene "OTTMUSG00000025169.1"; havana_transcript "OTTMUST00000061930.1";
chr1	HAVANA	UTR	130390407	130390481	0	-	.	gene_id "ENSMUSG00000026399.13"; transcript_id "ENSMUST00000027650.13"; gene_type "protein_coding"; gene_name "Cd55"; transcript_type "protein_coding"; transcript_name "Cd55-201"; exon_number 1; exon_id "ENSMUSE00000341163.7"; level 2; protein_id "ENSMUSP00000027650.7"; transcript_support_level "1"; mgi_id "MGI:104850"; tag "basic"; tag "Ensembl_canonical"; tag "GENCODE_Primary"; tag "appris_principal_1"; tag "CCDS"; ccdsid "CCDS15256.1"; havana_gene "OTTMUSG00000025169.1"; havana_transcript "OTTMUST00000061930.1";
chr1	HAVANA	UTR	130504450	130504658	0	-	.	gene_id "ENSMUSG00000042554.11"; transcript_id "ENSMUST00000039862.11"; gene_type "protein_coding"; gene_name "Zp3r"; transcript_type "protein_coding"; transcript_name "Zp3r-201"; exon_number 12; exon_id "ENSMUSE00000253588.4"; level 2; protein_id "ENSMUSP00000045443.5"; transcript_support_level "1"; mgi_id "MGI:104965"; tag "basic"; tag "Ensembl_canonical"; tag "GENCODE_Primary"; tag "appris_principal_1"; tag "CCDS"; ccdsid "CCDS15257.1"; havana_gene "OTTMUSG00000026758.1"; havana_transcript "OTTMUST00000066182.1";
chr1	HAVANA	UTR	130504450	130504658	0	-	.	gene_id "ENSMUSG00000042554.11"; transcript_id "ENSMUST00000128128.8"; gene_type "protein_coding"; gene_name "Zp3r"; transcript_type "protein_coding"; transcript_name "Zp3r-202"; exon_number 11; exon_id "ENSMUSE00000253588.4"; level 2; protein_id "ENSMUSP00000114401.2"; transcript_support_level "5"; mgi_id "MGI:104965"; tag "basic"; havana_gene "OTTMUSG00000026758.1"; havana_transcript "OTTMUST00000066226.1";
chr1	HAVANA	exon	130504450	130504862	0	-	.	gene_id "ENSMUSG00000042554.11"; transcript_id "ENSMUST00000039862.11"; gene_type "protein_coding"; gene_name "Zp3r"; transcript_type "protein_coding"; transcript_name "Zp3r-201"; exon_number 12; exon_id "ENSMUSE00000253588.4"; level 2; protein_id "ENSMUSP00000045443.5"; transcript_support_level "1"; mgi_id "MGI:104965"; tag "basic"; tag "Ensembl_canonical"; tag "GENCODE_Primary"; tag "appris_principal_1"; tag "CCDS"; ccdsid "CCDS15257.1"; havana_gene "OTTMUSG00000026758.1"; havana_transcript "OTTMUST00000066182.1";
chr1	HAVANA	exon	130504450	130504862	0	-	.	gene_id "ENSMUSG00000042554.11"; transcript_id "ENSMUST00000128128.8"; gene_type "protein_coding"; gene_name "Zp3r"; transcript_type "protein_coding"; transcript_name "Zp3r-202"; exon_number 11; exon_id "ENSMUSE00000253588.4"; level 2; protein_id "ENSMUSP00000114401.2"; transcript_support_level "5"; mgi_id "MGI:104965"; tag "basic"; havana_gene "OTTMUSG00000026758.1"; havana_transcript "OTTMUST00000066226.1";
chr1	HAVANA	gene	130504450	130557358	0	-	.	gene_id "ENSMUSG00000042554.11"; gene_type "protein_coding"; gene_name "Zp3r"; level 2; mgi_id "MGI:104965"; tag "ncRNA_host"; havana_gene "OTTMUSG00000026758.1";
chr1	HAVANA	transcript	130504450	130557358	0	-	.	gene_id "ENSMUSG00000042554.11"; transcript_id "ENSMUST00000039862.11"; gene_type "protein_coding"; gene_name "Zp3r"; transcript_type "protein_coding"; transcript_name "Zp3r-201"; level 2; protein_id "ENSMUSP00000045443.5"; transcript_support_level "1"; mgi_id "MGI:104965"; tag "basic"; tag "Ensembl_canonical"; tag "GENCODE_Primary"; tag "appris_principal_1"; tag "CCDS"; ccdsid "CCDS15257.1"; havana_gene "OTTMUSG00000026758.1"; havana_transcript "OTTMUST00000066182.1";
chr1	HAVANA	transcript	130504450	130557358	0	-	.	gene_id "ENSMUSG00000042554.11"; transcript_id "ENSMUST00000128128.8"; gene_type "protein_coding"; gene_name "Zp3r"; transcript_type "protein_coding"; transcript_name "Zp3r-202"; level 2; protein_id "ENSMUSP00000114401.2"; transcript_support_level "5"; mgi_id "MGI:104965"; tag "basic"; havana_gene "OTTMUSG00000026758.1"; havana_transcript "OTTMUST00000066226.1";
chr1	HAVANA	UTR	130504453	130504658	0	-	.	gene_id "ENSMUSG00000042554.11"; transcript_id "ENSMUST00000142416.2"; gene_type "protein_coding"; gene_name "Zp3r"; transcript_type "protein_coding"; transcript_name "Zp3r-203"; exon_number 11; exon_id "ENSMUSE00000781531.2"; level 2; protein_id "ENSMUSP00000118784.2"; transcript_support_level "5"; mgi_id "MGI:104965"; tag "basic"; havana_gene "OTTMUSG00000026758.1"; havana_transcript "OTTMUST00000066225.1";
chr1	HAVANA	exon	130504453	130504862	0	-	.	gene_id "ENSMUSG00000042554.11"; transcript_id "ENSMUST00000142416.2"; gene_type "protein_coding"; gene_name "Zp3r"; transcript_type "protein_coding"; transcript_name "Zp3r-203"; exon_number 11; exon_id "ENSMUSE00000781531.2"; level 2; protein_id "ENSMUSP00000118784.2"; transcript_support_level "5"; mgi_id "MGI:104965"; tag "basic"; havana_gene "OTTMUSG00000026758.1"; havana_transcript "OTTMUST00000066225.1";
chr1	ENSEMBL_gcm37	exon	130504453	130504862	0.349168700527558	-	.	gene_id "ENSMUSG00000042554.11"; transcript_id "ENSMUSG00000042554.11_tx_2"; exon_id "chr1_130504453_130504862_-"; exonnum "12"; txlen "2010";
chr1	HAVANA	transcript	130504453	130557349	0	-	.	gene_id "ENSMUSG00000042554.11"; transcript_id "ENSMUST00000142416.2"; gene_type "protein_coding"; gene_name "Zp3r"; transcript_type "protein_coding"; transcript_name "Zp3r-203"; level 2; protein_id "ENSMUSP00000118784.2"; transcript_support_level "5"; mgi_id "MGI:104965"; tag "basic"; havana_gene "OTTMUSG00000026758.1"; havana_transcript "OTTMUST00000066225.1";
chr1	HAVANA	stop_codon	130504656	130504658	0	-	0	gene_id "ENSMUSG00000042554.11"; transcript_id "ENSMUST00000039862.11"; gene_type "protein_coding"; gene_name "Zp3r"; transcript_type "protein_coding"; transcript_name "Zp3r-201"; exon_number 12; exon_id "ENSMUSE00000253588.4"; level 2; protein_id "ENSMUSP00000045443.5"; transcript_support_level "1"; mgi_id "MGI:104965"; tag "basic"; tag "Ensembl_canonical"; tag "GENCODE_Primary"; tag "appris_principal_1"; tag "CCDS"; ccdsid "CCDS15257.1"; havana_gene "OTTMUSG00000026758.1"; havana_transcript "OTTMUST00000066182.1";
chr1	HAVANA	stop_codon	130504656	130504658	0	-	0	gene_id "ENSMUSG00000042554.11"; transcript_id "ENSMUST00000128128.8"; gene_type "protein_coding"; gene_name "Zp3r"; transcript_type "protein_coding"; transcript_name "Zp3r-202"; exon_number 11; exon_id "ENSMUSE00000253588.4"; level 2; protein_id "ENSMUSP00000114401.2"; transcript_support_level "5"; mgi_id "MGI:104965"; tag "basic"; havana_gene "OTTMUSG00000026758.1"; havana_transcript "OTTMUST00000066226.1";
chr1	HAVANA	stop_codon	130504656	130504658	0	-	0	gene_id "ENSMUSG00000042554.11"; transcript_id "ENSMUST00000142416.2"; gene_type "protein_coding"; gene_name "Zp3r"; transcript_type "protein_coding"; transcript_name "Zp3r-203"; exon_number 11; exon_id "ENSMUSE00000781531.2"; level 2; protein_id "ENSMUSP00000118784.2"; transcript_support_level "5"; mgi_id "MGI:104965"; tag "basic"; havana_gene "OTTMUSG00000026758.1"; havana_transcript "OTTMUST00000066225.1";
chr1	HAVANA	CDS	130504659	130504862	0	-	0	gene_id "ENSMUSG00000042554.11"; transcript_id "ENSMUST00000039862.11"; gene_type "protein_coding"; gene_name "Zp3r"; transcript_type "protein_coding"; transcript_name "Zp3r-201"; exon_number 12; exon_id "ENSMUSE00000253588.4"; level 2; protein_id "ENSMUSP00000045443.5"; transcript_support_level "1"; mgi_id "MGI:104965"; tag "basic"; tag "Ensembl_canonical"; tag "GENCODE_Primary"; tag "appris_principal_1"; tag "CCDS"; ccdsid "CCDS15257.1"; havana_gene "OTTMUSG00000026758.1"; havana_transcript "OTTMUST00000066182.1";
chr1	HAVANA	CDS	130504659	130504862	0	-	0	gene_id "ENSMUSG00000042554.11"; transcript_id "ENSMUST00000128128.8"; gene_type "protein_coding"; gene_name "Zp3r"; transcript_type "protein_coding"; transcript_name "Zp3r-202"; exon_number 11; exon_id "ENSMUSE00000253588.4"; level 2; protein_id "ENSMUSP00000114401.2"; transcript_support_level "5"; mgi_id "MGI:104965"; tag "basic"; havana_gene "OTTMUSG00000026758.1"; havana_transcript "OTTMUST00000066226.1";
chr1	HAVANA	CDS	130504659	130504862	0	-	0	gene_id "ENSMUSG00000042554.11"; transcript_id "ENSMUST00000142416.2"; gene_type "protein_coding"; gene_name "Zp3r"; transcript_type "protein_coding"; transcript_name "Zp3r-203"; exon_number 11; exon_id "ENSMUSE00000781531.2"; level 2; protein_id "ENSMUSP00000118784.2"; transcript_support_level "5"; mgi_id "MGI:104965"; tag "basic"; havana_gene "OTTMUSG00000026758.1"; havana_transcript "OTTMUST00000066225.1";
chr1	HAVANA	exon	130505623	130505825	0	-	.	gene_id "ENSMUSG00000042554.11"; transcript_id "ENSMUST00000039862.11"; gene_type "protein_coding"; gene_name "Zp3r"; transcript_type "protein_coding"; transcript_name "Zp3r-201"; exon_number 11; exon_id "ENSMUSE00000253595.4"; level 2; protein_id "ENSMUSP00000045443.5"; transcript_support_level "1"; mgi_id "MGI:104965"; tag "basic"; tag "Ensembl_canonical"; tag "GENCODE_Primary"; tag "appris_principal_1"; tag "CCDS"; ccdsid "CCDS15257.1"; havana_gene "OTTMUSG00000026758.1"; havana_transcript "OTTMUST00000066182.1";
chr1	HAVANA	CDS	130505623	130505825	0	-	2	gene_id "ENSMUSG00000042554.11"; transcript_id "ENSMUST00000039862.11"; gene_type "protein_coding"; gene_name "Zp3r"; transcript_type "protein_coding"; transcript_name "Zp3r-201"; exon_number 11; exon_id "ENSMUSE00000253595.4"; level 2; protein_id "ENSMUSP00000045443.5"; transcript_support_level "1"; mgi_id "MGI:104965"; tag "basic"; tag "Ensembl_canonical"; tag "GENCODE_Primary"; tag "appris_principal_1"; tag "CCDS"; ccdsid "CCDS15257.1"; havana_gene "OTTMUSG00000026758.1"; havana_transcript "OTTMUST00000066182.1";
chr1	HAVANA	exon	130505623	130505825	0	-	.	gene_id "ENSMUSG00000042554.11"; transcript_id "ENSMUST00000128128.8"; gene_type "protein_coding"; gene_name "Zp3r"; transcript_type "protein_coding"; transcript_name "Zp3r-202"; exon_number 10; exon_id "ENSMUSE00000253595.4"; level 2; protein_id "ENSMUSP00000114401.2"; transcript_support_level "5"; mgi_id "MGI:104965"; tag "basic"; havana_gene "OTTMUSG00000026758.1"; havana_transcript "OTTMUST00000066226.1";
chr1	HAVANA	CDS	130505623	130505825	0	-	2	gene_id "ENSMUSG00000042554.11"; transcript_id "ENSMUST00000128128.8"; gene_type "protein_coding"; gene_name "Zp3r"; transcript_type "protein_coding"; transcript_name "Zp3r-202"; exon_number 10; exon_id "ENSMUSE00000253595.4"; level 2; protein_id "ENSMUSP00000114401.2"; transcript_support_level "5"; mgi_id "MGI:104965"; tag "basic"; havana_gene "OTTMUSG00000026758.1"; havana_transcript "OTTMUST00000066226.1";
chr1	HAVANA	exon	130505623	130505825	0	-	.	gene_id "ENSMUSG00000042554.11"; transcript_id "ENSMUST00000142416.2"; gene_type "protein_coding"; gene_name "Zp3r"; transcript_type "protein_coding"; transcript_name "Zp3r-203"; exon_number 10; exon_id "ENSMUSE00000253595.4"; level 2; protein_id "ENSMUSP00000118784.2"; transcript_support_level "5"; mgi_id "MGI:104965"; tag "basic"; havana_gene "OTTMUSG00000026758.1"; havana_transcript "OTTMUST00000066225.1";
chr1	HAVANA	CDS	130505623	130505825	0	-	2	gene_id "ENSMUSG00000042554.11"; transcript_id "ENSMUST00000142416.2"; gene_type "protein_coding"; gene_name "Zp3r"; transcript_type "protein_coding"; transcript_name "Zp3r-203"; exon_number 10; exon_id "ENSMUSE00000253595.4"; level 2; protein_id "ENSMUSP00000118784.2"; transcript_support_level "5"; mgi_id "MGI:104965"; tag "basic"; havana_gene "OTTMUSG00000026758.1"; havana_transcript "OTTMUST00000066225.1";
chr1	ENSEMBL_gcm37	exon	130505623	130505825	0.349168700527558	-	.	gene_id "ENSMUSG00000042554.11"; transcript_id "ENSMUSG00000042554.11_tx_2"; exon_id "chr1_130505623_130505825_-"; exonnum "11"; txlen "2010";
chr1	HAVANA	exon	130510586	130510675	0	-	.	gene_id "ENSMUSG00000042554.11"; transcript_id "ENSMUST00000039862.11"; gene_type "protein_coding"; gene_name "Zp3r"; transcript_type "protein_coding"; transcript_name "Zp3r-201"; exon_number 10; exon_id "ENSMUSE00000253601.4"; level 2; protein_id "ENSMUSP00000045443.5"; transcript_support_level "1"; mgi_id "MGI:104965"; tag "basic"; tag "Ensembl_canonical"; tag "GENCODE_Primary"; tag "appris_principal_1"; tag "CCDS"; ccdsid "CCDS15257.1"; havana_gene "OTTMUSG00000026758.1"; havana_transcript "OTTMUST00000066182.1";
chr1	HAVANA	CDS	130510586	130510675	0	-	2	gene_id "ENSMUSG00000042554.11"; transcript_id "ENSMUST00000039862.11"; gene_type "protein_coding"; gene_name "Zp3r"; transcript_type "protein_coding"; transcript_name "Zp3r-201"; exon_number 10; exon_id "ENSMUSE00000253601.4"; level 2; protein_id "ENSMUSP00000045443.5"; transcript_support_level "1"; mgi_id "MGI:104965"; tag "basic"; tag "Ensembl_canonical"; tag "GENCODE_Primary"; tag "appris_principal_1"; tag "CCDS"; ccdsid "CCDS15257.1"; havana_gene "OTTMUSG00000026758.1"; havana_transcript "OTTMUST00000066182.1";
chr1	HAVANA	exon	130510586	130510675	0	-	.	gene_id "ENSMUSG00000042554.11"; transcript_id "ENSMUST00000128128.8"; gene_type "protein_coding"; gene_name "Zp3r"; transcript_type "protein_coding"; transcript_name "Zp3r-202"; exon_number 9; exon_id "ENSMUSE00000253601.4"; level 2; protein_id "ENSMUSP00000114401.2"; transcript_support_level "5"; mgi_id "MGI:104965"; tag "basic"; havana_gene "OTTMUSG00000026758.1"; havana_transcript "OTTMUST00000066226.1";
chr1	HAVANA	CDS	130510586	130510675	0	-	2	gene_id "ENSMUSG00000042554.11"; transcript_id "ENSMUST00000128128.8"; gene_type "protein_coding"; gene_name "Zp3r"; transcript_type "protein_coding"; transcript_name "Zp3r-202"; exon_number 9; exon_id "ENSMUSE00000253601.4"; level 2; protein_id "ENSMUSP00000114401.2"; transcript_support_level "5"; mgi_id "MGI:104965"; tag "basic"; havana_gene "OTTMUSG00000026758.1"; havana_transcript "OTTMUST00000066226.1";
chr1	HAVANA	exon	130510586	130510675	0	-	.	gene_id "ENSMUSG00000042554.11"; transcript_id "ENSMUST00000142416.2"; gene_type "protein_coding"; gene_name "Zp3r"; transcript_type "protein_coding"; transcript_name "Zp3r-203"; exon_number 9; exon_id "ENSMUSE00000253601.4"; level 2; protein_id "ENSMUSP00000118784.2"; transcript_support_level "5"; mgi_id "MGI:104965"; tag "basic"; havana_gene "OTTMUSG00000026758.1"; havana_transcript "OTTMUST00000066225.1";
chr1	HAVANA	CDS	130510586	130510675	0	-	2	gene_id "ENSMUSG00000042554.11"; transcript_id "ENSMUST00000142416.2"; gene_type "protein_coding"; gene_name "Zp3r"; transcript_type "protein_coding"; transcript_name "Zp3r-203"; exon_number 9; exon_id "ENSMUSE00000253601.4"; level 2; protein_id "ENSMUSP00000118784.2"; transcript_support_level "5"; mgi_id "MGI:104965"; tag "basic"; havana_gene "OTTMUSG00000026758.1"; havana_transcript "OTTMUST00000066225.1";
chr1	ENSEMBL_gcm37	exon	130510586	130510675	0.349168700527558	-	.	gene_id "ENSMUSG00000042554.11"; transcript_id "ENSMUSG00000042554.11_tx_2"; exon_id "chr1_130510586_130510675_-"; exonnum "10"; txlen "2010";
chr1	HAVANA	exon	130511137	130511337	0	-	.	gene_id "ENSMUSG00000042554.11"; transcript_id "ENSMUST00000039862.11"; gene_type "protein_coding"; gene_name "Zp3r"; transcript_type "protein_coding"; transcript_name "Zp3r-201"; exon_number 9; exon_id "ENSMUSE00000253609.4"; level 2; protein_id "ENSMUSP00000045443.5"; transcript_support_level "1"; mgi_id "MGI:104965"; tag "basic"; tag "Ensembl_canonical"; tag "GENCODE_Primary"; tag "appris_principal_1"; tag "CCDS"; ccdsid "CCDS15257.1"; havana_gene "OTTMUSG00000026758.1"; havana_transcript "OTTMUST00000066182.1";
chr1	HAVANA	CDS	130511137	130511337	0	-	2	gene_id "ENSMUSG00000042554.11"; transcript_id "ENSMUST00000039862.11"; gene_type "protein_coding"; gene_name "Zp3r"; transcript_type "protein_coding"; transcript_name "Zp3r-201"; exon_number 9; exon_id "ENSMUSE00000253609.4"; level 2; protein_id "ENSMUSP00000045443.5"; transcript_support_level "1"; mgi_id "MGI:104965"; tag "basic"; tag "Ensembl_canonical"; tag "GENCODE_Primary"; tag "appris_principal_1"; tag "CCDS"; ccdsid "CCDS15257.1"; havana_gene "OTTMUSG00000026758.1"; havana_transcript "OTTMUST00000066182.1";
chr1	HAVANA	exon	130511137	130511337	0	-	.	gene_id "ENSMUSG00000042554.11"; transcript_id "ENSMUST00000128128.8"; gene_type "protein_coding"; gene_name "Zp3r"; transcript_type "protein_coding"; transcript_name "Zp3r-202"; exon_number 8; exon_id "ENSMUSE00000253609.4"; level 2; protein_id "ENSMUSP00000114401.2"; transcript_support_level "5"; mgi_id "MGI:104965"; tag "basic"; havana_gene "OTTMUSG00000026758.1"; havana_transcript "OTTMUST00000066226.1";
chr1	HAVANA	CDS	130511137	130511337	0	-	2	gene_id "ENSMUSG00000042554.11"; transcript_id "ENSMUST00000128128.8"; gene_type "protein_coding"; gene_name "Zp3r"; transcript_type "protein_coding"; transcript_name "Zp3r-202"; exon_number 8; exon_id "ENSMUSE00000253609.4"; level 2; protein_id "ENSMUSP00000114401.2"; transcript_support_level "5"; mgi_id "MGI:104965"; tag "basic"; havana_gene "OTTMUSG00000026758.1"; havana_transcript "OTTMUST00000066226.1";
chr1	HAVANA	exon	130511137	130511337	0	-	.	gene_id "ENSMUSG00000042554.11"; transcript_id "ENSMUST00000142416.2"; gene_type "protein_coding"; gene_name "Zp3r"; transcript_type "protein_coding"; transcript_name "Zp3r-203"; exon_number 8; exon_id "ENSMUSE00000253609.4"; level 2; protein_id "ENSMUSP00000118784.2"; transcript_support_level "5"; mgi_id "MGI:104965"; tag "basic"; havana_gene "OTTMUSG00000026758.1"; havana_transcript "OTTMUST00000066225.1";
chr1	HAVANA	CDS	130511137	130511337	0	-	2	gene_id "ENSMUSG00000042554.11"; transcript_id "ENSMUST00000142416.2"; gene_type "protein_coding"; gene_name "Zp3r"; transcript_type "protein_coding"; transcript_name "Zp3r-203"; exon_number 8; exon_id "ENSMUSE00000253609.4"; level 2; protein_id "ENSMUSP00000118784.2"; transcript_support_level "5"; mgi_id "MGI:104965"; tag "basic"; havana_gene "OTTMUSG00000026758.1"; havana_transcript "OTTMUST00000066225.1";
chr1	ENSEMBL_gcm37	exon	130511137	130511337	0.349168700527558	-	.	gene_id "ENSMUSG00000042554.11"; transcript_id "ENSMUSG00000042554.11_tx_2"; exon_id "chr1_130511137_130511337_-"; exonnum "9"; txlen "2010";
chr1	HAVANA	exon	130519101	130519298	0	-	.	gene_id "ENSMUSG00000042554.11"; transcript_id "ENSMUST00000039862.11"; gene_type "protein_coding"; gene_name "Zp3r"; transcript_type "protein_coding"; transcript_name "Zp3r-201"; exon_number 8; exon_id "ENSMUSE00000253614.4"; level 2; protein_id "ENSMUSP00000045443.5"; transcript_support_level "1"; mgi_id "MGI:104965"; tag "basic"; tag "Ensembl_canonical"; tag "GENCODE_Primary"; tag "appris_principal_1"; tag "CCDS"; ccdsid "CCDS15257.1"; havana_gene "OTTMUSG00000026758.1"; havana_transcript "OTTMUST00000066182.1";
chr1	HAVANA	CDS	130519101	130519298	0	-	2	gene_id "ENSMUSG00000042554.11"; transcript_id "ENSMUST00000039862.11"; gene_type "protein_coding"; gene_name "Zp3r"; transcript_type "protein_coding"; transcript_name "Zp3r-201"; exon_number 8; exon_id "ENSMUSE00000253614.4"; level 2; protein_id "ENSMUSP00000045443.5"; transcript_support_level "1"; mgi_id "MGI:104965"; tag "basic"; tag "Ensembl_canonical"; tag "GENCODE_Primary"; tag "appris_principal_1"; tag "CCDS"; ccdsid "CCDS15257.1"; havana_gene "OTTMUSG00000026758.1"; havana_transcript "OTTMUST00000066182.1";
chr1	HAVANA	exon	130519101	130519298	0	-	.	gene_id "ENSMUSG00000042554.11"; transcript_id "ENSMUST00000128128.8"; gene_type "protein_coding"; gene_name "Zp3r"; transcript_type "protein_coding"; transcript_name "Zp3r-202"; exon_number 7; exon_id "ENSMUSE00000253614.4"; level 2; protein_id "ENSMUSP00000114401.2"; transcript_support_level "5"; mgi_id "MGI:104965"; tag "basic"; havana_gene "OTTMUSG00000026758.1"; havana_transcript "OTTMUST00000066226.1";
chr1	HAVANA	CDS	130519101	130519298	0	-	2	gene_id "ENSMUSG00000042554.11"; transcript_id "ENSMUST00000128128.8"; gene_type "protein_coding"; gene_name "Zp3r"; transcript_type "protein_coding"; transcript_name "Zp3r-202"; exon_number 7; exon_id "ENSMUSE00000253614.4"; level 2; protein_id "ENSMUSP00000114401.2"; transcript_support_level "5"; mgi_id "MGI:104965"; tag "basic"; havana_gene "OTTMUSG00000026758.1"; havana_transcript "OTTMUST00000066226.1";
chr1	HAVANA	exon	130519101	130519298	0	-	.	gene_id "ENSMUSG00000042554.11"; transcript_id "ENSMUST00000142416.2"; gene_type "protein_coding"; gene_name "Zp3r"; transcript_type "protein_coding"; transcript_name "Zp3r-203"; exon_number 7; exon_id "ENSMUSE00000253614.4"; level 2; protein_id "ENSMUSP00000118784.2"; transcript_support_level "5"; mgi_id "MGI:104965"; tag "basic"; havana_gene "OTTMUSG00000026758.1"; havana_transcript "OTTMUST00000066225.1";
chr1	HAVANA	CDS	130519101	130519298	0	-	2	gene_id "ENSMUSG00000042554.11"; transcript_id "ENSMUST00000142416.2"; gene_type "protein_coding"; gene_name "Zp3r"; transcript_type "protein_coding"; transcript_name "Zp3r-203"; exon_number 7; exon_id "ENSMUSE00000253614.4"; level 2; protein_id "ENSMUSP00000118784.2"; transcript_support_level "5"; mgi_id "MGI:104965"; tag "basic"; havana_gene "OTTMUSG00000026758.1"; havana_transcript "OTTMUST00000066225.1";
chr1	ENSEMBL_gcm37	exon	130519101	130519298	0.349168700527558	-	.	gene_id "ENSMUSG00000042554.11"; transcript_id "ENSMUSG00000042554.11_tx_2"; exon_id "chr1_130519101_130519298_-"; exonnum "8"; txlen "2010";
chr1	ENSEMBL	gene	130523307	130523413	0	-	.	gene_id "ENSMUSG00000064395.3"; gene_type "snRNA"; gene_name "Gm23623"; level 3; mgi_id "MGI:5453400";
chr1	ENSEMBL	transcript	130523307	130523413	0	-	.	gene_id "ENSMUSG00000064395.3"; transcript_id "ENSMUST00000082461.3"; gene_type "snRNA"; gene_name "Gm23623"; transcript_type "snRNA"; transcript_name "Gm23623-201"; level 3; transcript_support_level "NA"; mgi_id "MGI:5453400"; tag "basic"; tag "Ensembl_canonical"; tag "GENCODE_Primary";
chr1	ENSEMBL	exon	130523307	130523413	0	-	.	gene_id "ENSMUSG00000064395.3"; transcript_id "ENSMUST00000082461.3"; gene_type "snRNA"; gene_name "Gm23623"; transcript_type "snRNA"; transcript_name "Gm23623-201"; exon_number 1; exon_id "ENSMUSE00000521619.2"; level 3; transcript_support_level "NA"; mgi_id "MGI:5453400"; tag "basic"; tag "Ensembl_canonical"; tag "GENCODE_Primary";
chr1	HAVANA	exon	130524396	130524578	0	-	.	gene_id "ENSMUSG00000042554.11"; transcript_id "ENSMUST00000039862.11"; gene_type "protein_coding"; gene_name "Zp3r"; transcript_type "protein_coding"; transcript_name "Zp3r-201"; exon_number 7; exon_id "ENSMUSE00000253621.4"; level 2; protein_id "ENSMUSP00000045443.5"; transcript_support_level "1"; mgi_id "MGI:104965"; tag "basic"; tag "Ensembl_canonical"; tag "GENCODE_Primary"; tag "appris_principal_1"; tag "CCDS"; ccdsid "CCDS15257.1"; havana_gene "OTTMUSG00000026758.1"; havana_transcript "OTTMUST00000066182.1";
chr1	HAVANA	CDS	130524396	130524578	0	-	2	gene_id "ENSMUSG00000042554.11"; transcript_id "ENSMUST00000039862.11"; gene_type "protein_coding"; gene_name "Zp3r"; transcript_type "protein_coding"; transcript_name "Zp3r-201"; exon_number 7; exon_id "ENSMUSE00000253621.4"; level 2; protein_id "ENSMUSP00000045443.5"; transcript_support_level "1"; mgi_id "MGI:104965"; tag "basic"; tag "Ensembl_canonical"; tag "GENCODE_Primary"; tag "appris_principal_1"; tag "CCDS"; ccdsid "CCDS15257.1"; havana_gene "OTTMUSG00000026758.1"; havana_transcript "OTTMUST00000066182.1";
chr1	HAVANA	exon	130524396	130524578	0	-	.	gene_id "ENSMUSG00000042554.11"; transcript_id "ENSMUST00000128128.8"; gene_type "protein_coding"; gene_name "Zp3r"; transcript_type "protein_coding"; transcript_name "Zp3r-202"; exon_number 6; exon_id "ENSMUSE00000253621.4"; level 2; protein_id "ENSMUSP00000114401.2"; transcript_support_level "5"; mgi_id "MGI:104965"; tag "basic"; havana_gene "OTTMUSG00000026758.1"; havana_transcript "OTTMUST00000066226.1";
chr1	HAVANA	CDS	130524396	130524578	0	-	2	gene_id "ENSMUSG00000042554.11"; transcript_id "ENSMUST00000128128.8"; gene_type "protein_coding"; gene_name "Zp3r"; transcript_type "protein_coding"; transcript_name "Zp3r-202"; exon_number 6; exon_id "ENSMUSE00000253621.4"; level 2; protein_id "ENSMUSP00000114401.2"; transcript_support_level "5"; mgi_id "MGI:104965"; tag "basic"; havana_gene "OTTMUSG00000026758.1"; havana_transcript "OTTMUST00000066226.1";
chr1	HAVANA	exon	130524396	130524578	0	-	.	gene_id "ENSMUSG00000042554.11"; transcript_id "ENSMUST00000142416.2"; gene_type "protein_coding"; gene_name "Zp3r"; transcript_type "protein_coding"; transcript_name "Zp3r-203"; exon_number 6; exon_id "ENSMUSE00000253621.4"; level 2; protein_id "ENSMUSP00000118784.2"; transcript_support_level "5"; mgi_id "MGI:104965"; tag "basic"; havana_gene "OTTMUSG00000026758.1"; havana_transcript "OTTMUST00000066225.1";
chr1	HAVANA	CDS	130524396	130524578	0	-	2	gene_id "ENSMUSG00000042554.11"; transcript_id "ENSMUST00000142416.2"; gene_type "protein_coding"; gene_name "Zp3r"; transcript_type "protein_coding"; transcript_name "Zp3r-203"; exon_number 6; exon_id "ENSMUSE00000253621.4"; level 2; protein_id "ENSMUSP00000118784.2"; transcript_support_level "5"; mgi_id "MGI:104965"; tag "basic"; havana_gene "OTTMUSG00000026758.1"; havana_transcript "OTTMUST00000066225.1";
chr1	ENSEMBL_gcm37	exon	130524396	130524578	0.349168700527558	-	.	gene_id "ENSMUSG00000042554.11"; transcript_id "ENSMUSG00000042554.11_tx_2"; exon_id "chr1_130524396_130524578_-"; exonnum "7"; txlen "2010";
chr1	HAVANA	exon	130526544	130526738	0	-	.	gene_id "ENSMUSG00000042554.11"; transcript_id "ENSMUST00000039862.11"; gene_type "protein_coding"; gene_name "Zp3r"; transcript_type "protein_coding"; transcript_name "Zp3r-201"; exon_number 6; exon_id "ENSMUSE00000253625.4"; level 2; protein_id "ENSMUSP00000045443.5"; transcript_support_level "1"; mgi_id "MGI:104965"; tag "basic"; tag "Ensembl_canonical"; tag "GENCODE_Primary"; tag "appris_principal_1"; tag "CCDS"; ccdsid "CCDS15257.1"; havana_gene "OTTMUSG00000026758.1"; havana_transcript "OTTMUST00000066182.1";
chr1	HAVANA	CDS	130526544	130526738	0	-	2	gene_id "ENSMUSG00000042554.11"; transcript_id "ENSMUST00000039862.11"; gene_type "protein_coding"; gene_name "Zp3r"; transcript_type "protein_coding"; transcript_name "Zp3r-201"; exon_number 6; exon_id "ENSMUSE00000253625.4"; level 2; protein_id "ENSMUSP00000045443.5"; transcript_support_level "1"; mgi_id "MGI:104965"; tag "basic"; tag "Ensembl_canonical"; tag "GENCODE_Primary"; tag "appris_principal_1"; tag "CCDS"; ccdsid "CCDS15257.1"; havana_gene "OTTMUSG00000026758.1"; havana_transcript "OTTMUST00000066182.1";
chr1	ENSEMBL_gcm37	exon	130526544	130526738	0.349168700527558	-	.	gene_id "ENSMUSG00000042554.11"; transcript_id "ENSMUSG00000042554.11_tx_2"; exon_id "chr1_130526544_130526738_-"; exonnum "6"; txlen "2010";
chr1	HAVANA	exon	130526897	130526982	0	-	.	gene_id "ENSMUSG00000042554.11"; transcript_id "ENSMUST00000039862.11"; gene_type "protein_coding"; gene_name "Zp3r"; transcript_type "protein_coding"; transcript_name "Zp3r-201"; exon_number 5; exon_id "ENSMUSE00000253632.4"; level 2; protein_id "ENSMUSP00000045443.5"; transcript_support_level "1"; mgi_id "MGI:104965"; tag "basic"; tag "Ensembl_canonical"; tag "GENCODE_Primary"; tag "appris_principal_1"; tag "CCDS"; ccdsid "CCDS15257.1"; havana_gene "OTTMUSG00000026758.1"; havana_transcript "OTTMUST00000066182.1";
chr1	HAVANA	CDS	130526897	130526982	0	-	1	gene_id "ENSMUSG00000042554.11"; transcript_id "ENSMUST00000039862.11"; gene_type "protein_coding"; gene_name "Zp3r"; transcript_type "protein_coding"; transcript_name "Zp3r-201"; exon_number 5; exon_id "ENSMUSE00000253632.4"; level 2; protein_id "ENSMUSP00000045443.5"; transcript_support_level "1"; mgi_id "MGI:104965"; tag "basic"; tag "Ensembl_canonical"; tag "GENCODE_Primary"; tag "appris_principal_1"; tag "CCDS"; ccdsid "CCDS15257.1"; havana_gene "OTTMUSG00000026758.1"; havana_transcript "OTTMUST00000066182.1";
chr1	HAVANA	exon	130526897	130526982	0	-	.	gene_id "ENSMUSG00000042554.11"; transcript_id "ENSMUST00000128128.8"; gene_type "protein_coding"; gene_name "Zp3r"; transcript_type "protein_coding"; transcript_name "Zp3r-202"; exon_number 5; exon_id "ENSMUSE00000253632.4"; level 2; protein_id "ENSMUSP00000114401.2"; transcript_support_level "5"; mgi_id "MGI:104965"; tag "basic"; havana_gene "OTTMUSG00000026758.1"; havana_transcript "OTTMUST00000066226.1";
chr1	HAVANA	CDS	130526897	130526982	0	-	1	gene_id "ENSMUSG00000042554.11"; transcript_id "ENSMUST00000128128.8"; gene_type "protein_coding"; gene_name "Zp3r"; transcript_type "protein_coding"; transcript_name "Zp3r-202"; exon_number 5; exon_id "ENSMUSE00000253632.4"; level 2; protein_id "ENSMUSP00000114401.2"; transcript_support_level "5"; mgi_id "MGI:104965"; tag "basic"; havana_gene "OTTMUSG00000026758.1"; havana_transcript "OTTMUST00000066226.1";
chr1	HAVANA	exon	130526897	130526982	0	-	.	gene_id "ENSMUSG00000042554.11"; transcript_id "ENSMUST00000142416.2"; gene_type "protein_coding"; gene_name "Zp3r"; transcript_type "protein_coding"; transcript_name "Zp3r-203"; exon_number 5; exon_id "ENSMUSE00000253632.4"; level 2; protein_id "ENSMUSP00000118784.2"; transcript_support_level "5"; mgi_id "MGI:104965"; tag "basic"; havana_gene "OTTMUSG00000026758.1"; havana_transcript "OTTMUST00000066225.1";
chr1	HAVANA	CDS	130526897	130526982	0	-	1	gene_id "ENSMUSG00000042554.11"; transcript_id "ENSMUST00000142416.2"; gene_type "protein_coding"; gene_name "Zp3r"; transcript_type "protein_coding"; transcript_name "Zp3r-203"; exon_number 5; exon_id "ENSMUSE00000253632.4"; level 2; protein_id "ENSMUSP00000118784.2"; transcript_support_level "5"; mgi_id "MGI:104965"; tag "basic"; havana_gene "OTTMUSG00000026758.1"; havana_transcript "OTTMUST00000066225.1";
chr1	ENSEMBL_gcm37	exon	130526897	130526982	0.349168700527558	-	.	gene_id "ENSMUSG00000042554.11"; transcript_id "ENSMUSG00000042554.11_tx_2"; exon_id "chr1_130526897_130526982_-"; exonnum "5"; txlen "2010";
chr1	HAVANA	exon	130542896	130542995	0	-	.	gene_id "ENSMUSG00000042554.11"; transcript_id "ENSMUST00000039862.11"; gene_type "protein_coding"; gene_name "Zp3r"; transcript_type "protein_coding"; transcript_name "Zp3r-201"; exon_number 4; exon_id "ENSMUSE00000253642.4"; level 2; protein_id "ENSMUSP00000045443.5"; transcript_support_level "1"; mgi_id "MGI:104965"; tag "basic"; tag "Ensembl_canonical"; tag "GENCODE_Primary"; tag "appris_principal_1"; tag "CCDS"; ccdsid "CCDS15257.1"; havana_gene "OTTMUSG00000026758.1"; havana_transcript "OTTMUST00000066182.1";
chr1	HAVANA	CDS	130542896	130542995	0	-	2	gene_id "ENSMUSG00000042554.11"; transcript_id "ENSMUST00000039862.11"; gene_type "protein_coding"; gene_name "Zp3r"; transcript_type "protein_coding"; transcript_name "Zp3r-201"; exon_number 4; exon_id "ENSMUSE00000253642.4"; level 2; protein_id "ENSMUSP00000045443.5"; transcript_support_level "1"; mgi_id "MGI:104965"; tag "basic"; tag "Ensembl_canonical"; tag "GENCODE_Primary"; tag "appris_principal_1"; tag "CCDS"; ccdsid "CCDS15257.1"; havana_gene "OTTMUSG00000026758.1"; havana_transcript "OTTMUST00000066182.1";
chr1	HAVANA	exon	130542896	130542995	0	-	.	gene_id "ENSMUSG00000042554.11"; transcript_id "ENSMUST00000128128.8"; gene_type "protein_coding"; gene_name "Zp3r"; transcript_type "protein_coding"; transcript_name "Zp3r-202"; exon_number 4; exon_id "ENSMUSE00000253642.4"; level 2; protein_id "ENSMUSP00000114401.2"; transcript_support_level "5"; mgi_id "MGI:104965"; tag "basic"; havana_gene "OTTMUSG00000026758.1"; havana_transcript "OTTMUST00000066226.1";
chr1	HAVANA	CDS	130542896	130542995	0	-	2	gene_id "ENSMUSG00000042554.11"; transcript_id "ENSMUST00000128128.8"; gene_type "protein_coding"; gene_name "Zp3r"; transcript_type "protein_coding"; transcript_name "Zp3r-202"; exon_number 4; exon_id "ENSMUSE00000253642.4"; level 2; protein_id "ENSMUSP00000114401.2"; transcript_support_level "5"; mgi_id "MGI:104965"; tag "basic"; havana_gene "OTTMUSG00000026758.1"; havana_transcript "OTTMUST00000066226.1";
chr1	HAVANA	exon	130542896	130542995	0	-	.	gene_id "ENSMUSG00000042554.11"; transcript_id "ENSMUST00000142416.2"; gene_type "protein_coding"; gene_name "Zp3r"; transcript_type "protein_coding"; transcript_name "Zp3r-203"; exon_number 4; exon_id "ENSMUSE00000253642.4"; level 2; protein_id "ENSMUSP00000118784.2"; transcript_support_level "5"; mgi_id "MGI:104965"; tag "basic"; havana_gene "OTTMUSG00000026758.1"; havana_transcript "OTTMUST00000066225.1";
chr1	HAVANA	CDS	130542896	130542995	0	-	2	gene_id "ENSMUSG00000042554.11"; transcript_id "ENSMUST00000142416.2"; gene_type "protein_coding"; gene_name "Zp3r"; transcript_type "protein_coding"; transcript_name "Zp3r-203"; exon_number 4; exon_id "ENSMUSE00000253642.4"; level 2; protein_id "ENSMUSP00000118784.2"; transcript_support_level "5"; mgi_id "MGI:104965"; tag "basic"; havana_gene "OTTMUSG00000026758.1"; havana_transcript "OTTMUST00000066225.1";
chr1	ENSEMBL_gcm37	exon	130542896	130542995	0.349168700527558	-	.	gene_id "ENSMUSG00000042554.11"; transcript_id "ENSMUSG00000042554.11_tx_2"; exon_id "chr1_130542896_130542995_-"; exonnum "4"; txlen "2010";
chr1	HAVANA	exon	130546032	130546214	0	-	.	gene_id "ENSMUSG00000042554.11"; transcript_id "ENSMUST00000039862.11"; gene_type "protein_coding"; gene_name "Zp3r"; transcript_type "protein_coding"; transcript_name "Zp3r-201"; exon_number 3; exon_id "ENSMUSE00000253647.4"; level 2; protein_id "ENSMUSP00000045443.5"; transcript_support_level "1"; mgi_id "MGI:104965"; tag "basic"; tag "Ensembl_canonical"; tag "GENCODE_Primary"; tag "appris_principal_1"; tag "CCDS"; ccdsid "CCDS15257.1"; havana_gene "OTTMUSG00000026758.1"; havana_transcript "OTTMUST00000066182.1";
chr1	HAVANA	CDS	130546032	130546214	0	-	2	gene_id "ENSMUSG00000042554.11"; transcript_id "ENSMUST00000039862.11"; gene_type "protein_coding"; gene_name "Zp3r"; transcript_type "protein_coding"; transcript_name "Zp3r-201"; exon_number 3; exon_id "ENSMUSE00000253647.4"; level 2; protein_id "ENSMUSP00000045443.5"; transcript_support_level "1"; mgi_id "MGI:104965"; tag "basic"; tag "Ensembl_canonical"; tag "GENCODE_Primary"; tag "appris_principal_1"; tag "CCDS"; ccdsid "CCDS15257.1"; havana_gene "OTTMUSG00000026758.1"; havana_transcript "OTTMUST00000066182.1";
chr1	HAVANA	exon	130546032	130546214	0	-	.	gene_id "ENSMUSG00000042554.11"; transcript_id "ENSMUST00000128128.8"; gene_type "protein_coding"; gene_name "Zp3r"; transcript_type "protein_coding"; transcript_name "Zp3r-202"; exon_number 3; exon_id "ENSMUSE00000253647.4"; level 2; protein_id "ENSMUSP00000114401.2"; transcript_support_level "5"; mgi_id "MGI:104965"; tag "basic"; havana_gene "OTTMUSG00000026758.1"; havana_transcript "OTTMUST00000066226.1";
chr1	HAVANA	CDS	130546032	130546214	0	-	2	gene_id "ENSMUSG00000042554.11"; transcript_id "ENSMUST00000128128.8"; gene_type "protein_coding"; gene_name "Zp3r"; transcript_type "protein_coding"; transcript_name "Zp3r-202"; exon_number 3; exon_id "ENSMUSE00000253647.4"; level 2; protein_id "ENSMUSP00000114401.2"; transcript_support_level "5"; mgi_id "MGI:104965"; tag "basic"; havana_gene "OTTMUSG00000026758.1"; havana_transcript "OTTMUST00000066226.1";
chr1	HAVANA	exon	130546032	130546214	0	-	.	gene_id "ENSMUSG00000042554.11"; transcript_id "ENSMUST00000142416.2"; gene_type "protein_coding"; gene_name "Zp3r"; transcript_type "protein_coding"; transcript_name "Zp3r-203"; exon_number 3; exon_id "ENSMUSE00000253647.4"; level 2; protein_id "ENSMUSP00000118784.2"; transcript_support_level "5"; mgi_id "MGI:104965"; tag "basic"; havana_gene "OTTMUSG00000026758.1"; havana_transcript "OTTMUST00000066225.1";
chr1	HAVANA	CDS	130546032	130546214	0	-	2	gene_id "ENSMUSG00000042554.11"; transcript_id "ENSMUST00000142416.2"; gene_type "protein_coding"; gene_name "Zp3r"; transcript_type "protein_coding"; transcript_name "Zp3r-203"; exon_number 3; exon_id "ENSMUSE00000253647.4"; level 2; protein_id "ENSMUSP00000118784.2"; transcript_support_level "5"; mgi_id "MGI:104965"; tag "basic"; havana_gene "OTTMUSG00000026758.1"; havana_transcript "OTTMUST00000066225.1";
chr1	ENSEMBL_gcm37	exon	130546032	130546214	0.349168700527558	-	.	gene_id "ENSMUSG00000042554.11"; transcript_id "ENSMUSG00000042554.11_tx_2"; exon_id "chr1_130546032_130546214_-"; exonnum "3"; txlen "2010";
chr1	HAVANA	CDS	130547081	130547174	0	-	0	gene_id "ENSMUSG00000042554.11"; transcript_id "ENSMUST00000039862.11"; gene_type "protein_coding"; gene_name "Zp3r"; transcript_type "protein_coding"; transcript_name "Zp3r-201"; exon_number 2; exon_id "ENSMUSE00000253654.5"; level 2; protein_id "ENSMUSP00000045443.5"; transcript_support_level "1"; mgi_id "MGI:104965"; tag "basic"; tag "Ensembl_canonical"; tag "GENCODE_Primary"; tag "appris_principal_1"; tag "CCDS"; ccdsid "CCDS15257.1"; havana_gene "OTTMUSG00000026758.1"; havana_transcript "OTTMUST00000066182.1";
chr1	HAVANA	CDS	130547081	130547174	0	-	0	gene_id "ENSMUSG00000042554.11"; transcript_id "ENSMUST00000142416.2"; gene_type "protein_coding"; gene_name "Zp3r"; transcript_type "protein_coding"; transcript_name "Zp3r-203"; exon_number 2; exon_id "ENSMUSE00000253654.5"; level 2; protein_id "ENSMUSP00000118784.2"; transcript_support_level "5"; mgi_id "MGI:104965"; tag "basic"; havana_gene "OTTMUSG00000026758.1"; havana_transcript "OTTMUST00000066225.1";
chr1	HAVANA	exon	130547081	130547184	0	-	.	gene_id "ENSMUSG00000042554.11"; transcript_id "ENSMUST00000039862.11"; gene_type "protein_coding"; gene_name "Zp3r"; transcript_type "protein_coding"; transcript_name "Zp3r-201"; exon_number 2; exon_id "ENSMUSE00000253654.5"; level 2; protein_id "ENSMUSP00000045443.5"; transcript_support_level "1"; mgi_id "MGI:104965"; tag "basic"; tag "Ensembl_canonical"; tag "GENCODE_Primary"; tag "appris_principal_1"; tag "CCDS"; ccdsid "CCDS15257.1"; havana_gene "OTTMUSG00000026758.1"; havana_transcript "OTTMUST00000066182.1";
chr1	HAVANA	exon	130547081	130547184	0	-	.	gene_id "ENSMUSG00000042554.11"; transcript_id "ENSMUST00000142416.2"; gene_type "protein_coding"; gene_name "Zp3r"; transcript_type "protein_coding"; transcript_name "Zp3r-203"; exon_number 2; exon_id "ENSMUSE00000253654.5"; level 2; protein_id "ENSMUSP00000118784.2"; transcript_support_level "5"; mgi_id "MGI:104965"; tag "basic"; havana_gene "OTTMUSG00000026758.1"; havana_transcript "OTTMUST00000066225.1";
chr1	ENSEMBL_gcm37	exon	130547081	130547184	0.349168700527558	-	.	gene_id "ENSMUSG00000042554.11"; transcript_id "ENSMUSG00000042554.11_tx_2"; exon_id "chr1_130547081_130547184_-"; exonnum "2"; txlen "2010";
chr1	HAVANA	CDS	130547081	130547237	0	-	0	gene_id "ENSMUSG00000042554.11"; transcript_id "ENSMUST00000128128.8"; gene_type "protein_coding"; gene_name "Zp3r"; transcript_type "protein_coding"; transcript_name "Zp3r-202"; exon_number 2; exon_id "ENSMUSE00000769902.2"; level 2; protein_id "ENSMUSP00000114401.2"; transcript_support_level "5"; mgi_id "MGI:104965"; tag "basic"; havana_gene "OTTMUSG00000026758.1"; havana_transcript "OTTMUST00000066226.1";
chr1	HAVANA	exon	130547081	130547263	0	-	.	gene_id "ENSMUSG00000042554.11"; transcript_id "ENSMUST00000128128.8"; gene_type "protein_coding"; gene_name "Zp3r"; transcript_type "protein_coding"; transcript_name "Zp3r-202"; exon_number 2; exon_id "ENSMUSE00000769902.2"; level 2; protein_id "ENSMUSP00000114401.2"; transcript_support_level "5"; mgi_id "MGI:104965"; tag "basic"; havana_gene "OTTMUSG00000026758.1"; havana_transcript "OTTMUST00000066226.1";
chr1	HAVANA	start_codon	130547172	130547174	0	-	0	gene_id "ENSMUSG00000042554.11"; transcript_id "ENSMUST00000039862.11"; gene_type "protein_coding"; gene_name "Zp3r"; transcript_type "protein_coding"; transcript_name "Zp3r-201"; exon_number 2; exon_id "ENSMUSE00000253654.5"; level 2; protein_id "ENSMUSP00000045443.5"; transcript_support_level "1"; mgi_id "MGI:104965"; tag "basic"; tag "Ensembl_canonical"; tag "GENCODE_Primary"; tag "appris_principal_1"; tag "CCDS"; ccdsid "CCDS15257.1"; havana_gene "OTTMUSG00000026758.1"; havana_transcript "OTTMUST00000066182.1";
chr1	HAVANA	start_codon	130547172	130547174	0	-	0	gene_id "ENSMUSG00000042554.11"; transcript_id "ENSMUST00000142416.2"; gene_type "protein_coding"; gene_name "Zp3r"; transcript_type "protein_coding"; transcript_name "Zp3r-203"; exon_number 2; exon_id "ENSMUSE00000253654.5"; level 2; protein_id "ENSMUSP00000118784.2"; transcript_support_level "5"; mgi_id "MGI:104965"; tag "basic"; havana_gene "OTTMUSG00000026758.1"; havana_transcript "OTTMUST00000066225.1";
chr1	HAVANA	UTR	130547175	130547184	0	-	.	gene_id "ENSMUSG00000042554.11"; transcript_id "ENSMUST00000039862.11"; gene_type "protein_coding"; gene_name "Zp3r"; transcript_type "protein_coding"; transcript_name "Zp3r-201"; exon_number 2; exon_id "ENSMUSE00000253654.5"; level 2; protein_id "ENSMUSP00000045443.5"; transcript_support_level "1"; mgi_id "MGI:104965"; tag "basic"; tag "Ensembl_canonical"; tag "GENCODE_Primary"; tag "appris_principal_1"; tag "CCDS"; ccdsid "CCDS15257.1"; havana_gene "OTTMUSG00000026758.1"; havana_transcript "OTTMUST00000066182.1";
chr1	HAVANA	UTR	130547175	130547184	0	-	.	gene_id "ENSMUSG00000042554.11"; transcript_id "ENSMUST00000142416.2"; gene_type "protein_coding"; gene_name "Zp3r"; transcript_type "protein_coding"; transcript_name "Zp3r-203"; exon_number 2; exon_id "ENSMUSE00000253654.5"; level 2; protein_id "ENSMUSP00000118784.2"; transcript_support_level "5"; mgi_id "MGI:104965"; tag "basic"; havana_gene "OTTMUSG00000026758.1"; havana_transcript "OTTMUST00000066225.1";
chr1	HAVANA	start_codon	130547235	130547237	0	-	0	gene_id "ENSMUSG00000042554.11"; transcript_id "ENSMUST00000128128.8"; gene_type "protein_coding"; gene_name "Zp3r"; transcript_type "protein_coding"; transcript_name "Zp3r-202"; exon_number 2; exon_id "ENSMUSE00000769902.2"; level 2; protein_id "ENSMUSP00000114401.2"; transcript_support_level "5"; mgi_id "MGI:104965"; tag "basic"; havana_gene "OTTMUSG00000026758.1"; havana_transcript "OTTMUST00000066226.1";
chr1	HAVANA	UTR	130547238	130547263	0	-	.	gene_id "ENSMUSG00000042554.11"; transcript_id "ENSMUST00000128128.8"; gene_type "protein_coding"; gene_name "Zp3r"; transcript_type "protein_coding"; transcript_name "Zp3r-202"; exon_number 2; exon_id "ENSMUSE00000769902.2"; level 2; protein_id "ENSMUSP00000114401.2"; transcript_support_level "5"; mgi_id "MGI:104965"; tag "basic"; havana_gene "OTTMUSG00000026758.1"; havana_transcript "OTTMUST00000066226.1";
chr1	sragcm37_ss	exon	130550732	130550788	0.349168700527558	-	.	gene_id "ENSMUSG00000042554.11"; transcript_id "ENSMUSG00000042554.11_tx_2"; exon_id "chr1_130550732_130550788_-"; exonnum "1"; txlen "2010";
chr1	HAVANA	exon	130557273	130557349	0	-	.	gene_id "ENSMUSG00000042554.11"; transcript_id "ENSMUST00000142416.2"; gene_type "protein_coding"; gene_name "Zp3r"; transcript_type "protein_coding"; transcript_name "Zp3r-203"; exon_number 1; exon_id "ENSMUSE00000467080.4"; level 2; protein_id "ENSMUSP00000118784.2"; transcript_support_level "5"; mgi_id "MGI:104965"; tag "basic"; havana_gene "OTTMUSG00000026758.1"; havana_transcript "OTTMUST00000066225.1";
chr1	HAVANA	UTR	130557273	130557349	0	-	.	gene_id "ENSMUSG00000042554.11"; transcript_id "ENSMUST00000142416.2"; gene_type "protein_coding"; gene_name "Zp3r"; transcript_type "protein_coding"; transcript_name "Zp3r-203"; exon_number 1; exon_id "ENSMUSE00000467080.4"; level 2; protein_id "ENSMUSP00000118784.2"; transcript_support_level "5"; mgi_id "MGI:104965"; tag "basic"; havana_gene "OTTMUSG00000026758.1"; havana_transcript "OTTMUST00000066225.1";
chr1	HAVANA	exon	130557273	130557358	0	-	.	gene_id "ENSMUSG00000042554.11"; transcript_id "ENSMUST00000039862.11"; gene_type "protein_coding"; gene_name "Zp3r"; transcript_type "protein_coding"; transcript_name "Zp3r-201"; exon_number 1; exon_id "ENSMUSE00000817393.2"; level 2; protein_id "ENSMUSP00000045443.5"; transcript_support_level "1"; mgi_id "MGI:104965"; tag "basic"; tag "Ensembl_canonical"; tag "GENCODE_Primary"; tag "appris_principal_1"; tag "CCDS"; ccdsid "CCDS15257.1"; havana_gene "OTTMUSG00000026758.1"; havana_transcript "OTTMUST00000066182.1";
chr1	HAVANA	UTR	130557273	130557358	0	-	.	gene_id "ENSMUSG00000042554.11"; transcript_id "ENSMUST00000039862.11"; gene_type "protein_coding"; gene_name "Zp3r"; transcript_type "protein_coding"; transcript_name "Zp3r-201"; exon_number 1; exon_id "ENSMUSE00000817393.2"; level 2; protein_id "ENSMUSP00000045443.5"; transcript_support_level "1"; mgi_id "MGI:104965"; tag "basic"; tag "Ensembl_canonical"; tag "GENCODE_Primary"; tag "appris_principal_1"; tag "CCDS"; ccdsid "CCDS15257.1"; havana_gene "OTTMUSG00000026758.1"; havana_transcript "OTTMUST00000066182.1";
chr1	HAVANA	exon	130557273	130557358	0	-	.	gene_id "ENSMUSG00000042554.11"; transcript_id "ENSMUST00000128128.8"; gene_type "protein_coding"; gene_name "Zp3r"; transcript_type "protein_coding"; transcript_name "Zp3r-202"; exon_number 1; exon_id "ENSMUSE00000817393.2"; level 2; protein_id "ENSMUSP00000114401.2"; transcript_support_level "5"; mgi_id "MGI:104965"; tag "basic"; havana_gene "OTTMUSG00000026758.1"; havana_transcript "OTTMUST00000066226.1";
chr1	HAVANA	UTR	130557273	130557358	0	-	.	gene_id "ENSMUSG00000042554.11"; transcript_id "ENSMUST00000128128.8"; gene_type "protein_coding"; gene_name "Zp3r"; transcript_type "protein_coding"; transcript_name "Zp3r-202"; exon_number 1; exon_id "ENSMUSE00000817393.2"; level 2; protein_id "ENSMUSP00000114401.2"; transcript_support_level "5"; mgi_id "MGI:104965"; tag "basic"; havana_gene "OTTMUSG00000026758.1"; havana_transcript "OTTMUST00000066226.1";
chr1	HAVANA	UTR	130562510	130563945	0	-	.	gene_id "ENSMUSG00000026405.15"; transcript_id "ENSMUST00000027657.14"; gene_type "protein_coding"; gene_name "C4bp"; transcript_type "protein_coding"; transcript_name "C4bp-201"; exon_number 10; exon_id "ENSMUSE00000253441.9"; level 2; protein_id "ENSMUSP00000027657.8"; transcript_support_level "1"; mgi_id "MGI:88229"; tag "basic"; tag "Ensembl_canonical"; tag "GENCODE_Primary"; tag "appris_principal_1"; tag "CCDS"; ccdsid "CCDS35700.1"; havana_gene "OTTMUSG00000030002.1"; havana_transcript "OTTMUST00000074406.1";
chr1	HAVANA	exon	130562510	130564107	0	-	.	gene_id "ENSMUSG00000026405.15"; transcript_id "ENSMUST00000027657.14"; gene_type "protein_coding"; gene_name "C4bp"; transcript_type "protein_coding"; transcript_name "C4bp-201"; exon_number 10; exon_id "ENSMUSE00000253441.9"; level 2; protein_id "ENSMUSP00000027657.8"; transcript_support_level "1"; mgi_id "MGI:88229"; tag "basic"; tag "Ensembl_canonical"; tag "GENCODE_Primary"; tag "appris_principal_1"; tag "CCDS"; ccdsid "CCDS35700.1"; havana_gene "OTTMUSG00000030002.1"; havana_transcript "OTTMUST00000074406.1";
chr1	ENSEMBL_gcm37	exon	130562510	130564107	0.00709249614887101	-	.	gene_id "ENSMUSG00000026405.15"; transcript_id "ENSMUSG00000026405.15_tx_3"; exon_id "chr1_130562510_130564107_-"; exonnum "11"; txlen "3144";
chr1	HAVANA	gene	130562510	130589369	0	-	.	gene_id "ENSMUSG00000026405.15"; gene_type "protein_coding"; gene_name "C4bp"; level 2; mgi_id "MGI:88229"; havana_gene "OTTMUSG00000030002.1";
chr1	HAVANA	transcript	130562510	130589369	0	-	.	gene_id "ENSMUSG00000026405.15"; transcript_id "ENSMUST00000027657.14"; gene_type "protein_coding"; gene_name "C4bp"; transcript_type "protein_coding"; transcript_name "C4bp-201"; level 2; protein_id "ENSMUSP00000027657.8"; transcript_support_level "1"; mgi_id "MGI:88229"; tag "basic"; tag "Ensembl_canonical"; tag "GENCODE_Primary"; tag "appris_principal_1"; tag "CCDS"; ccdsid "CCDS35700.1"; havana_gene "OTTMUSG00000030002.1"; havana_transcript "OTTMUST00000074406.1";
chr1	HAVANA	stop_codon	130563943	130563945	0	-	0	gene_id "ENSMUSG00000026405.15"; transcript_id "ENSMUST00000027657.14"; gene_type "protein_coding"; gene_name "C4bp"; transcript_type "protein_coding"; transcript_name "C4bp-201"; exon_number 10; exon_id "ENSMUSE00000253441.9"; level 2; protein_id "ENSMUSP00000027657.8"; transcript_support_level "1"; mgi_id "MGI:88229"; tag "basic"; tag "Ensembl_canonical"; tag "GENCODE_Primary"; tag "appris_principal_1"; tag "CCDS"; ccdsid "CCDS35700.1"; havana_gene "OTTMUSG00000030002.1"; havana_transcript "OTTMUST00000074406.1";
chr1	HAVANA	CDS	130563946	130564107	0	-	0	gene_id "ENSMUSG00000026405.15"; transcript_id "ENSMUST00000027657.14"; gene_type "protein_coding"; gene_name "C4bp"; transcript_type "protein_coding"; transcript_name "C4bp-201"; exon_number 10; exon_id "ENSMUSE00000253441.9"; level 2; protein_id "ENSMUSP00000027657.8"; transcript_support_level "1"; mgi_id "MGI:88229"; tag "basic"; tag "Ensembl_canonical"; tag "GENCODE_Primary"; tag "appris_principal_1"; tag "CCDS"; ccdsid "CCDS35700.1"; havana_gene "OTTMUSG00000030002.1"; havana_transcript "OTTMUST00000074406.1";
chr1	HAVANA	exon	130564438	130564613	0	-	.	gene_id "ENSMUSG00000026405.15"; transcript_id "ENSMUST00000027657.14"; gene_type "protein_coding"; gene_name "C4bp"; transcript_type "protein_coding"; transcript_name "C4bp-201"; exon_number 9; exon_id "ENSMUSE00000253447.4"; level 2; protein_id "ENSMUSP00000027657.8"; transcript_support_level "1"; mgi_id "MGI:88229"; tag "basic"; tag "Ensembl_canonical"; tag "GENCODE_Primary"; tag "appris_principal_1"; tag "CCDS"; ccdsid "CCDS35700.1"; havana_gene "OTTMUSG00000030002.1"; havana_transcript "OTTMUST00000074406.1";
chr1	HAVANA	CDS	130564438	130564613	0	-	2	gene_id "ENSMUSG00000026405.15"; transcript_id "ENSMUST00000027657.14"; gene_type "protein_coding"; gene_name "C4bp"; transcript_type "protein_coding"; transcript_name "C4bp-201"; exon_number 9; exon_id "ENSMUSE00000253447.4"; level 2; protein_id "ENSMUSP00000027657.8"; transcript_support_level "1"; mgi_id "MGI:88229"; tag "basic"; tag "Ensembl_canonical"; tag "GENCODE_Primary"; tag "appris_principal_1"; tag "CCDS"; ccdsid "CCDS35700.1"; havana_gene "OTTMUSG00000030002.1"; havana_transcript "OTTMUST00000074406.1";
chr1	ENSEMBL_gcm37	exon	130564438	130564613	0.00709249614887101	-	.	gene_id "ENSMUSG00000026405.15"; transcript_id "ENSMUSG00000026405.15_tx_3"; exon_id "chr1_130564438_130564613_-"; exonnum "10"; txlen "3144";
chr1	HAVANA	exon	130564551	130564613	0	-	.	gene_id "ENSMUSG00000026405.15"; transcript_id "ENSMUST00000171642.8"; gene_type "protein_coding"; gene_name "C4bp"; transcript_type "protein_coding"; transcript_name "C4bp-203"; exon_number 5; exon_id "ENSMUSE00000909597.2"; level 2; protein_id "ENSMUSP00000130533.2"; transcript_support_level "3"; mgi_id "MGI:88229"; tag "mRNA_start_NF"; tag "mRNA_end_NF"; tag "cds_start_NF"; tag "cds_end_NF"; havana_gene "OTTMUSG00000030002.1"; havana_transcript "OTTMUST00000092075.1";
chr1	HAVANA	CDS	130564551	130564613	0	-	2	gene_id "ENSMUSG00000026405.15"; transcript_id "ENSMUST00000171642.8"; gene_type "protein_coding"; gene_name "C4bp"; transcript_type "protein_coding"; transcript_name "C4bp-203"; exon_number 5; exon_id "ENSMUSE00000909597.2"; level 2; protein_id "ENSMUSP00000130533.2"; transcript_support_level "3"; mgi_id "MGI:88229"; tag "mRNA_start_NF"; tag "mRNA_end_NF"; tag "cds_start_NF"; tag "cds_end_NF"; havana_gene "OTTMUSG00000030002.1"; havana_transcript "OTTMUST00000092075.1";
chr1	HAVANA	transcript	130564551	130576156	0	-	.	gene_id "ENSMUSG00000026405.15"; transcript_id "ENSMUST00000171642.8"; gene_type "protein_coding"; gene_name "C4bp"; transcript_type "protein_coding"; transcript_name "C4bp-203"; level 2; protein_id "ENSMUSP00000130533.2"; transcript_support_level "3"; mgi_id "MGI:88229"; tag "mRNA_start_NF"; tag "mRNA_end_NF"; tag "cds_start_NF"; tag "cds_end_NF"; havana_gene "OTTMUSG00000030002.1"; havana_transcript "OTTMUST00000092075.1";
chr1	HAVANA	exon	130566806	130566970	0	-	.	gene_id "ENSMUSG00000026405.15"; transcript_id "ENSMUST00000027657.14"; gene_type "protein_coding"; gene_name "C4bp"; transcript_type "protein_coding"; transcript_name "C4bp-201"; exon_number 8; exon_id "ENSMUSE00000158764.4"; level 2; protein_id "ENSMUSP00000027657.8"; transcript_support_level "1"; mgi_id "MGI:88229"; tag "basic"; tag "Ensembl_canonical"; tag "GENCODE_Primary"; tag "appris_principal_1"; tag "CCDS"; ccdsid "CCDS35700.1"; havana_gene "OTTMUSG00000030002.1"; havana_transcript "OTTMUST00000074406.1";
chr1	HAVANA	CDS	130566806	130566970	0	-	2	gene_id "ENSMUSG00000026405.15"; transcript_id "ENSMUST00000027657.14"; gene_type "protein_coding"; gene_name "C4bp"; transcript_type "protein_coding"; transcript_name "C4bp-201"; exon_number 8; exon_id "ENSMUSE00000158764.4"; level 2; protein_id "ENSMUSP00000027657.8"; transcript_support_level "1"; mgi_id "MGI:88229"; tag "basic"; tag "Ensembl_canonical"; tag "GENCODE_Primary"; tag "appris_principal_1"; tag "CCDS"; ccdsid "CCDS35700.1"; havana_gene "OTTMUSG00000030002.1"; havana_transcript "OTTMUST00000074406.1";
chr1	HAVANA	exon	130566806	130566970	0	-	.	gene_id "ENSMUSG00000026405.15"; transcript_id "ENSMUST00000171642.8"; gene_type "protein_coding"; gene_name "C4bp"; transcript_type "protein_coding"; transcript_name "C4bp-203"; exon_number 4; exon_id "ENSMUSE00000158764.4"; level 2; protein_id "ENSMUSP00000130533.2"; transcript_support_level "3"; mgi_id "MGI:88229"; tag "mRNA_start_NF"; tag "mRNA_end_NF"; tag "cds_start_NF"; tag "cds_end_NF"; havana_gene "OTTMUSG00000030002.1"; havana_transcript "OTTMUST00000092075.1";
chr1	HAVANA	CDS	130566806	130566970	0	-	2	gene_id "ENSMUSG00000026405.15"; transcript_id "ENSMUST00000171642.8"; gene_type "protein_coding"; gene_name "C4bp"; transcript_type "protein_coding"; transcript_name "C4bp-203"; exon_number 4; exon_id "ENSMUSE00000158764.4"; level 2; protein_id "ENSMUSP00000130533.2"; transcript_support_level "3"; mgi_id "MGI:88229"; tag "mRNA_start_NF"; tag "mRNA_end_NF"; tag "cds_start_NF"; tag "cds_end_NF"; havana_gene "OTTMUSG00000030002.1"; havana_transcript "OTTMUST00000092075.1";
chr1	ENSEMBL_gcm37	exon	130566806	130566970	0.00709249614887101	-	.	gene_id "ENSMUSG00000026405.15"; transcript_id "ENSMUSG00000026405.15_tx_3"; exon_id "chr1_130566806_130566970_-"; exonnum "9"; txlen "3144";
chr1	HAVANA	exon	130570671	130570850	0	-	.	gene_id "ENSMUSG00000026405.15"; transcript_id "ENSMUST00000027657.14"; gene_type "protein_coding"; gene_name "C4bp"; transcript_type "protein_coding"; transcript_name "C4bp-201"; exon_number 7; exon_id "ENSMUSE00000158761.4"; level 2; protein_id "ENSMUSP00000027657.8"; transcript_support_level "1"; mgi_id "MGI:88229"; tag "basic"; tag "Ensembl_canonical"; tag "GENCODE_Primary"; tag "appris_principal_1"; tag "CCDS"; ccdsid "CCDS35700.1"; havana_gene "OTTMUSG00000030002.1"; havana_transcript "OTTMUST00000074406.1";
chr1	HAVANA	CDS	130570671	130570850	0	-	2	gene_id "ENSMUSG00000026405.15"; transcript_id "ENSMUST00000027657.14"; gene_type "protein_coding"; gene_name "C4bp"; transcript_type "protein_coding"; transcript_name "C4bp-201"; exon_number 7; exon_id "ENSMUSE00000158761.4"; level 2; protein_id "ENSMUSP00000027657.8"; transcript_support_level "1"; mgi_id "MGI:88229"; tag "basic"; tag "Ensembl_canonical"; tag "GENCODE_Primary"; tag "appris_principal_1"; tag "CCDS"; ccdsid "CCDS35700.1"; havana_gene "OTTMUSG00000030002.1"; havana_transcript "OTTMUST00000074406.1";
chr1	ENSEMBL_gcm37	exon	130570671	130570850	0.00709249614887101	-	.	gene_id "ENSMUSG00000026405.15"; transcript_id "ENSMUSG00000026405.15_tx_3"; exon_id "chr1_130570671_130570850_-"; exonnum "8"; txlen "3144";
chr1	HAVANA	exon	130570710	130570850	0	-	.	gene_id "ENSMUSG00000026405.15"; transcript_id "ENSMUST00000171642.8"; gene_type "protein_coding"; gene_name "C4bp"; transcript_type "protein_coding"; transcript_name "C4bp-203"; exon_number 3; exon_id "ENSMUSE00000904939.2"; level 2; protein_id "ENSMUSP00000130533.2"; transcript_support_level "3"; mgi_id "MGI:88229"; tag "mRNA_start_NF"; tag "mRNA_end_NF"; tag "cds_start_NF"; tag "cds_end_NF"; havana_gene "OTTMUSG00000030002.1"; havana_transcript "OTTMUST00000092075.1";
chr1	HAVANA	CDS	130570710	130570850	0	-	2	gene_id "ENSMUSG00000026405.15"; transcript_id "ENSMUST00000171642.8"; gene_type "protein_coding"; gene_name "C4bp"; transcript_type "protein_coding"; transcript_name "C4bp-203"; exon_number 3; exon_id "ENSMUSE00000904939.2"; level 2; protein_id "ENSMUSP00000130533.2"; transcript_support_level "3"; mgi_id "MGI:88229"; tag "mRNA_start_NF"; tag "mRNA_end_NF"; tag "cds_start_NF"; tag "cds_end_NF"; havana_gene "OTTMUSG00000030002.1"; havana_transcript "OTTMUST00000092075.1";
chr1	HAVANA	exon	130570807	130570850	0	-	.	gene_id "ENSMUSG00000026405.15"; transcript_id "ENSMUST00000137276.3"; gene_type "protein_coding"; gene_name "C4bp"; transcript_type "protein_coding"; transcript_name "C4bp-202"; exon_number 8; exon_id "ENSMUSE00000902513.2"; level 2; protein_id "ENSMUSP00000121185.3"; transcript_support_level "5"; mgi_id "MGI:88229"; tag "mRNA_end_NF"; tag "cds_end_NF"; tag "alternative_5_UTR"; havana_gene "OTTMUSG00000030002.1"; havana_transcript "OTTMUST00000074409.1";
chr1	HAVANA	CDS	130570807	130570850	0	-	2	gene_id "ENSMUSG00000026405.15"; transcript_id "ENSMUST00000137276.3"; gene_type "protein_coding"; gene_name "C4bp"; transcript_type "protein_coding"; transcript_name "C4bp-202"; exon_number 8; exon_id "ENSMUSE00000902513.2"; level 2; protein_id "ENSMUSP00000121185.3"; transcript_support_level "5"; mgi_id "MGI:88229"; tag "mRNA_end_NF"; tag "cds_end_NF"; tag "alternative_5_UTR"; havana_gene "OTTMUSG00000030002.1"; havana_transcript "OTTMUST00000074409.1";
chr1	HAVANA	transcript	130570807	130589347	0	-	.	gene_id "ENSMUSG00000026405.15"; transcript_id "ENSMUST00000137276.3"; gene_type "protein_coding"; gene_name "C4bp"; transcript_type "protein_coding"; transcript_name "C4bp-202"; level 2; protein_id "ENSMUSP00000121185.3"; transcript_support_level "5"; mgi_id "MGI:88229"; tag "mRNA_end_NF"; tag "cds_end_NF"; tag "alternative_5_UTR"; havana_gene "OTTMUSG00000030002.1"; havana_transcript "OTTMUST00000074409.1";
chr1	HAVANA	exon	130575766	130575957	0	-	.	gene_id "ENSMUSG00000026405.15"; transcript_id "ENSMUST00000027657.14"; gene_type "protein_coding"; gene_name "C4bp"; transcript_type "protein_coding"; transcript_name "C4bp-201"; exon_number 6; exon_id "ENSMUSE00000915626.2"; level 2; protein_id "ENSMUSP00000027657.8"; transcript_support_level "1"; mgi_id "MGI:88229"; tag "basic"; tag "Ensembl_canonical"; tag "GENCODE_Primary"; tag "appris_principal_1"; tag "CCDS"; ccdsid "CCDS35700.1"; havana_gene "OTTMUSG00000030002.1"; havana_transcript "OTTMUST00000074406.1";
chr1	HAVANA	CDS	130575766	130575957	0	-	2	gene_id "ENSMUSG00000026405.15"; transcript_id "ENSMUST00000027657.14"; gene_type "protein_coding"; gene_name "C4bp"; transcript_type "protein_coding"; transcript_name "C4bp-201"; exon_number 6; exon_id "ENSMUSE00000915626.2"; level 2; protein_id "ENSMUSP00000027657.8"; transcript_support_level "1"; mgi_id "MGI:88229"; tag "basic"; tag "Ensembl_canonical"; tag "GENCODE_Primary"; tag "appris_principal_1"; tag "CCDS"; ccdsid "CCDS35700.1"; havana_gene "OTTMUSG00000030002.1"; havana_transcript "OTTMUST00000074406.1";
chr1	HAVANA	exon	130575766	130575957	0	-	.	gene_id "ENSMUSG00000026405.15"; transcript_id "ENSMUST00000171642.8"; gene_type "protein_coding"; gene_name "C4bp"; transcript_type "protein_coding"; transcript_name "C4bp-203"; exon_number 2; exon_id "ENSMUSE00000915626.2"; level 2; protein_id "ENSMUSP00000130533.2"; transcript_support_level "3"; mgi_id "MGI:88229"; tag "mRNA_start_NF"; tag "mRNA_end_NF"; tag "cds_start_NF"; tag "cds_end_NF"; havana_gene "OTTMUSG00000030002.1"; havana_transcript "OTTMUST00000092075.1";
chr1	HAVANA	CDS	130575766	130575957	0	-	2	gene_id "ENSMUSG00000026405.15"; transcript_id "ENSMUST00000171642.8"; gene_type "protein_coding"; gene_name "C4bp"; transcript_type "protein_coding"; transcript_name "C4bp-203"; exon_number 2; exon_id "ENSMUSE00000915626.2"; level 2; protein_id "ENSMUSP00000130533.2"; transcript_support_level "3"; mgi_id "MGI:88229"; tag "mRNA_start_NF"; tag "mRNA_end_NF"; tag "cds_start_NF"; tag "cds_end_NF"; havana_gene "OTTMUSG00000030002.1"; havana_transcript "OTTMUST00000092075.1";
chr1	HAVANA	exon	130575766	130575957	0	-	.	gene_id "ENSMUSG00000026405.15"; transcript_id "ENSMUST00000137276.3"; gene_type "protein_coding"; gene_name "C4bp"; transcript_type "protein_coding"; transcript_name "C4bp-202"; exon_number 7; exon_id "ENSMUSE00000915626.2"; level 2; protein_id "ENSMUSP00000121185.3"; transcript_support_level "5"; mgi_id "MGI:88229"; tag "mRNA_end_NF"; tag "cds_end_NF"; tag "alternative_5_UTR"; havana_gene "OTTMUSG00000030002.1"; havana_transcript "OTTMUST00000074409.1";
chr1	HAVANA	CDS	130575766	130575957	0	-	2	gene_id "ENSMUSG00000026405.15"; transcript_id "ENSMUST00000137276.3"; gene_type "protein_coding"; gene_name "C4bp"; transcript_type "protein_coding"; transcript_name "C4bp-202"; exon_number 7; exon_id "ENSMUSE00000915626.2"; level 2; protein_id "ENSMUSP00000121185.3"; transcript_support_level "5"; mgi_id "MGI:88229"; tag "mRNA_end_NF"; tag "cds_end_NF"; tag "alternative_5_UTR"; havana_gene "OTTMUSG00000030002.1"; havana_transcript "OTTMUST00000074409.1";
chr1	ENSEMBL_gcm37	exon	130575766	130575957	0.00709249614887101	-	.	gene_id "ENSMUSG00000026405.15"; transcript_id "ENSMUSG00000026405.15_tx_3"; exon_id "chr1_130575766_130575957_-"; exonnum "7"; txlen "3144";
chr1	HAVANA	exon	130576121	130576156	0	-	.	gene_id "ENSMUSG00000026405.15"; transcript_id "ENSMUST00000171642.8"; gene_type "protein_coding"; gene_name "C4bp"; transcript_type "protein_coding"; transcript_name "C4bp-203"; exon_number 1; exon_id "ENSMUSE00000893181.2"; level 2; protein_id "ENSMUSP00000130533.2"; transcript_support_level "3"; mgi_id "MGI:88229"; tag "mRNA_start_NF"; tag "mRNA_end_NF"; tag "cds_start_NF"; tag "cds_end_NF"; havana_gene "OTTMUSG00000030002.1"; havana_transcript "OTTMUST00000092075.1";
chr1	HAVANA	CDS	130576121	130576156	0	-	2	gene_id "ENSMUSG00000026405.15"; transcript_id "ENSMUST00000171642.8"; gene_type "protein_coding"; gene_name "C4bp"; transcript_type "protein_coding"; transcript_name "C4bp-203"; exon_number 1; exon_id "ENSMUSE00000893181.2"; level 2; protein_id "ENSMUSP00000130533.2"; transcript_support_level "3"; mgi_id "MGI:88229"; tag "mRNA_start_NF"; tag "mRNA_end_NF"; tag "cds_start_NF"; tag "cds_end_NF"; havana_gene "OTTMUSG00000030002.1"; havana_transcript "OTTMUST00000092075.1";
chr1	HAVANA	exon	130576121	130576206	0	-	.	gene_id "ENSMUSG00000026405.15"; transcript_id "ENSMUST00000027657.14"; gene_type "protein_coding"; gene_name "C4bp"; transcript_type "protein_coding"; transcript_name "C4bp-201"; exon_number 5; exon_id "ENSMUSE00000158763.4"; level 2; protein_id "ENSMUSP00000027657.8"; transcript_support_level "1"; mgi_id "MGI:88229"; tag "basic"; tag "Ensembl_canonical"; tag "GENCODE_Primary"; tag "appris_principal_1"; tag "CCDS"; ccdsid "CCDS35700.1"; havana_gene "OTTMUSG00000030002.1"; havana_transcript "OTTMUST00000074406.1";
chr1	HAVANA	CDS	130576121	130576206	0	-	1	gene_id "ENSMUSG00000026405.15"; transcript_id "ENSMUST00000027657.14"; gene_type "protein_coding"; gene_name "C4bp"; transcript_type "protein_coding"; transcript_name "C4bp-201"; exon_number 5; exon_id "ENSMUSE00000158763.4"; level 2; protein_id "ENSMUSP00000027657.8"; transcript_support_level "1"; mgi_id "MGI:88229"; tag "basic"; tag "Ensembl_canonical"; tag "GENCODE_Primary"; tag "appris_principal_1"; tag "CCDS"; ccdsid "CCDS35700.1"; havana_gene "OTTMUSG00000030002.1"; havana_transcript "OTTMUST00000074406.1";
chr1	HAVANA	exon	130576121	130576206	0	-	.	gene_id "ENSMUSG00000026405.15"; transcript_id "ENSMUST00000137276.3"; gene_type "protein_coding"; gene_name "C4bp"; transcript_type "protein_coding"; transcript_name "C4bp-202"; exon_number 6; exon_id "ENSMUSE00000158763.4"; level 2; protein_id "ENSMUSP00000121185.3"; transcript_support_level "5"; mgi_id "MGI:88229"; tag "mRNA_end_NF"; tag "cds_end_NF"; tag "alternative_5_UTR"; havana_gene "OTTMUSG00000030002.1"; havana_transcript "OTTMUST00000074409.1";
chr1	HAVANA	CDS	130576121	130576206	0	-	1	gene_id "ENSMUSG00000026405.15"; transcript_id "ENSMUST00000137276.3"; gene_type "protein_coding"; gene_name "C4bp"; transcript_type "protein_coding"; transcript_name "C4bp-202"; exon_number 6; exon_id "ENSMUSE00000158763.4"; level 2; protein_id "ENSMUSP00000121185.3"; transcript_support_level "5"; mgi_id "MGI:88229"; tag "mRNA_end_NF"; tag "cds_end_NF"; tag "alternative_5_UTR"; havana_gene "OTTMUSG00000030002.1"; havana_transcript "OTTMUST00000074409.1";
chr1	ENSEMBL_gcm37	exon	130576121	130576206	0.00709249614887101	-	.	gene_id "ENSMUSG00000026405.15"; transcript_id "ENSMUSG00000026405.15_tx_3"; exon_id "chr1_130576121_130576206_-"; exonnum "6"; txlen "3144";
chr1	HAVANA	exon	130581062	130581158	0	-	.	gene_id "ENSMUSG00000026405.15"; transcript_id "ENSMUST00000027657.14"; gene_type "protein_coding"; gene_name "C4bp"; transcript_type "protein_coding"; transcript_name "C4bp-201"; exon_number 4; exon_id "ENSMUSE00000158762.4"; level 2; protein_id "ENSMUSP00000027657.8"; transcript_support_level "1"; mgi_id "MGI:88229"; tag "basic"; tag "Ensembl_canonical"; tag "GENCODE_Primary"; tag "appris_principal_1"; tag "CCDS"; ccdsid "CCDS35700.1"; havana_gene "OTTMUSG00000030002.1"; havana_transcript "OTTMUST00000074406.1";
chr1	HAVANA	CDS	130581062	130581158	0	-	2	gene_id "ENSMUSG00000026405.15"; transcript_id "ENSMUST00000027657.14"; gene_type "protein_coding"; gene_name "C4bp"; transcript_type "protein_coding"; transcript_name "C4bp-201"; exon_number 4; exon_id "ENSMUSE00000158762.4"; level 2; protein_id "ENSMUSP00000027657.8"; transcript_support_level "1"; mgi_id "MGI:88229"; tag "basic"; tag "Ensembl_canonical"; tag "GENCODE_Primary"; tag "appris_principal_1"; tag "CCDS"; ccdsid "CCDS35700.1"; havana_gene "OTTMUSG00000030002.1"; havana_transcript "OTTMUST00000074406.1";
chr1	HAVANA	exon	130581062	130581158	0	-	.	gene_id "ENSMUSG00000026405.15"; transcript_id "ENSMUST00000137276.3"; gene_type "protein_coding"; gene_name "C4bp"; transcript_type "protein_coding"; transcript_name "C4bp-202"; exon_number 5; exon_id "ENSMUSE00000158762.4"; level 2; protein_id "ENSMUSP00000121185.3"; transcript_support_level "5"; mgi_id "MGI:88229"; tag "mRNA_end_NF"; tag "cds_end_NF"; tag "alternative_5_UTR"; havana_gene "OTTMUSG00000030002.1"; havana_transcript "OTTMUST00000074409.1";
chr1	HAVANA	CDS	130581062	130581158	0	-	2	gene_id "ENSMUSG00000026405.15"; transcript_id "ENSMUST00000137276.3"; gene_type "protein_coding"; gene_name "C4bp"; transcript_type "protein_coding"; transcript_name "C4bp-202"; exon_number 5; exon_id "ENSMUSE00000158762.4"; level 2; protein_id "ENSMUSP00000121185.3"; transcript_support_level "5"; mgi_id "MGI:88229"; tag "mRNA_end_NF"; tag "cds_end_NF"; tag "alternative_5_UTR"; havana_gene "OTTMUSG00000030002.1"; havana_transcript "OTTMUST00000074409.1";
chr1	ENSEMBL_gcm37	exon	130581062	130581158	0.00709249614887101	-	.	gene_id "ENSMUSG00000026405.15"; transcript_id "ENSMUSG00000026405.15_tx_3"; exon_id "chr1_130581062_130581158_-"; exonnum "5"; txlen "3144";
chr1	HAVANA	exon	130583618	130583800	0	-	.	gene_id "ENSMUSG00000026405.15"; transcript_id "ENSMUST00000027657.14"; gene_type "protein_coding"; gene_name "C4bp"; transcript_type "protein_coding"; transcript_name "C4bp-201"; exon_number 3; exon_id "ENSMUSE00000158766.4"; level 2; protein_id "ENSMUSP00000027657.8"; transcript_support_level "1"; mgi_id "MGI:88229"; tag "basic"; tag "Ensembl_canonical"; tag "GENCODE_Primary"; tag "appris_principal_1"; tag "CCDS"; ccdsid "CCDS35700.1"; havana_gene "OTTMUSG00000030002.1"; havana_transcript "OTTMUST00000074406.1";
chr1	HAVANA	CDS	130583618	130583800	0	-	2	gene_id "ENSMUSG00000026405.15"; transcript_id "ENSMUST00000027657.14"; gene_type "protein_coding"; gene_name "C4bp"; transcript_type "protein_coding"; transcript_name "C4bp-201"; exon_number 3; exon_id "ENSMUSE00000158766.4"; level 2; protein_id "ENSMUSP00000027657.8"; transcript_support_level "1"; mgi_id "MGI:88229"; tag "basic"; tag "Ensembl_canonical"; tag "GENCODE_Primary"; tag "appris_principal_1"; tag "CCDS"; ccdsid "CCDS35700.1"; havana_gene "OTTMUSG00000030002.1"; havana_transcript "OTTMUST00000074406.1";
chr1	HAVANA	exon	130583618	130583800	0	-	.	gene_id "ENSMUSG00000026405.15"; transcript_id "ENSMUST00000137276.3"; gene_type "protein_coding"; gene_name "C4bp"; transcript_type "protein_coding"; transcript_name "C4bp-202"; exon_number 4; exon_id "ENSMUSE00000158766.4"; level 2; protein_id "ENSMUSP00000121185.3"; transcript_support_level "5"; mgi_id "MGI:88229"; tag "mRNA_end_NF"; tag "cds_end_NF"; tag "alternative_5_UTR"; havana_gene "OTTMUSG00000030002.1"; havana_transcript "OTTMUST00000074409.1";
chr1	HAVANA	CDS	130583618	130583800	0	-	2	gene_id "ENSMUSG00000026405.15"; transcript_id "ENSMUST00000137276.3"; gene_type "protein_coding"; gene_name "C4bp"; transcript_type "protein_coding"; transcript_name "C4bp-202"; exon_number 4; exon_id "ENSMUSE00000158766.4"; level 2; protein_id "ENSMUSP00000121185.3"; transcript_support_level "5"; mgi_id "MGI:88229"; tag "mRNA_end_NF"; tag "cds_end_NF"; tag "alternative_5_UTR"; havana_gene "OTTMUSG00000030002.1"; havana_transcript "OTTMUST00000074409.1";
chr1	ENSEMBL_gcm37	exon	130583618	130583800	0.00709249614887101	-	.	gene_id "ENSMUSG00000026405.15"; transcript_id "ENSMUSG00000026405.15_tx_3"; exon_id "chr1_130583618_130583800_-"; exonnum "4"; txlen "3144";
chr1	HAVANA	CDS	130584869	130585034	0	-	0	gene_id "ENSMUSG00000026405.15"; transcript_id "ENSMUST00000027657.14"; gene_type "protein_coding"; gene_name "C4bp"; transcript_type "protein_coding"; transcript_name "C4bp-201"; exon_number 2; exon_id "ENSMUSE00000253503.4"; level 2; protein_id "ENSMUSP00000027657.8"; transcript_support_level "1"; mgi_id "MGI:88229"; tag "basic"; tag "Ensembl_canonical"; tag "GENCODE_Primary"; tag "appris_principal_1"; tag "CCDS"; ccdsid "CCDS35700.1"; havana_gene "OTTMUSG00000030002.1"; havana_transcript "OTTMUST00000074406.1";
chr1	HAVANA	CDS	130584869	130585034	0	-	0	gene_id "ENSMUSG00000026405.15"; transcript_id "ENSMUST00000137276.3"; gene_type "protein_coding"; gene_name "C4bp"; transcript_type "protein_coding"; transcript_name "C4bp-202"; exon_number 3; exon_id "ENSMUSE00000253503.4"; level 2; protein_id "ENSMUSP00000121185.3"; transcript_support_level "5"; mgi_id "MGI:88229"; tag "mRNA_end_NF"; tag "cds_end_NF"; tag "alternative_5_UTR"; havana_gene "OTTMUSG00000030002.1"; havana_transcript "OTTMUST00000074409.1";
chr1	HAVANA	exon	130584869	130585051	0	-	.	gene_id "ENSMUSG00000026405.15"; transcript_id "ENSMUST00000027657.14"; gene_type "protein_coding"; gene_name "C4bp"; transcript_type "protein_coding"; transcript_name "C4bp-201"; exon_number 2; exon_id "ENSMUSE00000253503.4"; level 2; protein_id "ENSMUSP00000027657.8"; transcript_support_level "1"; mgi_id "MGI:88229"; tag "basic"; tag "Ensembl_canonical"; tag "GENCODE_Primary"; tag "appris_principal_1"; tag "CCDS"; ccdsid "CCDS35700.1"; havana_gene "OTTMUSG00000030002.1"; havana_transcript "OTTMUST00000074406.1";
chr1	HAVANA	exon	130584869	130585051	0	-	.	gene_id "ENSMUSG00000026405.15"; transcript_id "ENSMUST00000137276.3"; gene_type "protein_coding"; gene_name "C4bp"; transcript_type "protein_coding"; transcript_name "C4bp-202"; exon_number 3; exon_id "ENSMUSE00000253503.4"; level 2; protein_id "ENSMUSP00000121185.3"; transcript_support_level "5"; mgi_id "MGI:88229"; tag "mRNA_end_NF"; tag "cds_end_NF"; tag "alternative_5_UTR"; havana_gene "OTTMUSG00000030002.1"; havana_transcript "OTTMUST00000074409.1";
chr1	ENSEMBL_gcm37	exon	130584869	130585051	0.00709249614887101	-	.	gene_id "ENSMUSG00000026405.15"; transcript_id "ENSMUSG00000026405.15_tx_3"; exon_id "chr1_130584869_130585051_-"; exonnum "3"; txlen "3144";
chr1	HAVANA	start_codon	130585032	130585034	0	-	0	gene_id "ENSMUSG00000026405.15"; transcript_id "ENSMUST00000027657.14"; gene_type "protein_coding"; gene_name "C4bp"; transcript_type "protein_coding"; transcript_name "C4bp-201"; exon_number 2; exon_id "ENSMUSE00000253503.4"; level 2; protein_id "ENSMUSP00000027657.8"; transcript_support_level "1"; mgi_id "MGI:88229"; tag "basic"; tag "Ensembl_canonical"; tag "GENCODE_Primary"; tag "appris_principal_1"; tag "CCDS"; ccdsid "CCDS35700.1"; havana_gene "OTTMUSG00000030002.1"; havana_transcript "OTTMUST00000074406.1";
chr1	HAVANA	start_codon	130585032	130585034	0	-	0	gene_id "ENSMUSG00000026405.15"; transcript_id "ENSMUST00000137276.3"; gene_type "protein_coding"; gene_name "C4bp"; transcript_type "protein_coding"; transcript_name "C4bp-202"; exon_number 3; exon_id "ENSMUSE00000253503.4"; level 2; protein_id "ENSMUSP00000121185.3"; transcript_support_level "5"; mgi_id "MGI:88229"; tag "mRNA_end_NF"; tag "cds_end_NF"; tag "alternative_5_UTR"; havana_gene "OTTMUSG00000030002.1"; havana_transcript "OTTMUST00000074409.1";
chr1	HAVANA	UTR	130585035	130585051	0	-	.	gene_id "ENSMUSG00000026405.15"; transcript_id "ENSMUST00000027657.14"; gene_type "protein_coding"; gene_name "C4bp"; transcript_type "protein_coding"; transcript_name "C4bp-201"; exon_number 2; exon_id "ENSMUSE00000253503.4"; level 2; protein_id "ENSMUSP00000027657.8"; transcript_support_level "1"; mgi_id "MGI:88229"; tag "basic"; tag "Ensembl_canonical"; tag "GENCODE_Primary"; tag "appris_principal_1"; tag "CCDS"; ccdsid "CCDS35700.1"; havana_gene "OTTMUSG00000030002.1"; havana_transcript "OTTMUST00000074406.1";
chr1	HAVANA	UTR	130585035	130585051	0	-	.	gene_id "ENSMUSG00000026405.15"; transcript_id "ENSMUST00000137276.3"; gene_type "protein_coding"; gene_name "C4bp"; transcript_type "protein_coding"; transcript_name "C4bp-202"; exon_number 3; exon_id "ENSMUSE00000253503.4"; level 2; protein_id "ENSMUSP00000121185.3"; transcript_support_level "5"; mgi_id "MGI:88229"; tag "mRNA_end_NF"; tag "cds_end_NF"; tag "alternative_5_UTR"; havana_gene "OTTMUSG00000030002.1"; havana_transcript "OTTMUST00000074409.1";
chr1	HAVANA	exon	130585200	130585216	0	-	.	gene_id "ENSMUSG00000026405.15"; transcript_id "ENSMUST00000137276.3"; gene_type "protein_coding"; gene_name "C4bp"; transcript_type "protein_coding"; transcript_name "C4bp-202"; exon_number 2; exon_id "ENSMUSE00001471753.2"; level 2; protein_id "ENSMUSP00000121185.3"; transcript_support_level "5"; mgi_id "MGI:88229"; tag "mRNA_end_NF"; tag "cds_end_NF"; tag "alternative_5_UTR"; havana_gene "OTTMUSG00000030002.1"; havana_transcript "OTTMUST00000074409.1";
chr1	HAVANA	UTR	130585200	130585216	0	-	.	gene_id "ENSMUSG00000026405.15"; transcript_id "ENSMUST00000137276.3"; gene_type "protein_coding"; gene_name "C4bp"; transcript_type "protein_coding"; transcript_name "C4bp-202"; exon_number 2; exon_id "ENSMUSE00001471753.2"; level 2; protein_id "ENSMUSP00000121185.3"; transcript_support_level "5"; mgi_id "MGI:88229"; tag "mRNA_end_NF"; tag "cds_end_NF"; tag "alternative_5_UTR"; havana_gene "OTTMUSG00000030002.1"; havana_transcript "OTTMUST00000074409.1";
chr1	sragcm37_mid	exon	130585200	130585320	0.00709249614887101	-	.	gene_id "ENSMUSG00000026405.15"; transcript_id "ENSMUSG00000026405.15_tx_3"; exon_id "chr1_130585200_130585320_-"; exonnum "2"; txlen "3144";
chr1	HAVANA	transcript	130585517	130589361	0	-	.	gene_id "ENSMUSG00000026405.15"; transcript_id "ENSMUST00000190624.2"; gene_type "protein_coding"; gene_name "C4bp"; transcript_type "retained_intron"; transcript_name "C4bp-204"; level 2; transcript_support_level "NA"; mgi_id "MGI:88229"; havana_gene "OTTMUSG00000030002.1"; havana_transcript "OTTMUST00000126392.1";
chr1	HAVANA	exon	130585517	130589361	0	-	.	gene_id "ENSMUSG00000026405.15"; transcript_id "ENSMUST00000190624.2"; gene_type "protein_coding"; gene_name "C4bp"; transcript_type "retained_intron"; transcript_name "C4bp-204"; exon_number 1; exon_id "ENSMUSE00001321371.2"; level 2; transcript_support_level "NA"; mgi_id "MGI:88229"; havana_gene "OTTMUSG00000030002.1"; havana_transcript "OTTMUST00000126392.1";
chr1	HAVANA	exon	130589185	130589347	0	-	.	gene_id "ENSMUSG00000026405.15"; transcript_id "ENSMUST00000137276.3"; gene_type "protein_coding"; gene_name "C4bp"; transcript_type "protein_coding"; transcript_name "C4bp-202"; exon_number 1; exon_id "ENSMUSE00000253511.6"; level 2; protein_id "ENSMUSP00000121185.3"; transcript_support_level "5"; mgi_id "MGI:88229"; tag "mRNA_end_NF"; tag "cds_end_NF"; tag "alternative_5_UTR"; havana_gene "OTTMUSG00000030002.1"; havana_transcript "OTTMUST00000074409.1";
chr1	HAVANA	UTR	130589185	130589347	0	-	.	gene_id "ENSMUSG00000026405.15"; transcript_id "ENSMUST00000137276.3"; gene_type "protein_coding"; gene_name "C4bp"; transcript_type "protein_coding"; transcript_name "C4bp-202"; exon_number 1; exon_id "ENSMUSE00000253511.6"; level 2; protein_id "ENSMUSP00000121185.3"; transcript_support_level "5"; mgi_id "MGI:88229"; tag "mRNA_end_NF"; tag "cds_end_NF"; tag "alternative_5_UTR"; havana_gene "OTTMUSG00000030002.1"; havana_transcript "OTTMUST00000074409.1";
chr1	ENSEMBL_gcm37	exon	130589185	130589347	0.00709249614887101	-	.	gene_id "ENSMUSG00000026405.15"; transcript_id "ENSMUSG00000026405.15_tx_3"; exon_id "chr1_130589185_130589347_-"; exonnum "1"; txlen "3144";
chr1	HAVANA	exon	130589185	130589369	0	-	.	gene_id "ENSMUSG00000026405.15"; transcript_id "ENSMUST00000027657.14"; gene_type "protein_coding"; gene_name "C4bp"; transcript_type "protein_coding"; transcript_name "C4bp-201"; exon_number 1; exon_id "ENSMUSE00000781601.2"; level 2; protein_id "ENSMUSP00000027657.8"; transcript_support_level "1"; mgi_id "MGI:88229"; tag "basic"; tag "Ensembl_canonical"; tag "GENCODE_Primary"; tag "appris_principal_1"; tag "CCDS"; ccdsid "CCDS35700.1"; havana_gene "OTTMUSG00000030002.1"; havana_transcript "OTTMUST00000074406.1";
chr1	HAVANA	UTR	130589185	130589369	0	-	.	gene_id "ENSMUSG00000026405.15"; transcript_id "ENSMUST00000027657.14"; gene_type "protein_coding"; gene_name "C4bp"; transcript_type "protein_coding"; transcript_name "C4bp-201"; exon_number 1; exon_id "ENSMUSE00000781601.2"; level 2; protein_id "ENSMUSP00000027657.8"; transcript_support_level "1"; mgi_id "MGI:88229"; tag "basic"; tag "Ensembl_canonical"; tag "GENCODE_Primary"; tag "appris_principal_1"; tag "CCDS"; ccdsid "CCDS35700.1"; havana_gene "OTTMUSG00000030002.1"; havana_transcript "OTTMUST00000074406.1";
chr1	HAVANA	exon	130597946	130598138	0	-	.	gene_id "ENSMUSG00000101904.2"; transcript_id "ENSMUST00000188520.2"; gene_type "protein_coding"; gene_name "Gm29427"; transcript_type "nonsense_mediated_decay"; transcript_name "Gm29427-201"; exon_number 18; exon_id "ENSMUSE00001323908.2"; level 2; protein_id "ENSMUSP00000140786.2"; transcript_support_level "1"; mgi_id "MGI:5580133"; tag "basic"; tag "Ensembl_canonical"; tag "GENCODE_Primary"; tag "appris_principal_1"; tag "readthrough_transcript"; havana_gene "OTTMUSG00000049606.1"; havana_transcript "OTTMUST00000126393.1";
chr1	HAVANA	UTR	130597946	130598138	0	-	.	gene_id "ENSMUSG00000101904.2"; transcript_id "ENSMUST00000188520.2"; gene_type "protein_coding"; gene_name "Gm29427"; transcript_type "nonsense_mediated_decay"; transcript_name "Gm29427-201"; exon_number 18; exon_id "ENSMUSE00001323908.2"; level 2; protein_id "ENSMUSP00000140786.2"; transcript_support_level "1"; mgi_id "MGI:5580133"; tag "basic"; tag "Ensembl_canonical"; tag "GENCODE_Primary"; tag "appris_principal_1"; tag "readthrough_transcript"; havana_gene "OTTMUSG00000049606.1"; havana_transcript "OTTMUST00000126393.1";
chr1	HAVANA	gene	130597946	130643536	0	-	.	gene_id "ENSMUSG00000101904.2"; gene_type "protein_coding"; gene_name "Gm29427"; level 2; mgi_id "MGI:5580133"; tag "overlaps_pseudogene"; tag "readthrough_gene"; havana_gene "OTTMUSG00000049606.1";
chr1	HAVANA	transcript	130597946	130643536	0	-	.	gene_id "ENSMUSG00000101904.2"; transcript_id "ENSMUST00000188520.2"; gene_type "protein_coding"; gene_name "Gm29427"; transcript_type "nonsense_mediated_decay"; transcript_name "Gm29427-201"; level 2; protein_id "ENSMUSP00000140786.2"; transcript_support_level "1"; mgi_id "MGI:5580133"; tag "basic"; tag "Ensembl_canonical"; tag "GENCODE_Primary"; tag "appris_principal_1"; tag "readthrough_transcript"; havana_gene "OTTMUSG00000049606.1"; havana_transcript "OTTMUST00000126393.1";
chr1	HAVANA	exon	130597995	130598138	0	-	.	gene_id "ENSMUSG00000121928.3"; transcript_id "ENSMUST00000189393.3"; gene_type "transcribed_unitary_pseudogene"; gene_name "ENSMUSG00000121928"; transcript_type "transcribed_unitary_pseudogene"; transcript_name "ENSMUST00000189393"; exon_number 5; exon_id "ENSMUSE00001333552.3"; level 2; transcript_support_level "NA"; tag "basic"; tag "Ensembl_canonical"; tag "GENCODE_Primary"; havana_gene "OTTMUSG00000049607.1"; havana_transcript "OTTMUST00000126394.1";
chr1	ENSEMBL_gcm37	exon	130597995	130598138	0.0264835021685462	-	.	gene_id "ENSMUSG00000121928.3"; transcript_id "ENSMUSG00000121928.3_tx_10"; exon_id "chr1_130597995_130598138_-"; exonnum "6"; txlen "827";
chr1	ENSEMBL_gcm37	exon	130597995	130598138	0.00754042196595309	-	.	gene_id "ENSMUSG00000121928.3"; transcript_id "ENSMUSG00000121928.3_tx_13"; exon_id "chr1_130597995_130598138_-"; exonnum "4"; txlen "583";
chr1	ENSEMBL_gcm37	exon	130597995	130598138	0.0543066165099249	-	.	gene_id "ENSMUSG00000121928.3"; transcript_id "ENSMUSG00000121928.3_tx_2"; exon_id "chr1_130597995_130598138_-"; exonnum "6"; txlen "800";
chr1	ENSEMBL_gcm37	exon	130597995	130598138	0.0411800110972478	-	.	gene_id "ENSMUSG00000121928.3"; transcript_id "ENSMUSG00000121928.3_tx_3"; exon_id "chr1_130597995_130598138_-"; exonnum "5"; txlen "623";
chr1	ENSEMBL_gcm37	exon	130597995	130598138	0.0394871605047581	-	.	gene_id "ENSMUSG00000121928.3"; transcript_id "ENSMUSG00000121928.3_tx_4"; exon_id "chr1_130597995_130598138_-"; exonnum "5"; txlen "629";
chr1	ENSEMBL_gcm37	exon	130597995	130598138	0.0354044947012032	-	.	gene_id "ENSMUSG00000121928.3"; transcript_id "ENSMUSG00000121928.3_tx_5"; exon_id "chr1_130597995_130598138_-"; exonnum "6"; txlen "803";
chr1	ENSEMBL_gcm37	exon	130597995	130598138	0.0317810358975905	-	.	gene_id "ENSMUSG00000121928.3"; transcript_id "ENSMUSG00000121928.3_tx_7"; exon_id "chr1_130597995_130598138_-"; exonnum "5"; txlen "626";
chr1	ENSEMBL_gcm37	exon	130597995	130598138	0.0295346503508299	-	.	gene_id "ENSMUSG00000121928.3"; transcript_id "ENSMUSG00000121928.3_tx_8"; exon_id "chr1_130597995_130598138_-"; exonnum "4"; txlen "607";
chr1	ENSEMBL_gcm37	exon	130597995	130598138	0.0274584255785631	-	.	gene_id "ENSMUSG00000121928.3"; transcript_id "ENSMUSG00000121928.3_tx_9"; exon_id "chr1_130597995_130598138_-"; exonnum "6"; txlen "824";
chr1	HAVANA	gene	130597995	130611808	0	-	.	gene_id "ENSMUSG00000121928.3"; gene_type "transcribed_unitary_pseudogene"; gene_name "ENSMUSG00000121928"; level 2; tag "overlapping_locus"; havana_gene "OTTMUSG00000049607.1";
chr1	HAVANA	transcript	130597995	130611808	0	-	.	gene_id "ENSMUSG00000121928.3"; transcript_id "ENSMUST00000189393.3"; gene_type "transcribed_unitary_pseudogene"; gene_name "ENSMUSG00000121928"; transcript_type "transcribed_unitary_pseudogene"; transcript_name "ENSMUST00000189393"; level 2; transcript_support_level "NA"; tag "basic"; tag "Ensembl_canonical"; tag "GENCODE_Primary"; havana_gene "OTTMUSG00000049607.1"; havana_transcript "OTTMUST00000126394.1";
chr1	HAVANA	exon	130598684	130598810	0	-	.	gene_id "ENSMUSG00000101904.2"; transcript_id "ENSMUST00000188520.2"; gene_type "protein_coding"; gene_name "Gm29427"; transcript_type "nonsense_mediated_decay"; transcript_name "Gm29427-201"; exon_number 17; exon_id "ENSMUSE00001319011.2"; level 2; protein_id "ENSMUSP00000140786.2"; transcript_support_level "1"; mgi_id "MGI:5580133"; tag "basic"; tag "Ensembl_canonical"; tag "GENCODE_Primary"; tag "appris_principal_1"; tag "readthrough_transcript"; havana_gene "OTTMUSG00000049606.1"; havana_transcript "OTTMUST00000126393.1";
chr1	HAVANA	UTR	130598684	130598810	0	-	.	gene_id "ENSMUSG00000101904.2"; transcript_id "ENSMUST00000188520.2"; gene_type "protein_coding"; gene_name "Gm29427"; transcript_type "nonsense_mediated_decay"; transcript_name "Gm29427-201"; exon_number 17; exon_id "ENSMUSE00001319011.2"; level 2; protein_id "ENSMUSP00000140786.2"; transcript_support_level "1"; mgi_id "MGI:5580133"; tag "basic"; tag "Ensembl_canonical"; tag "GENCODE_Primary"; tag "appris_principal_1"; tag "readthrough_transcript"; havana_gene "OTTMUSG00000049606.1"; havana_transcript "OTTMUST00000126393.1";
chr1	HAVANA	exon	130598684	130598810	0	-	.	gene_id "ENSMUSG00000121928.3"; transcript_id "ENSMUST00000189393.3"; gene_type "transcribed_unitary_pseudogene"; gene_name "ENSMUSG00000121928"; transcript_type "transcribed_unitary_pseudogene"; transcript_name "ENSMUST00000189393"; exon_number 4; exon_id "ENSMUSE00001334964.2"; level 2; transcript_support_level "NA"; tag "basic"; tag "Ensembl_canonical"; tag "GENCODE_Primary"; havana_gene "OTTMUSG00000049607.1"; havana_transcript "OTTMUST00000126394.1";
chr1	ENSEMBL_gcm37	exon	130598684	130598810	0.699273514574994	-	.	gene_id "ENSMUSG00000101904.2"; transcript_id "ENSMUSG00000101904.2_tx_1"; exon_id "chr1_130598684_130598810_-"; exonnum "5"; txlen "824";
chr1	ENSEMBL_gcm37	exon	130598684	130598810	0.163978835266946	-	.	gene_id "ENSMUSG00000101904.2"; transcript_id "ENSMUSG00000101904.2_tx_10"; exon_id "chr1_130598684_130598810_-"; exonnum "5"; txlen "833";
chr1	ENSEMBL_gcm37	exon	130598684	130598810	0.116314640060732	-	.	gene_id "ENSMUSG00000101904.2"; transcript_id "ENSMUSG00000101904.2_tx_11"; exon_id "chr1_130598684_130598810_-"; exonnum "3"; txlen "692";
chr1	ENSEMBL_gcm37	exon	130598684	130598810	0.114623609639865	-	.	gene_id "ENSMUSG00000101904.2"; transcript_id "ENSMUSG00000101904.2_tx_12"; exon_id "chr1_130598684_130598810_-"; exonnum "4"; txlen "776";
chr1	ENSEMBL_gcm37	exon	130598684	130598810	0.0695738021189686	-	.	gene_id "ENSMUSG00000101904.2"; transcript_id "ENSMUSG00000101904.2_tx_13"; exon_id "chr1_130598684_130598810_-"; exonnum "4"; txlen "730";
chr1	ENSEMBL_gcm37	exon	130598684	130598810	0.0695738021189686	-	.	gene_id "ENSMUSG00000101904.2"; transcript_id "ENSMUSG00000101904.2_tx_14"; exon_id "chr1_130598684_130598810_-"; exonnum "4"; txlen "749";
chr1	ENSEMBL_gcm37	exon	130598684	130598810	0.0660417173061656	-	.	gene_id "ENSMUSG00000101904.2"; transcript_id "ENSMUSG00000101904.2_tx_15"; exon_id "chr1_130598684_130598810_-"; exonnum "3"; txlen "683";
chr1	ENSEMBL_gcm37	exon	130598684	130598810	0.668604587050989	-	.	gene_id "ENSMUSG00000101904.2"; transcript_id "ENSMUSG00000101904.2_tx_2"; exon_id "chr1_130598684_130598810_-"; exonnum "5"; txlen "805";
chr1	ENSEMBL_gcm37	exon	130598684	130598810	0.598194121459884	-	.	gene_id "ENSMUSG00000101904.2"; transcript_id "ENSMUSG00000101904.2_tx_3"; exon_id "chr1_130598684_130598810_-"; exonnum "4"; txlen "721";
chr1	ENSEMBL_gcm37	exon	130598684	130598810	0.598194121459884	-	.	gene_id "ENSMUSG00000101904.2"; transcript_id "ENSMUSG00000101904.2_tx_4"; exon_id "chr1_130598684_130598810_-"; exonnum "4"; txlen "740";
chr1	ENSEMBL_gcm37	exon	130598684	130598810	0.245355899503746	-	.	gene_id "ENSMUSG00000101904.2"; transcript_id "ENSMUSG00000101904.2_tx_8"; exon_id "chr1_130598684_130598810_-"; exonnum "4"; txlen "767";
chr1	ENSEMBL_gcm37	exon	130598684	130598810	0.167871951781012	-	.	gene_id "ENSMUSG00000101904.2"; transcript_id "ENSMUSG00000101904.2_tx_9"; exon_id "chr1_130598684_130598810_-"; exonnum "5"; txlen "814";
chr1	ENSEMBL_gcm37	exon	130598684	130598810	0.0264835021685462	-	.	gene_id "ENSMUSG00000121928.3"; transcript_id "ENSMUSG00000121928.3_tx_10"; exon_id "chr1_130598684_130598810_-"; exonnum "5"; txlen "827";
chr1	ENSEMBL_gcm37	exon	130598684	130598810	0.0543066165099249	-	.	gene_id "ENSMUSG00000121928.3"; transcript_id "ENSMUSG00000121928.3_tx_2"; exon_id "chr1_130598684_130598810_-"; exonnum "5"; txlen "800";
chr1	ENSEMBL_gcm37	exon	130598684	130598810	0.0411800110972478	-	.	gene_id "ENSMUSG00000121928.3"; transcript_id "ENSMUSG00000121928.3_tx_3"; exon_id "chr1_130598684_130598810_-"; exonnum "4"; txlen "623";
chr1	ENSEMBL_gcm37	exon	130598684	130598810	0.0394871605047581	-	.	gene_id "ENSMUSG00000121928.3"; transcript_id "ENSMUSG00000121928.3_tx_4"; exon_id "chr1_130598684_130598810_-"; exonnum "4"; txlen "629";
chr1	ENSEMBL_gcm37	exon	130598684	130598810	0.0354044947012032	-	.	gene_id "ENSMUSG00000121928.3"; transcript_id "ENSMUSG00000121928.3_tx_5"; exon_id "chr1_130598684_130598810_-"; exonnum "5"; txlen "803";
chr1	ENSEMBL_gcm37	exon	130598684	130598810	0.0317810358975905	-	.	gene_id "ENSMUSG00000121928.3"; transcript_id "ENSMUSG00000121928.3_tx_7"; exon_id "chr1_130598684_130598810_-"; exonnum "4"; txlen "626";
chr1	ENSEMBL_gcm37	exon	130598684	130598810	0.0274584255785631	-	.	gene_id "ENSMUSG00000121928.3"; transcript_id "ENSMUSG00000121928.3_tx_9"; exon_id "chr1_130598684_130598810_-"; exonnum "5"; txlen "824";
chr1	HAVANA	exon	130600321	130600453	0	-	.	gene_id "ENSMUSG00000101904.2"; transcript_id "ENSMUST00000188520.2"; gene_type "protein_coding"; gene_name "Gm29427"; transcript_type "nonsense_mediated_decay"; transcript_name "Gm29427-201"; exon_number 16; exon_id "ENSMUSE00001333442.2"; level 2; protein_id "ENSMUSP00000140786.2"; transcript_support_level "1"; mgi_id "MGI:5580133"; tag "basic"; tag "Ensembl_canonical"; tag "GENCODE_Primary"; tag "appris_principal_1"; tag "readthrough_transcript"; havana_gene "OTTMUSG00000049606.1"; havana_transcript "OTTMUST00000126393.1";
chr1	HAVANA	UTR	130600321	130600453	0	-	.	gene_id "ENSMUSG00000101904.2"; transcript_id "ENSMUST00000188520.2"; gene_type "protein_coding"; gene_name "Gm29427"; transcript_type "nonsense_mediated_decay"; transcript_name "Gm29427-201"; exon_number 16; exon_id "ENSMUSE00001333442.2"; level 2; protein_id "ENSMUSP00000140786.2"; transcript_support_level "1"; mgi_id "MGI:5580133"; tag "basic"; tag "Ensembl_canonical"; tag "GENCODE_Primary"; tag "appris_principal_1"; tag "readthrough_transcript"; havana_gene "OTTMUSG00000049606.1"; havana_transcript "OTTMUST00000126393.1";
chr1	HAVANA	exon	130601962	130602045	0	-	.	gene_id "ENSMUSG00000101904.2"; transcript_id "ENSMUST00000188520.2"; gene_type "protein_coding"; gene_name "Gm29427"; transcript_type "nonsense_mediated_decay"; transcript_name "Gm29427-201"; exon_number 15; exon_id "ENSMUSE00001330765.2"; level 2; protein_id "ENSMUSP00000140786.2"; transcript_support_level "1"; mgi_id "MGI:5580133"; tag "basic"; tag "Ensembl_canonical"; tag "GENCODE_Primary"; tag "appris_principal_1"; tag "readthrough_transcript"; havana_gene "OTTMUSG00000049606.1"; havana_transcript "OTTMUST00000126393.1";
chr1	HAVANA	UTR	130601962	130602045	0	-	.	gene_id "ENSMUSG00000101904.2"; transcript_id "ENSMUST00000188520.2"; gene_type "protein_coding"; gene_name "Gm29427"; transcript_type "nonsense_mediated_decay"; transcript_name "Gm29427-201"; exon_number 15; exon_id "ENSMUSE00001330765.2"; level 2; protein_id "ENSMUSP00000140786.2"; transcript_support_level "1"; mgi_id "MGI:5580133"; tag "basic"; tag "Ensembl_canonical"; tag "GENCODE_Primary"; tag "appris_principal_1"; tag "readthrough_transcript"; havana_gene "OTTMUSG00000049606.1"; havana_transcript "OTTMUST00000126393.1";
chr1	ENSEMBL_gcm37	exon	130601962	130602045	0.699273514574994	-	.	gene_id "ENSMUSG00000101904.2"; transcript_id "ENSMUSG00000101904.2_tx_1"; exon_id "chr1_130601962_130602045_-"; exonnum "4"; txlen "824";
chr1	ENSEMBL_gcm37	exon	130601962	130602045	0.163978835266946	-	.	gene_id "ENSMUSG00000101904.2"; transcript_id "ENSMUSG00000101904.2_tx_10"; exon_id "chr1_130601962_130602045_-"; exonnum "4"; txlen "833";
chr1	ENSEMBL_gcm37	exon	130601962	130602045	0.114623609639865	-	.	gene_id "ENSMUSG00000101904.2"; transcript_id "ENSMUSG00000101904.2_tx_12"; exon_id "chr1_130601962_130602045_-"; exonnum "3"; txlen "776";
chr1	ENSEMBL_gcm37	exon	130601962	130602045	0.668604587050989	-	.	gene_id "ENSMUSG00000101904.2"; transcript_id "ENSMUSG00000101904.2_tx_2"; exon_id "chr1_130601962_130602045_-"; exonnum "4"; txlen "805";
chr1	ENSEMBL_gcm37	exon	130601962	130602045	0.245355899503746	-	.	gene_id "ENSMUSG00000101904.2"; transcript_id "ENSMUSG00000101904.2_tx_8"; exon_id "chr1_130601962_130602045_-"; exonnum "3"; txlen "767";
chr1	ENSEMBL_gcm37	exon	130601962	130602045	0.167871951781012	-	.	gene_id "ENSMUSG00000101904.2"; transcript_id "ENSMUSG00000101904.2_tx_9"; exon_id "chr1_130601962_130602045_-"; exonnum "4"; txlen "814";
chr1	HAVANA	exon	130605420	130605457	0	-	.	gene_id "ENSMUSG00000101904.2"; transcript_id "ENSMUST00000188520.2"; gene_type "protein_coding"; gene_name "Gm29427"; transcript_type "nonsense_mediated_decay"; transcript_name "Gm29427-201"; exon_number 14; exon_id "ENSMUSE00001335938.2"; level 2; protein_id "ENSMUSP00000140786.2"; transcript_support_level "1"; mgi_id "MGI:5580133"; tag "basic"; tag "Ensembl_canonical"; tag "GENCODE_Primary"; tag "appris_principal_1"; tag "readthrough_transcript"; havana_gene "OTTMUSG00000049606.1"; havana_transcript "OTTMUST00000126393.1";
chr1	HAVANA	UTR	130605420	130605457	0	-	.	gene_id "ENSMUSG00000101904.2"; transcript_id "ENSMUST00000188520.2"; gene_type "protein_coding"; gene_name "Gm29427"; transcript_type "nonsense_mediated_decay"; transcript_name "Gm29427-201"; exon_number 14; exon_id "ENSMUSE00001335938.2"; level 2; protein_id "ENSMUSP00000140786.2"; transcript_support_level "1"; mgi_id "MGI:5580133"; tag "basic"; tag "Ensembl_canonical"; tag "GENCODE_Primary"; tag "appris_principal_1"; tag "readthrough_transcript"; havana_gene "OTTMUSG00000049606.1"; havana_transcript "OTTMUST00000126393.1";
chr1	ENSEMBL_gcm37	exon	130605420	130605457	0.0695738021189686	-	.	gene_id "ENSMUSG00000101904.2"; transcript_id "ENSMUSG00000101904.2_tx_13"; exon_id "chr1_130605420_130605457_-"; exonnum "3"; txlen "730";
chr1	ENSEMBL_gcm37	exon	130605420	130605457	0.668604587050989	-	.	gene_id "ENSMUSG00000101904.2"; transcript_id "ENSMUSG00000101904.2_tx_2"; exon_id "chr1_130605420_130605457_-"; exonnum "3"; txlen "805";
chr1	ENSEMBL_gcm37	exon	130605420	130605457	0.598194121459884	-	.	gene_id "ENSMUSG00000101904.2"; transcript_id "ENSMUSG00000101904.2_tx_3"; exon_id "chr1_130605420_130605457_-"; exonnum "3"; txlen "721";
chr1	ENSEMBL_gcm37	exon	130605420	130605457	0.167871951781012	-	.	gene_id "ENSMUSG00000101904.2"; transcript_id "ENSMUSG00000101904.2_tx_9"; exon_id "chr1_130605420_130605457_-"; exonnum "3"; txlen "814";
chr1	sragcm37_mid	exon	130605420	130605476	0.699273514574994	-	.	gene_id "ENSMUSG00000101904.2"; transcript_id "ENSMUSG00000101904.2_tx_1"; exon_id "chr1_130605420_130605476_-"; exonnum "3"; txlen "824";
chr1	sragcm37_mid	exon	130605420	130605476	0.163978835266946	-	.	gene_id "ENSMUSG00000101904.2"; transcript_id "ENSMUSG00000101904.2_tx_10"; exon_id "chr1_130605420_130605476_-"; exonnum "3"; txlen "833";
chr1	sragcm37_mid	exon	130605420	130605476	0.0695738021189686	-	.	gene_id "ENSMUSG00000101904.2"; transcript_id "ENSMUSG00000101904.2_tx_14"; exon_id "chr1_130605420_130605476_-"; exonnum "3"; txlen "749";
chr1	sragcm37_mid	exon	130605420	130605476	0.598194121459884	-	.	gene_id "ENSMUSG00000101904.2"; transcript_id "ENSMUSG00000101904.2_tx_4"; exon_id "chr1_130605420_130605476_-"; exonnum "3"; txlen "740";
chr1	HAVANA	exon	130605576	130605647	0	-	.	gene_id "ENSMUSG00000101904.2"; transcript_id "ENSMUST00000188520.2"; gene_type "protein_coding"; gene_name "Gm29427"; transcript_type "nonsense_mediated_decay"; transcript_name "Gm29427-201"; exon_number 13; exon_id "ENSMUSE00001321924.2"; level 2; protein_id "ENSMUSP00000140786.2"; transcript_support_level "1"; mgi_id "MGI:5580133"; tag "basic"; tag "Ensembl_canonical"; tag "GENCODE_Primary"; tag "appris_principal_1"; tag "readthrough_transcript"; havana_gene "OTTMUSG00000049606.1"; havana_transcript "OTTMUST00000126393.1";
chr1	HAVANA	UTR	130605576	130605647	0	-	.	gene_id "ENSMUSG00000101904.2"; transcript_id "ENSMUST00000188520.2"; gene_type "protein_coding"; gene_name "Gm29427"; transcript_type "nonsense_mediated_decay"; transcript_name "Gm29427-201"; exon_number 13; exon_id "ENSMUSE00001321924.2"; level 2; protein_id "ENSMUSP00000140786.2"; transcript_support_level "1"; mgi_id "MGI:5580133"; tag "basic"; tag "Ensembl_canonical"; tag "GENCODE_Primary"; tag "appris_principal_1"; tag "readthrough_transcript"; havana_gene "OTTMUSG00000049606.1"; havana_transcript "OTTMUST00000126393.1";
chr1	ENSEMBL_gcm37	exon	130605576	130605647	0.699273514574994	-	.	gene_id "ENSMUSG00000101904.2"; transcript_id "ENSMUSG00000101904.2_tx_1"; exon_id "chr1_130605576_130605647_-"; exonnum "2"; txlen "824";
chr1	ENSEMBL_gcm37	exon	130605576	130605647	0.163978835266946	-	.	gene_id "ENSMUSG00000101904.2"; transcript_id "ENSMUSG00000101904.2_tx_10"; exon_id "chr1_130605576_130605647_-"; exonnum "2"; txlen "833";
chr1	ENSEMBL_gcm37	exon	130605576	130605647	0.116314640060732	-	.	gene_id "ENSMUSG00000101904.2"; transcript_id "ENSMUSG00000101904.2_tx_11"; exon_id "chr1_130605576_130605647_-"; exonnum "2"; txlen "692";
chr1	ENSEMBL_gcm37	exon	130605576	130605647	0.114623609639865	-	.	gene_id "ENSMUSG00000101904.2"; transcript_id "ENSMUSG00000101904.2_tx_12"; exon_id "chr1_130605576_130605647_-"; exonnum "2"; txlen "776";
chr1	ENSEMBL_gcm37	exon	130605576	130605647	0.0695738021189686	-	.	gene_id "ENSMUSG00000101904.2"; transcript_id "ENSMUSG00000101904.2_tx_13"; exon_id "chr1_130605576_130605647_-"; exonnum "2"; txlen "730";
chr1	ENSEMBL_gcm37	exon	130605576	130605647	0.0695738021189686	-	.	gene_id "ENSMUSG00000101904.2"; transcript_id "ENSMUSG00000101904.2_tx_14"; exon_id "chr1_130605576_130605647_-"; exonnum "2"; txlen "749";
chr1	ENSEMBL_gcm37	exon	130605576	130605647	0.0660417173061656	-	.	gene_id "ENSMUSG00000101904.2"; transcript_id "ENSMUSG00000101904.2_tx_15"; exon_id "chr1_130605576_130605647_-"; exonnum "2"; txlen "683";
chr1	ENSEMBL_gcm37	exon	130605576	130605647	0.668604587050989	-	.	gene_id "ENSMUSG00000101904.2"; transcript_id "ENSMUSG00000101904.2_tx_2"; exon_id "chr1_130605576_130605647_-"; exonnum "2"; txlen "805";
chr1	ENSEMBL_gcm37	exon	130605576	130605647	0.598194121459884	-	.	gene_id "ENSMUSG00000101904.2"; transcript_id "ENSMUSG00000101904.2_tx_3"; exon_id "chr1_130605576_130605647_-"; exonnum "2"; txlen "721";
chr1	ENSEMBL_gcm37	exon	130605576	130605647	0.598194121459884	-	.	gene_id "ENSMUSG00000101904.2"; transcript_id "ENSMUSG00000101904.2_tx_4"; exon_id "chr1_130605576_130605647_-"; exonnum "2"; txlen "740";
chr1	ENSEMBL_gcm37	exon	130605576	130605647	0.245355899503746	-	.	gene_id "ENSMUSG00000101904.2"; transcript_id "ENSMUSG00000101904.2_tx_8"; exon_id "chr1_130605576_130605647_-"; exonnum "2"; txlen "767";
chr1	ENSEMBL_gcm37	exon	130605576	130605647	0.167871951781012	-	.	gene_id "ENSMUSG00000101904.2"; transcript_id "ENSMUSG00000101904.2_tx_9"; exon_id "chr1_130605576_130605647_-"; exonnum "2"; txlen "814";
chr1	sragcm37_ss	exon	130607663	130608155	0.163978835266946	-	.	gene_id "ENSMUSG00000101904.2"; transcript_id "ENSMUSG00000101904.2_tx_10"; exon_id "chr1_130607663_130608155_-"; exonnum "1"; txlen "833";
chr1	sragcm37_ss	exon	130607663	130608155	0.116314640060732	-	.	gene_id "ENSMUSG00000101904.2"; transcript_id "ENSMUSG00000101904.2_tx_11"; exon_id "chr1_130607663_130608155_-"; exonnum "1"; txlen "692";
chr1	sragcm37_ss	exon	130607663	130608155	0.114623609639865	-	.	gene_id "ENSMUSG00000101904.2"; transcript_id "ENSMUSG00000101904.2_tx_12"; exon_id "chr1_130607663_130608155_-"; exonnum "1"; txlen "776";
chr1	sragcm37_ss	exon	130607663	130608155	0.0695738021189686	-	.	gene_id "ENSMUSG00000101904.2"; transcript_id "ENSMUSG00000101904.2_tx_13"; exon_id "chr1_130607663_130608155_-"; exonnum "1"; txlen "730";
chr1	sragcm37_ss	exon	130607663	130608155	0.0695738021189686	-	.	gene_id "ENSMUSG00000101904.2"; transcript_id "ENSMUSG00000101904.2_tx_14"; exon_id "chr1_130607663_130608155_-"; exonnum "1"; txlen "749";
chr1	sragcm37_ss	exon	130607663	130608155	0.167871951781012	-	.	gene_id "ENSMUSG00000101904.2"; transcript_id "ENSMUSG00000101904.2_tx_9"; exon_id "chr1_130607663_130608155_-"; exonnum "1"; txlen "814";
chr1	sragcm37_mid	exon	130609076	130609559	0.699273514574994	-	.	gene_id "ENSMUSG00000101904.2"; transcript_id "ENSMUSG00000101904.2_tx_1"; exon_id "chr1_130609076_130609559_-"; exonnum "1"; txlen "824";
chr1	sragcm37_mid	exon	130609076	130609559	0.0660417173061656	-	.	gene_id "ENSMUSG00000101904.2"; transcript_id "ENSMUSG00000101904.2_tx_15"; exon_id "chr1_130609076_130609559_-"; exonnum "1"; txlen "683";
chr1	sragcm37_mid	exon	130609076	130609559	0.668604587050989	-	.	gene_id "ENSMUSG00000101904.2"; transcript_id "ENSMUSG00000101904.2_tx_2"; exon_id "chr1_130609076_130609559_-"; exonnum "1"; txlen "805";
chr1	sragcm37_mid	exon	130609076	130609559	0.598194121459884	-	.	gene_id "ENSMUSG00000101904.2"; transcript_id "ENSMUSG00000101904.2_tx_3"; exon_id "chr1_130609076_130609559_-"; exonnum "1"; txlen "721";
chr1	sragcm37_mid	exon	130609076	130609559	0.598194121459884	-	.	gene_id "ENSMUSG00000101904.2"; transcript_id "ENSMUSG00000101904.2_tx_4"; exon_id "chr1_130609076_130609559_-"; exonnum "1"; txlen "740";
chr1	sragcm37_mid	exon	130609076	130609559	0.245355899503746	-	.	gene_id "ENSMUSG00000101904.2"; transcript_id "ENSMUSG00000101904.2_tx_8"; exon_id "chr1_130609076_130609559_-"; exonnum "1"; txlen "767";
chr1	HAVANA	exon	130609886	130609976	0	-	.	gene_id "ENSMUSG00000121928.3"; transcript_id "ENSMUST00000189393.3"; gene_type "transcribed_unitary_pseudogene"; gene_name "ENSMUSG00000121928"; transcript_type "transcribed_unitary_pseudogene"; transcript_name "ENSMUST00000189393"; exon_number 3; exon_id "ENSMUSE00001323323.2"; level 2; transcript_support_level "NA"; tag "basic"; tag "Ensembl_canonical"; tag "GENCODE_Primary"; havana_gene "OTTMUSG00000049607.1"; havana_transcript "OTTMUST00000126394.1";
chr1	ENSEMBL_gcm37	exon	130609886	130609976	0.0264835021685462	-	.	gene_id "ENSMUSG00000121928.3"; transcript_id "ENSMUSG00000121928.3_tx_10"; exon_id "chr1_130609886_130609976_-"; exonnum "4"; txlen "827";
chr1	ENSEMBL_gcm37	exon	130609886	130609976	0.0186806663586056	-	.	gene_id "ENSMUSG00000121928.3"; transcript_id "ENSMUSG00000121928.3_tx_11"; exon_id "chr1_130609886_130609976_-"; exonnum "4"; txlen "536";
chr1	ENSEMBL_gcm37	exon	130609886	130609976	0.00754042196595309	-	.	gene_id "ENSMUSG00000121928.3"; transcript_id "ENSMUSG00000121928.3_tx_13"; exon_id "chr1_130609886_130609976_-"; exonnum "3"; txlen "583";
chr1	ENSEMBL_gcm37	exon	130609886	130609976	0.0543066165099249	-	.	gene_id "ENSMUSG00000121928.3"; transcript_id "ENSMUSG00000121928.3_tx_2"; exon_id "chr1_130609886_130609976_-"; exonnum "4"; txlen "800";
chr1	ENSEMBL_gcm37	exon	130609886	130609976	0.0411800110972478	-	.	gene_id "ENSMUSG00000121928.3"; transcript_id "ENSMUSG00000121928.3_tx_3"; exon_id "chr1_130609886_130609976_-"; exonnum "3"; txlen "623";
chr1	ENSEMBL_gcm37	exon	130609886	130609976	0.0394871605047581	-	.	gene_id "ENSMUSG00000121928.3"; transcript_id "ENSMUSG00000121928.3_tx_4"; exon_id "chr1_130609886_130609976_-"; exonnum "3"; txlen "629";
chr1	ENSEMBL_gcm37	exon	130609886	130609976	0.0354044947012032	-	.	gene_id "ENSMUSG00000121928.3"; transcript_id "ENSMUSG00000121928.3_tx_5"; exon_id "chr1_130609886_130609976_-"; exonnum "4"; txlen "803";
chr1	ENSEMBL_gcm37	exon	130609886	130609976	0.034628694947951	-	.	gene_id "ENSMUSG00000121928.3"; transcript_id "ENSMUSG00000121928.3_tx_6"; exon_id "chr1_130609886_130609976_-"; exonnum "4"; txlen "512";
chr1	ENSEMBL_gcm37	exon	130609886	130609976	0.0317810358975905	-	.	gene_id "ENSMUSG00000121928.3"; transcript_id "ENSMUSG00000121928.3_tx_7"; exon_id "chr1_130609886_130609976_-"; exonnum "3"; txlen "626";
chr1	ENSEMBL_gcm37	exon	130609886	130609976	0.0295346503508299	-	.	gene_id "ENSMUSG00000121928.3"; transcript_id "ENSMUSG00000121928.3_tx_8"; exon_id "chr1_130609886_130609976_-"; exonnum "3"; txlen "607";
chr1	ENSEMBL_gcm37	exon	130609886	130609976	0.0274584255785631	-	.	gene_id "ENSMUSG00000121928.3"; transcript_id "ENSMUSG00000121928.3_tx_9"; exon_id "chr1_130609886_130609976_-"; exonnum "4"; txlen "824";
chr1	sragcm37_mid	exon	130610283	130610355	0.0186806663586056	-	.	gene_id "ENSMUSG00000121928.3"; transcript_id "ENSMUSG00000121928.3_tx_11"; exon_id "chr1_130610283_130610355_-"; exonnum "3"; txlen "536";
chr1	sragcm37_mid	exon	130610283	130610355	0.034628694947951	-	.	gene_id "ENSMUSG00000121928.3"; transcript_id "ENSMUSG00000121928.3_tx_6"; exon_id "chr1_130610283_130610355_-"; exonnum "3"; txlen "512";
chr1	HAVANA	exon	130610539	130610715	0	-	.	gene_id "ENSMUSG00000121928.3"; transcript_id "ENSMUST00000189393.3"; gene_type "transcribed_unitary_pseudogene"; gene_name "ENSMUSG00000121928"; transcript_type "transcribed_unitary_pseudogene"; transcript_name "ENSMUST00000189393"; exon_number 2; exon_id "ENSMUSE00001328034.2"; level 2; transcript_support_level "NA"; tag "basic"; tag "Ensembl_canonical"; tag "GENCODE_Primary"; havana_gene "OTTMUSG00000049607.1"; havana_transcript "OTTMUST00000126394.1";
chr1	ENSEMBL_gcm37	exon	130610539	130610715	0.00754042196595309	-	.	gene_id "ENSMUSG00000121928.3"; transcript_id "ENSMUSG00000121928.3_tx_13"; exon_id "chr1_130610539_130610715_-"; exonnum "2"; txlen "583";
chr1	ENSEMBL_gcm37	exon	130610539	130610715	0.0543066165099249	-	.	gene_id "ENSMUSG00000121928.3"; transcript_id "ENSMUSG00000121928.3_tx_2"; exon_id "chr1_130610539_130610715_-"; exonnum "3"; txlen "800";
chr1	ENSEMBL_gcm37	exon	130610539	130610715	0.0394871605047581	-	.	gene_id "ENSMUSG00000121928.3"; transcript_id "ENSMUSG00000121928.3_tx_4"; exon_id "chr1_130610539_130610715_-"; exonnum "2"; txlen "629";
chr1	ENSEMBL_gcm37	exon	130610539	130610715	0.0354044947012032	-	.	gene_id "ENSMUSG00000121928.3"; transcript_id "ENSMUSG00000121928.3_tx_5"; exon_id "chr1_130610539_130610715_-"; exonnum "3"; txlen "803";
chr1	ENSEMBL_gcm37	exon	130610539	130610715	0.034628694947951	-	.	gene_id "ENSMUSG00000121928.3"; transcript_id "ENSMUSG00000121928.3_tx_6"; exon_id "chr1_130610539_130610715_-"; exonnum "2"; txlen "512";
chr1	sragcm37_mid	exon	130610539	130610739	0.0264835021685462	-	.	gene_id "ENSMUSG00000121928.3"; transcript_id "ENSMUSG00000121928.3_tx_10"; exon_id "chr1_130610539_130610739_-"; exonnum "3"; txlen "827";
chr1	sragcm37_mid	exon	130610539	130610739	0.0186806663586056	-	.	gene_id "ENSMUSG00000121928.3"; transcript_id "ENSMUSG00000121928.3_tx_11"; exon_id "chr1_130610539_130610739_-"; exonnum "2"; txlen "536";
chr1	sragcm37_mid	exon	130610539	130610739	0.0295346503508299	-	.	gene_id "ENSMUSG00000121928.3"; transcript_id "ENSMUSG00000121928.3_tx_8"; exon_id "chr1_130610539_130610739_-"; exonnum "2"; txlen "607";
chr1	sragcm37_mid	exon	130610539	130610739	0.0274584255785631	-	.	gene_id "ENSMUSG00000121928.3"; transcript_id "ENSMUSG00000121928.3_tx_9"; exon_id "chr1_130610539_130610739_-"; exonnum "3"; txlen "824";
chr1	sragcm37_mid	exon	130611637	130611807	0.0186806663586056	-	.	gene_id "ENSMUSG00000121928.3"; transcript_id "ENSMUSG00000121928.3_tx_11"; exon_id "chr1_130611637_130611807_-"; exonnum "1"; txlen "536";
chr1	sragcm37_mid	exon	130611637	130611807	0.00754042196595309	-	.	gene_id "ENSMUSG00000121928.3"; transcript_id "ENSMUSG00000121928.3_tx_13"; exon_id "chr1_130611637_130611807_-"; exonnum "1"; txlen "583";
chr1	sragcm37_mid	exon	130611637	130611807	0.0543066165099249	-	.	gene_id "ENSMUSG00000121928.3"; transcript_id "ENSMUSG00000121928.3_tx_2"; exon_id "chr1_130611637_130611807_-"; exonnum "2"; txlen "800";
chr1	sragcm37_mid	exon	130611637	130611807	0.0411800110972478	-	.	gene_id "ENSMUSG00000121928.3"; transcript_id "ENSMUSG00000121928.3_tx_3"; exon_id "chr1_130611637_130611807_-"; exonnum "2"; txlen "623";
chr1	sragcm37_mid	exon	130611637	130611807	0.034628694947951	-	.	gene_id "ENSMUSG00000121928.3"; transcript_id "ENSMUSG00000121928.3_tx_6"; exon_id "chr1_130611637_130611807_-"; exonnum "1"; txlen "512";
chr1	sragcm37_mid	exon	130611637	130611807	0.0295346503508299	-	.	gene_id "ENSMUSG00000121928.3"; transcript_id "ENSMUSG00000121928.3_tx_8"; exon_id "chr1_130611637_130611807_-"; exonnum "1"; txlen "607";
chr1	sragcm37_mid	exon	130611637	130611807	0.0274584255785631	-	.	gene_id "ENSMUSG00000121928.3"; transcript_id "ENSMUSG00000121928.3_tx_9"; exon_id "chr1_130611637_130611807_-"; exonnum "2"; txlen "824";
chr1	sragcm37_mid	exon	130611637	130611810	0.0264835021685462	-	.	gene_id "ENSMUSG00000121928.3"; transcript_id "ENSMUSG00000121928.3_tx_10"; exon_id "chr1_130611637_130611810_-"; exonnum "2"; txlen "827";
chr1	sragcm37_mid	exon	130611637	130611810	0.0354044947012032	-	.	gene_id "ENSMUSG00000121928.3"; transcript_id "ENSMUSG00000121928.3_tx_5"; exon_id "chr1_130611637_130611810_-"; exonnum "2"; txlen "803";
chr1	sragcm37_mid	exon	130611637	130611810	0.0317810358975905	-	.	gene_id "ENSMUSG00000121928.3"; transcript_id "ENSMUSG00000121928.3_tx_7"; exon_id "chr1_130611637_130611810_-"; exonnum "2"; txlen "626";
chr1	HAVANA	exon	130611639	130611808	0	-	.	gene_id "ENSMUSG00000121928.3"; transcript_id "ENSMUST00000189393.3"; gene_type "transcribed_unitary_pseudogene"; gene_name "ENSMUSG00000121928"; transcript_type "transcribed_unitary_pseudogene"; transcript_name "ENSMUST00000189393"; exon_number 1; exon_id "ENSMUSE00001333972.2"; level 2; transcript_support_level "NA"; tag "basic"; tag "Ensembl_canonical"; tag "GENCODE_Primary"; havana_gene "OTTMUSG00000049607.1"; havana_transcript "OTTMUST00000126394.1";
chr1	sragcm37_ss	exon	130612297	130612386	0.0264835021685462	-	.	gene_id "ENSMUSG00000121928.3"; transcript_id "ENSMUSG00000121928.3_tx_10"; exon_id "chr1_130612297_130612386_-"; exonnum "1"; txlen "827";
chr1	sragcm37_ss	exon	130612297	130612386	0.0543066165099249	-	.	gene_id "ENSMUSG00000121928.3"; transcript_id "ENSMUSG00000121928.3_tx_2"; exon_id "chr1_130612297_130612386_-"; exonnum "1"; txlen "800";
chr1	sragcm37_ss	exon	130612297	130612386	0.0411800110972478	-	.	gene_id "ENSMUSG00000121928.3"; transcript_id "ENSMUSG00000121928.3_tx_3"; exon_id "chr1_130612297_130612386_-"; exonnum "1"; txlen "623";
chr1	sragcm37_ss	exon	130612297	130612386	0.0394871605047581	-	.	gene_id "ENSMUSG00000121928.3"; transcript_id "ENSMUSG00000121928.3_tx_4"; exon_id "chr1_130612297_130612386_-"; exonnum "1"; txlen "629";
chr1	sragcm37_ss	exon	130612297	130612386	0.0354044947012032	-	.	gene_id "ENSMUSG00000121928.3"; transcript_id "ENSMUSG00000121928.3_tx_5"; exon_id "chr1_130612297_130612386_-"; exonnum "1"; txlen "803";
chr1	sragcm37_ss	exon	130612297	130612386	0.0317810358975905	-	.	gene_id "ENSMUSG00000121928.3"; transcript_id "ENSMUSG00000121928.3_tx_7"; exon_id "chr1_130612297_130612386_-"; exonnum "1"; txlen "626";
chr1	sragcm37_ss	exon	130612297	130612386	0.0274584255785631	-	.	gene_id "ENSMUSG00000121928.3"; transcript_id "ENSMUSG00000121928.3_tx_9"; exon_id "chr1_130612297_130612386_-"; exonnum "1"; txlen "824";
chr1	HAVANA	UTR	130616919	130618822	0	-	.	gene_id "ENSMUSG00000026409.15"; transcript_id "ENSMUST00000171479.8"; gene_type "protein_coding"; gene_name "Pfkfb2"; transcript_type "protein_coding"; transcript_name "Pfkfb2-204"; exon_number 14; exon_id "ENSMUSE00000904813.3"; level 2; protein_id "ENSMUSP00000129747.2"; transcript_support_level "1"; mgi_id "MGI:107815"; tag "basic"; tag "appris_alternative_1"; tag "CCDS"; ccdsid "CCDS48350.1"; havana_gene "OTTMUSG00000049608.1"; havana_transcript "OTTMUST00000126395.1";
chr1	HAVANA	exon	130616919	130618885	0	-	.	gene_id "ENSMUSG00000026409.15"; transcript_id "ENSMUST00000171479.8"; gene_type "protein_coding"; gene_name "Pfkfb2"; transcript_type "protein_coding"; transcript_name "Pfkfb2-204"; exon_number 14; exon_id "ENSMUSE00000904813.3"; level 2; protein_id "ENSMUSP00000129747.2"; transcript_support_level "1"; mgi_id "MGI:107815"; tag "basic"; tag "appris_alternative_1"; tag "CCDS"; ccdsid "CCDS48350.1"; havana_gene "OTTMUSG00000049608.1"; havana_transcript "OTTMUST00000126395.1";
chr1	HAVANA	transcript	130616919	130642312	0	-	.	gene_id "ENSMUSG00000026409.15"; transcript_id "ENSMUST00000171479.8"; gene_type "protein_coding"; gene_name "Pfkfb2"; transcript_type "protein_coding"; transcript_name "Pfkfb2-204"; level 2; protein_id "ENSMUSP00000129747.2"; transcript_support_level "1"; mgi_id "MGI:107815"; tag "basic"; tag "appris_alternative_1"; tag "CCDS"; ccdsid "CCDS48350.1"; havana_gene "OTTMUSG00000049608.1"; havana_transcript "OTTMUST00000126395.1";
chr1	HAVANA	gene	130616919	130656990	0	-	.	gene_id "ENSMUSG00000026409.15"; gene_type "protein_coding"; gene_name "Pfkfb2"; level 2; mgi_id "MGI:107815"; tag "overlapping_locus"; havana_gene "OTTMUSG00000049608.1";
chr1	ENSEMBL	exon	130616920	130618885	0	-	.	gene_id "ENSMUSG00000026409.15"; transcript_id "ENSMUST00000066863.13"; gene_type "protein_coding"; gene_name "Pfkfb2"; transcript_type "protein_coding"; transcript_name "Pfkfb2-202"; exon_number 16; exon_id "ENSMUSE00000376645.8"; level 3; protein_id "ENSMUSP00000066426.7"; transcript_support_level "1"; mgi_id "MGI:107815"; tag "basic"; tag "appris_principal_3"; tag "CCDS"; ccdsid "CCDS35701.1"; havana_gene "OTTMUSG00000049608.1";
chr1	ENSEMBL	UTR	130616920	130618885	0	-	.	gene_id "ENSMUSG00000026409.15"; transcript_id "ENSMUST00000066863.13"; gene_type "protein_coding"; gene_name "Pfkfb2"; transcript_type "protein_coding"; transcript_name "Pfkfb2-202"; exon_number 16; exon_id "ENSMUSE00000376645.8"; level 3; protein_id "ENSMUSP00000066426.7"; transcript_support_level "1"; mgi_id "MGI:107815"; tag "basic"; tag "appris_principal_3"; tag "CCDS"; ccdsid "CCDS35701.1"; havana_gene "OTTMUSG00000049608.1";
chr1	HAVANA	exon	130616920	130618885	0	-	.	gene_id "ENSMUSG00000026409.15"; transcript_id "ENSMUST00000185233.7"; gene_type "protein_coding"; gene_name "Pfkfb2"; transcript_type "nonsense_mediated_decay"; transcript_name "Pfkfb2-205"; exon_number 16; exon_id "ENSMUSE00000376645.8"; level 2; protein_id "ENSMUSP00000140551.2"; transcript_support_level "1"; mgi_id "MGI:107815"; tag "CCDS"; ccdsid "CCDS35701.1"; havana_gene "OTTMUSG00000049608.1"; havana_transcript "OTTMUST00000126396.1";
chr1	HAVANA	UTR	130616920	130618885	0	-	.	gene_id "ENSMUSG00000026409.15"; transcript_id "ENSMUST00000185233.7"; gene_type "protein_coding"; gene_name "Pfkfb2"; transcript_type "nonsense_mediated_decay"; transcript_name "Pfkfb2-205"; exon_number 16; exon_id "ENSMUSE00000376645.8"; level 2; protein_id "ENSMUSP00000140551.2"; transcript_support_level "1"; mgi_id "MGI:107815"; tag "CCDS"; ccdsid "CCDS35701.1"; havana_gene "OTTMUSG00000049608.1"; havana_transcript "OTTMUST00000126396.1";
chr1	ENSEMBL	transcript	130616920	130643471	0	-	.	gene_id "ENSMUSG00000026409.15"; transcript_id "ENSMUST00000066863.13"; gene_type "protein_coding"; gene_name "Pfkfb2"; transcript_type "protein_coding"; transcript_name "Pfkfb2-202"; level 3; protein_id "ENSMUSP00000066426.7"; transcript_support_level "1"; mgi_id "MGI:107815"; tag "basic"; tag "appris_principal_3"; tag "CCDS"; ccdsid "CCDS35701.1"; havana_gene "OTTMUSG00000049608.1";
chr1	HAVANA	transcript	130616920	130643551	0	-	.	gene_id "ENSMUSG00000026409.15"; transcript_id "ENSMUST00000185233.7"; gene_type "protein_coding"; gene_name "Pfkfb2"; transcript_type "nonsense_mediated_decay"; transcript_name "Pfkfb2-205"; level 2; protein_id "ENSMUSP00000140551.2"; transcript_support_level "1"; mgi_id "MGI:107815"; tag "CCDS"; ccdsid "CCDS35701.1"; havana_gene "OTTMUSG00000049608.1"; havana_transcript "OTTMUST00000126396.1";
chr1	HAVANA	transcript	130616926	130619982	0	-	.	gene_id "ENSMUSG00000026409.15"; transcript_id "ENSMUST00000187522.2"; gene_type "protein_coding"; gene_name "Pfkfb2"; transcript_type "retained_intron"; transcript_name "Pfkfb2-209"; level 2; transcript_support_level "NA"; mgi_id "MGI:107815"; havana_gene "OTTMUSG00000049608.1"; havana_transcript "OTTMUST00000126397.1";
chr1	HAVANA	exon	130616926	130619982	0	-	.	gene_id "ENSMUSG00000026409.15"; transcript_id "ENSMUST00000187522.2"; gene_type "protein_coding"; gene_name "Pfkfb2"; transcript_type "retained_intron"; transcript_name "Pfkfb2-209"; exon_number 1; exon_id "ENSMUSE00001325748.2"; level 2; transcript_support_level "NA"; mgi_id "MGI:107815"; havana_gene "OTTMUSG00000049608.1"; havana_transcript "OTTMUST00000126397.1";
chr1	HAVANA	UTR	130618015	130618822	0	-	.	gene_id "ENSMUSG00000026409.15"; transcript_id "ENSMUST00000189534.7"; gene_type "protein_coding"; gene_name "Pfkfb2"; transcript_type "protein_coding"; transcript_name "Pfkfb2-211"; exon_number 16; exon_id "ENSMUSE00001323363.2"; level 2; protein_id "ENSMUSP00000140355.2"; transcript_support_level "1"; mgi_id "MGI:107815"; tag "basic"; tag "appris_alternative_1"; tag "CCDS"; ccdsid "CCDS48350.1"; havana_gene "OTTMUSG00000049608.1"; havana_transcript "OTTMUST00000126398.1";
chr1	HAVANA	exon	130618015	130618885	0	-	.	gene_id "ENSMUSG00000026409.15"; transcript_id "ENSMUST00000189534.7"; gene_type "protein_coding"; gene_name "Pfkfb2"; transcript_type "protein_coding"; transcript_name "Pfkfb2-211"; exon_number 16; exon_id "ENSMUSE00001323363.2"; level 2; protein_id "ENSMUSP00000140355.2"; transcript_support_level "1"; mgi_id "MGI:107815"; tag "basic"; tag "appris_alternative_1"; tag "CCDS"; ccdsid "CCDS48350.1"; havana_gene "OTTMUSG00000049608.1"; havana_transcript "OTTMUST00000126398.1";
chr1	HAVANA	transcript	130618015	130656990	0	-	.	gene_id "ENSMUSG00000026409.15"; transcript_id "ENSMUST00000189534.7"; gene_type "protein_coding"; gene_name "Pfkfb2"; transcript_type "protein_coding"; transcript_name "Pfkfb2-211"; level 2; protein_id "ENSMUSP00000140355.2"; transcript_support_level "1"; mgi_id "MGI:107815"; tag "basic"; tag "appris_alternative_1"; tag "CCDS"; ccdsid "CCDS48350.1"; havana_gene "OTTMUSG00000049608.1"; havana_transcript "OTTMUST00000126398.1";
chr1	HAVANA	exon	130618510	130618885	0	-	.	gene_id "ENSMUSG00000026409.15"; transcript_id "ENSMUST00000189167.7"; gene_type "protein_coding"; gene_name "Pfkfb2"; transcript_type "protein_coding"; transcript_name "Pfkfb2-210"; exon_number 12; exon_id "ENSMUSE00001319795.2"; level 2; protein_id "ENSMUSP00000140984.2"; transcript_support_level "1"; mgi_id "MGI:107815"; tag "basic"; havana_gene "OTTMUSG00000049608.1"; havana_transcript "OTTMUST00000126399.1";
chr1	HAVANA	UTR	130618510	130618885	0	-	.	gene_id "ENSMUSG00000026409.15"; transcript_id "ENSMUST00000189167.7"; gene_type "protein_coding"; gene_name "Pfkfb2"; transcript_type "protein_coding"; transcript_name "Pfkfb2-210"; exon_number 12; exon_id "ENSMUSE00001319795.2"; level 2; protein_id "ENSMUSP00000140984.2"; transcript_support_level "1"; mgi_id "MGI:107815"; tag "basic"; havana_gene "OTTMUSG00000049608.1"; havana_transcript "OTTMUST00000126399.1";
chr1	HAVANA	transcript	130618510	130642312	0	-	.	gene_id "ENSMUSG00000026409.15"; transcript_id "ENSMUST00000189167.7"; gene_type "protein_coding"; gene_name "Pfkfb2"; transcript_type "protein_coding"; transcript_name "Pfkfb2-210"; level 2; protein_id "ENSMUSP00000140984.2"; transcript_support_level "1"; mgi_id "MGI:107815"; tag "basic"; havana_gene "OTTMUSG00000049608.1"; havana_transcript "OTTMUST00000126399.1";
chr1	sragcm37_mid	exon	130618605	130618885	105.695595506179	-	.	gene_id "ENSMUSG00000026409.15"; transcript_id "ENSMUSG00000026409.15_tx_1"; exon_id "chr1_130618605_130618885_-"; exonnum "15"; txlen "1715";
chr1	sragcm37_mid	exon	130618605	130618885	2.8230986283333	-	.	gene_id "ENSMUSG00000026409.15"; transcript_id "ENSMUSG00000026409.15_tx_10"; exon_id "chr1_130618605_130618885_-"; exonnum "15"; txlen "1871";
chr1	sragcm37_mid	exon	130618605	130618885	2.41815880244381	-	.	gene_id "ENSMUSG00000026409.15"; transcript_id "ENSMUSG00000026409.15_tx_11"; exon_id "chr1_130618605_130618885_-"; exonnum "17"; txlen "1968";
chr1	sragcm37_mid	exon	130618605	130618885	2.28307633335439	-	.	gene_id "ENSMUSG00000026409.15"; transcript_id "ENSMUSG00000026409.15_tx_12"; exon_id "chr1_130618605_130618885_-"; exonnum "16"; txlen "2012";
chr1	sragcm37_mid	exon	130618605	130618885	2.11276936793897	-	.	gene_id "ENSMUSG00000026409.15"; transcript_id "ENSMUSG00000026409.15_tx_13"; exon_id "chr1_130618605_130618885_-"; exonnum "14"; txlen "1590";
chr1	sragcm37_mid	exon	130618605	130618885	1.80071645043704	-	.	gene_id "ENSMUSG00000026409.15"; transcript_id "ENSMUSG00000026409.15_tx_14"; exon_id "chr1_130618605_130618885_-"; exonnum "15"; txlen "1832";
chr1	sragcm37_mid	exon	130618605	130618885	1.64910527574702	-	.	gene_id "ENSMUSG00000026409.15"; transcript_id "ENSMUSG00000026409.15_tx_15"; exon_id "chr1_130618605_130618885_-"; exonnum "17"; txlen "1978";
chr1	sragcm37_mid	exon	130618605	130618885	1.57943456292495	-	.	gene_id "ENSMUSG00000026409.15"; transcript_id "ENSMUSG00000026409.15_tx_16"; exon_id "chr1_130618605_130618885_-"; exonnum "16"; txlen "2041";
chr1	sragcm37_mid	exon	130618605	130618885	1.51483360111546	-	.	gene_id "ENSMUSG00000026409.15"; transcript_id "ENSMUSG00000026409.15_tx_17"; exon_id "chr1_130618605_130618885_-"; exonnum "14"; txlen "1600";
chr1	sragcm37_mid	exon	130618605	130618885	1.14448324100498	-	.	gene_id "ENSMUSG00000026409.15"; transcript_id "ENSMUSG00000026409.15_tx_18"; exon_id "chr1_130618605_130618885_-"; exonnum "14"; txlen "2027";
chr1	sragcm37_mid	exon	130618605	130618885	1.07043507091468	-	.	gene_id "ENSMUSG00000026409.15"; transcript_id "ENSMUSG00000026409.15_tx_19"; exon_id "chr1_130618605_130618885_-"; exonnum "14"; txlen "1652";
chr1	sragcm37_mid	exon	130618605	130618885	27.8244684397031	-	.	gene_id "ENSMUSG00000026409.15"; transcript_id "ENSMUSG00000026409.15_tx_2"; exon_id "chr1_130618605_130618885_-"; exonnum "15"; txlen "1725";
chr1	sragcm37_mid	exon	130618605	130618885	0.97471632441435	-	.	gene_id "ENSMUSG00000026409.15"; transcript_id "ENSMUSG00000026409.15_tx_20"; exon_id "chr1_130618605_130618885_-"; exonnum "16"; txlen "1994";
chr1	sragcm37_mid	exon	130618605	130618885	0.810544904927728	-	.	gene_id "ENSMUSG00000026409.15"; transcript_id "ENSMUSG00000026409.15_tx_21"; exon_id "chr1_130618605_130618885_-"; exonnum "13"; txlen "1522";
chr1	sragcm37_mid	exon	130618605	130618885	0.77890135829858	-	.	gene_id "ENSMUSG00000026409.15"; transcript_id "ENSMUSG00000026409.15_tx_22"; exon_id "chr1_130618605_130618885_-"; exonnum "15"; txlen "1770";
chr1	sragcm37_mid	exon	130618605	130618885	0.766483982358411	-	.	gene_id "ENSMUSG00000026409.15"; transcript_id "ENSMUSG00000026409.15_tx_23"; exon_id "chr1_130618605_130618885_-"; exonnum "17"; txlen "2405";
chr1	sragcm37_mid	exon	130618605	130618885	0.766483982358411	-	.	gene_id "ENSMUSG00000026409.15"; transcript_id "ENSMUSG00000026409.15_tx_24"; exon_id "chr1_130618605_130618885_-"; exonnum "17"; txlen "2415";
chr1	sragcm37_mid	exon	130618605	130618885	0.761101307130154	-	.	gene_id "ENSMUSG00000026409.15"; transcript_id "ENSMUSG00000026409.15_tx_25"; exon_id "chr1_130618605_130618885_-"; exonnum "14"; txlen "2037";
chr1	sragcm37_mid	exon	130618605	130618885	0.759570181750998	-	.	gene_id "ENSMUSG00000026409.15"; transcript_id "ENSMUSG00000026409.15_tx_26"; exon_id "chr1_130618605_130618885_-"; exonnum "13"; txlen "1959";
chr1	sragcm37_mid	exon	130618605	130618885	0.722541313708315	-	.	gene_id "ENSMUSG00000026409.15"; transcript_id "ENSMUSG00000026409.15_tx_27"; exon_id "chr1_130618605_130618885_-"; exonnum "14"; txlen "1618";
chr1	sragcm37_mid	exon	130618605	130618885	0.707475624664838	-	.	gene_id "ENSMUSG00000026409.15"; transcript_id "ENSMUSG00000026409.15_tx_28"; exon_id "chr1_130618605_130618885_-"; exonnum "15"; txlen "1887";
chr1	sragcm37_mid	exon	130618605	130618885	0.645066529969801	-	.	gene_id "ENSMUSG00000026409.15"; transcript_id "ENSMUSG00000026409.15_tx_29"; exon_id "chr1_130618605_130618885_-"; exonnum "14"; txlen "1628";
chr1	sragcm37_mid	exon	130618605	130618885	26.6040946617956	-	.	gene_id "ENSMUSG00000026409.15"; transcript_id "ENSMUSG00000026409.15_tx_3"; exon_id "chr1_130618605_130618885_-"; exonnum "16"; txlen "1895";
chr1	sragcm37_mid	exon	130618605	130618885	0.628483404340174	-	.	gene_id "ENSMUSG00000026409.15"; transcript_id "ENSMUSG00000026409.15_tx_30"; exon_id "chr1_130618605_130618885_-"; exonnum "5"; txlen "841";
chr1	sragcm37_mid	exon	130618605	130618885	0.628483404340174	-	.	gene_id "ENSMUSG00000026409.15"; transcript_id "ENSMUSG00000026409.15_tx_31"; exon_id "chr1_130618605_130618885_-"; exonnum "4"; txlen "661";
chr1	sragcm37_mid	exon	130618605	130618885	0.600154826404387	-	.	gene_id "ENSMUSG00000026409.15"; transcript_id "ENSMUSG00000026409.15_tx_32"; exon_id "chr1_130618605_130618885_-"; exonnum "16"; txlen "2022";
chr1	sragcm37_mid	exon	130618605	130618885	0.559802600461582	-	.	gene_id "ENSMUSG00000026409.15"; transcript_id "ENSMUSG00000026409.15_tx_34"; exon_id "chr1_130618605_130618885_-"; exonnum "15"; txlen "1780";
chr1	sragcm37_mid	exon	130618605	130618885	0.557494953275734	-	.	gene_id "ENSMUSG00000026409.15"; transcript_id "ENSMUSG00000026409.15_tx_35"; exon_id "chr1_130618605_130618885_-"; exonnum "16"; txlen "2051";
chr1	sragcm37_mid	exon	130618605	130618885	0.549978954568623	-	.	gene_id "ENSMUSG00000026409.15"; transcript_id "ENSMUSG00000026409.15_tx_36"; exon_id "chr1_130618605_130618885_-"; exonnum "14"; txlen "1736";
chr1	sragcm37_mid	exon	130618605	130618885	0.522525684418869	-	.	gene_id "ENSMUSG00000026409.15"; transcript_id "ENSMUSG00000026409.15_tx_37"; exon_id "chr1_130618605_130618885_-"; exonnum "16"; txlen "2004";
chr1	sragcm37_mid	exon	130618605	130618885	0.516254224993714	-	.	gene_id "ENSMUSG00000026409.15"; transcript_id "ENSMUSG00000026409.15_tx_38"; exon_id "chr1_130618605_130618885_-"; exonnum "5"; txlen "695";
chr1	sragcm37_mid	exon	130618605	130618885	0.516254224993714	-	.	gene_id "ENSMUSG00000026409.15"; transcript_id "ENSMUSG00000026409.15_tx_39"; exon_id "chr1_130618605_130618885_-"; exonnum "4"; txlen "515";
chr1	sragcm37_mid	exon	130618605	130618885	11.7533454289564	-	.	gene_id "ENSMUSG00000026409.15"; transcript_id "ENSMUSG00000026409.15_tx_4"; exon_id "chr1_130618605_130618885_-"; exonnum "15"; txlen "2152";
chr1	sragcm37_mid	exon	130618605	130618885	0.509722488373556	-	.	gene_id "ENSMUSG00000026409.15"; transcript_id "ENSMUSG00000026409.15_tx_40"; exon_id "chr1_130618605_130618885_-"; exonnum "15"; txlen "1897";
chr1	sragcm37_mid	exon	130618605	130618885	0.50417545232624	-	.	gene_id "ENSMUSG00000026409.15"; transcript_id "ENSMUSG00000026409.15_tx_41"; exon_id "chr1_130618605_130618885_-"; exonnum "13"; txlen "1532";
chr1	sragcm37_mid	exon	130618605	130618885	0.472676811780565	-	.	gene_id "ENSMUSG00000026409.15"; transcript_id "ENSMUSG00000026409.15_tx_42"; exon_id "chr1_130618605_130618885_-"; exonnum "14"; txlen "1764";
chr1	sragcm37_mid	exon	130618605	130618885	0.463153199745988	-	.	gene_id "ENSMUSG00000026409.15"; transcript_id "ENSMUSG00000026409.15_tx_43"; exon_id "chr1_130618605_130618885_-"; exonnum "14"; txlen "2055";
chr1	sragcm37_mid	exon	130618605	130618885	0.439938562570566	-	.	gene_id "ENSMUSG00000026409.15"; transcript_id "ENSMUSG00000026409.15_tx_44"; exon_id "chr1_130618605_130618885_-"; exonnum "13"; txlen "1493";
chr1	sragcm37_mid	exon	130618605	130618885	0.433684492596373	-	.	gene_id "ENSMUSG00000026409.15"; transcript_id "ENSMUSG00000026409.15_tx_45"; exon_id "chr1_130618605_130618885_-"; exonnum "13"; txlen "1969";
chr1	sragcm37_mid	exon	130618605	130618885	0.433145593985438	-	.	gene_id "ENSMUSG00000026409.15"; transcript_id "ENSMUSG00000026409.15_tx_46"; exon_id "chr1_130618605_130618885_-"; exonnum "13"; txlen "1597";
chr1	sragcm37_mid	exon	130618605	130618885	0.40713980620851	-	.	gene_id "ENSMUSG00000026409.15"; transcript_id "ENSMUSG00000026409.15_tx_47"; exon_id "chr1_130618605_130618885_-"; exonnum "17"; txlen "1964";
chr1	sragcm37_mid	exon	130618605	130618885	0.397247823037574	-	.	gene_id "ENSMUSG00000026409.15"; transcript_id "ENSMUSG00000026409.15_tx_48"; exon_id "chr1_130618605_130618885_-"; exonnum "14"; txlen "1604";
chr1	sragcm37_mid	exon	130618605	130618885	0.393424380751319	-	.	gene_id "ENSMUSG00000026409.15"; transcript_id "ENSMUSG00000026409.15_tx_49"; exon_id "chr1_130618605_130618885_-"; exonnum "15"; txlen "1842";
chr1	sragcm37_mid	exon	130618605	130618885	8.89911099752629	-	.	gene_id "ENSMUSG00000026409.15"; transcript_id "ENSMUSG00000026409.15_tx_5"; exon_id "chr1_130618605_130618885_-"; exonnum "15"; txlen "2162";
chr1	sragcm37_mid	exon	130618605	130618885	0.385278732873885	-	.	gene_id "ENSMUSG00000026409.15"; transcript_id "ENSMUSG00000026409.15_tx_50"; exon_id "chr1_130618605_130618885_-"; exonnum "13"; txlen "1678";
chr1	sragcm37_mid	exon	130618605	130618885	0.384398545208084	-	.	gene_id "ENSMUSG00000026409.15"; transcript_id "ENSMUSG00000026409.15_tx_51"; exon_id "chr1_130618605_130618885_-"; exonnum "14"; txlen "2065";
chr1	sragcm37_mid	exon	130618605	130618885	0.359145999388412	-	.	gene_id "ENSMUSG00000026409.15"; transcript_id "ENSMUSG00000026409.15_tx_56"; exon_id "chr1_130618605_130618885_-"; exonnum "17"; txlen "1974";
chr1	sragcm37_mid	exon	130618605	130618885	0.313511179407763	-	.	gene_id "ENSMUSG00000026409.15"; transcript_id "ENSMUSG00000026409.15_tx_58"; exon_id "chr1_130618605_130618885_-"; exonnum "13"; txlen "1930";
chr1	sragcm37_mid	exon	130618605	130618885	0.313511179407763	-	.	gene_id "ENSMUSG00000026409.15"; transcript_id "ENSMUSG00000026409.15_tx_59"; exon_id "chr1_130618605_130618885_-"; exonnum "13"; txlen "1639";
chr1	sragcm37_mid	exon	130618605	130618885	8.58916885217075	-	.	gene_id "ENSMUSG00000026409.15"; transcript_id "ENSMUSG00000026409.15_tx_6"; exon_id "chr1_130618605_130618885_-"; exonnum "16"; txlen "1905";
chr1	sragcm37_mid	exon	130618605	130618885	0.313511179407763	-	.	gene_id "ENSMUSG00000026409.15"; transcript_id "ENSMUSG00000026409.15_tx_60"; exon_id "chr1_130618605_130618885_-"; exonnum "13"; txlen "1503";
chr1	sragcm37_mid	exon	130618605	130618885	0.304684626057987	-	.	gene_id "ENSMUSG00000026409.15"; transcript_id "ENSMUSG00000026409.15_tx_61"; exon_id "chr1_130618605_130618885_-"; exonnum "14"; txlen "1746";
chr1	sragcm37_mid	exon	130618605	130618885	0.268784275818826	-	.	gene_id "ENSMUSG00000026409.15"; transcript_id "ENSMUSG00000026409.15_tx_65"; exon_id "chr1_130618605_130618885_-"; exonnum "13"; txlen "1541";
chr1	sragcm37_mid	exon	130618605	130618885	0.0692559563603493	-	.	gene_id "ENSMUSG00000026409.15"; transcript_id "ENSMUSG00000026409.15_tx_66"; exon_id "chr1_130618605_130618885_-"; exonnum "18"; txlen "2346";
chr1	sragcm37_mid	exon	130618605	130618885	0.0692559563603493	-	.	gene_id "ENSMUSG00000026409.15"; transcript_id "ENSMUSG00000026409.15_tx_67"; exon_id "chr1_130618605_130618885_-"; exonnum "18"; txlen "2356";
chr1	sragcm37_mid	exon	130618605	130618885	4.58122484733565	-	.	gene_id "ENSMUSG00000026409.15"; transcript_id "ENSMUSG00000026409.15_tx_7"; exon_id "chr1_130618605_130618885_-"; exonnum "16"; txlen "2332";
chr1	sragcm37_mid	exon	130618605	130618885	4.19589300841822	-	.	gene_id "ENSMUSG00000026409.15"; transcript_id "ENSMUSG00000026409.15_tx_8"; exon_id "chr1_130618605_130618885_-"; exonnum "15"; txlen "1861";
chr1	sragcm37_mid	exon	130618605	130618885	3.23120174465991	-	.	gene_id "ENSMUSG00000026409.15"; transcript_id "ENSMUSG00000026409.15_tx_9"; exon_id "chr1_130618605_130618885_-"; exonnum "16"; txlen "2342";
chr1	HAVANA	UTR	130618752	130618822	0	-	.	gene_id "ENSMUSG00000026409.15"; transcript_id "ENSMUST00000187089.7"; gene_type "protein_coding"; gene_name "Pfkfb2"; transcript_type "protein_coding"; transcript_name "Pfkfb2-208"; exon_number 15; exon_id "ENSMUSE00001330614.2"; level 2; protein_id "ENSMUSP00000140612.2"; transcript_support_level "5"; mgi_id "MGI:107815"; tag "not_organism_supported"; tag "basic"; havana_gene "OTTMUSG00000049608.1"; havana_transcript "OTTMUST00000126400.1";
chr1	HAVANA	UTR	130618752	130618822	0	-	.	gene_id "ENSMUSG00000026409.15"; transcript_id "ENSMUST00000191347.7"; gene_type "protein_coding"; gene_name "Pfkfb2"; transcript_type "protein_coding"; transcript_name "Pfkfb2-213"; exon_number 16; exon_id "ENSMUSE00001330614.2"; level 2; protein_id "ENSMUSP00000140698.2"; transcript_support_level "5"; mgi_id "MGI:107815"; tag "not_organism_supported"; tag "basic"; tag "Ensembl_canonical"; tag "GENCODE_Primary"; havana_gene "OTTMUSG00000049608.1"; havana_transcript "OTTMUST00000126401.1";
chr1	HAVANA	exon	130618752	130618885	0	-	.	gene_id "ENSMUSG00000026409.15"; transcript_id "ENSMUST00000187089.7"; gene_type "protein_coding"; gene_name "Pfkfb2"; transcript_type "protein_coding"; transcript_name "Pfkfb2-208"; exon_number 15; exon_id "ENSMUSE00001330614.2"; level 2; protein_id "ENSMUSP00000140612.2"; transcript_support_level "5"; mgi_id "MGI:107815"; tag "not_organism_supported"; tag "basic"; havana_gene "OTTMUSG00000049608.1"; havana_transcript "OTTMUST00000126400.1";
chr1	HAVANA	exon	130618752	130618885	0	-	.	gene_id "ENSMUSG00000026409.15"; transcript_id "ENSMUST00000191347.7"; gene_type "protein_coding"; gene_name "Pfkfb2"; transcript_type "protein_coding"; transcript_name "Pfkfb2-213"; exon_number 16; exon_id "ENSMUSE00001330614.2"; level 2; protein_id "ENSMUSP00000140698.2"; transcript_support_level "5"; mgi_id "MGI:107815"; tag "not_organism_supported"; tag "basic"; tag "Ensembl_canonical"; tag "GENCODE_Primary"; havana_gene "OTTMUSG00000049608.1"; havana_transcript "OTTMUST00000126401.1";
chr1	HAVANA	transcript	130618752	130642313	0	-	.	gene_id "ENSMUSG00000026409.15"; transcript_id "ENSMUST00000187089.7"; gene_type "protein_coding"; gene_name "Pfkfb2"; transcript_type "protein_coding"; transcript_name "Pfkfb2-208"; level 2; protein_id "ENSMUSP00000140612.2"; transcript_support_level "5"; mgi_id "MGI:107815"; tag "not_organism_supported"; tag "basic"; havana_gene "OTTMUSG00000049608.1"; havana_transcript "OTTMUST00000126400.1";
chr1	HAVANA	transcript	130618752	130642313	0	-	.	gene_id "ENSMUSG00000026409.15"; transcript_id "ENSMUST00000191347.7"; gene_type "protein_coding"; gene_name "Pfkfb2"; transcript_type "protein_coding"; transcript_name "Pfkfb2-213"; level 2; protein_id "ENSMUSP00000140698.2"; transcript_support_level "5"; mgi_id "MGI:107815"; tag "not_organism_supported"; tag "basic"; tag "Ensembl_canonical"; tag "GENCODE_Primary"; havana_gene "OTTMUSG00000049608.1"; havana_transcript "OTTMUST00000126401.1";
chr1	HAVANA	stop_codon	130618820	130618822	0	-	0	gene_id "ENSMUSG00000026409.15"; transcript_id "ENSMUST00000171479.8"; gene_type "protein_coding"; gene_name "Pfkfb2"; transcript_type "protein_coding"; transcript_name "Pfkfb2-204"; exon_number 14; exon_id "ENSMUSE00000904813.3"; level 2; protein_id "ENSMUSP00000129747.2"; transcript_support_level "1"; mgi_id "MGI:107815"; tag "basic"; tag "appris_alternative_1"; tag "CCDS"; ccdsid "CCDS48350.1"; havana_gene "OTTMUSG00000049608.1"; havana_transcript "OTTMUST00000126395.1";
chr1	HAVANA	stop_codon	130618820	130618822	0	-	0	gene_id "ENSMUSG00000026409.15"; transcript_id "ENSMUST00000189534.7"; gene_type "protein_coding"; gene_name "Pfkfb2"; transcript_type "protein_coding"; transcript_name "Pfkfb2-211"; exon_number 16; exon_id "ENSMUSE00001323363.2"; level 2; protein_id "ENSMUSP00000140355.2"; transcript_support_level "1"; mgi_id "MGI:107815"; tag "basic"; tag "appris_alternative_1"; tag "CCDS"; ccdsid "CCDS48350.1"; havana_gene "OTTMUSG00000049608.1"; havana_transcript "OTTMUST00000126398.1";
chr1	HAVANA	stop_codon	130618820	130618822	0	-	0	gene_id "ENSMUSG00000026409.15"; transcript_id "ENSMUST00000187089.7"; gene_type "protein_coding"; gene_name "Pfkfb2"; transcript_type "protein_coding"; transcript_name "Pfkfb2-208"; exon_number 15; exon_id "ENSMUSE00001330614.2"; level 2; protein_id "ENSMUSP00000140612.2"; transcript_support_level "5"; mgi_id "MGI:107815"; tag "not_organism_supported"; tag "basic"; havana_gene "OTTMUSG00000049608.1"; havana_transcript "OTTMUST00000126400.1";
chr1	HAVANA	stop_codon	130618820	130618822	0	-	0	gene_id "ENSMUSG00000026409.15"; transcript_id "ENSMUST00000191347.7"; gene_type "protein_coding"; gene_name "Pfkfb2"; transcript_type "protein_coding"; transcript_name "Pfkfb2-213"; exon_number 16; exon_id "ENSMUSE00001330614.2"; level 2; protein_id "ENSMUSP00000140698.2"; transcript_support_level "5"; mgi_id "MGI:107815"; tag "not_organism_supported"; tag "basic"; tag "Ensembl_canonical"; tag "GENCODE_Primary"; havana_gene "OTTMUSG00000049608.1"; havana_transcript "OTTMUST00000126401.1";
chr1	HAVANA	CDS	130618823	130618885	0	-	0	gene_id "ENSMUSG00000026409.15"; transcript_id "ENSMUST00000171479.8"; gene_type "protein_coding"; gene_name "Pfkfb2"; transcript_type "protein_coding"; transcript_name "Pfkfb2-204"; exon_number 14; exon_id "ENSMUSE00000904813.3"; level 2; protein_id "ENSMUSP00000129747.2"; transcript_support_level "1"; mgi_id "MGI:107815"; tag "basic"; tag "appris_alternative_1"; tag "CCDS"; ccdsid "CCDS48350.1"; havana_gene "OTTMUSG00000049608.1"; havana_transcript "OTTMUST00000126395.1";
chr1	HAVANA	CDS	130618823	130618885	0	-	0	gene_id "ENSMUSG00000026409.15"; transcript_id "ENSMUST00000189534.7"; gene_type "protein_coding"; gene_name "Pfkfb2"; transcript_type "protein_coding"; transcript_name "Pfkfb2-211"; exon_number 16; exon_id "ENSMUSE00001323363.2"; level 2; protein_id "ENSMUSP00000140355.2"; transcript_support_level "1"; mgi_id "MGI:107815"; tag "basic"; tag "appris_alternative_1"; tag "CCDS"; ccdsid "CCDS48350.1"; havana_gene "OTTMUSG00000049608.1"; havana_transcript "OTTMUST00000126398.1";
chr1	HAVANA	CDS	130618823	130618885	0	-	0	gene_id "ENSMUSG00000026409.15"; transcript_id "ENSMUST00000187089.7"; gene_type "protein_coding"; gene_name "Pfkfb2"; transcript_type "protein_coding"; transcript_name "Pfkfb2-208"; exon_number 15; exon_id "ENSMUSE00001330614.2"; level 2; protein_id "ENSMUSP00000140612.2"; transcript_support_level "5"; mgi_id "MGI:107815"; tag "not_organism_supported"; tag "basic"; havana_gene "OTTMUSG00000049608.1"; havana_transcript "OTTMUST00000126400.1";
chr1	HAVANA	CDS	130618823	130618885	0	-	0	gene_id "ENSMUSG00000026409.15"; transcript_id "ENSMUST00000191347.7"; gene_type "protein_coding"; gene_name "Pfkfb2"; transcript_type "protein_coding"; transcript_name "Pfkfb2-213"; exon_number 16; exon_id "ENSMUSE00001330614.2"; level 2; protein_id "ENSMUSP00000140698.2"; transcript_support_level "5"; mgi_id "MGI:107815"; tag "not_organism_supported"; tag "basic"; tag "Ensembl_canonical"; tag "GENCODE_Primary"; havana_gene "OTTMUSG00000049608.1"; havana_transcript "OTTMUST00000126401.1";
chr1	HAVANA	UTR	130624408	130625624	0	-	.	gene_id "ENSMUSG00000026409.15"; transcript_id "ENSMUST00000169659.8"; gene_type "protein_coding"; gene_name "Pfkfb2"; transcript_type "protein_coding"; transcript_name "Pfkfb2-203"; exon_number 15; exon_id "ENSMUSE00000471058.5"; level 2; protein_id "ENSMUSP00000127587.3"; transcript_support_level "1"; mgi_id "MGI:107815"; tag "basic"; tag "appris_principal_3"; tag "CCDS"; ccdsid "CCDS35701.1"; havana_gene "OTTMUSG00000049608.1"; havana_transcript "OTTMUST00000126402.1";
chr1	HAVANA	exon	130624408	130625822	0	-	.	gene_id "ENSMUSG00000026409.15"; transcript_id "ENSMUST00000169659.8"; gene_type "protein_coding"; gene_name "Pfkfb2"; transcript_type "protein_coding"; transcript_name "Pfkfb2-203"; exon_number 15; exon_id "ENSMUSE00000471058.5"; level 2; protein_id "ENSMUSP00000127587.3"; transcript_support_level "1"; mgi_id "MGI:107815"; tag "basic"; tag "appris_principal_3"; tag "CCDS"; ccdsid "CCDS35701.1"; havana_gene "OTTMUSG00000049608.1"; havana_transcript "OTTMUST00000126402.1";
chr1	HAVANA	transcript	130624408	130643515	0	-	.	gene_id "ENSMUSG00000026409.15"; transcript_id "ENSMUST00000169659.8"; gene_type "protein_coding"; gene_name "Pfkfb2"; transcript_type "protein_coding"; transcript_name "Pfkfb2-203"; level 2; protein_id "ENSMUSP00000127587.3"; transcript_support_level "1"; mgi_id "MGI:107815"; tag "basic"; tag "appris_principal_3"; tag "CCDS"; ccdsid "CCDS35701.1"; havana_gene "OTTMUSG00000049608.1"; havana_transcript "OTTMUST00000126402.1";
chr1	HAVANA	exon	130624754	130624822	0	-	.	gene_id "ENSMUSG00000026409.15"; transcript_id "ENSMUST00000191347.7"; gene_type "protein_coding"; gene_name "Pfkfb2"; transcript_type "protein_coding"; transcript_name "Pfkfb2-213"; exon_number 15; exon_id "ENSMUSE00001331696.2"; level 2; protein_id "ENSMUSP00000140698.2"; transcript_support_level "5"; mgi_id "MGI:107815"; tag "not_organism_supported"; tag "basic"; tag "Ensembl_canonical"; tag "GENCODE_Primary"; havana_gene "OTTMUSG00000049608.1"; havana_transcript "OTTMUST00000126401.1";
chr1	HAVANA	CDS	130624754	130624822	0	-	0	gene_id "ENSMUSG00000026409.15"; transcript_id "ENSMUST00000191347.7"; gene_type "protein_coding"; gene_name "Pfkfb2"; transcript_type "protein_coding"; transcript_name "Pfkfb2-213"; exon_number 15; exon_id "ENSMUSE00001331696.2"; level 2; protein_id "ENSMUSP00000140698.2"; transcript_support_level "5"; mgi_id "MGI:107815"; tag "not_organism_supported"; tag "basic"; tag "Ensembl_canonical"; tag "GENCODE_Primary"; havana_gene "OTTMUSG00000049608.1"; havana_transcript "OTTMUST00000126401.1";
chr1	ENSEMBL_gcm37	exon	130624754	130624822	0.40713980620851	-	.	gene_id "ENSMUSG00000026409.15"; transcript_id "ENSMUSG00000026409.15_tx_47"; exon_id "chr1_130624754_130624822_-"; exonnum "16"; txlen "1964";
chr1	ENSEMBL_gcm37	exon	130624754	130624822	0.359145999388412	-	.	gene_id "ENSMUSG00000026409.15"; transcript_id "ENSMUSG00000026409.15_tx_56"; exon_id "chr1_130624754_130624822_-"; exonnum "16"; txlen "1974";
chr1	sragcm37_mid	exon	130624754	130624826	2.41815880244381	-	.	gene_id "ENSMUSG00000026409.15"; transcript_id "ENSMUSG00000026409.15_tx_11"; exon_id "chr1_130624754_130624826_-"; exonnum "16"; txlen "1968";
chr1	sragcm37_mid	exon	130624754	130624826	1.64910527574702	-	.	gene_id "ENSMUSG00000026409.15"; transcript_id "ENSMUSG00000026409.15_tx_15"; exon_id "chr1_130624754_130624826_-"; exonnum "16"; txlen "1978";
chr1	sragcm37_mid	exon	130624754	130624826	0.766483982358411	-	.	gene_id "ENSMUSG00000026409.15"; transcript_id "ENSMUSG00000026409.15_tx_23"; exon_id "chr1_130624754_130624826_-"; exonnum "16"; txlen "2405";
chr1	sragcm37_mid	exon	130624754	130624826	0.766483982358411	-	.	gene_id "ENSMUSG00000026409.15"; transcript_id "ENSMUSG00000026409.15_tx_24"; exon_id "chr1_130624754_130624826_-"; exonnum "16"; txlen "2415";
chr1	ENSEMBL	UTR	130624754	130625624	0	-	.	gene_id "ENSMUSG00000026409.15"; transcript_id "ENSMUST00000066863.13"; gene_type "protein_coding"; gene_name "Pfkfb2"; transcript_type "protein_coding"; transcript_name "Pfkfb2-202"; exon_number 15; exon_id "ENSMUSE00000511383.3"; level 3; protein_id "ENSMUSP00000066426.7"; transcript_support_level "1"; mgi_id "MGI:107815"; tag "basic"; tag "appris_principal_3"; tag "CCDS"; ccdsid "CCDS35701.1"; havana_gene "OTTMUSG00000049608.1";
chr1	HAVANA	UTR	130624754	130625624	0	-	.	gene_id "ENSMUSG00000026409.15"; transcript_id "ENSMUST00000185233.7"; gene_type "protein_coding"; gene_name "Pfkfb2"; transcript_type "nonsense_mediated_decay"; transcript_name "Pfkfb2-205"; exon_number 15; exon_id "ENSMUSE00000511383.3"; level 2; protein_id "ENSMUSP00000140551.2"; transcript_support_level "1"; mgi_id "MGI:107815"; tag "CCDS"; ccdsid "CCDS35701.1"; havana_gene "OTTMUSG00000049608.1"; havana_transcript "OTTMUST00000126396.1";
chr1	ENSEMBL	exon	130624754	130625822	0	-	.	gene_id "ENSMUSG00000026409.15"; transcript_id "ENSMUST00000066863.13"; gene_type "protein_coding"; gene_name "Pfkfb2"; transcript_type "protein_coding"; transcript_name "Pfkfb2-202"; exon_number 15; exon_id "ENSMUSE00000511383.3"; level 3; protein_id "ENSMUSP00000066426.7"; transcript_support_level "1"; mgi_id "MGI:107815"; tag "basic"; tag "appris_principal_3"; tag "CCDS"; ccdsid "CCDS35701.1"; havana_gene "OTTMUSG00000049608.1";
chr1	HAVANA	exon	130624754	130625822	0	-	.	gene_id "ENSMUSG00000026409.15"; transcript_id "ENSMUST00000185233.7"; gene_type "protein_coding"; gene_name "Pfkfb2"; transcript_type "nonsense_mediated_decay"; transcript_name "Pfkfb2-205"; exon_number 15; exon_id "ENSMUSE00000511383.3"; level 2; protein_id "ENSMUSP00000140551.2"; transcript_support_level "1"; mgi_id "MGI:107815"; tag "CCDS"; ccdsid "CCDS35701.1"; havana_gene "OTTMUSG00000049608.1"; havana_transcript "OTTMUST00000126396.1";
chr1	HAVANA	UTR	130625434	130625624	0	-	.	gene_id "ENSMUSG00000026409.15"; transcript_id "ENSMUST00000050406.11"; gene_type "protein_coding"; gene_name "Pfkfb2"; transcript_type "protein_coding"; transcript_name "Pfkfb2-201"; exon_number 13; exon_id "ENSMUSE00001331211.2"; level 2; protein_id "ENSMUSP00000133073.3"; transcript_support_level "1"; mgi_id "MGI:107815"; tag "basic"; tag "CCDS"; ccdsid "CCDS48349.1"; havana_gene "OTTMUSG00000049608.1"; havana_transcript "OTTMUST00000126403.1";
chr1	HAVANA	exon	130625434	130625822	0	-	.	gene_id "ENSMUSG00000026409.15"; transcript_id "ENSMUST00000050406.11"; gene_type "protein_coding"; gene_name "Pfkfb2"; transcript_type "protein_coding"; transcript_name "Pfkfb2-201"; exon_number 13; exon_id "ENSMUSE00001331211.2"; level 2; protein_id "ENSMUSP00000133073.3"; transcript_support_level "1"; mgi_id "MGI:107815"; tag "basic"; tag "CCDS"; ccdsid "CCDS48349.1"; havana_gene "OTTMUSG00000049608.1"; havana_transcript "OTTMUST00000126403.1";
chr1	HAVANA	exon	130625434	130625822	0	-	.	gene_id "ENSMUSG00000026409.15"; transcript_id "ENSMUST00000191301.2"; gene_type "protein_coding"; gene_name "Pfkfb2"; transcript_type "nonsense_mediated_decay"; transcript_name "Pfkfb2-212"; exon_number 13; exon_id "ENSMUSE00001328843.2"; level 2; protein_id "ENSMUSP00000140995.2"; transcript_support_level "1"; mgi_id "MGI:107815"; havana_gene "OTTMUSG00000049608.1"; havana_transcript "OTTMUST00000126406.1";
chr1	HAVANA	UTR	130625434	130625822	0	-	.	gene_id "ENSMUSG00000026409.15"; transcript_id "ENSMUST00000191301.2"; gene_type "protein_coding"; gene_name "Pfkfb2"; transcript_type "nonsense_mediated_decay"; transcript_name "Pfkfb2-212"; exon_number 13; exon_id "ENSMUSE00001328843.2"; level 2; protein_id "ENSMUSP00000140995.2"; transcript_support_level "1"; mgi_id "MGI:107815"; havana_gene "OTTMUSG00000049608.1"; havana_transcript "OTTMUST00000126406.1";
chr1	HAVANA	exon	130625434	130626480	0	-	.	gene_id "ENSMUSG00000026409.15"; transcript_id "ENSMUST00000186867.7"; gene_type "protein_coding"; gene_name "Pfkfb2"; transcript_type "nonsense_mediated_decay"; transcript_name "Pfkfb2-207"; exon_number 12; exon_id "ENSMUSE00001327610.2"; level 2; protein_id "ENSMUSP00000140068.2"; transcript_support_level "1"; mgi_id "MGI:107815"; havana_gene "OTTMUSG00000049608.1"; havana_transcript "OTTMUST00000126404.1";
chr1	HAVANA	UTR	130625434	130626480	0	-	.	gene_id "ENSMUSG00000026409.15"; transcript_id "ENSMUST00000186867.7"; gene_type "protein_coding"; gene_name "Pfkfb2"; transcript_type "nonsense_mediated_decay"; transcript_name "Pfkfb2-207"; exon_number 12; exon_id "ENSMUSE00001327610.2"; level 2; protein_id "ENSMUSP00000140068.2"; transcript_support_level "1"; mgi_id "MGI:107815"; havana_gene "OTTMUSG00000049608.1"; havana_transcript "OTTMUST00000126404.1";
chr1	HAVANA	transcript	130625434	130642312	0	-	.	gene_id "ENSMUSG00000026409.15"; transcript_id "ENSMUST00000050406.11"; gene_type "protein_coding"; gene_name "Pfkfb2"; transcript_type "protein_coding"; transcript_name "Pfkfb2-201"; level 2; protein_id "ENSMUSP00000133073.3"; transcript_support_level "1"; mgi_id "MGI:107815"; tag "basic"; tag "CCDS"; ccdsid "CCDS48349.1"; havana_gene "OTTMUSG00000049608.1"; havana_transcript "OTTMUST00000126403.1";
chr1	HAVANA	transcript	130625434	130642312	0	-	.	gene_id "ENSMUSG00000026409.15"; transcript_id "ENSMUST00000186867.7"; gene_type "protein_coding"; gene_name "Pfkfb2"; transcript_type "nonsense_mediated_decay"; transcript_name "Pfkfb2-207"; level 2; protein_id "ENSMUSP00000140068.2"; transcript_support_level "1"; mgi_id "MGI:107815"; havana_gene "OTTMUSG00000049608.1"; havana_transcript "OTTMUST00000126404.1";
chr1	HAVANA	transcript	130625434	130642312	0	-	.	gene_id "ENSMUSG00000026409.15"; transcript_id "ENSMUST00000191301.2"; gene_type "protein_coding"; gene_name "Pfkfb2"; transcript_type "nonsense_mediated_decay"; transcript_name "Pfkfb2-212"; level 2; protein_id "ENSMUSP00000140995.2"; transcript_support_level "1"; mgi_id "MGI:107815"; havana_gene "OTTMUSG00000049608.1"; havana_transcript "OTTMUST00000126406.1";
chr1	ENSEMBL	stop_codon	130625622	130625624	0	-	0	gene_id "ENSMUSG00000026409.15"; transcript_id "ENSMUST00000066863.13"; gene_type "protein_coding"; gene_name "Pfkfb2"; transcript_type "protein_coding"; transcript_name "Pfkfb2-202"; exon_number 15; exon_id "ENSMUSE00000511383.3"; level 3; protein_id "ENSMUSP00000066426.7"; transcript_support_level "1"; mgi_id "MGI:107815"; tag "basic"; tag "appris_principal_3"; tag "CCDS"; ccdsid "CCDS35701.1"; havana_gene "OTTMUSG00000049608.1";
chr1	HAVANA	stop_codon	130625622	130625624	0	-	0	gene_id "ENSMUSG00000026409.15"; transcript_id "ENSMUST00000185233.7"; gene_type "protein_coding"; gene_name "Pfkfb2"; transcript_type "nonsense_mediated_decay"; transcript_name "Pfkfb2-205"; exon_number 15; exon_id "ENSMUSE00000511383.3"; level 2; protein_id "ENSMUSP00000140551.2"; transcript_support_level "1"; mgi_id "MGI:107815"; tag "CCDS"; ccdsid "CCDS35701.1"; havana_gene "OTTMUSG00000049608.1"; havana_transcript "OTTMUST00000126396.1";
chr1	HAVANA	stop_codon	130625622	130625624	0	-	0	gene_id "ENSMUSG00000026409.15"; transcript_id "ENSMUST00000169659.8"; gene_type "protein_coding"; gene_name "Pfkfb2"; transcript_type "protein_coding"; transcript_name "Pfkfb2-203"; exon_number 15; exon_id "ENSMUSE00000471058.5"; level 2; protein_id "ENSMUSP00000127587.3"; transcript_support_level "1"; mgi_id "MGI:107815"; tag "basic"; tag "appris_principal_3"; tag "CCDS"; ccdsid "CCDS35701.1"; havana_gene "OTTMUSG00000049608.1"; havana_transcript "OTTMUST00000126402.1";
chr1	HAVANA	stop_codon	130625622	130625624	0	-	0	gene_id "ENSMUSG00000026409.15"; transcript_id "ENSMUST00000050406.11"; gene_type "protein_coding"; gene_name "Pfkfb2"; transcript_type "protein_coding"; transcript_name "Pfkfb2-201"; exon_number 13; exon_id "ENSMUSE00001331211.2"; level 2; protein_id "ENSMUSP00000133073.3"; transcript_support_level "1"; mgi_id "MGI:107815"; tag "basic"; tag "CCDS"; ccdsid "CCDS48349.1"; havana_gene "OTTMUSG00000049608.1"; havana_transcript "OTTMUST00000126403.1";
chr1	ENSEMBL	CDS	130625625	130625822	0	-	0	gene_id "ENSMUSG00000026409.15"; transcript_id "ENSMUST00000066863.13"; gene_type "protein_coding"; gene_name "Pfkfb2"; transcript_type "protein_coding"; transcript_name "Pfkfb2-202"; exon_number 15; exon_id "ENSMUSE00000511383.3"; level 3; protein_id "ENSMUSP00000066426.7"; transcript_support_level "1"; mgi_id "MGI:107815"; tag "basic"; tag "appris_principal_3"; tag "CCDS"; ccdsid "CCDS35701.1"; havana_gene "OTTMUSG00000049608.1";
chr1	HAVANA	CDS	130625625	130625822	0	-	0	gene_id "ENSMUSG00000026409.15"; transcript_id "ENSMUST00000185233.7"; gene_type "protein_coding"; gene_name "Pfkfb2"; transcript_type "nonsense_mediated_decay"; transcript_name "Pfkfb2-205"; exon_number 15; exon_id "ENSMUSE00000511383.3"; level 2; protein_id "ENSMUSP00000140551.2"; transcript_support_level "1"; mgi_id "MGI:107815"; tag "CCDS"; ccdsid "CCDS35701.1"; havana_gene "OTTMUSG00000049608.1"; havana_transcript "OTTMUST00000126396.1";
chr1	HAVANA	CDS	130625625	130625822	0	-	0	gene_id "ENSMUSG00000026409.15"; transcript_id "ENSMUST00000169659.8"; gene_type "protein_coding"; gene_name "Pfkfb2"; transcript_type "protein_coding"; transcript_name "Pfkfb2-203"; exon_number 15; exon_id "ENSMUSE00000471058.5"; level 2; protein_id "ENSMUSP00000127587.3"; transcript_support_level "1"; mgi_id "MGI:107815"; tag "basic"; tag "appris_principal_3"; tag "CCDS"; ccdsid "CCDS35701.1"; havana_gene "OTTMUSG00000049608.1"; havana_transcript "OTTMUST00000126402.1";
chr1	HAVANA	CDS	130625625	130625822	0	-	0	gene_id "ENSMUSG00000026409.15"; transcript_id "ENSMUST00000050406.11"; gene_type "protein_coding"; gene_name "Pfkfb2"; transcript_type "protein_coding"; transcript_name "Pfkfb2-201"; exon_number 13; exon_id "ENSMUSE00001331211.2"; level 2; protein_id "ENSMUSP00000133073.3"; transcript_support_level "1"; mgi_id "MGI:107815"; tag "basic"; tag "CCDS"; ccdsid "CCDS48349.1"; havana_gene "OTTMUSG00000049608.1"; havana_transcript "OTTMUST00000126403.1";
chr1	HAVANA	exon	130625643	130625822	0	-	.	gene_id "ENSMUSG00000026409.15"; transcript_id "ENSMUST00000187089.7"; gene_type "protein_coding"; gene_name "Pfkfb2"; transcript_type "protein_coding"; transcript_name "Pfkfb2-208"; exon_number 14; exon_id "ENSMUSE00001320305.2"; level 2; protein_id "ENSMUSP00000140612.2"; transcript_support_level "5"; mgi_id "MGI:107815"; tag "not_organism_supported"; tag "basic"; havana_gene "OTTMUSG00000049608.1"; havana_transcript "OTTMUST00000126400.1";
chr1	HAVANA	CDS	130625643	130625822	0	-	0	gene_id "ENSMUSG00000026409.15"; transcript_id "ENSMUST00000187089.7"; gene_type "protein_coding"; gene_name "Pfkfb2"; transcript_type "protein_coding"; transcript_name "Pfkfb2-208"; exon_number 14; exon_id "ENSMUSE00001320305.2"; level 2; protein_id "ENSMUSP00000140612.2"; transcript_support_level "5"; mgi_id "MGI:107815"; tag "not_organism_supported"; tag "basic"; havana_gene "OTTMUSG00000049608.1"; havana_transcript "OTTMUST00000126400.1";
chr1	HAVANA	exon	130625643	130625822	0	-	.	gene_id "ENSMUSG00000026409.15"; transcript_id "ENSMUST00000191347.7"; gene_type "protein_coding"; gene_name "Pfkfb2"; transcript_type "protein_coding"; transcript_name "Pfkfb2-213"; exon_number 14; exon_id "ENSMUSE00001320305.2"; level 2; protein_id "ENSMUSP00000140698.2"; transcript_support_level "5"; mgi_id "MGI:107815"; tag "not_organism_supported"; tag "basic"; tag "Ensembl_canonical"; tag "GENCODE_Primary"; havana_gene "OTTMUSG00000049608.1"; havana_transcript "OTTMUST00000126401.1";
chr1	HAVANA	CDS	130625643	130625822	0	-	0	gene_id "ENSMUSG00000026409.15"; transcript_id "ENSMUST00000191347.7"; gene_type "protein_coding"; gene_name "Pfkfb2"; transcript_type "protein_coding"; transcript_name "Pfkfb2-213"; exon_number 14; exon_id "ENSMUSE00001320305.2"; level 2; protein_id "ENSMUSP00000140698.2"; transcript_support_level "5"; mgi_id "MGI:107815"; tag "not_organism_supported"; tag "basic"; tag "Ensembl_canonical"; tag "GENCODE_Primary"; havana_gene "OTTMUSG00000049608.1"; havana_transcript "OTTMUST00000126401.1";
chr1	ENSEMBL_gcm37	exon	130625643	130625822	2.41815880244381	-	.	gene_id "ENSMUSG00000026409.15"; transcript_id "ENSMUSG00000026409.15_tx_11"; exon_id "chr1_130625643_130625822_-"; exonnum "15"; txlen "1968";
chr1	ENSEMBL_gcm37	exon	130625643	130625822	2.28307633335439	-	.	gene_id "ENSMUSG00000026409.15"; transcript_id "ENSMUSG00000026409.15_tx_12"; exon_id "chr1_130625643_130625822_-"; exonnum "15"; txlen "2012";
chr1	ENSEMBL_gcm37	exon	130625643	130625822	1.64910527574702	-	.	gene_id "ENSMUSG00000026409.15"; transcript_id "ENSMUSG00000026409.15_tx_15"; exon_id "chr1_130625643_130625822_-"; exonnum "15"; txlen "1978";
chr1	ENSEMBL_gcm37	exon	130625643	130625822	1.57943456292495	-	.	gene_id "ENSMUSG00000026409.15"; transcript_id "ENSMUSG00000026409.15_tx_16"; exon_id "chr1_130625643_130625822_-"; exonnum "15"; txlen "2041";
chr1	ENSEMBL_gcm37	exon	130625643	130625822	0.77890135829858	-	.	gene_id "ENSMUSG00000026409.15"; transcript_id "ENSMUSG00000026409.15_tx_22"; exon_id "chr1_130625643_130625822_-"; exonnum "14"; txlen "1770";
chr1	ENSEMBL_gcm37	exon	130625643	130625822	0.766483982358411	-	.	gene_id "ENSMUSG00000026409.15"; transcript_id "ENSMUSG00000026409.15_tx_23"; exon_id "chr1_130625643_130625822_-"; exonnum "15"; txlen "2405";
chr1	ENSEMBL_gcm37	exon	130625643	130625822	0.766483982358411	-	.	gene_id "ENSMUSG00000026409.15"; transcript_id "ENSMUSG00000026409.15_tx_24"; exon_id "chr1_130625643_130625822_-"; exonnum "15"; txlen "2415";
chr1	ENSEMBL_gcm37	exon	130625643	130625822	0.707475624664838	-	.	gene_id "ENSMUSG00000026409.15"; transcript_id "ENSMUSG00000026409.15_tx_28"; exon_id "chr1_130625643_130625822_-"; exonnum "14"; txlen "1887";
chr1	ENSEMBL_gcm37	exon	130625643	130625822	26.6040946617956	-	.	gene_id "ENSMUSG00000026409.15"; transcript_id "ENSMUSG00000026409.15_tx_3"; exon_id "chr1_130625643_130625822_-"; exonnum "15"; txlen "1895";
chr1	ENSEMBL_gcm37	exon	130625643	130625822	0.628483404340174	-	.	gene_id "ENSMUSG00000026409.15"; transcript_id "ENSMUSG00000026409.15_tx_30"; exon_id "chr1_130625643_130625822_-"; exonnum "4"; txlen "841";
chr1	ENSEMBL_gcm37	exon	130625643	130625822	0.600154826404387	-	.	gene_id "ENSMUSG00000026409.15"; transcript_id "ENSMUSG00000026409.15_tx_32"; exon_id "chr1_130625643_130625822_-"; exonnum "15"; txlen "2022";
chr1	ENSEMBL_gcm37	exon	130625643	130625822	0.559802600461582	-	.	gene_id "ENSMUSG00000026409.15"; transcript_id "ENSMUSG00000026409.15_tx_34"; exon_id "chr1_130625643_130625822_-"; exonnum "14"; txlen "1780";
chr1	ENSEMBL_gcm37	exon	130625643	130625822	0.557494953275734	-	.	gene_id "ENSMUSG00000026409.15"; transcript_id "ENSMUSG00000026409.15_tx_35"; exon_id "chr1_130625643_130625822_-"; exonnum "15"; txlen "2051";
chr1	ENSEMBL_gcm37	exon	130625643	130625822	0.516254224993714	-	.	gene_id "ENSMUSG00000026409.15"; transcript_id "ENSMUSG00000026409.15_tx_38"; exon_id "chr1_130625643_130625822_-"; exonnum "4"; txlen "695";
chr1	ENSEMBL_gcm37	exon	130625643	130625822	0.509722488373556	-	.	gene_id "ENSMUSG00000026409.15"; transcript_id "ENSMUSG00000026409.15_tx_40"; exon_id "chr1_130625643_130625822_-"; exonnum "14"; txlen "1897";
chr1	ENSEMBL_gcm37	exon	130625643	130625822	0.40713980620851	-	.	gene_id "ENSMUSG00000026409.15"; transcript_id "ENSMUSG00000026409.15_tx_47"; exon_id "chr1_130625643_130625822_-"; exonnum "15"; txlen "1964";
chr1	ENSEMBL_gcm37	exon	130625643	130625822	0.381213203395542	-	.	gene_id "ENSMUSG00000026409.15"; transcript_id "ENSMUSG00000026409.15_tx_52"; exon_id "chr1_130625643_130625822_-"; exonnum "14"; txlen "1668";
chr1	ENSEMBL_gcm37	exon	130625643	130625822	0.381213203395542	-	.	gene_id "ENSMUSG00000026409.15"; transcript_id "ENSMUSG00000026409.15_tx_53"; exon_id "chr1_130625643_130625822_-"; exonnum "13"; txlen "1538";
chr1	ENSEMBL_gcm37	exon	130625643	130625822	0.36271035795929	-	.	gene_id "ENSMUSG00000026409.15"; transcript_id "ENSMUSG00000026409.15_tx_55"; exon_id "chr1_130625643_130625822_-"; exonnum "13"; txlen "1538";
chr1	ENSEMBL_gcm37	exon	130625643	130625822	0.359145999388412	-	.	gene_id "ENSMUSG00000026409.15"; transcript_id "ENSMUSG00000026409.15_tx_56"; exon_id "chr1_130625643_130625822_-"; exonnum "15"; txlen "1974";
chr1	ENSEMBL_gcm37	exon	130625643	130625822	8.58916885217075	-	.	gene_id "ENSMUSG00000026409.15"; transcript_id "ENSMUSG00000026409.15_tx_6"; exon_id "chr1_130625643_130625822_-"; exonnum "15"; txlen "1905";
chr1	ENSEMBL_gcm37	exon	130625643	130625822	0.283955703421387	-	.	gene_id "ENSMUSG00000026409.15"; transcript_id "ENSMUSG00000026409.15_tx_63"; exon_id "chr1_130625643_130625822_-"; exonnum "13"; txlen "1548";
chr1	ENSEMBL_gcm37	exon	130625643	130625822	0.0692559563603493	-	.	gene_id "ENSMUSG00000026409.15"; transcript_id "ENSMUSG00000026409.15_tx_66"; exon_id "chr1_130625643_130625822_-"; exonnum "17"; txlen "2346";
chr1	ENSEMBL_gcm37	exon	130625643	130625822	0.0692559563603493	-	.	gene_id "ENSMUSG00000026409.15"; transcript_id "ENSMUSG00000026409.15_tx_67"; exon_id "chr1_130625643_130625822_-"; exonnum "17"; txlen "2356";
chr1	ENSEMBL_gcm37	exon	130625643	130625822	4.58122484733565	-	.	gene_id "ENSMUSG00000026409.15"; transcript_id "ENSMUSG00000026409.15_tx_7"; exon_id "chr1_130625643_130625822_-"; exonnum "15"; txlen "2332";
chr1	ENSEMBL_gcm37	exon	130625643	130625822	3.23120174465991	-	.	gene_id "ENSMUSG00000026409.15"; transcript_id "ENSMUSG00000026409.15_tx_9"; exon_id "chr1_130625643_130625822_-"; exonnum "15"; txlen "2342";
chr1	HAVANA	UTR	130626416	130626456	0	-	.	gene_id "ENSMUSG00000101904.2"; transcript_id "ENSMUST00000188520.2"; gene_type "protein_coding"; gene_name "Gm29427"; transcript_type "nonsense_mediated_decay"; transcript_name "Gm29427-201"; exon_number 12; exon_id "ENSMUSE00001322101.2"; level 2; protein_id "ENSMUSP00000140786.2"; transcript_support_level "1"; mgi_id "MGI:5580133"; tag "basic"; tag "Ensembl_canonical"; tag "GENCODE_Primary"; tag "appris_principal_1"; tag "readthrough_transcript"; havana_gene "OTTMUSG00000049606.1"; havana_transcript "OTTMUST00000126393.1";
chr1	HAVANA	UTR	130626416	130626456	0	-	.	gene_id "ENSMUSG00000026409.15"; transcript_id "ENSMUST00000189167.7"; gene_type "protein_coding"; gene_name "Pfkfb2"; transcript_type "protein_coding"; transcript_name "Pfkfb2-210"; exon_number 11; exon_id "ENSMUSE00001327516.2"; level 2; protein_id "ENSMUSP00000140984.2"; transcript_support_level "1"; mgi_id "MGI:107815"; tag "basic"; havana_gene "OTTMUSG00000049608.1"; havana_transcript "OTTMUST00000126399.1";
chr1	HAVANA	exon	130626416	130626480	0	-	.	gene_id "ENSMUSG00000101904.2"; transcript_id "ENSMUST00000188520.2"; gene_type "protein_coding"; gene_name "Gm29427"; transcript_type "nonsense_mediated_decay"; transcript_name "Gm29427-201"; exon_number 12; exon_id "ENSMUSE00001322101.2"; level 2; protein_id "ENSMUSP00000140786.2"; transcript_support_level "1"; mgi_id "MGI:5580133"; tag "basic"; tag "Ensembl_canonical"; tag "GENCODE_Primary"; tag "appris_principal_1"; tag "readthrough_transcript"; havana_gene "OTTMUSG00000049606.1"; havana_transcript "OTTMUST00000126393.1";
chr1	HAVANA	exon	130626416	130626480	0	-	.	gene_id "ENSMUSG00000026409.15"; transcript_id "ENSMUST00000171479.8"; gene_type "protein_coding"; gene_name "Pfkfb2"; transcript_type "protein_coding"; transcript_name "Pfkfb2-204"; exon_number 13; exon_id "ENSMUSE00001088246.2"; level 2; protein_id "ENSMUSP00000129747.2"; transcript_support_level "1"; mgi_id "MGI:107815"; tag "basic"; tag "appris_alternative_1"; tag "CCDS"; ccdsid "CCDS48350.1"; havana_gene "OTTMUSG00000049608.1"; havana_transcript "OTTMUST00000126395.1";
chr1	HAVANA	CDS	130626416	130626480	0	-	2	gene_id "ENSMUSG00000026409.15"; transcript_id "ENSMUST00000171479.8"; gene_type "protein_coding"; gene_name "Pfkfb2"; transcript_type "protein_coding"; transcript_name "Pfkfb2-204"; exon_number 13; exon_id "ENSMUSE00001088246.2"; level 2; protein_id "ENSMUSP00000129747.2"; transcript_support_level "1"; mgi_id "MGI:107815"; tag "basic"; tag "appris_alternative_1"; tag "CCDS"; ccdsid "CCDS48350.1"; havana_gene "OTTMUSG00000049608.1"; havana_transcript "OTTMUST00000126395.1";
chr1	ENSEMBL	exon	130626416	130626480	0	-	.	gene_id "ENSMUSG00000026409.15"; transcript_id "ENSMUST00000066863.13"; gene_type "protein_coding"; gene_name "Pfkfb2"; transcript_type "protein_coding"; transcript_name "Pfkfb2-202"; exon_number 14; exon_id "ENSMUSE00001088246.2"; level 3; protein_id "ENSMUSP00000066426.7"; transcript_support_level "1"; mgi_id "MGI:107815"; tag "basic"; tag "appris_principal_3"; tag "CCDS"; ccdsid "CCDS35701.1"; havana_gene "OTTMUSG00000049608.1";
chr1	ENSEMBL	CDS	130626416	130626480	0	-	2	gene_id "ENSMUSG00000026409.15"; transcript_id "ENSMUST00000066863.13"; gene_type "protein_coding"; gene_name "Pfkfb2"; transcript_type "protein_coding"; transcript_name "Pfkfb2-202"; exon_number 14; exon_id "ENSMUSE00001088246.2"; level 3; protein_id "ENSMUSP00000066426.7"; transcript_support_level "1"; mgi_id "MGI:107815"; tag "basic"; tag "appris_principal_3"; tag "CCDS"; ccdsid "CCDS35701.1"; havana_gene "OTTMUSG00000049608.1";
chr1	HAVANA	exon	130626416	130626480	0	-	.	gene_id "ENSMUSG00000026409.15"; transcript_id "ENSMUST00000185233.7"; gene_type "protein_coding"; gene_name "Pfkfb2"; transcript_type "nonsense_mediated_decay"; transcript_name "Pfkfb2-205"; exon_number 14; exon_id "ENSMUSE00001088246.2"; level 2; protein_id "ENSMUSP00000140551.2"; transcript_support_level "1"; mgi_id "MGI:107815"; tag "CCDS"; ccdsid "CCDS35701.1"; havana_gene "OTTMUSG00000049608.1"; havana_transcript "OTTMUST00000126396.1";
chr1	HAVANA	CDS	130626416	130626480	0	-	2	gene_id "ENSMUSG00000026409.15"; transcript_id "ENSMUST00000185233.7"; gene_type "protein_coding"; gene_name "Pfkfb2"; transcript_type "nonsense_mediated_decay"; transcript_name "Pfkfb2-205"; exon_number 14; exon_id "ENSMUSE00001088246.2"; level 2; protein_id "ENSMUSP00000140551.2"; transcript_support_level "1"; mgi_id "MGI:107815"; tag "CCDS"; ccdsid "CCDS35701.1"; havana_gene "OTTMUSG00000049608.1"; havana_transcript "OTTMUST00000126396.1";
chr1	HAVANA	exon	130626416	130626480	0	-	.	gene_id "ENSMUSG00000026409.15"; transcript_id "ENSMUST00000189534.7"; gene_type "protein_coding"; gene_name "Pfkfb2"; transcript_type "protein_coding"; transcript_name "Pfkfb2-211"; exon_number 15; exon_id "ENSMUSE00001088246.2"; level 2; protein_id "ENSMUSP00000140355.2"; transcript_support_level "1"; mgi_id "MGI:107815"; tag "basic"; tag "appris_alternative_1"; tag "CCDS"; ccdsid "CCDS48350.1"; havana_gene "OTTMUSG00000049608.1"; havana_transcript "OTTMUST00000126398.1";
chr1	HAVANA	CDS	130626416	130626480	0	-	2	gene_id "ENSMUSG00000026409.15"; transcript_id "ENSMUST00000189534.7"; gene_type "protein_coding"; gene_name "Pfkfb2"; transcript_type "protein_coding"; transcript_name "Pfkfb2-211"; exon_number 15; exon_id "ENSMUSE00001088246.2"; level 2; protein_id "ENSMUSP00000140355.2"; transcript_support_level "1"; mgi_id "MGI:107815"; tag "basic"; tag "appris_alternative_1"; tag "CCDS"; ccdsid "CCDS48350.1"; havana_gene "OTTMUSG00000049608.1"; havana_transcript "OTTMUST00000126398.1";
chr1	HAVANA	exon	130626416	130626480	0	-	.	gene_id "ENSMUSG00000026409.15"; transcript_id "ENSMUST00000189167.7"; gene_type "protein_coding"; gene_name "Pfkfb2"; transcript_type "protein_coding"; transcript_name "Pfkfb2-210"; exon_number 11; exon_id "ENSMUSE00001327516.2"; level 2; protein_id "ENSMUSP00000140984.2"; transcript_support_level "1"; mgi_id "MGI:107815"; tag "basic"; havana_gene "OTTMUSG00000049608.1"; havana_transcript "OTTMUST00000126399.1";
chr1	HAVANA	exon	130626416	130626480	0	-	.	gene_id "ENSMUSG00000026409.15"; transcript_id "ENSMUST00000187089.7"; gene_type "protein_coding"; gene_name "Pfkfb2"; transcript_type "protein_coding"; transcript_name "Pfkfb2-208"; exon_number 13; exon_id "ENSMUSE00001088246.2"; level 2; protein_id "ENSMUSP00000140612.2"; transcript_support_level "5"; mgi_id "MGI:107815"; tag "not_organism_supported"; tag "basic"; havana_gene "OTTMUSG00000049608.1"; havana_transcript "OTTMUST00000126400.1";
chr1	HAVANA	CDS	130626416	130626480	0	-	2	gene_id "ENSMUSG00000026409.15"; transcript_id "ENSMUST00000187089.7"; gene_type "protein_coding"; gene_name "Pfkfb2"; transcript_type "protein_coding"; transcript_name "Pfkfb2-208"; exon_number 13; exon_id "ENSMUSE00001088246.2"; level 2; protein_id "ENSMUSP00000140612.2"; transcript_support_level "5"; mgi_id "MGI:107815"; tag "not_organism_supported"; tag "basic"; havana_gene "OTTMUSG00000049608.1"; havana_transcript "OTTMUST00000126400.1";
chr1	HAVANA	exon	130626416	130626480	0	-	.	gene_id "ENSMUSG00000026409.15"; transcript_id "ENSMUST00000191347.7"; gene_type "protein_coding"; gene_name "Pfkfb2"; transcript_type "protein_coding"; transcript_name "Pfkfb2-213"; exon_number 13; exon_id "ENSMUSE00001088246.2"; level 2; protein_id "ENSMUSP00000140698.2"; transcript_support_level "5"; mgi_id "MGI:107815"; tag "not_organism_supported"; tag "basic"; tag "Ensembl_canonical"; tag "GENCODE_Primary"; havana_gene "OTTMUSG00000049608.1"; havana_transcript "OTTMUST00000126401.1";
chr1	HAVANA	CDS	130626416	130626480	0	-	2	gene_id "ENSMUSG00000026409.15"; transcript_id "ENSMUST00000191347.7"; gene_type "protein_coding"; gene_name "Pfkfb2"; transcript_type "protein_coding"; transcript_name "Pfkfb2-213"; exon_number 13; exon_id "ENSMUSE00001088246.2"; level 2; protein_id "ENSMUSP00000140698.2"; transcript_support_level "5"; mgi_id "MGI:107815"; tag "not_organism_supported"; tag "basic"; tag "Ensembl_canonical"; tag "GENCODE_Primary"; havana_gene "OTTMUSG00000049608.1"; havana_transcript "OTTMUST00000126401.1";
chr1	HAVANA	exon	130626416	130626480	0	-	.	gene_id "ENSMUSG00000026409.15"; transcript_id "ENSMUST00000169659.8"; gene_type "protein_coding"; gene_name "Pfkfb2"; transcript_type "protein_coding"; transcript_name "Pfkfb2-203"; exon_number 14; exon_id "ENSMUSE00001088246.2"; level 2; protein_id "ENSMUSP00000127587.3"; transcript_support_level "1"; mgi_id "MGI:107815"; tag "basic"; tag "appris_principal_3"; tag "CCDS"; ccdsid "CCDS35701.1"; havana_gene "OTTMUSG00000049608.1"; havana_transcript "OTTMUST00000126402.1";
chr1	HAVANA	CDS	130626416	130626480	0	-	2	gene_id "ENSMUSG00000026409.15"; transcript_id "ENSMUST00000169659.8"; gene_type "protein_coding"; gene_name "Pfkfb2"; transcript_type "protein_coding"; transcript_name "Pfkfb2-203"; exon_number 14; exon_id "ENSMUSE00001088246.2"; level 2; protein_id "ENSMUSP00000127587.3"; transcript_support_level "1"; mgi_id "MGI:107815"; tag "basic"; tag "appris_principal_3"; tag "CCDS"; ccdsid "CCDS35701.1"; havana_gene "OTTMUSG00000049608.1"; havana_transcript "OTTMUST00000126402.1";
chr1	HAVANA	exon	130626416	130626480	0	-	.	gene_id "ENSMUSG00000026409.15"; transcript_id "ENSMUST00000050406.11"; gene_type "protein_coding"; gene_name "Pfkfb2"; transcript_type "protein_coding"; transcript_name "Pfkfb2-201"; exon_number 12; exon_id "ENSMUSE00001088246.2"; level 2; protein_id "ENSMUSP00000133073.3"; transcript_support_level "1"; mgi_id "MGI:107815"; tag "basic"; tag "CCDS"; ccdsid "CCDS48349.1"; havana_gene "OTTMUSG00000049608.1"; havana_transcript "OTTMUST00000126403.1";
chr1	HAVANA	CDS	130626416	130626480	0	-	2	gene_id "ENSMUSG00000026409.15"; transcript_id "ENSMUST00000050406.11"; gene_type "protein_coding"; gene_name "Pfkfb2"; transcript_type "protein_coding"; transcript_name "Pfkfb2-201"; exon_number 12; exon_id "ENSMUSE00001088246.2"; level 2; protein_id "ENSMUSP00000133073.3"; transcript_support_level "1"; mgi_id "MGI:107815"; tag "basic"; tag "CCDS"; ccdsid "CCDS48349.1"; havana_gene "OTTMUSG00000049608.1"; havana_transcript "OTTMUST00000126403.1";
chr1	HAVANA	exon	130626416	130626480	0	-	.	gene_id "ENSMUSG00000026409.15"; transcript_id "ENSMUST00000191301.2"; gene_type "protein_coding"; gene_name "Pfkfb2"; transcript_type "nonsense_mediated_decay"; transcript_name "Pfkfb2-212"; exon_number 12; exon_id "ENSMUSE00001328219.2"; level 2; protein_id "ENSMUSP00000140995.2"; transcript_support_level "1"; mgi_id "MGI:107815"; havana_gene "OTTMUSG00000049608.1"; havana_transcript "OTTMUST00000126406.1";
chr1	HAVANA	UTR	130626416	130626480	0	-	.	gene_id "ENSMUSG00000026409.15"; transcript_id "ENSMUST00000191301.2"; gene_type "protein_coding"; gene_name "Pfkfb2"; transcript_type "nonsense_mediated_decay"; transcript_name "Pfkfb2-212"; exon_number 12; exon_id "ENSMUSE00001328219.2"; level 2; protein_id "ENSMUSP00000140995.2"; transcript_support_level "1"; mgi_id "MGI:107815"; havana_gene "OTTMUSG00000049608.1"; havana_transcript "OTTMUST00000126406.1";
chr1	ENSEMBL_gcm37	exon	130626416	130626480	105.695595506179	-	.	gene_id "ENSMUSG00000026409.15"; transcript_id "ENSMUSG00000026409.15_tx_1"; exon_id "chr1_130626416_130626480_-"; exonnum "14"; txlen "1715";
chr1	ENSEMBL_gcm37	exon	130626416	130626480	2.8230986283333	-	.	gene_id "ENSMUSG00000026409.15"; transcript_id "ENSMUSG00000026409.15_tx_10"; exon_id "chr1_130626416_130626480_-"; exonnum "14"; txlen "1871";
chr1	ENSEMBL_gcm37	exon	130626416	130626480	2.41815880244381	-	.	gene_id "ENSMUSG00000026409.15"; transcript_id "ENSMUSG00000026409.15_tx_11"; exon_id "chr1_130626416_130626480_-"; exonnum "14"; txlen "1968";
chr1	ENSEMBL_gcm37	exon	130626416	130626480	2.28307633335439	-	.	gene_id "ENSMUSG00000026409.15"; transcript_id "ENSMUSG00000026409.15_tx_12"; exon_id "chr1_130626416_130626480_-"; exonnum "14"; txlen "2012";
chr1	ENSEMBL_gcm37	exon	130626416	130626480	2.11276936793897	-	.	gene_id "ENSMUSG00000026409.15"; transcript_id "ENSMUSG00000026409.15_tx_13"; exon_id "chr1_130626416_130626480_-"; exonnum "13"; txlen "1590";
chr1	ENSEMBL_gcm37	exon	130626416	130626480	1.80071645043704	-	.	gene_id "ENSMUSG00000026409.15"; transcript_id "ENSMUSG00000026409.15_tx_14"; exon_id "chr1_130626416_130626480_-"; exonnum "14"; txlen "1832";
chr1	ENSEMBL_gcm37	exon	130626416	130626480	1.64910527574702	-	.	gene_id "ENSMUSG00000026409.15"; transcript_id "ENSMUSG00000026409.15_tx_15"; exon_id "chr1_130626416_130626480_-"; exonnum "14"; txlen "1978";
chr1	ENSEMBL_gcm37	exon	130626416	130626480	1.57943456292495	-	.	gene_id "ENSMUSG00000026409.15"; transcript_id "ENSMUSG00000026409.15_tx_16"; exon_id "chr1_130626416_130626480_-"; exonnum "14"; txlen "2041";
chr1	ENSEMBL_gcm37	exon	130626416	130626480	1.51483360111546	-	.	gene_id "ENSMUSG00000026409.15"; transcript_id "ENSMUSG00000026409.15_tx_17"; exon_id "chr1_130626416_130626480_-"; exonnum "13"; txlen "1600";
chr1	ENSEMBL_gcm37	exon	130626416	130626480	1.14448324100498	-	.	gene_id "ENSMUSG00000026409.15"; transcript_id "ENSMUSG00000026409.15_tx_18"; exon_id "chr1_130626416_130626480_-"; exonnum "13"; txlen "2027";
chr1	ENSEMBL_gcm37	exon	130626416	130626480	1.07043507091468	-	.	gene_id "ENSMUSG00000026409.15"; transcript_id "ENSMUSG00000026409.15_tx_19"; exon_id "chr1_130626416_130626480_-"; exonnum "13"; txlen "1652";
chr1	ENSEMBL_gcm37	exon	130626416	130626480	27.8244684397031	-	.	gene_id "ENSMUSG00000026409.15"; transcript_id "ENSMUSG00000026409.15_tx_2"; exon_id "chr1_130626416_130626480_-"; exonnum "14"; txlen "1725";
chr1	ENSEMBL_gcm37	exon	130626416	130626480	0.97471632441435	-	.	gene_id "ENSMUSG00000026409.15"; transcript_id "ENSMUSG00000026409.15_tx_20"; exon_id "chr1_130626416_130626480_-"; exonnum "15"; txlen "1994";
chr1	ENSEMBL_gcm37	exon	130626416	130626480	0.810544904927728	-	.	gene_id "ENSMUSG00000026409.15"; transcript_id "ENSMUSG00000026409.15_tx_21"; exon_id "chr1_130626416_130626480_-"; exonnum "12"; txlen "1522";
chr1	ENSEMBL_gcm37	exon	130626416	130626480	0.77890135829858	-	.	gene_id "ENSMUSG00000026409.15"; transcript_id "ENSMUSG00000026409.15_tx_22"; exon_id "chr1_130626416_130626480_-"; exonnum "13"; txlen "1770";
chr1	ENSEMBL_gcm37	exon	130626416	130626480	0.766483982358411	-	.	gene_id "ENSMUSG00000026409.15"; transcript_id "ENSMUSG00000026409.15_tx_23"; exon_id "chr1_130626416_130626480_-"; exonnum "14"; txlen "2405";
chr1	ENSEMBL_gcm37	exon	130626416	130626480	0.766483982358411	-	.	gene_id "ENSMUSG00000026409.15"; transcript_id "ENSMUSG00000026409.15_tx_24"; exon_id "chr1_130626416_130626480_-"; exonnum "14"; txlen "2415";
chr1	ENSEMBL_gcm37	exon	130626416	130626480	0.761101307130154	-	.	gene_id "ENSMUSG00000026409.15"; transcript_id "ENSMUSG00000026409.15_tx_25"; exon_id "chr1_130626416_130626480_-"; exonnum "13"; txlen "2037";
chr1	ENSEMBL_gcm37	exon	130626416	130626480	0.759570181750998	-	.	gene_id "ENSMUSG00000026409.15"; transcript_id "ENSMUSG00000026409.15_tx_26"; exon_id "chr1_130626416_130626480_-"; exonnum "12"; txlen "1959";
chr1	ENSEMBL_gcm37	exon	130626416	130626480	0.722541313708315	-	.	gene_id "ENSMUSG00000026409.15"; transcript_id "ENSMUSG00000026409.15_tx_27"; exon_id "chr1_130626416_130626480_-"; exonnum "13"; txlen "1618";
chr1	ENSEMBL_gcm37	exon	130626416	130626480	0.707475624664838	-	.	gene_id "ENSMUSG00000026409.15"; transcript_id "ENSMUSG00000026409.15_tx_28"; exon_id "chr1_130626416_130626480_-"; exonnum "13"; txlen "1887";
chr1	ENSEMBL_gcm37	exon	130626416	130626480	0.645066529969801	-	.	gene_id "ENSMUSG00000026409.15"; transcript_id "ENSMUSG00000026409.15_tx_29"; exon_id "chr1_130626416_130626480_-"; exonnum "13"; txlen "1628";
chr1	ENSEMBL_gcm37	exon	130626416	130626480	26.6040946617956	-	.	gene_id "ENSMUSG00000026409.15"; transcript_id "ENSMUSG00000026409.15_tx_3"; exon_id "chr1_130626416_130626480_-"; exonnum "14"; txlen "1895";
chr1	ENSEMBL_gcm37	exon	130626416	130626480	0.628483404340174	-	.	gene_id "ENSMUSG00000026409.15"; transcript_id "ENSMUSG00000026409.15_tx_30"; exon_id "chr1_130626416_130626480_-"; exonnum "3"; txlen "841";
chr1	ENSEMBL_gcm37	exon	130626416	130626480	0.628483404340174	-	.	gene_id "ENSMUSG00000026409.15"; transcript_id "ENSMUSG00000026409.15_tx_31"; exon_id "chr1_130626416_130626480_-"; exonnum "3"; txlen "661";
chr1	ENSEMBL_gcm37	exon	130626416	130626480	0.600154826404387	-	.	gene_id "ENSMUSG00000026409.15"; transcript_id "ENSMUSG00000026409.15_tx_32"; exon_id "chr1_130626416_130626480_-"; exonnum "14"; txlen "2022";
chr1	ENSEMBL_gcm37	exon	130626416	130626480	0.559802600461582	-	.	gene_id "ENSMUSG00000026409.15"; transcript_id "ENSMUSG00000026409.15_tx_34"; exon_id "chr1_130626416_130626480_-"; exonnum "13"; txlen "1780";
chr1	ENSEMBL_gcm37	exon	130626416	130626480	0.557494953275734	-	.	gene_id "ENSMUSG00000026409.15"; transcript_id "ENSMUSG00000026409.15_tx_35"; exon_id "chr1_130626416_130626480_-"; exonnum "14"; txlen "2051";
chr1	ENSEMBL_gcm37	exon	130626416	130626480	0.549978954568623	-	.	gene_id "ENSMUSG00000026409.15"; transcript_id "ENSMUSG00000026409.15_tx_36"; exon_id "chr1_130626416_130626480_-"; exonnum "13"; txlen "1736";
chr1	ENSEMBL_gcm37	exon	130626416	130626480	0.522525684418869	-	.	gene_id "ENSMUSG00000026409.15"; transcript_id "ENSMUSG00000026409.15_tx_37"; exon_id "chr1_130626416_130626480_-"; exonnum "15"; txlen "2004";
chr1	ENSEMBL_gcm37	exon	130626416	130626480	0.516254224993714	-	.	gene_id "ENSMUSG00000026409.15"; transcript_id "ENSMUSG00000026409.15_tx_38"; exon_id "chr1_130626416_130626480_-"; exonnum "3"; txlen "695";
chr1	ENSEMBL_gcm37	exon	130626416	130626480	0.516254224993714	-	.	gene_id "ENSMUSG00000026409.15"; transcript_id "ENSMUSG00000026409.15_tx_39"; exon_id "chr1_130626416_130626480_-"; exonnum "3"; txlen "515";
chr1	ENSEMBL_gcm37	exon	130626416	130626480	11.7533454289564	-	.	gene_id "ENSMUSG00000026409.15"; transcript_id "ENSMUSG00000026409.15_tx_4"; exon_id "chr1_130626416_130626480_-"; exonnum "14"; txlen "2152";
chr1	ENSEMBL_gcm37	exon	130626416	130626480	0.509722488373556	-	.	gene_id "ENSMUSG00000026409.15"; transcript_id "ENSMUSG00000026409.15_tx_40"; exon_id "chr1_130626416_130626480_-"; exonnum "13"; txlen "1897";
chr1	ENSEMBL_gcm37	exon	130626416	130626480	0.50417545232624	-	.	gene_id "ENSMUSG00000026409.15"; transcript_id "ENSMUSG00000026409.15_tx_41"; exon_id "chr1_130626416_130626480_-"; exonnum "12"; txlen "1532";
chr1	ENSEMBL_gcm37	exon	130626416	130626480	0.472676811780565	-	.	gene_id "ENSMUSG00000026409.15"; transcript_id "ENSMUSG00000026409.15_tx_42"; exon_id "chr1_130626416_130626480_-"; exonnum "13"; txlen "1764";
chr1	ENSEMBL_gcm37	exon	130626416	130626480	0.463153199745988	-	.	gene_id "ENSMUSG00000026409.15"; transcript_id "ENSMUSG00000026409.15_tx_43"; exon_id "chr1_130626416_130626480_-"; exonnum "13"; txlen "2055";
chr1	ENSEMBL_gcm37	exon	130626416	130626480	0.439938562570566	-	.	gene_id "ENSMUSG00000026409.15"; transcript_id "ENSMUSG00000026409.15_tx_44"; exon_id "chr1_130626416_130626480_-"; exonnum "12"; txlen "1493";
chr1	ENSEMBL_gcm37	exon	130626416	130626480	0.433684492596373	-	.	gene_id "ENSMUSG00000026409.15"; transcript_id "ENSMUSG00000026409.15_tx_45"; exon_id "chr1_130626416_130626480_-"; exonnum "12"; txlen "1969";
chr1	ENSEMBL_gcm37	exon	130626416	130626480	0.433145593985438	-	.	gene_id "ENSMUSG00000026409.15"; transcript_id "ENSMUSG00000026409.15_tx_46"; exon_id "chr1_130626416_130626480_-"; exonnum "12"; txlen "1597";
chr1	ENSEMBL_gcm37	exon	130626416	130626480	0.40713980620851	-	.	gene_id "ENSMUSG00000026409.15"; transcript_id "ENSMUSG00000026409.15_tx_47"; exon_id "chr1_130626416_130626480_-"; exonnum "14"; txlen "1964";
chr1	ENSEMBL_gcm37	exon	130626416	130626480	0.397247823037574	-	.	gene_id "ENSMUSG00000026409.15"; transcript_id "ENSMUSG00000026409.15_tx_48"; exon_id "chr1_130626416_130626480_-"; exonnum "13"; txlen "1604";
chr1	ENSEMBL_gcm37	exon	130626416	130626480	0.393424380751319	-	.	gene_id "ENSMUSG00000026409.15"; transcript_id "ENSMUSG00000026409.15_tx_49"; exon_id "chr1_130626416_130626480_-"; exonnum "14"; txlen "1842";
chr1	ENSEMBL_gcm37	exon	130626416	130626480	8.89911099752629	-	.	gene_id "ENSMUSG00000026409.15"; transcript_id "ENSMUSG00000026409.15_tx_5"; exon_id "chr1_130626416_130626480_-"; exonnum "14"; txlen "2162";
chr1	ENSEMBL_gcm37	exon	130626416	130626480	0.385278732873885	-	.	gene_id "ENSMUSG00000026409.15"; transcript_id "ENSMUSG00000026409.15_tx_50"; exon_id "chr1_130626416_130626480_-"; exonnum "12"; txlen "1678";
chr1	ENSEMBL_gcm37	exon	130626416	130626480	0.384398545208084	-	.	gene_id "ENSMUSG00000026409.15"; transcript_id "ENSMUSG00000026409.15_tx_51"; exon_id "chr1_130626416_130626480_-"; exonnum "13"; txlen "2065";
chr1	ENSEMBL_gcm37	exon	130626416	130626480	0.381213203395542	-	.	gene_id "ENSMUSG00000026409.15"; transcript_id "ENSMUSG00000026409.15_tx_52"; exon_id "chr1_130626416_130626480_-"; exonnum "13"; txlen "1668";
chr1	ENSEMBL_gcm37	exon	130626416	130626480	0.381213203395542	-	.	gene_id "ENSMUSG00000026409.15"; transcript_id "ENSMUSG00000026409.15_tx_53"; exon_id "chr1_130626416_130626480_-"; exonnum "12"; txlen "1538";
chr1	ENSEMBL_gcm37	exon	130626416	130626480	0.36271035795929	-	.	gene_id "ENSMUSG00000026409.15"; transcript_id "ENSMUSG00000026409.15_tx_55"; exon_id "chr1_130626416_130626480_-"; exonnum "12"; txlen "1538";
chr1	ENSEMBL_gcm37	exon	130626416	130626480	0.359145999388412	-	.	gene_id "ENSMUSG00000026409.15"; transcript_id "ENSMUSG00000026409.15_tx_56"; exon_id "chr1_130626416_130626480_-"; exonnum "14"; txlen "1974";
chr1	ENSEMBL_gcm37	exon	130626416	130626480	0.313511179407763	-	.	gene_id "ENSMUSG00000026409.15"; transcript_id "ENSMUSG00000026409.15_tx_58"; exon_id "chr1_130626416_130626480_-"; exonnum "12"; txlen "1930";
chr1	ENSEMBL_gcm37	exon	130626416	130626480	0.313511179407763	-	.	gene_id "ENSMUSG00000026409.15"; transcript_id "ENSMUSG00000026409.15_tx_59"; exon_id "chr1_130626416_130626480_-"; exonnum "12"; txlen "1639";
chr1	ENSEMBL_gcm37	exon	130626416	130626480	8.58916885217075	-	.	gene_id "ENSMUSG00000026409.15"; transcript_id "ENSMUSG00000026409.15_tx_6"; exon_id "chr1_130626416_130626480_-"; exonnum "14"; txlen "1905";
chr1	ENSEMBL_gcm37	exon	130626416	130626480	0.313511179407763	-	.	gene_id "ENSMUSG00000026409.15"; transcript_id "ENSMUSG00000026409.15_tx_60"; exon_id "chr1_130626416_130626480_-"; exonnum "12"; txlen "1503";
chr1	ENSEMBL_gcm37	exon	130626416	130626480	0.304684626057987	-	.	gene_id "ENSMUSG00000026409.15"; transcript_id "ENSMUSG00000026409.15_tx_61"; exon_id "chr1_130626416_130626480_-"; exonnum "13"; txlen "1746";
chr1	ENSEMBL_gcm37	exon	130626416	130626480	0.283955703421387	-	.	gene_id "ENSMUSG00000026409.15"; transcript_id "ENSMUSG00000026409.15_tx_63"; exon_id "chr1_130626416_130626480_-"; exonnum "12"; txlen "1548";
chr1	ENSEMBL_gcm37	exon	130626416	130626480	0.268784275818826	-	.	gene_id "ENSMUSG00000026409.15"; transcript_id "ENSMUSG00000026409.15_tx_65"; exon_id "chr1_130626416_130626480_-"; exonnum "12"; txlen "1541";
chr1	ENSEMBL_gcm37	exon	130626416	130626480	0.0692559563603493	-	.	gene_id "ENSMUSG00000026409.15"; transcript_id "ENSMUSG00000026409.15_tx_66"; exon_id "chr1_130626416_130626480_-"; exonnum "16"; txlen "2346";
chr1	ENSEMBL_gcm37	exon	130626416	130626480	0.0692559563603493	-	.	gene_id "ENSMUSG00000026409.15"; transcript_id "ENSMUSG00000026409.15_tx_67"; exon_id "chr1_130626416_130626480_-"; exonnum "16"; txlen "2356";
chr1	ENSEMBL_gcm37	exon	130626416	130626480	4.58122484733565	-	.	gene_id "ENSMUSG00000026409.15"; transcript_id "ENSMUSG00000026409.15_tx_7"; exon_id "chr1_130626416_130626480_-"; exonnum "14"; txlen "2332";
chr1	ENSEMBL_gcm37	exon	130626416	130626480	4.19589300841822	-	.	gene_id "ENSMUSG00000026409.15"; transcript_id "ENSMUSG00000026409.15_tx_8"; exon_id "chr1_130626416_130626480_-"; exonnum "14"; txlen "1861";
chr1	ENSEMBL_gcm37	exon	130626416	130626480	3.23120174465991	-	.	gene_id "ENSMUSG00000026409.15"; transcript_id "ENSMUSG00000026409.15_tx_9"; exon_id "chr1_130626416_130626480_-"; exonnum "14"; txlen "2342";
chr1	HAVANA	stop_codon	130626454	130626456	0	-	0	gene_id "ENSMUSG00000101904.2"; transcript_id "ENSMUST00000188520.2"; gene_type "protein_coding"; gene_name "Gm29427"; transcript_type "nonsense_mediated_decay"; transcript_name "Gm29427-201"; exon_number 12; exon_id "ENSMUSE00001322101.2"; level 2; protein_id "ENSMUSP00000140786.2"; transcript_support_level "1"; mgi_id "MGI:5580133"; tag "basic"; tag "Ensembl_canonical"; tag "GENCODE_Primary"; tag "appris_principal_1"; tag "readthrough_transcript"; havana_gene "OTTMUSG00000049606.1"; havana_transcript "OTTMUST00000126393.1";
chr1	HAVANA	stop_codon	130626454	130626456	0	-	0	gene_id "ENSMUSG00000026409.15"; transcript_id "ENSMUST00000189167.7"; gene_type "protein_coding"; gene_name "Pfkfb2"; transcript_type "protein_coding"; transcript_name "Pfkfb2-210"; exon_number 11; exon_id "ENSMUSE00001327516.2"; level 2; protein_id "ENSMUSP00000140984.2"; transcript_support_level "1"; mgi_id "MGI:107815"; tag "basic"; havana_gene "OTTMUSG00000049608.1"; havana_transcript "OTTMUST00000126399.1";
chr1	HAVANA	CDS	130626457	130626480	0	-	0	gene_id "ENSMUSG00000101904.2"; transcript_id "ENSMUST00000188520.2"; gene_type "protein_coding"; gene_name "Gm29427"; transcript_type "nonsense_mediated_decay"; transcript_name "Gm29427-201"; exon_number 12; exon_id "ENSMUSE00001322101.2"; level 2; protein_id "ENSMUSP00000140786.2"; transcript_support_level "1"; mgi_id "MGI:5580133"; tag "basic"; tag "Ensembl_canonical"; tag "GENCODE_Primary"; tag "appris_principal_1"; tag "readthrough_transcript"; havana_gene "OTTMUSG00000049606.1"; havana_transcript "OTTMUST00000126393.1";
chr1	HAVANA	CDS	130626457	130626480	0	-	0	gene_id "ENSMUSG00000026409.15"; transcript_id "ENSMUST00000189167.7"; gene_type "protein_coding"; gene_name "Pfkfb2"; transcript_type "protein_coding"; transcript_name "Pfkfb2-210"; exon_number 11; exon_id "ENSMUSE00001327516.2"; level 2; protein_id "ENSMUSP00000140984.2"; transcript_support_level "1"; mgi_id "MGI:107815"; tag "basic"; havana_gene "OTTMUSG00000049608.1"; havana_transcript "OTTMUST00000126399.1";
chr1	HAVANA	exon	130626925	130626987	0	-	.	gene_id "ENSMUSG00000026409.15"; transcript_id "ENSMUST00000171479.8"; gene_type "protein_coding"; gene_name "Pfkfb2"; transcript_type "protein_coding"; transcript_name "Pfkfb2-204"; exon_number 12; exon_id "ENSMUSE00000253208.4"; level 2; protein_id "ENSMUSP00000129747.2"; transcript_support_level "1"; mgi_id "MGI:107815"; tag "basic"; tag "appris_alternative_1"; tag "CCDS"; ccdsid "CCDS48350.1"; havana_gene "OTTMUSG00000049608.1"; havana_transcript "OTTMUST00000126395.1";
chr1	HAVANA	CDS	130626925	130626987	0	-	2	gene_id "ENSMUSG00000026409.15"; transcript_id "ENSMUST00000171479.8"; gene_type "protein_coding"; gene_name "Pfkfb2"; transcript_type "protein_coding"; transcript_name "Pfkfb2-204"; exon_number 12; exon_id "ENSMUSE00000253208.4"; level 2; protein_id "ENSMUSP00000129747.2"; transcript_support_level "1"; mgi_id "MGI:107815"; tag "basic"; tag "appris_alternative_1"; tag "CCDS"; ccdsid "CCDS48350.1"; havana_gene "OTTMUSG00000049608.1"; havana_transcript "OTTMUST00000126395.1";
chr1	ENSEMBL	exon	130626925	130626987	0	-	.	gene_id "ENSMUSG00000026409.15"; transcript_id "ENSMUST00000066863.13"; gene_type "protein_coding"; gene_name "Pfkfb2"; transcript_type "protein_coding"; transcript_name "Pfkfb2-202"; exon_number 13; exon_id "ENSMUSE00000253208.4"; level 3; protein_id "ENSMUSP00000066426.7"; transcript_support_level "1"; mgi_id "MGI:107815"; tag "basic"; tag "appris_principal_3"; tag "CCDS"; ccdsid "CCDS35701.1"; havana_gene "OTTMUSG00000049608.1";
chr1	ENSEMBL	CDS	130626925	130626987	0	-	2	gene_id "ENSMUSG00000026409.15"; transcript_id "ENSMUST00000066863.13"; gene_type "protein_coding"; gene_name "Pfkfb2"; transcript_type "protein_coding"; transcript_name "Pfkfb2-202"; exon_number 13; exon_id "ENSMUSE00000253208.4"; level 3; protein_id "ENSMUSP00000066426.7"; transcript_support_level "1"; mgi_id "MGI:107815"; tag "basic"; tag "appris_principal_3"; tag "CCDS"; ccdsid "CCDS35701.1"; havana_gene "OTTMUSG00000049608.1";
chr1	HAVANA	exon	130626925	130626987	0	-	.	gene_id "ENSMUSG00000026409.15"; transcript_id "ENSMUST00000185233.7"; gene_type "protein_coding"; gene_name "Pfkfb2"; transcript_type "nonsense_mediated_decay"; transcript_name "Pfkfb2-205"; exon_number 13; exon_id "ENSMUSE00000253208.4"; level 2; protein_id "ENSMUSP00000140551.2"; transcript_support_level "1"; mgi_id "MGI:107815"; tag "CCDS"; ccdsid "CCDS35701.1"; havana_gene "OTTMUSG00000049608.1"; havana_transcript "OTTMUST00000126396.1";
chr1	HAVANA	CDS	130626925	130626987	0	-	2	gene_id "ENSMUSG00000026409.15"; transcript_id "ENSMUST00000185233.7"; gene_type "protein_coding"; gene_name "Pfkfb2"; transcript_type "nonsense_mediated_decay"; transcript_name "Pfkfb2-205"; exon_number 13; exon_id "ENSMUSE00000253208.4"; level 2; protein_id "ENSMUSP00000140551.2"; transcript_support_level "1"; mgi_id "MGI:107815"; tag "CCDS"; ccdsid "CCDS35701.1"; havana_gene "OTTMUSG00000049608.1"; havana_transcript "OTTMUST00000126396.1";
chr1	HAVANA	exon	130626925	130626987	0	-	.	gene_id "ENSMUSG00000026409.15"; transcript_id "ENSMUST00000189534.7"; gene_type "protein_coding"; gene_name "Pfkfb2"; transcript_type "protein_coding"; transcript_name "Pfkfb2-211"; exon_number 14; exon_id "ENSMUSE00000253208.4"; level 2; protein_id "ENSMUSP00000140355.2"; transcript_support_level "1"; mgi_id "MGI:107815"; tag "basic"; tag "appris_alternative_1"; tag "CCDS"; ccdsid "CCDS48350.1"; havana_gene "OTTMUSG00000049608.1"; havana_transcript "OTTMUST00000126398.1";
chr1	HAVANA	CDS	130626925	130626987	0	-	2	gene_id "ENSMUSG00000026409.15"; transcript_id "ENSMUST00000189534.7"; gene_type "protein_coding"; gene_name "Pfkfb2"; transcript_type "protein_coding"; transcript_name "Pfkfb2-211"; exon_number 14; exon_id "ENSMUSE00000253208.4"; level 2; protein_id "ENSMUSP00000140355.2"; transcript_support_level "1"; mgi_id "MGI:107815"; tag "basic"; tag "appris_alternative_1"; tag "CCDS"; ccdsid "CCDS48350.1"; havana_gene "OTTMUSG00000049608.1"; havana_transcript "OTTMUST00000126398.1";
chr1	HAVANA	exon	130626925	130626987	0	-	.	gene_id "ENSMUSG00000026409.15"; transcript_id "ENSMUST00000187089.7"; gene_type "protein_coding"; gene_name "Pfkfb2"; transcript_type "protein_coding"; transcript_name "Pfkfb2-208"; exon_number 12; exon_id "ENSMUSE00000253208.4"; level 2; protein_id "ENSMUSP00000140612.2"; transcript_support_level "5"; mgi_id "MGI:107815"; tag "not_organism_supported"; tag "basic"; havana_gene "OTTMUSG00000049608.1"; havana_transcript "OTTMUST00000126400.1";
chr1	HAVANA	CDS	130626925	130626987	0	-	2	gene_id "ENSMUSG00000026409.15"; transcript_id "ENSMUST00000187089.7"; gene_type "protein_coding"; gene_name "Pfkfb2"; transcript_type "protein_coding"; transcript_name "Pfkfb2-208"; exon_number 12; exon_id "ENSMUSE00000253208.4"; level 2; protein_id "ENSMUSP00000140612.2"; transcript_support_level "5"; mgi_id "MGI:107815"; tag "not_organism_supported"; tag "basic"; havana_gene "OTTMUSG00000049608.1"; havana_transcript "OTTMUST00000126400.1";
chr1	HAVANA	exon	130626925	130626987	0	-	.	gene_id "ENSMUSG00000026409.15"; transcript_id "ENSMUST00000191347.7"; gene_type "protein_coding"; gene_name "Pfkfb2"; transcript_type "protein_coding"; transcript_name "Pfkfb2-213"; exon_number 12; exon_id "ENSMUSE00000253208.4"; level 2; protein_id "ENSMUSP00000140698.2"; transcript_support_level "5"; mgi_id "MGI:107815"; tag "not_organism_supported"; tag "basic"; tag "Ensembl_canonical"; tag "GENCODE_Primary"; havana_gene "OTTMUSG00000049608.1"; havana_transcript "OTTMUST00000126401.1";
chr1	HAVANA	CDS	130626925	130626987	0	-	2	gene_id "ENSMUSG00000026409.15"; transcript_id "ENSMUST00000191347.7"; gene_type "protein_coding"; gene_name "Pfkfb2"; transcript_type "protein_coding"; transcript_name "Pfkfb2-213"; exon_number 12; exon_id "ENSMUSE00000253208.4"; level 2; protein_id "ENSMUSP00000140698.2"; transcript_support_level "5"; mgi_id "MGI:107815"; tag "not_organism_supported"; tag "basic"; tag "Ensembl_canonical"; tag "GENCODE_Primary"; havana_gene "OTTMUSG00000049608.1"; havana_transcript "OTTMUST00000126401.1";
chr1	HAVANA	exon	130626925	130626987	0	-	.	gene_id "ENSMUSG00000026409.15"; transcript_id "ENSMUST00000169659.8"; gene_type "protein_coding"; gene_name "Pfkfb2"; transcript_type "protein_coding"; transcript_name "Pfkfb2-203"; exon_number 13; exon_id "ENSMUSE00000253208.4"; level 2; protein_id "ENSMUSP00000127587.3"; transcript_support_level "1"; mgi_id "MGI:107815"; tag "basic"; tag "appris_principal_3"; tag "CCDS"; ccdsid "CCDS35701.1"; havana_gene "OTTMUSG00000049608.1"; havana_transcript "OTTMUST00000126402.1";
chr1	HAVANA	CDS	130626925	130626987	0	-	2	gene_id "ENSMUSG00000026409.15"; transcript_id "ENSMUST00000169659.8"; gene_type "protein_coding"; gene_name "Pfkfb2"; transcript_type "protein_coding"; transcript_name "Pfkfb2-203"; exon_number 13; exon_id "ENSMUSE00000253208.4"; level 2; protein_id "ENSMUSP00000127587.3"; transcript_support_level "1"; mgi_id "MGI:107815"; tag "basic"; tag "appris_principal_3"; tag "CCDS"; ccdsid "CCDS35701.1"; havana_gene "OTTMUSG00000049608.1"; havana_transcript "OTTMUST00000126402.1";
chr1	HAVANA	exon	130626925	130626987	0	-	.	gene_id "ENSMUSG00000026409.15"; transcript_id "ENSMUST00000186867.7"; gene_type "protein_coding"; gene_name "Pfkfb2"; transcript_type "nonsense_mediated_decay"; transcript_name "Pfkfb2-207"; exon_number 11; exon_id "ENSMUSE00001323981.2"; level 2; protein_id "ENSMUSP00000140068.2"; transcript_support_level "1"; mgi_id "MGI:107815"; havana_gene "OTTMUSG00000049608.1"; havana_transcript "OTTMUST00000126404.1";
chr1	HAVANA	UTR	130626925	130626987	0	-	.	gene_id "ENSMUSG00000026409.15"; transcript_id "ENSMUST00000186867.7"; gene_type "protein_coding"; gene_name "Pfkfb2"; transcript_type "nonsense_mediated_decay"; transcript_name "Pfkfb2-207"; exon_number 11; exon_id "ENSMUSE00001323981.2"; level 2; protein_id "ENSMUSP00000140068.2"; transcript_support_level "1"; mgi_id "MGI:107815"; havana_gene "OTTMUSG00000049608.1"; havana_transcript "OTTMUST00000126404.1";
chr1	HAVANA	exon	130626925	130626987	0	-	.	gene_id "ENSMUSG00000026409.15"; transcript_id "ENSMUST00000191301.2"; gene_type "protein_coding"; gene_name "Pfkfb2"; transcript_type "nonsense_mediated_decay"; transcript_name "Pfkfb2-212"; exon_number 11; exon_id "ENSMUSE00001323981.2"; level 2; protein_id "ENSMUSP00000140995.2"; transcript_support_level "1"; mgi_id "MGI:107815"; havana_gene "OTTMUSG00000049608.1"; havana_transcript "OTTMUST00000126406.1";
chr1	HAVANA	UTR	130626925	130626987	0	-	.	gene_id "ENSMUSG00000026409.15"; transcript_id "ENSMUST00000191301.2"; gene_type "protein_coding"; gene_name "Pfkfb2"; transcript_type "nonsense_mediated_decay"; transcript_name "Pfkfb2-212"; exon_number 11; exon_id "ENSMUSE00001323981.2"; level 2; protein_id "ENSMUSP00000140995.2"; transcript_support_level "1"; mgi_id "MGI:107815"; havana_gene "OTTMUSG00000049608.1"; havana_transcript "OTTMUST00000126406.1";
chr1	ENSEMBL_gcm37	exon	130626925	130626987	105.695595506179	-	.	gene_id "ENSMUSG00000026409.15"; transcript_id "ENSMUSG00000026409.15_tx_1"; exon_id "chr1_130626925_130626987_-"; exonnum "13"; txlen "1715";
chr1	ENSEMBL_gcm37	exon	130626925	130626987	2.8230986283333	-	.	gene_id "ENSMUSG00000026409.15"; transcript_id "ENSMUSG00000026409.15_tx_10"; exon_id "chr1_130626925_130626987_-"; exonnum "13"; txlen "1871";
chr1	ENSEMBL_gcm37	exon	130626925	130626987	2.41815880244381	-	.	gene_id "ENSMUSG00000026409.15"; transcript_id "ENSMUSG00000026409.15_tx_11"; exon_id "chr1_130626925_130626987_-"; exonnum "13"; txlen "1968";
chr1	ENSEMBL_gcm37	exon	130626925	130626987	2.28307633335439	-	.	gene_id "ENSMUSG00000026409.15"; transcript_id "ENSMUSG00000026409.15_tx_12"; exon_id "chr1_130626925_130626987_-"; exonnum "13"; txlen "2012";
chr1	ENSEMBL_gcm37	exon	130626925	130626987	2.11276936793897	-	.	gene_id "ENSMUSG00000026409.15"; transcript_id "ENSMUSG00000026409.15_tx_13"; exon_id "chr1_130626925_130626987_-"; exonnum "12"; txlen "1590";
chr1	ENSEMBL_gcm37	exon	130626925	130626987	1.80071645043704	-	.	gene_id "ENSMUSG00000026409.15"; transcript_id "ENSMUSG00000026409.15_tx_14"; exon_id "chr1_130626925_130626987_-"; exonnum "13"; txlen "1832";
chr1	ENSEMBL_gcm37	exon	130626925	130626987	1.64910527574702	-	.	gene_id "ENSMUSG00000026409.15"; transcript_id "ENSMUSG00000026409.15_tx_15"; exon_id "chr1_130626925_130626987_-"; exonnum "13"; txlen "1978";
chr1	ENSEMBL_gcm37	exon	130626925	130626987	1.57943456292495	-	.	gene_id "ENSMUSG00000026409.15"; transcript_id "ENSMUSG00000026409.15_tx_16"; exon_id "chr1_130626925_130626987_-"; exonnum "13"; txlen "2041";
chr1	ENSEMBL_gcm37	exon	130626925	130626987	1.51483360111546	-	.	gene_id "ENSMUSG00000026409.15"; transcript_id "ENSMUSG00000026409.15_tx_17"; exon_id "chr1_130626925_130626987_-"; exonnum "12"; txlen "1600";
chr1	ENSEMBL_gcm37	exon	130626925	130626987	1.14448324100498	-	.	gene_id "ENSMUSG00000026409.15"; transcript_id "ENSMUSG00000026409.15_tx_18"; exon_id "chr1_130626925_130626987_-"; exonnum "12"; txlen "2027";
chr1	ENSEMBL_gcm37	exon	130626925	130626987	27.8244684397031	-	.	gene_id "ENSMUSG00000026409.15"; transcript_id "ENSMUSG00000026409.15_tx_2"; exon_id "chr1_130626925_130626987_-"; exonnum "13"; txlen "1725";
chr1	ENSEMBL_gcm37	exon	130626925	130626987	0.97471632441435	-	.	gene_id "ENSMUSG00000026409.15"; transcript_id "ENSMUSG00000026409.15_tx_20"; exon_id "chr1_130626925_130626987_-"; exonnum "14"; txlen "1994";
chr1	ENSEMBL_gcm37	exon	130626925	130626987	0.77890135829858	-	.	gene_id "ENSMUSG00000026409.15"; transcript_id "ENSMUSG00000026409.15_tx_22"; exon_id "chr1_130626925_130626987_-"; exonnum "12"; txlen "1770";
chr1	ENSEMBL_gcm37	exon	130626925	130626987	0.766483982358411	-	.	gene_id "ENSMUSG00000026409.15"; transcript_id "ENSMUSG00000026409.15_tx_23"; exon_id "chr1_130626925_130626987_-"; exonnum "13"; txlen "2405";
chr1	ENSEMBL_gcm37	exon	130626925	130626987	0.766483982358411	-	.	gene_id "ENSMUSG00000026409.15"; transcript_id "ENSMUSG00000026409.15_tx_24"; exon_id "chr1_130626925_130626987_-"; exonnum "13"; txlen "2415";
chr1	ENSEMBL_gcm37	exon	130626925	130626987	0.761101307130154	-	.	gene_id "ENSMUSG00000026409.15"; transcript_id "ENSMUSG00000026409.15_tx_25"; exon_id "chr1_130626925_130626987_-"; exonnum "12"; txlen "2037";
chr1	ENSEMBL_gcm37	exon	130626925	130626987	0.722541313708315	-	.	gene_id "ENSMUSG00000026409.15"; transcript_id "ENSMUSG00000026409.15_tx_27"; exon_id "chr1_130626925_130626987_-"; exonnum "12"; txlen "1618";
chr1	ENSEMBL_gcm37	exon	130626925	130626987	0.707475624664838	-	.	gene_id "ENSMUSG00000026409.15"; transcript_id "ENSMUSG00000026409.15_tx_28"; exon_id "chr1_130626925_130626987_-"; exonnum "12"; txlen "1887";
chr1	ENSEMBL_gcm37	exon	130626925	130626987	0.645066529969801	-	.	gene_id "ENSMUSG00000026409.15"; transcript_id "ENSMUSG00000026409.15_tx_29"; exon_id "chr1_130626925_130626987_-"; exonnum "12"; txlen "1628";
chr1	ENSEMBL_gcm37	exon	130626925	130626987	26.6040946617956	-	.	gene_id "ENSMUSG00000026409.15"; transcript_id "ENSMUSG00000026409.15_tx_3"; exon_id "chr1_130626925_130626987_-"; exonnum "13"; txlen "1895";
chr1	ENSEMBL_gcm37	exon	130626925	130626987	0.600154826404387	-	.	gene_id "ENSMUSG00000026409.15"; transcript_id "ENSMUSG00000026409.15_tx_32"; exon_id "chr1_130626925_130626987_-"; exonnum "13"; txlen "2022";
chr1	ENSEMBL_gcm37	exon	130626925	130626987	0.559802600461582	-	.	gene_id "ENSMUSG00000026409.15"; transcript_id "ENSMUSG00000026409.15_tx_34"; exon_id "chr1_130626925_130626987_-"; exonnum "12"; txlen "1780";
chr1	ENSEMBL_gcm37	exon	130626925	130626987	0.557494953275734	-	.	gene_id "ENSMUSG00000026409.15"; transcript_id "ENSMUSG00000026409.15_tx_35"; exon_id "chr1_130626925_130626987_-"; exonnum "13"; txlen "2051";
chr1	ENSEMBL_gcm37	exon	130626925	130626987	0.549978954568623	-	.	gene_id "ENSMUSG00000026409.15"; transcript_id "ENSMUSG00000026409.15_tx_36"; exon_id "chr1_130626925_130626987_-"; exonnum "12"; txlen "1736";
chr1	ENSEMBL_gcm37	exon	130626925	130626987	0.522525684418869	-	.	gene_id "ENSMUSG00000026409.15"; transcript_id "ENSMUSG00000026409.15_tx_37"; exon_id "chr1_130626925_130626987_-"; exonnum "14"; txlen "2004";
chr1	ENSEMBL_gcm37	exon	130626925	130626987	11.7533454289564	-	.	gene_id "ENSMUSG00000026409.15"; transcript_id "ENSMUSG00000026409.15_tx_4"; exon_id "chr1_130626925_130626987_-"; exonnum "13"; txlen "2152";
chr1	ENSEMBL_gcm37	exon	130626925	130626987	0.509722488373556	-	.	gene_id "ENSMUSG00000026409.15"; transcript_id "ENSMUSG00000026409.15_tx_40"; exon_id "chr1_130626925_130626987_-"; exonnum "12"; txlen "1897";
chr1	ENSEMBL_gcm37	exon	130626925	130626987	0.472676811780565	-	.	gene_id "ENSMUSG00000026409.15"; transcript_id "ENSMUSG00000026409.15_tx_42"; exon_id "chr1_130626925_130626987_-"; exonnum "12"; txlen "1764";
chr1	ENSEMBL_gcm37	exon	130626925	130626987	0.463153199745988	-	.	gene_id "ENSMUSG00000026409.15"; transcript_id "ENSMUSG00000026409.15_tx_43"; exon_id "chr1_130626925_130626987_-"; exonnum "12"; txlen "2055";
chr1	ENSEMBL_gcm37	exon	130626925	130626987	0.439938562570566	-	.	gene_id "ENSMUSG00000026409.15"; transcript_id "ENSMUSG00000026409.15_tx_44"; exon_id "chr1_130626925_130626987_-"; exonnum "11"; txlen "1493";
chr1	ENSEMBL_gcm37	exon	130626925	130626987	0.40713980620851	-	.	gene_id "ENSMUSG00000026409.15"; transcript_id "ENSMUSG00000026409.15_tx_47"; exon_id "chr1_130626925_130626987_-"; exonnum "13"; txlen "1964";
chr1	ENSEMBL_gcm37	exon	130626925	130626987	0.397247823037574	-	.	gene_id "ENSMUSG00000026409.15"; transcript_id "ENSMUSG00000026409.15_tx_48"; exon_id "chr1_130626925_130626987_-"; exonnum "12"; txlen "1604";
chr1	ENSEMBL_gcm37	exon	130626925	130626987	0.393424380751319	-	.	gene_id "ENSMUSG00000026409.15"; transcript_id "ENSMUSG00000026409.15_tx_49"; exon_id "chr1_130626925_130626987_-"; exonnum "13"; txlen "1842";
chr1	ENSEMBL_gcm37	exon	130626925	130626987	8.89911099752629	-	.	gene_id "ENSMUSG00000026409.15"; transcript_id "ENSMUSG00000026409.15_tx_5"; exon_id "chr1_130626925_130626987_-"; exonnum "13"; txlen "2162";
chr1	ENSEMBL_gcm37	exon	130626925	130626987	0.384398545208084	-	.	gene_id "ENSMUSG00000026409.15"; transcript_id "ENSMUSG00000026409.15_tx_51"; exon_id "chr1_130626925_130626987_-"; exonnum "12"; txlen "2065";
chr1	ENSEMBL_gcm37	exon	130626925	130626987	0.36271035795929	-	.	gene_id "ENSMUSG00000026409.15"; transcript_id "ENSMUSG00000026409.15_tx_55"; exon_id "chr1_130626925_130626987_-"; exonnum "11"; txlen "1538";
chr1	ENSEMBL_gcm37	exon	130626925	130626987	0.359145999388412	-	.	gene_id "ENSMUSG00000026409.15"; transcript_id "ENSMUSG00000026409.15_tx_56"; exon_id "chr1_130626925_130626987_-"; exonnum "13"; txlen "1974";
chr1	ENSEMBL_gcm37	exon	130626925	130626987	0.313511179407763	-	.	gene_id "ENSMUSG00000026409.15"; transcript_id "ENSMUSG00000026409.15_tx_58"; exon_id "chr1_130626925_130626987_-"; exonnum "11"; txlen "1930";
chr1	ENSEMBL_gcm37	exon	130626925	130626987	0.313511179407763	-	.	gene_id "ENSMUSG00000026409.15"; transcript_id "ENSMUSG00000026409.15_tx_59"; exon_id "chr1_130626925_130626987_-"; exonnum "11"; txlen "1639";
chr1	ENSEMBL_gcm37	exon	130626925	130626987	8.58916885217075	-	.	gene_id "ENSMUSG00000026409.15"; transcript_id "ENSMUSG00000026409.15_tx_6"; exon_id "chr1_130626925_130626987_-"; exonnum "13"; txlen "1905";
chr1	ENSEMBL_gcm37	exon	130626925	130626987	0.313511179407763	-	.	gene_id "ENSMUSG00000026409.15"; transcript_id "ENSMUSG00000026409.15_tx_60"; exon_id "chr1_130626925_130626987_-"; exonnum "11"; txlen "1503";
chr1	ENSEMBL_gcm37	exon	130626925	130626987	0.304684626057987	-	.	gene_id "ENSMUSG00000026409.15"; transcript_id "ENSMUSG00000026409.15_tx_61"; exon_id "chr1_130626925_130626987_-"; exonnum "12"; txlen "1746";
chr1	ENSEMBL_gcm37	exon	130626925	130626987	0.283955703421387	-	.	gene_id "ENSMUSG00000026409.15"; transcript_id "ENSMUSG00000026409.15_tx_63"; exon_id "chr1_130626925_130626987_-"; exonnum "11"; txlen "1548";
chr1	ENSEMBL_gcm37	exon	130626925	130626987	0.0692559563603493	-	.	gene_id "ENSMUSG00000026409.15"; transcript_id "ENSMUSG00000026409.15_tx_66"; exon_id "chr1_130626925_130626987_-"; exonnum "15"; txlen "2346";
chr1	ENSEMBL_gcm37	exon	130626925	130626987	0.0692559563603493	-	.	gene_id "ENSMUSG00000026409.15"; transcript_id "ENSMUSG00000026409.15_tx_67"; exon_id "chr1_130626925_130626987_-"; exonnum "15"; txlen "2356";
chr1	ENSEMBL_gcm37	exon	130626925	130626987	4.58122484733565	-	.	gene_id "ENSMUSG00000026409.15"; transcript_id "ENSMUSG00000026409.15_tx_7"; exon_id "chr1_130626925_130626987_-"; exonnum "13"; txlen "2332";
chr1	ENSEMBL_gcm37	exon	130626925	130626987	4.19589300841822	-	.	gene_id "ENSMUSG00000026409.15"; transcript_id "ENSMUSG00000026409.15_tx_8"; exon_id "chr1_130626925_130626987_-"; exonnum "13"; txlen "1861";
chr1	ENSEMBL_gcm37	exon	130626925	130626987	3.23120174465991	-	.	gene_id "ENSMUSG00000026409.15"; transcript_id "ENSMUSG00000026409.15_tx_9"; exon_id "chr1_130626925_130626987_-"; exonnum "13"; txlen "2342";
chr1	HAVANA	exon	130627718	130627847	0	-	.	gene_id "ENSMUSG00000026409.15"; transcript_id "ENSMUST00000171479.8"; gene_type "protein_coding"; gene_name "Pfkfb2"; transcript_type "protein_coding"; transcript_name "Pfkfb2-204"; exon_number 11; exon_id "ENSMUSE00000539897.2"; level 2; protein_id "ENSMUSP00000129747.2"; transcript_support_level "1"; mgi_id "MGI:107815"; tag "basic"; tag "appris_alternative_1"; tag "CCDS"; ccdsid "CCDS48350.1"; havana_gene "OTTMUSG00000049608.1"; havana_transcript "OTTMUST00000126395.1";
chr1	HAVANA	CDS	130627718	130627847	0	-	0	gene_id "ENSMUSG00000026409.15"; transcript_id "ENSMUST00000171479.8"; gene_type "protein_coding"; gene_name "Pfkfb2"; transcript_type "protein_coding"; transcript_name "Pfkfb2-204"; exon_number 11; exon_id "ENSMUSE00000539897.2"; level 2; protein_id "ENSMUSP00000129747.2"; transcript_support_level "1"; mgi_id "MGI:107815"; tag "basic"; tag "appris_alternative_1"; tag "CCDS"; ccdsid "CCDS48350.1"; havana_gene "OTTMUSG00000049608.1"; havana_transcript "OTTMUST00000126395.1";
chr1	ENSEMBL	exon	130627718	130627847	0	-	.	gene_id "ENSMUSG00000026409.15"; transcript_id "ENSMUST00000066863.13"; gene_type "protein_coding"; gene_name "Pfkfb2"; transcript_type "protein_coding"; transcript_name "Pfkfb2-202"; exon_number 12; exon_id "ENSMUSE00000539897.2"; level 3; protein_id "ENSMUSP00000066426.7"; transcript_support_level "1"; mgi_id "MGI:107815"; tag "basic"; tag "appris_principal_3"; tag "CCDS"; ccdsid "CCDS35701.1"; havana_gene "OTTMUSG00000049608.1";
chr1	ENSEMBL	CDS	130627718	130627847	0	-	0	gene_id "ENSMUSG00000026409.15"; transcript_id "ENSMUST00000066863.13"; gene_type "protein_coding"; gene_name "Pfkfb2"; transcript_type "protein_coding"; transcript_name "Pfkfb2-202"; exon_number 12; exon_id "ENSMUSE00000539897.2"; level 3; protein_id "ENSMUSP00000066426.7"; transcript_support_level "1"; mgi_id "MGI:107815"; tag "basic"; tag "appris_principal_3"; tag "CCDS"; ccdsid "CCDS35701.1"; havana_gene "OTTMUSG00000049608.1";
chr1	HAVANA	exon	130627718	130627847	0	-	.	gene_id "ENSMUSG00000026409.15"; transcript_id "ENSMUST00000185233.7"; gene_type "protein_coding"; gene_name "Pfkfb2"; transcript_type "nonsense_mediated_decay"; transcript_name "Pfkfb2-205"; exon_number 12; exon_id "ENSMUSE00000539897.2"; level 2; protein_id "ENSMUSP00000140551.2"; transcript_support_level "1"; mgi_id "MGI:107815"; tag "CCDS"; ccdsid "CCDS35701.1"; havana_gene "OTTMUSG00000049608.1"; havana_transcript "OTTMUST00000126396.1";
chr1	HAVANA	CDS	130627718	130627847	0	-	0	gene_id "ENSMUSG00000026409.15"; transcript_id "ENSMUST00000185233.7"; gene_type "protein_coding"; gene_name "Pfkfb2"; transcript_type "nonsense_mediated_decay"; transcript_name "Pfkfb2-205"; exon_number 12; exon_id "ENSMUSE00000539897.2"; level 2; protein_id "ENSMUSP00000140551.2"; transcript_support_level "1"; mgi_id "MGI:107815"; tag "CCDS"; ccdsid "CCDS35701.1"; havana_gene "OTTMUSG00000049608.1"; havana_transcript "OTTMUST00000126396.1";
chr1	HAVANA	exon	130627718	130627847	0	-	.	gene_id "ENSMUSG00000026409.15"; transcript_id "ENSMUST00000189534.7"; gene_type "protein_coding"; gene_name "Pfkfb2"; transcript_type "protein_coding"; transcript_name "Pfkfb2-211"; exon_number 13; exon_id "ENSMUSE00000539897.2"; level 2; protein_id "ENSMUSP00000140355.2"; transcript_support_level "1"; mgi_id "MGI:107815"; tag "basic"; tag "appris_alternative_1"; tag "CCDS"; ccdsid "CCDS48350.1"; havana_gene "OTTMUSG00000049608.1"; havana_transcript "OTTMUST00000126398.1";
chr1	HAVANA	CDS	130627718	130627847	0	-	0	gene_id "ENSMUSG00000026409.15"; transcript_id "ENSMUST00000189534.7"; gene_type "protein_coding"; gene_name "Pfkfb2"; transcript_type "protein_coding"; transcript_name "Pfkfb2-211"; exon_number 13; exon_id "ENSMUSE00000539897.2"; level 2; protein_id "ENSMUSP00000140355.2"; transcript_support_level "1"; mgi_id "MGI:107815"; tag "basic"; tag "appris_alternative_1"; tag "CCDS"; ccdsid "CCDS48350.1"; havana_gene "OTTMUSG00000049608.1"; havana_transcript "OTTMUST00000126398.1";
chr1	HAVANA	exon	130627718	130627847	0	-	.	gene_id "ENSMUSG00000026409.15"; transcript_id "ENSMUST00000187089.7"; gene_type "protein_coding"; gene_name "Pfkfb2"; transcript_type "protein_coding"; transcript_name "Pfkfb2-208"; exon_number 11; exon_id "ENSMUSE00000539897.2"; level 2; protein_id "ENSMUSP00000140612.2"; transcript_support_level "5"; mgi_id "MGI:107815"; tag "not_organism_supported"; tag "basic"; havana_gene "OTTMUSG00000049608.1"; havana_transcript "OTTMUST00000126400.1";
chr1	HAVANA	CDS	130627718	130627847	0	-	0	gene_id "ENSMUSG00000026409.15"; transcript_id "ENSMUST00000187089.7"; gene_type "protein_coding"; gene_name "Pfkfb2"; transcript_type "protein_coding"; transcript_name "Pfkfb2-208"; exon_number 11; exon_id "ENSMUSE00000539897.2"; level 2; protein_id "ENSMUSP00000140612.2"; transcript_support_level "5"; mgi_id "MGI:107815"; tag "not_organism_supported"; tag "basic"; havana_gene "OTTMUSG00000049608.1"; havana_transcript "OTTMUST00000126400.1";
chr1	HAVANA	exon	130627718	130627847	0	-	.	gene_id "ENSMUSG00000026409.15"; transcript_id "ENSMUST00000191347.7"; gene_type "protein_coding"; gene_name "Pfkfb2"; transcript_type "protein_coding"; transcript_name "Pfkfb2-213"; exon_number 11; exon_id "ENSMUSE00000539897.2"; level 2; protein_id "ENSMUSP00000140698.2"; transcript_support_level "5"; mgi_id "MGI:107815"; tag "not_organism_supported"; tag "basic"; tag "Ensembl_canonical"; tag "GENCODE_Primary"; havana_gene "OTTMUSG00000049608.1"; havana_transcript "OTTMUST00000126401.1";
chr1	HAVANA	CDS	130627718	130627847	0	-	0	gene_id "ENSMUSG00000026409.15"; transcript_id "ENSMUST00000191347.7"; gene_type "protein_coding"; gene_name "Pfkfb2"; transcript_type "protein_coding"; transcript_name "Pfkfb2-213"; exon_number 11; exon_id "ENSMUSE00000539897.2"; level 2; protein_id "ENSMUSP00000140698.2"; transcript_support_level "5"; mgi_id "MGI:107815"; tag "not_organism_supported"; tag "basic"; tag "Ensembl_canonical"; tag "GENCODE_Primary"; havana_gene "OTTMUSG00000049608.1"; havana_transcript "OTTMUST00000126401.1";
chr1	HAVANA	exon	130627718	130627847	0	-	.	gene_id "ENSMUSG00000026409.15"; transcript_id "ENSMUST00000169659.8"; gene_type "protein_coding"; gene_name "Pfkfb2"; transcript_type "protein_coding"; transcript_name "Pfkfb2-203"; exon_number 12; exon_id "ENSMUSE00000539897.2"; level 2; protein_id "ENSMUSP00000127587.3"; transcript_support_level "1"; mgi_id "MGI:107815"; tag "basic"; tag "appris_principal_3"; tag "CCDS"; ccdsid "CCDS35701.1"; havana_gene "OTTMUSG00000049608.1"; havana_transcript "OTTMUST00000126402.1";
chr1	HAVANA	CDS	130627718	130627847	0	-	0	gene_id "ENSMUSG00000026409.15"; transcript_id "ENSMUST00000169659.8"; gene_type "protein_coding"; gene_name "Pfkfb2"; transcript_type "protein_coding"; transcript_name "Pfkfb2-203"; exon_number 12; exon_id "ENSMUSE00000539897.2"; level 2; protein_id "ENSMUSP00000127587.3"; transcript_support_level "1"; mgi_id "MGI:107815"; tag "basic"; tag "appris_principal_3"; tag "CCDS"; ccdsid "CCDS35701.1"; havana_gene "OTTMUSG00000049608.1"; havana_transcript "OTTMUST00000126402.1";
chr1	HAVANA	exon	130627718	130627847	0	-	.	gene_id "ENSMUSG00000026409.15"; transcript_id "ENSMUST00000050406.11"; gene_type "protein_coding"; gene_name "Pfkfb2"; transcript_type "protein_coding"; transcript_name "Pfkfb2-201"; exon_number 11; exon_id "ENSMUSE00000539897.2"; level 2; protein_id "ENSMUSP00000133073.3"; transcript_support_level "1"; mgi_id "MGI:107815"; tag "basic"; tag "CCDS"; ccdsid "CCDS48349.1"; havana_gene "OTTMUSG00000049608.1"; havana_transcript "OTTMUST00000126403.1";
chr1	HAVANA	CDS	130627718	130627847	0	-	0	gene_id "ENSMUSG00000026409.15"; transcript_id "ENSMUST00000050406.11"; gene_type "protein_coding"; gene_name "Pfkfb2"; transcript_type "protein_coding"; transcript_name "Pfkfb2-201"; exon_number 11; exon_id "ENSMUSE00000539897.2"; level 2; protein_id "ENSMUSP00000133073.3"; transcript_support_level "1"; mgi_id "MGI:107815"; tag "basic"; tag "CCDS"; ccdsid "CCDS48349.1"; havana_gene "OTTMUSG00000049608.1"; havana_transcript "OTTMUST00000126403.1";
chr1	HAVANA	exon	130627718	130627847	0	-	.	gene_id "ENSMUSG00000026409.15"; transcript_id "ENSMUST00000186867.7"; gene_type "protein_coding"; gene_name "Pfkfb2"; transcript_type "nonsense_mediated_decay"; transcript_name "Pfkfb2-207"; exon_number 10; exon_id "ENSMUSE00001332359.2"; level 2; protein_id "ENSMUSP00000140068.2"; transcript_support_level "1"; mgi_id "MGI:107815"; havana_gene "OTTMUSG00000049608.1"; havana_transcript "OTTMUST00000126404.1";
chr1	HAVANA	UTR	130627718	130627847	0	-	.	gene_id "ENSMUSG00000026409.15"; transcript_id "ENSMUST00000186867.7"; gene_type "protein_coding"; gene_name "Pfkfb2"; transcript_type "nonsense_mediated_decay"; transcript_name "Pfkfb2-207"; exon_number 10; exon_id "ENSMUSE00001332359.2"; level 2; protein_id "ENSMUSP00000140068.2"; transcript_support_level "1"; mgi_id "MGI:107815"; havana_gene "OTTMUSG00000049608.1"; havana_transcript "OTTMUST00000126404.1";
chr1	HAVANA	exon	130627718	130627847	0	-	.	gene_id "ENSMUSG00000026409.15"; transcript_id "ENSMUST00000191301.2"; gene_type "protein_coding"; gene_name "Pfkfb2"; transcript_type "nonsense_mediated_decay"; transcript_name "Pfkfb2-212"; exon_number 10; exon_id "ENSMUSE00001332359.2"; level 2; protein_id "ENSMUSP00000140995.2"; transcript_support_level "1"; mgi_id "MGI:107815"; havana_gene "OTTMUSG00000049608.1"; havana_transcript "OTTMUST00000126406.1";
chr1	HAVANA	UTR	130627718	130627847	0	-	.	gene_id "ENSMUSG00000026409.15"; transcript_id "ENSMUST00000191301.2"; gene_type "protein_coding"; gene_name "Pfkfb2"; transcript_type "nonsense_mediated_decay"; transcript_name "Pfkfb2-212"; exon_number 10; exon_id "ENSMUSE00001332359.2"; level 2; protein_id "ENSMUSP00000140995.2"; transcript_support_level "1"; mgi_id "MGI:107815"; havana_gene "OTTMUSG00000049608.1"; havana_transcript "OTTMUST00000126406.1";
chr1	ENSEMBL_gcm37	exon	130627718	130627847	105.695595506179	-	.	gene_id "ENSMUSG00000026409.15"; transcript_id "ENSMUSG00000026409.15_tx_1"; exon_id "chr1_130627718_130627847_-"; exonnum "12"; txlen "1715";
chr1	ENSEMBL_gcm37	exon	130627718	130627847	2.8230986283333	-	.	gene_id "ENSMUSG00000026409.15"; transcript_id "ENSMUSG00000026409.15_tx_10"; exon_id "chr1_130627718_130627847_-"; exonnum "12"; txlen "1871";
chr1	ENSEMBL_gcm37	exon	130627718	130627847	2.41815880244381	-	.	gene_id "ENSMUSG00000026409.15"; transcript_id "ENSMUSG00000026409.15_tx_11"; exon_id "chr1_130627718_130627847_-"; exonnum "12"; txlen "1968";
chr1	ENSEMBL_gcm37	exon	130627718	130627847	2.28307633335439	-	.	gene_id "ENSMUSG00000026409.15"; transcript_id "ENSMUSG00000026409.15_tx_12"; exon_id "chr1_130627718_130627847_-"; exonnum "12"; txlen "2012";
chr1	ENSEMBL_gcm37	exon	130627718	130627847	2.11276936793897	-	.	gene_id "ENSMUSG00000026409.15"; transcript_id "ENSMUSG00000026409.15_tx_13"; exon_id "chr1_130627718_130627847_-"; exonnum "11"; txlen "1590";
chr1	ENSEMBL_gcm37	exon	130627718	130627847	1.80071645043704	-	.	gene_id "ENSMUSG00000026409.15"; transcript_id "ENSMUSG00000026409.15_tx_14"; exon_id "chr1_130627718_130627847_-"; exonnum "12"; txlen "1832";
chr1	ENSEMBL_gcm37	exon	130627718	130627847	1.64910527574702	-	.	gene_id "ENSMUSG00000026409.15"; transcript_id "ENSMUSG00000026409.15_tx_15"; exon_id "chr1_130627718_130627847_-"; exonnum "12"; txlen "1978";
chr1	ENSEMBL_gcm37	exon	130627718	130627847	1.57943456292495	-	.	gene_id "ENSMUSG00000026409.15"; transcript_id "ENSMUSG00000026409.15_tx_16"; exon_id "chr1_130627718_130627847_-"; exonnum "12"; txlen "2041";
chr1	ENSEMBL_gcm37	exon	130627718	130627847	1.51483360111546	-	.	gene_id "ENSMUSG00000026409.15"; transcript_id "ENSMUSG00000026409.15_tx_17"; exon_id "chr1_130627718_130627847_-"; exonnum "11"; txlen "1600";
chr1	ENSEMBL_gcm37	exon	130627718	130627847	1.14448324100498	-	.	gene_id "ENSMUSG00000026409.15"; transcript_id "ENSMUSG00000026409.15_tx_18"; exon_id "chr1_130627718_130627847_-"; exonnum "11"; txlen "2027";
chr1	ENSEMBL_gcm37	exon	130627718	130627847	1.07043507091468	-	.	gene_id "ENSMUSG00000026409.15"; transcript_id "ENSMUSG00000026409.15_tx_19"; exon_id "chr1_130627718_130627847_-"; exonnum "12"; txlen "1652";
chr1	ENSEMBL_gcm37	exon	130627718	130627847	27.8244684397031	-	.	gene_id "ENSMUSG00000026409.15"; transcript_id "ENSMUSG00000026409.15_tx_2"; exon_id "chr1_130627718_130627847_-"; exonnum "12"; txlen "1725";
chr1	ENSEMBL_gcm37	exon	130627718	130627847	0.97471632441435	-	.	gene_id "ENSMUSG00000026409.15"; transcript_id "ENSMUSG00000026409.15_tx_20"; exon_id "chr1_130627718_130627847_-"; exonnum "13"; txlen "1994";
chr1	ENSEMBL_gcm37	exon	130627718	130627847	0.77890135829858	-	.	gene_id "ENSMUSG00000026409.15"; transcript_id "ENSMUSG00000026409.15_tx_22"; exon_id "chr1_130627718_130627847_-"; exonnum "11"; txlen "1770";
chr1	ENSEMBL_gcm37	exon	130627718	130627847	0.766483982358411	-	.	gene_id "ENSMUSG00000026409.15"; transcript_id "ENSMUSG00000026409.15_tx_23"; exon_id "chr1_130627718_130627847_-"; exonnum "12"; txlen "2405";
chr1	ENSEMBL_gcm37	exon	130627718	130627847	0.766483982358411	-	.	gene_id "ENSMUSG00000026409.15"; transcript_id "ENSMUSG00000026409.15_tx_24"; exon_id "chr1_130627718_130627847_-"; exonnum "12"; txlen "2415";
chr1	ENSEMBL_gcm37	exon	130627718	130627847	0.761101307130154	-	.	gene_id "ENSMUSG00000026409.15"; transcript_id "ENSMUSG00000026409.15_tx_25"; exon_id "chr1_130627718_130627847_-"; exonnum "11"; txlen "2037";
chr1	ENSEMBL_gcm37	exon	130627718	130627847	0.722541313708315	-	.	gene_id "ENSMUSG00000026409.15"; transcript_id "ENSMUSG00000026409.15_tx_27"; exon_id "chr1_130627718_130627847_-"; exonnum "11"; txlen "1618";
chr1	ENSEMBL_gcm37	exon	130627718	130627847	0.707475624664838	-	.	gene_id "ENSMUSG00000026409.15"; transcript_id "ENSMUSG00000026409.15_tx_28"; exon_id "chr1_130627718_130627847_-"; exonnum "11"; txlen "1887";
chr1	ENSEMBL_gcm37	exon	130627718	130627847	0.645066529969801	-	.	gene_id "ENSMUSG00000026409.15"; transcript_id "ENSMUSG00000026409.15_tx_29"; exon_id "chr1_130627718_130627847_-"; exonnum "11"; txlen "1628";
chr1	ENSEMBL_gcm37	exon	130627718	130627847	26.6040946617956	-	.	gene_id "ENSMUSG00000026409.15"; transcript_id "ENSMUSG00000026409.15_tx_3"; exon_id "chr1_130627718_130627847_-"; exonnum "12"; txlen "1895";
chr1	ENSEMBL_gcm37	exon	130627718	130627847	0.600154826404387	-	.	gene_id "ENSMUSG00000026409.15"; transcript_id "ENSMUSG00000026409.15_tx_32"; exon_id "chr1_130627718_130627847_-"; exonnum "12"; txlen "2022";
chr1	ENSEMBL_gcm37	exon	130627718	130627847	0.559802600461582	-	.	gene_id "ENSMUSG00000026409.15"; transcript_id "ENSMUSG00000026409.15_tx_34"; exon_id "chr1_130627718_130627847_-"; exonnum "11"; txlen "1780";
chr1	ENSEMBL_gcm37	exon	130627718	130627847	0.557494953275734	-	.	gene_id "ENSMUSG00000026409.15"; transcript_id "ENSMUSG00000026409.15_tx_35"; exon_id "chr1_130627718_130627847_-"; exonnum "12"; txlen "2051";
chr1	ENSEMBL_gcm37	exon	130627718	130627847	0.549978954568623	-	.	gene_id "ENSMUSG00000026409.15"; transcript_id "ENSMUSG00000026409.15_tx_36"; exon_id "chr1_130627718_130627847_-"; exonnum "11"; txlen "1736";
chr1	ENSEMBL_gcm37	exon	130627718	130627847	0.522525684418869	-	.	gene_id "ENSMUSG00000026409.15"; transcript_id "ENSMUSG00000026409.15_tx_37"; exon_id "chr1_130627718_130627847_-"; exonnum "13"; txlen "2004";
chr1	ENSEMBL_gcm37	exon	130627718	130627847	11.7533454289564	-	.	gene_id "ENSMUSG00000026409.15"; transcript_id "ENSMUSG00000026409.15_tx_4"; exon_id "chr1_130627718_130627847_-"; exonnum "12"; txlen "2152";
chr1	ENSEMBL_gcm37	exon	130627718	130627847	0.509722488373556	-	.	gene_id "ENSMUSG00000026409.15"; transcript_id "ENSMUSG00000026409.15_tx_40"; exon_id "chr1_130627718_130627847_-"; exonnum "11"; txlen "1897";
chr1	ENSEMBL_gcm37	exon	130627718	130627847	0.472676811780565	-	.	gene_id "ENSMUSG00000026409.15"; transcript_id "ENSMUSG00000026409.15_tx_42"; exon_id "chr1_130627718_130627847_-"; exonnum "11"; txlen "1764";
chr1	ENSEMBL_gcm37	exon	130627718	130627847	0.463153199745988	-	.	gene_id "ENSMUSG00000026409.15"; transcript_id "ENSMUSG00000026409.15_tx_43"; exon_id "chr1_130627718_130627847_-"; exonnum "11"; txlen "2055";
chr1	ENSEMBL_gcm37	exon	130627718	130627847	0.439938562570566	-	.	gene_id "ENSMUSG00000026409.15"; transcript_id "ENSMUSG00000026409.15_tx_44"; exon_id "chr1_130627718_130627847_-"; exonnum "10"; txlen "1493";
chr1	ENSEMBL_gcm37	exon	130627718	130627847	0.40713980620851	-	.	gene_id "ENSMUSG00000026409.15"; transcript_id "ENSMUSG00000026409.15_tx_47"; exon_id "chr1_130627718_130627847_-"; exonnum "12"; txlen "1964";
chr1	ENSEMBL_gcm37	exon	130627718	130627847	0.397247823037574	-	.	gene_id "ENSMUSG00000026409.15"; transcript_id "ENSMUSG00000026409.15_tx_48"; exon_id "chr1_130627718_130627847_-"; exonnum "11"; txlen "1604";
chr1	ENSEMBL_gcm37	exon	130627718	130627847	0.393424380751319	-	.	gene_id "ENSMUSG00000026409.15"; transcript_id "ENSMUSG00000026409.15_tx_49"; exon_id "chr1_130627718_130627847_-"; exonnum "12"; txlen "1842";
chr1	ENSEMBL_gcm37	exon	130627718	130627847	8.89911099752629	-	.	gene_id "ENSMUSG00000026409.15"; transcript_id "ENSMUSG00000026409.15_tx_5"; exon_id "chr1_130627718_130627847_-"; exonnum "12"; txlen "2162";
chr1	ENSEMBL_gcm37	exon	130627718	130627847	0.384398545208084	-	.	gene_id "ENSMUSG00000026409.15"; transcript_id "ENSMUSG00000026409.15_tx_51"; exon_id "chr1_130627718_130627847_-"; exonnum "11"; txlen "2065";
chr1	ENSEMBL_gcm37	exon	130627718	130627847	0.381213203395542	-	.	gene_id "ENSMUSG00000026409.15"; transcript_id "ENSMUSG00000026409.15_tx_52"; exon_id "chr1_130627718_130627847_-"; exonnum "12"; txlen "1668";
chr1	ENSEMBL_gcm37	exon	130627718	130627847	0.36271035795929	-	.	gene_id "ENSMUSG00000026409.15"; transcript_id "ENSMUSG00000026409.15_tx_55"; exon_id "chr1_130627718_130627847_-"; exonnum "10"; txlen "1538";
chr1	ENSEMBL_gcm37	exon	130627718	130627847	0.359145999388412	-	.	gene_id "ENSMUSG00000026409.15"; transcript_id "ENSMUSG00000026409.15_tx_56"; exon_id "chr1_130627718_130627847_-"; exonnum "12"; txlen "1974";
chr1	ENSEMBL_gcm37	exon	130627718	130627847	0.313511179407763	-	.	gene_id "ENSMUSG00000026409.15"; transcript_id "ENSMUSG00000026409.15_tx_58"; exon_id "chr1_130627718_130627847_-"; exonnum "10"; txlen "1930";
chr1	ENSEMBL_gcm37	exon	130627718	130627847	0.313511179407763	-	.	gene_id "ENSMUSG00000026409.15"; transcript_id "ENSMUSG00000026409.15_tx_59"; exon_id "chr1_130627718_130627847_-"; exonnum "10"; txlen "1639";
chr1	ENSEMBL_gcm37	exon	130627718	130627847	8.58916885217075	-	.	gene_id "ENSMUSG00000026409.15"; transcript_id "ENSMUSG00000026409.15_tx_6"; exon_id "chr1_130627718_130627847_-"; exonnum "12"; txlen "1905";
chr1	ENSEMBL_gcm37	exon	130627718	130627847	0.313511179407763	-	.	gene_id "ENSMUSG00000026409.15"; transcript_id "ENSMUSG00000026409.15_tx_60"; exon_id "chr1_130627718_130627847_-"; exonnum "10"; txlen "1503";
chr1	ENSEMBL_gcm37	exon	130627718	130627847	0.304684626057987	-	.	gene_id "ENSMUSG00000026409.15"; transcript_id "ENSMUSG00000026409.15_tx_61"; exon_id "chr1_130627718_130627847_-"; exonnum "11"; txlen "1746";
chr1	ENSEMBL_gcm37	exon	130627718	130627847	0.283955703421387	-	.	gene_id "ENSMUSG00000026409.15"; transcript_id "ENSMUSG00000026409.15_tx_63"; exon_id "chr1_130627718_130627847_-"; exonnum "10"; txlen "1548";
chr1	ENSEMBL_gcm37	exon	130627718	130627847	0.268784275818826	-	.	gene_id "ENSMUSG00000026409.15"; transcript_id "ENSMUSG00000026409.15_tx_65"; exon_id "chr1_130627718_130627847_-"; exonnum "11"; txlen "1541";
chr1	ENSEMBL_gcm37	exon	130627718	130627847	0.0692559563603493	-	.	gene_id "ENSMUSG00000026409.15"; transcript_id "ENSMUSG00000026409.15_tx_66"; exon_id "chr1_130627718_130627847_-"; exonnum "14"; txlen "2346";
chr1	ENSEMBL_gcm37	exon	130627718	130627847	0.0692559563603493	-	.	gene_id "ENSMUSG00000026409.15"; transcript_id "ENSMUSG00000026409.15_tx_67"; exon_id "chr1_130627718_130627847_-"; exonnum "14"; txlen "2356";
chr1	ENSEMBL_gcm37	exon	130627718	130627847	4.58122484733565	-	.	gene_id "ENSMUSG00000026409.15"; transcript_id "ENSMUSG00000026409.15_tx_7"; exon_id "chr1_130627718_130627847_-"; exonnum "12"; txlen "2332";
chr1	ENSEMBL_gcm37	exon	130627718	130627847	4.19589300841822	-	.	gene_id "ENSMUSG00000026409.15"; transcript_id "ENSMUSG00000026409.15_tx_8"; exon_id "chr1_130627718_130627847_-"; exonnum "12"; txlen "1861";
chr1	ENSEMBL_gcm37	exon	130627718	130627847	3.23120174465991	-	.	gene_id "ENSMUSG00000026409.15"; transcript_id "ENSMUSG00000026409.15_tx_9"; exon_id "chr1_130627718_130627847_-"; exonnum "12"; txlen "2342";
chr1	HAVANA	exon	130628507	130628611	0	-	.	gene_id "ENSMUSG00000101904.2"; transcript_id "ENSMUST00000188520.2"; gene_type "protein_coding"; gene_name "Gm29427"; transcript_type "nonsense_mediated_decay"; transcript_name "Gm29427-201"; exon_number 11; exon_id "ENSMUSE00001335424.2"; level 2; protein_id "ENSMUSP00000140786.2"; transcript_support_level "1"; mgi_id "MGI:5580133"; tag "basic"; tag "Ensembl_canonical"; tag "GENCODE_Primary"; tag "appris_principal_1"; tag "readthrough_transcript"; havana_gene "OTTMUSG00000049606.1"; havana_transcript "OTTMUST00000126393.1";
chr1	HAVANA	CDS	130628507	130628611	0	-	0	gene_id "ENSMUSG00000101904.2"; transcript_id "ENSMUST00000188520.2"; gene_type "protein_coding"; gene_name "Gm29427"; transcript_type "nonsense_mediated_decay"; transcript_name "Gm29427-201"; exon_number 11; exon_id "ENSMUSE00001335424.2"; level 2; protein_id "ENSMUSP00000140786.2"; transcript_support_level "1"; mgi_id "MGI:5580133"; tag "basic"; tag "Ensembl_canonical"; tag "GENCODE_Primary"; tag "appris_principal_1"; tag "readthrough_transcript"; havana_gene "OTTMUSG00000049606.1"; havana_transcript "OTTMUST00000126393.1";
chr1	HAVANA	exon	130628507	130628611	0	-	.	gene_id "ENSMUSG00000026409.15"; transcript_id "ENSMUST00000171479.8"; gene_type "protein_coding"; gene_name "Pfkfb2"; transcript_type "protein_coding"; transcript_name "Pfkfb2-204"; exon_number 10; exon_id "ENSMUSE00000158827.4"; level 2; protein_id "ENSMUSP00000129747.2"; transcript_support_level "1"; mgi_id "MGI:107815"; tag "basic"; tag "appris_alternative_1"; tag "CCDS"; ccdsid "CCDS48350.1"; havana_gene "OTTMUSG00000049608.1"; havana_transcript "OTTMUST00000126395.1";
chr1	HAVANA	CDS	130628507	130628611	0	-	0	gene_id "ENSMUSG00000026409.15"; transcript_id "ENSMUST00000171479.8"; gene_type "protein_coding"; gene_name "Pfkfb2"; transcript_type "protein_coding"; transcript_name "Pfkfb2-204"; exon_number 10; exon_id "ENSMUSE00000158827.4"; level 2; protein_id "ENSMUSP00000129747.2"; transcript_support_level "1"; mgi_id "MGI:107815"; tag "basic"; tag "appris_alternative_1"; tag "CCDS"; ccdsid "CCDS48350.1"; havana_gene "OTTMUSG00000049608.1"; havana_transcript "OTTMUST00000126395.1";
chr1	ENSEMBL	exon	130628507	130628611	0	-	.	gene_id "ENSMUSG00000026409.15"; transcript_id "ENSMUST00000066863.13"; gene_type "protein_coding"; gene_name "Pfkfb2"; transcript_type "protein_coding"; transcript_name "Pfkfb2-202"; exon_number 11; exon_id "ENSMUSE00000158827.4"; level 3; protein_id "ENSMUSP00000066426.7"; transcript_support_level "1"; mgi_id "MGI:107815"; tag "basic"; tag "appris_principal_3"; tag "CCDS"; ccdsid "CCDS35701.1"; havana_gene "OTTMUSG00000049608.1";
chr1	ENSEMBL	CDS	130628507	130628611	0	-	0	gene_id "ENSMUSG00000026409.15"; transcript_id "ENSMUST00000066863.13"; gene_type "protein_coding"; gene_name "Pfkfb2"; transcript_type "protein_coding"; transcript_name "Pfkfb2-202"; exon_number 11; exon_id "ENSMUSE00000158827.4"; level 3; protein_id "ENSMUSP00000066426.7"; transcript_support_level "1"; mgi_id "MGI:107815"; tag "basic"; tag "appris_principal_3"; tag "CCDS"; ccdsid "CCDS35701.1"; havana_gene "OTTMUSG00000049608.1";
chr1	HAVANA	exon	130628507	130628611	0	-	.	gene_id "ENSMUSG00000026409.15"; transcript_id "ENSMUST00000185233.7"; gene_type "protein_coding"; gene_name "Pfkfb2"; transcript_type "nonsense_mediated_decay"; transcript_name "Pfkfb2-205"; exon_number 11; exon_id "ENSMUSE00000158827.4"; level 2; protein_id "ENSMUSP00000140551.2"; transcript_support_level "1"; mgi_id "MGI:107815"; tag "CCDS"; ccdsid "CCDS35701.1"; havana_gene "OTTMUSG00000049608.1"; havana_transcript "OTTMUST00000126396.1";
chr1	HAVANA	CDS	130628507	130628611	0	-	0	gene_id "ENSMUSG00000026409.15"; transcript_id "ENSMUST00000185233.7"; gene_type "protein_coding"; gene_name "Pfkfb2"; transcript_type "nonsense_mediated_decay"; transcript_name "Pfkfb2-205"; exon_number 11; exon_id "ENSMUSE00000158827.4"; level 2; protein_id "ENSMUSP00000140551.2"; transcript_support_level "1"; mgi_id "MGI:107815"; tag "CCDS"; ccdsid "CCDS35701.1"; havana_gene "OTTMUSG00000049608.1"; havana_transcript "OTTMUST00000126396.1";
chr1	HAVANA	exon	130628507	130628611	0	-	.	gene_id "ENSMUSG00000026409.15"; transcript_id "ENSMUST00000189534.7"; gene_type "protein_coding"; gene_name "Pfkfb2"; transcript_type "protein_coding"; transcript_name "Pfkfb2-211"; exon_number 12; exon_id "ENSMUSE00000158827.4"; level 2; protein_id "ENSMUSP00000140355.2"; transcript_support_level "1"; mgi_id "MGI:107815"; tag "basic"; tag "appris_alternative_1"; tag "CCDS"; ccdsid "CCDS48350.1"; havana_gene "OTTMUSG00000049608.1"; havana_transcript "OTTMUST00000126398.1";
chr1	HAVANA	CDS	130628507	130628611	0	-	0	gene_id "ENSMUSG00000026409.15"; transcript_id "ENSMUST00000189534.7"; gene_type "protein_coding"; gene_name "Pfkfb2"; transcript_type "protein_coding"; transcript_name "Pfkfb2-211"; exon_number 12; exon_id "ENSMUSE00000158827.4"; level 2; protein_id "ENSMUSP00000140355.2"; transcript_support_level "1"; mgi_id "MGI:107815"; tag "basic"; tag "appris_alternative_1"; tag "CCDS"; ccdsid "CCDS48350.1"; havana_gene "OTTMUSG00000049608.1"; havana_transcript "OTTMUST00000126398.1";
chr1	HAVANA	exon	130628507	130628611	0	-	.	gene_id "ENSMUSG00000026409.15"; transcript_id "ENSMUST00000189167.7"; gene_type "protein_coding"; gene_name "Pfkfb2"; transcript_type "protein_coding"; transcript_name "Pfkfb2-210"; exon_number 10; exon_id "ENSMUSE00000158827.4"; level 2; protein_id "ENSMUSP00000140984.2"; transcript_support_level "1"; mgi_id "MGI:107815"; tag "basic"; havana_gene "OTTMUSG00000049608.1"; havana_transcript "OTTMUST00000126399.1";
chr1	HAVANA	CDS	130628507	130628611	0	-	0	gene_id "ENSMUSG00000026409.15"; transcript_id "ENSMUST00000189167.7"; gene_type "protein_coding"; gene_name "Pfkfb2"; transcript_type "protein_coding"; transcript_name "Pfkfb2-210"; exon_number 10; exon_id "ENSMUSE00000158827.4"; level 2; protein_id "ENSMUSP00000140984.2"; transcript_support_level "1"; mgi_id "MGI:107815"; tag "basic"; havana_gene "OTTMUSG00000049608.1"; havana_transcript "OTTMUST00000126399.1";
chr1	HAVANA	exon	130628507	130628611	0	-	.	gene_id "ENSMUSG00000026409.15"; transcript_id "ENSMUST00000187089.7"; gene_type "protein_coding"; gene_name "Pfkfb2"; transcript_type "protein_coding"; transcript_name "Pfkfb2-208"; exon_number 10; exon_id "ENSMUSE00000158827.4"; level 2; protein_id "ENSMUSP00000140612.2"; transcript_support_level "5"; mgi_id "MGI:107815"; tag "not_organism_supported"; tag "basic"; havana_gene "OTTMUSG00000049608.1"; havana_transcript "OTTMUST00000126400.1";
chr1	HAVANA	CDS	130628507	130628611	0	-	0	gene_id "ENSMUSG00000026409.15"; transcript_id "ENSMUST00000187089.7"; gene_type "protein_coding"; gene_name "Pfkfb2"; transcript_type "protein_coding"; transcript_name "Pfkfb2-208"; exon_number 10; exon_id "ENSMUSE00000158827.4"; level 2; protein_id "ENSMUSP00000140612.2"; transcript_support_level "5"; mgi_id "MGI:107815"; tag "not_organism_supported"; tag "basic"; havana_gene "OTTMUSG00000049608.1"; havana_transcript "OTTMUST00000126400.1";
chr1	HAVANA	exon	130628507	130628611	0	-	.	gene_id "ENSMUSG00000026409.15"; transcript_id "ENSMUST00000191347.7"; gene_type "protein_coding"; gene_name "Pfkfb2"; transcript_type "protein_coding"; transcript_name "Pfkfb2-213"; exon_number 10; exon_id "ENSMUSE00000158827.4"; level 2; protein_id "ENSMUSP00000140698.2"; transcript_support_level "5"; mgi_id "MGI:107815"; tag "not_organism_supported"; tag "basic"; tag "Ensembl_canonical"; tag "GENCODE_Primary"; havana_gene "OTTMUSG00000049608.1"; havana_transcript "OTTMUST00000126401.1";
chr1	HAVANA	CDS	130628507	130628611	0	-	0	gene_id "ENSMUSG00000026409.15"; transcript_id "ENSMUST00000191347.7"; gene_type "protein_coding"; gene_name "Pfkfb2"; transcript_type "protein_coding"; transcript_name "Pfkfb2-213"; exon_number 10; exon_id "ENSMUSE00000158827.4"; level 2; protein_id "ENSMUSP00000140698.2"; transcript_support_level "5"; mgi_id "MGI:107815"; tag "not_organism_supported"; tag "basic"; tag "Ensembl_canonical"; tag "GENCODE_Primary"; havana_gene "OTTMUSG00000049608.1"; havana_transcript "OTTMUST00000126401.1";
chr1	HAVANA	exon	130628507	130628611	0	-	.	gene_id "ENSMUSG00000026409.15"; transcript_id "ENSMUST00000169659.8"; gene_type "protein_coding"; gene_name "Pfkfb2"; transcript_type "protein_coding"; transcript_name "Pfkfb2-203"; exon_number 11; exon_id "ENSMUSE00000158827.4"; level 2; protein_id "ENSMUSP00000127587.3"; transcript_support_level "1"; mgi_id "MGI:107815"; tag "basic"; tag "appris_principal_3"; tag "CCDS"; ccdsid "CCDS35701.1"; havana_gene "OTTMUSG00000049608.1"; havana_transcript "OTTMUST00000126402.1";
chr1	HAVANA	CDS	130628507	130628611	0	-	0	gene_id "ENSMUSG00000026409.15"; transcript_id "ENSMUST00000169659.8"; gene_type "protein_coding"; gene_name "Pfkfb2"; transcript_type "protein_coding"; transcript_name "Pfkfb2-203"; exon_number 11; exon_id "ENSMUSE00000158827.4"; level 2; protein_id "ENSMUSP00000127587.3"; transcript_support_level "1"; mgi_id "MGI:107815"; tag "basic"; tag "appris_principal_3"; tag "CCDS"; ccdsid "CCDS35701.1"; havana_gene "OTTMUSG00000049608.1"; havana_transcript "OTTMUST00000126402.1";
chr1	HAVANA	exon	130628507	130628611	0	-	.	gene_id "ENSMUSG00000026409.15"; transcript_id "ENSMUST00000050406.11"; gene_type "protein_coding"; gene_name "Pfkfb2"; transcript_type "protein_coding"; transcript_name "Pfkfb2-201"; exon_number 10; exon_id "ENSMUSE00000158827.4"; level 2; protein_id "ENSMUSP00000133073.3"; transcript_support_level "1"; mgi_id "MGI:107815"; tag "basic"; tag "CCDS"; ccdsid "CCDS48349.1"; havana_gene "OTTMUSG00000049608.1"; havana_transcript "OTTMUST00000126403.1";
chr1	HAVANA	CDS	130628507	130628611	0	-	0	gene_id "ENSMUSG00000026409.15"; transcript_id "ENSMUST00000050406.11"; gene_type "protein_coding"; gene_name "Pfkfb2"; transcript_type "protein_coding"; transcript_name "Pfkfb2-201"; exon_number 10; exon_id "ENSMUSE00000158827.4"; level 2; protein_id "ENSMUSP00000133073.3"; transcript_support_level "1"; mgi_id "MGI:107815"; tag "basic"; tag "CCDS"; ccdsid "CCDS48349.1"; havana_gene "OTTMUSG00000049608.1"; havana_transcript "OTTMUST00000126403.1";
chr1	HAVANA	exon	130628507	130628611	0	-	.	gene_id "ENSMUSG00000026409.15"; transcript_id "ENSMUST00000186867.7"; gene_type "protein_coding"; gene_name "Pfkfb2"; transcript_type "nonsense_mediated_decay"; transcript_name "Pfkfb2-207"; exon_number 9; exon_id "ENSMUSE00001331572.2"; level 2; protein_id "ENSMUSP00000140068.2"; transcript_support_level "1"; mgi_id "MGI:107815"; havana_gene "OTTMUSG00000049608.1"; havana_transcript "OTTMUST00000126404.1";
chr1	HAVANA	UTR	130628507	130628611	0	-	.	gene_id "ENSMUSG00000026409.15"; transcript_id "ENSMUST00000186867.7"; gene_type "protein_coding"; gene_name "Pfkfb2"; transcript_type "nonsense_mediated_decay"; transcript_name "Pfkfb2-207"; exon_number 9; exon_id "ENSMUSE00001331572.2"; level 2; protein_id "ENSMUSP00000140068.2"; transcript_support_level "1"; mgi_id "MGI:107815"; havana_gene "OTTMUSG00000049608.1"; havana_transcript "OTTMUST00000126404.1";
chr1	HAVANA	exon	130628507	130628611	0	-	.	gene_id "ENSMUSG00000026409.15"; transcript_id "ENSMUST00000191301.2"; gene_type "protein_coding"; gene_name "Pfkfb2"; transcript_type "nonsense_mediated_decay"; transcript_name "Pfkfb2-212"; exon_number 9; exon_id "ENSMUSE00001331572.2"; level 2; protein_id "ENSMUSP00000140995.2"; transcript_support_level "1"; mgi_id "MGI:107815"; havana_gene "OTTMUSG00000049608.1"; havana_transcript "OTTMUST00000126406.1";
chr1	HAVANA	UTR	130628507	130628611	0	-	.	gene_id "ENSMUSG00000026409.15"; transcript_id "ENSMUST00000191301.2"; gene_type "protein_coding"; gene_name "Pfkfb2"; transcript_type "nonsense_mediated_decay"; transcript_name "Pfkfb2-212"; exon_number 9; exon_id "ENSMUSE00001331572.2"; level 2; protein_id "ENSMUSP00000140995.2"; transcript_support_level "1"; mgi_id "MGI:107815"; havana_gene "OTTMUSG00000049608.1"; havana_transcript "OTTMUST00000126406.1";
chr1	ENSEMBL_gcm37	exon	130628507	130628611	105.695595506179	-	.	gene_id "ENSMUSG00000026409.15"; transcript_id "ENSMUSG00000026409.15_tx_1"; exon_id "chr1_130628507_130628611_-"; exonnum "11"; txlen "1715";
chr1	ENSEMBL_gcm37	exon	130628507	130628611	2.8230986283333	-	.	gene_id "ENSMUSG00000026409.15"; transcript_id "ENSMUSG00000026409.15_tx_10"; exon_id "chr1_130628507_130628611_-"; exonnum "11"; txlen "1871";
chr1	ENSEMBL_gcm37	exon	130628507	130628611	2.41815880244381	-	.	gene_id "ENSMUSG00000026409.15"; transcript_id "ENSMUSG00000026409.15_tx_11"; exon_id "chr1_130628507_130628611_-"; exonnum "11"; txlen "1968";
chr1	ENSEMBL_gcm37	exon	130628507	130628611	2.28307633335439	-	.	gene_id "ENSMUSG00000026409.15"; transcript_id "ENSMUSG00000026409.15_tx_12"; exon_id "chr1_130628507_130628611_-"; exonnum "11"; txlen "2012";
chr1	ENSEMBL_gcm37	exon	130628507	130628611	2.11276936793897	-	.	gene_id "ENSMUSG00000026409.15"; transcript_id "ENSMUSG00000026409.15_tx_13"; exon_id "chr1_130628507_130628611_-"; exonnum "10"; txlen "1590";
chr1	ENSEMBL_gcm37	exon	130628507	130628611	1.80071645043704	-	.	gene_id "ENSMUSG00000026409.15"; transcript_id "ENSMUSG00000026409.15_tx_14"; exon_id "chr1_130628507_130628611_-"; exonnum "11"; txlen "1832";
chr1	ENSEMBL_gcm37	exon	130628507	130628611	1.64910527574702	-	.	gene_id "ENSMUSG00000026409.15"; transcript_id "ENSMUSG00000026409.15_tx_15"; exon_id "chr1_130628507_130628611_-"; exonnum "11"; txlen "1978";
chr1	ENSEMBL_gcm37	exon	130628507	130628611	1.57943456292495	-	.	gene_id "ENSMUSG00000026409.15"; transcript_id "ENSMUSG00000026409.15_tx_16"; exon_id "chr1_130628507_130628611_-"; exonnum "11"; txlen "2041";
chr1	ENSEMBL_gcm37	exon	130628507	130628611	1.51483360111546	-	.	gene_id "ENSMUSG00000026409.15"; transcript_id "ENSMUSG00000026409.15_tx_17"; exon_id "chr1_130628507_130628611_-"; exonnum "10"; txlen "1600";
chr1	ENSEMBL_gcm37	exon	130628507	130628611	1.14448324100498	-	.	gene_id "ENSMUSG00000026409.15"; transcript_id "ENSMUSG00000026409.15_tx_18"; exon_id "chr1_130628507_130628611_-"; exonnum "10"; txlen "2027";
chr1	ENSEMBL_gcm37	exon	130628507	130628611	1.07043507091468	-	.	gene_id "ENSMUSG00000026409.15"; transcript_id "ENSMUSG00000026409.15_tx_19"; exon_id "chr1_130628507_130628611_-"; exonnum "11"; txlen "1652";
chr1	ENSEMBL_gcm37	exon	130628507	130628611	27.8244684397031	-	.	gene_id "ENSMUSG00000026409.15"; transcript_id "ENSMUSG00000026409.15_tx_2"; exon_id "chr1_130628507_130628611_-"; exonnum "11"; txlen "1725";
chr1	ENSEMBL_gcm37	exon	130628507	130628611	0.97471632441435	-	.	gene_id "ENSMUSG00000026409.15"; transcript_id "ENSMUSG00000026409.15_tx_20"; exon_id "chr1_130628507_130628611_-"; exonnum "12"; txlen "1994";
chr1	ENSEMBL_gcm37	exon	130628507	130628611	0.810544904927728	-	.	gene_id "ENSMUSG00000026409.15"; transcript_id "ENSMUSG00000026409.15_tx_21"; exon_id "chr1_130628507_130628611_-"; exonnum "11"; txlen "1522";
chr1	ENSEMBL_gcm37	exon	130628507	130628611	0.77890135829858	-	.	gene_id "ENSMUSG00000026409.15"; transcript_id "ENSMUSG00000026409.15_tx_22"; exon_id "chr1_130628507_130628611_-"; exonnum "10"; txlen "1770";
chr1	ENSEMBL_gcm37	exon	130628507	130628611	0.766483982358411	-	.	gene_id "ENSMUSG00000026409.15"; transcript_id "ENSMUSG00000026409.15_tx_23"; exon_id "chr1_130628507_130628611_-"; exonnum "11"; txlen "2405";
chr1	ENSEMBL_gcm37	exon	130628507	130628611	0.766483982358411	-	.	gene_id "ENSMUSG00000026409.15"; transcript_id "ENSMUSG00000026409.15_tx_24"; exon_id "chr1_130628507_130628611_-"; exonnum "11"; txlen "2415";
chr1	ENSEMBL_gcm37	exon	130628507	130628611	0.761101307130154	-	.	gene_id "ENSMUSG00000026409.15"; transcript_id "ENSMUSG00000026409.15_tx_25"; exon_id "chr1_130628507_130628611_-"; exonnum "10"; txlen "2037";
chr1	ENSEMBL_gcm37	exon	130628507	130628611	0.759570181750998	-	.	gene_id "ENSMUSG00000026409.15"; transcript_id "ENSMUSG00000026409.15_tx_26"; exon_id "chr1_130628507_130628611_-"; exonnum "11"; txlen "1959";
chr1	ENSEMBL_gcm37	exon	130628507	130628611	0.722541313708315	-	.	gene_id "ENSMUSG00000026409.15"; transcript_id "ENSMUSG00000026409.15_tx_27"; exon_id "chr1_130628507_130628611_-"; exonnum "10"; txlen "1618";
chr1	ENSEMBL_gcm37	exon	130628507	130628611	0.707475624664838	-	.	gene_id "ENSMUSG00000026409.15"; transcript_id "ENSMUSG00000026409.15_tx_28"; exon_id "chr1_130628507_130628611_-"; exonnum "10"; txlen "1887";
chr1	ENSEMBL_gcm37	exon	130628507	130628611	0.645066529969801	-	.	gene_id "ENSMUSG00000026409.15"; transcript_id "ENSMUSG00000026409.15_tx_29"; exon_id "chr1_130628507_130628611_-"; exonnum "10"; txlen "1628";
chr1	ENSEMBL_gcm37	exon	130628507	130628611	26.6040946617956	-	.	gene_id "ENSMUSG00000026409.15"; transcript_id "ENSMUSG00000026409.15_tx_3"; exon_id "chr1_130628507_130628611_-"; exonnum "11"; txlen "1895";
chr1	ENSEMBL_gcm37	exon	130628507	130628611	0.600154826404387	-	.	gene_id "ENSMUSG00000026409.15"; transcript_id "ENSMUSG00000026409.15_tx_32"; exon_id "chr1_130628507_130628611_-"; exonnum "11"; txlen "2022";
chr1	ENSEMBL_gcm37	exon	130628507	130628611	0.559802600461582	-	.	gene_id "ENSMUSG00000026409.15"; transcript_id "ENSMUSG00000026409.15_tx_34"; exon_id "chr1_130628507_130628611_-"; exonnum "10"; txlen "1780";
chr1	ENSEMBL_gcm37	exon	130628507	130628611	0.557494953275734	-	.	gene_id "ENSMUSG00000026409.15"; transcript_id "ENSMUSG00000026409.15_tx_35"; exon_id "chr1_130628507_130628611_-"; exonnum "11"; txlen "2051";
chr1	ENSEMBL_gcm37	exon	130628507	130628611	0.549978954568623	-	.	gene_id "ENSMUSG00000026409.15"; transcript_id "ENSMUSG00000026409.15_tx_36"; exon_id "chr1_130628507_130628611_-"; exonnum "10"; txlen "1736";
chr1	ENSEMBL_gcm37	exon	130628507	130628611	0.522525684418869	-	.	gene_id "ENSMUSG00000026409.15"; transcript_id "ENSMUSG00000026409.15_tx_37"; exon_id "chr1_130628507_130628611_-"; exonnum "12"; txlen "2004";
chr1	ENSEMBL_gcm37	exon	130628507	130628611	11.7533454289564	-	.	gene_id "ENSMUSG00000026409.15"; transcript_id "ENSMUSG00000026409.15_tx_4"; exon_id "chr1_130628507_130628611_-"; exonnum "11"; txlen "2152";
chr1	ENSEMBL_gcm37	exon	130628507	130628611	0.509722488373556	-	.	gene_id "ENSMUSG00000026409.15"; transcript_id "ENSMUSG00000026409.15_tx_40"; exon_id "chr1_130628507_130628611_-"; exonnum "10"; txlen "1897";
chr1	ENSEMBL_gcm37	exon	130628507	130628611	0.50417545232624	-	.	gene_id "ENSMUSG00000026409.15"; transcript_id "ENSMUSG00000026409.15_tx_41"; exon_id "chr1_130628507_130628611_-"; exonnum "11"; txlen "1532";
chr1	ENSEMBL_gcm37	exon	130628507	130628611	0.472676811780565	-	.	gene_id "ENSMUSG00000026409.15"; transcript_id "ENSMUSG00000026409.15_tx_42"; exon_id "chr1_130628507_130628611_-"; exonnum "10"; txlen "1764";
chr1	ENSEMBL_gcm37	exon	130628507	130628611	0.463153199745988	-	.	gene_id "ENSMUSG00000026409.15"; transcript_id "ENSMUSG00000026409.15_tx_43"; exon_id "chr1_130628507_130628611_-"; exonnum "10"; txlen "2055";
chr1	ENSEMBL_gcm37	exon	130628507	130628611	0.439938562570566	-	.	gene_id "ENSMUSG00000026409.15"; transcript_id "ENSMUSG00000026409.15_tx_44"; exon_id "chr1_130628507_130628611_-"; exonnum "9"; txlen "1493";
chr1	ENSEMBL_gcm37	exon	130628507	130628611	0.433684492596373	-	.	gene_id "ENSMUSG00000026409.15"; transcript_id "ENSMUSG00000026409.15_tx_45"; exon_id "chr1_130628507_130628611_-"; exonnum "11"; txlen "1969";
chr1	ENSEMBL_gcm37	exon	130628507	130628611	0.433145593985438	-	.	gene_id "ENSMUSG00000026409.15"; transcript_id "ENSMUSG00000026409.15_tx_46"; exon_id "chr1_130628507_130628611_-"; exonnum "11"; txlen "1597";
chr1	ENSEMBL_gcm37	exon	130628507	130628611	0.40713980620851	-	.	gene_id "ENSMUSG00000026409.15"; transcript_id "ENSMUSG00000026409.15_tx_47"; exon_id "chr1_130628507_130628611_-"; exonnum "11"; txlen "1964";
chr1	ENSEMBL_gcm37	exon	130628507	130628611	0.397247823037574	-	.	gene_id "ENSMUSG00000026409.15"; transcript_id "ENSMUSG00000026409.15_tx_48"; exon_id "chr1_130628507_130628611_-"; exonnum "10"; txlen "1604";
chr1	ENSEMBL_gcm37	exon	130628507	130628611	0.393424380751319	-	.	gene_id "ENSMUSG00000026409.15"; transcript_id "ENSMUSG00000026409.15_tx_49"; exon_id "chr1_130628507_130628611_-"; exonnum "11"; txlen "1842";
chr1	ENSEMBL_gcm37	exon	130628507	130628611	8.89911099752629	-	.	gene_id "ENSMUSG00000026409.15"; transcript_id "ENSMUSG00000026409.15_tx_5"; exon_id "chr1_130628507_130628611_-"; exonnum "11"; txlen "2162";
chr1	ENSEMBL_gcm37	exon	130628507	130628611	0.385278732873885	-	.	gene_id "ENSMUSG00000026409.15"; transcript_id "ENSMUSG00000026409.15_tx_50"; exon_id "chr1_130628507_130628611_-"; exonnum "11"; txlen "1678";
chr1	ENSEMBL_gcm37	exon	130628507	130628611	0.384398545208084	-	.	gene_id "ENSMUSG00000026409.15"; transcript_id "ENSMUSG00000026409.15_tx_51"; exon_id "chr1_130628507_130628611_-"; exonnum "10"; txlen "2065";
chr1	ENSEMBL_gcm37	exon	130628507	130628611	0.381213203395542	-	.	gene_id "ENSMUSG00000026409.15"; transcript_id "ENSMUSG00000026409.15_tx_52"; exon_id "chr1_130628507_130628611_-"; exonnum "11"; txlen "1668";
chr1	ENSEMBL_gcm37	exon	130628507	130628611	0.381213203395542	-	.	gene_id "ENSMUSG00000026409.15"; transcript_id "ENSMUSG00000026409.15_tx_53"; exon_id "chr1_130628507_130628611_-"; exonnum "11"; txlen "1538";
chr1	ENSEMBL_gcm37	exon	130628507	130628611	0.36271035795929	-	.	gene_id "ENSMUSG00000026409.15"; transcript_id "ENSMUSG00000026409.15_tx_55"; exon_id "chr1_130628507_130628611_-"; exonnum "9"; txlen "1538";
chr1	ENSEMBL_gcm37	exon	130628507	130628611	0.359145999388412	-	.	gene_id "ENSMUSG00000026409.15"; transcript_id "ENSMUSG00000026409.15_tx_56"; exon_id "chr1_130628507_130628611_-"; exonnum "11"; txlen "1974";
chr1	ENSEMBL_gcm37	exon	130628507	130628611	0.313511179407763	-	.	gene_id "ENSMUSG00000026409.15"; transcript_id "ENSMUSG00000026409.15_tx_58"; exon_id "chr1_130628507_130628611_-"; exonnum "9"; txlen "1930";
chr1	ENSEMBL_gcm37	exon	130628507	130628611	0.313511179407763	-	.	gene_id "ENSMUSG00000026409.15"; transcript_id "ENSMUSG00000026409.15_tx_59"; exon_id "chr1_130628507_130628611_-"; exonnum "9"; txlen "1639";
chr1	ENSEMBL_gcm37	exon	130628507	130628611	8.58916885217075	-	.	gene_id "ENSMUSG00000026409.15"; transcript_id "ENSMUSG00000026409.15_tx_6"; exon_id "chr1_130628507_130628611_-"; exonnum "11"; txlen "1905";
chr1	ENSEMBL_gcm37	exon	130628507	130628611	0.313511179407763	-	.	gene_id "ENSMUSG00000026409.15"; transcript_id "ENSMUSG00000026409.15_tx_60"; exon_id "chr1_130628507_130628611_-"; exonnum "9"; txlen "1503";
chr1	ENSEMBL_gcm37	exon	130628507	130628611	0.304684626057987	-	.	gene_id "ENSMUSG00000026409.15"; transcript_id "ENSMUSG00000026409.15_tx_61"; exon_id "chr1_130628507_130628611_-"; exonnum "10"; txlen "1746";
chr1	ENSEMBL_gcm37	exon	130628507	130628611	0.283955703421387	-	.	gene_id "ENSMUSG00000026409.15"; transcript_id "ENSMUSG00000026409.15_tx_63"; exon_id "chr1_130628507_130628611_-"; exonnum "9"; txlen "1548";
chr1	ENSEMBL_gcm37	exon	130628507	130628611	0.268784275818826	-	.	gene_id "ENSMUSG00000026409.15"; transcript_id "ENSMUSG00000026409.15_tx_65"; exon_id "chr1_130628507_130628611_-"; exonnum "10"; txlen "1541";
chr1	ENSEMBL_gcm37	exon	130628507	130628611	0.0692559563603493	-	.	gene_id "ENSMUSG00000026409.15"; transcript_id "ENSMUSG00000026409.15_tx_66"; exon_id "chr1_130628507_130628611_-"; exonnum "13"; txlen "2346";
chr1	ENSEMBL_gcm37	exon	130628507	130628611	0.0692559563603493	-	.	gene_id "ENSMUSG00000026409.15"; transcript_id "ENSMUSG00000026409.15_tx_67"; exon_id "chr1_130628507_130628611_-"; exonnum "13"; txlen "2356";
chr1	ENSEMBL_gcm37	exon	130628507	130628611	4.58122484733565	-	.	gene_id "ENSMUSG00000026409.15"; transcript_id "ENSMUSG00000026409.15_tx_7"; exon_id "chr1_130628507_130628611_-"; exonnum "11"; txlen "2332";
chr1	ENSEMBL_gcm37	exon	130628507	130628611	4.19589300841822	-	.	gene_id "ENSMUSG00000026409.15"; transcript_id "ENSMUSG00000026409.15_tx_8"; exon_id "chr1_130628507_130628611_-"; exonnum "11"; txlen "1861";
chr1	ENSEMBL_gcm37	exon	130628507	130628611	3.23120174465991	-	.	gene_id "ENSMUSG00000026409.15"; transcript_id "ENSMUSG00000026409.15_tx_9"; exon_id "chr1_130628507_130628611_-"; exonnum "11"; txlen "2342";
chr1	HAVANA	exon	130629442	130629588	0	-	.	gene_id "ENSMUSG00000101904.2"; transcript_id "ENSMUST00000188520.2"; gene_type "protein_coding"; gene_name "Gm29427"; transcript_type "nonsense_mediated_decay"; transcript_name "Gm29427-201"; exon_number 10; exon_id "ENSMUSE00001321706.2"; level 2; protein_id "ENSMUSP00000140786.2"; transcript_support_level "1"; mgi_id "MGI:5580133"; tag "basic"; tag "Ensembl_canonical"; tag "GENCODE_Primary"; tag "appris_principal_1"; tag "readthrough_transcript"; havana_gene "OTTMUSG00000049606.1"; havana_transcript "OTTMUST00000126393.1";
chr1	HAVANA	CDS	130629442	130629588	0	-	0	gene_id "ENSMUSG00000101904.2"; transcript_id "ENSMUST00000188520.2"; gene_type "protein_coding"; gene_name "Gm29427"; transcript_type "nonsense_mediated_decay"; transcript_name "Gm29427-201"; exon_number 10; exon_id "ENSMUSE00001321706.2"; level 2; protein_id "ENSMUSP00000140786.2"; transcript_support_level "1"; mgi_id "MGI:5580133"; tag "basic"; tag "Ensembl_canonical"; tag "GENCODE_Primary"; tag "appris_principal_1"; tag "readthrough_transcript"; havana_gene "OTTMUSG00000049606.1"; havana_transcript "OTTMUST00000126393.1";
chr1	HAVANA	exon	130629442	130629588	0	-	.	gene_id "ENSMUSG00000026409.15"; transcript_id "ENSMUST00000171479.8"; gene_type "protein_coding"; gene_name "Pfkfb2"; transcript_type "protein_coding"; transcript_name "Pfkfb2-204"; exon_number 9; exon_id "ENSMUSE00000539898.2"; level 2; protein_id "ENSMUSP00000129747.2"; transcript_support_level "1"; mgi_id "MGI:107815"; tag "basic"; tag "appris_alternative_1"; tag "CCDS"; ccdsid "CCDS48350.1"; havana_gene "OTTMUSG00000049608.1"; havana_transcript "OTTMUST00000126395.1";
chr1	HAVANA	CDS	130629442	130629588	0	-	0	gene_id "ENSMUSG00000026409.15"; transcript_id "ENSMUST00000171479.8"; gene_type "protein_coding"; gene_name "Pfkfb2"; transcript_type "protein_coding"; transcript_name "Pfkfb2-204"; exon_number 9; exon_id "ENSMUSE00000539898.2"; level 2; protein_id "ENSMUSP00000129747.2"; transcript_support_level "1"; mgi_id "MGI:107815"; tag "basic"; tag "appris_alternative_1"; tag "CCDS"; ccdsid "CCDS48350.1"; havana_gene "OTTMUSG00000049608.1"; havana_transcript "OTTMUST00000126395.1";
chr1	ENSEMBL	exon	130629442	130629588	0	-	.	gene_id "ENSMUSG00000026409.15"; transcript_id "ENSMUST00000066863.13"; gene_type "protein_coding"; gene_name "Pfkfb2"; transcript_type "protein_coding"; transcript_name "Pfkfb2-202"; exon_number 10; exon_id "ENSMUSE00000539898.2"; level 3; protein_id "ENSMUSP00000066426.7"; transcript_support_level "1"; mgi_id "MGI:107815"; tag "basic"; tag "appris_principal_3"; tag "CCDS"; ccdsid "CCDS35701.1"; havana_gene "OTTMUSG00000049608.1";
chr1	ENSEMBL	CDS	130629442	130629588	0	-	0	gene_id "ENSMUSG00000026409.15"; transcript_id "ENSMUST00000066863.13"; gene_type "protein_coding"; gene_name "Pfkfb2"; transcript_type "protein_coding"; transcript_name "Pfkfb2-202"; exon_number 10; exon_id "ENSMUSE00000539898.2"; level 3; protein_id "ENSMUSP00000066426.7"; transcript_support_level "1"; mgi_id "MGI:107815"; tag "basic"; tag "appris_principal_3"; tag "CCDS"; ccdsid "CCDS35701.1"; havana_gene "OTTMUSG00000049608.1";
chr1	HAVANA	exon	130629442	130629588	0	-	.	gene_id "ENSMUSG00000026409.15"; transcript_id "ENSMUST00000185233.7"; gene_type "protein_coding"; gene_name "Pfkfb2"; transcript_type "nonsense_mediated_decay"; transcript_name "Pfkfb2-205"; exon_number 10; exon_id "ENSMUSE00000539898.2"; level 2; protein_id "ENSMUSP00000140551.2"; transcript_support_level "1"; mgi_id "MGI:107815"; tag "CCDS"; ccdsid "CCDS35701.1"; havana_gene "OTTMUSG00000049608.1"; havana_transcript "OTTMUST00000126396.1";
chr1	HAVANA	CDS	130629442	130629588	0	-	0	gene_id "ENSMUSG00000026409.15"; transcript_id "ENSMUST00000185233.7"; gene_type "protein_coding"; gene_name "Pfkfb2"; transcript_type "nonsense_mediated_decay"; transcript_name "Pfkfb2-205"; exon_number 10; exon_id "ENSMUSE00000539898.2"; level 2; protein_id "ENSMUSP00000140551.2"; transcript_support_level "1"; mgi_id "MGI:107815"; tag "CCDS"; ccdsid "CCDS35701.1"; havana_gene "OTTMUSG00000049608.1"; havana_transcript "OTTMUST00000126396.1";
chr1	HAVANA	exon	130629442	130629588	0	-	.	gene_id "ENSMUSG00000026409.15"; transcript_id "ENSMUST00000189534.7"; gene_type "protein_coding"; gene_name "Pfkfb2"; transcript_type "protein_coding"; transcript_name "Pfkfb2-211"; exon_number 11; exon_id "ENSMUSE00000539898.2"; level 2; protein_id "ENSMUSP00000140355.2"; transcript_support_level "1"; mgi_id "MGI:107815"; tag "basic"; tag "appris_alternative_1"; tag "CCDS"; ccdsid "CCDS48350.1"; havana_gene "OTTMUSG00000049608.1"; havana_transcript "OTTMUST00000126398.1";
chr1	HAVANA	CDS	130629442	130629588	0	-	0	gene_id "ENSMUSG00000026409.15"; transcript_id "ENSMUST00000189534.7"; gene_type "protein_coding"; gene_name "Pfkfb2"; transcript_type "protein_coding"; transcript_name "Pfkfb2-211"; exon_number 11; exon_id "ENSMUSE00000539898.2"; level 2; protein_id "ENSMUSP00000140355.2"; transcript_support_level "1"; mgi_id "MGI:107815"; tag "basic"; tag "appris_alternative_1"; tag "CCDS"; ccdsid "CCDS48350.1"; havana_gene "OTTMUSG00000049608.1"; havana_transcript "OTTMUST00000126398.1";
chr1	HAVANA	exon	130629442	130629588	0	-	.	gene_id "ENSMUSG00000026409.15"; transcript_id "ENSMUST00000189167.7"; gene_type "protein_coding"; gene_name "Pfkfb2"; transcript_type "protein_coding"; transcript_name "Pfkfb2-210"; exon_number 9; exon_id "ENSMUSE00000539898.2"; level 2; protein_id "ENSMUSP00000140984.2"; transcript_support_level "1"; mgi_id "MGI:107815"; tag "basic"; havana_gene "OTTMUSG00000049608.1"; havana_transcript "OTTMUST00000126399.1";
chr1	HAVANA	CDS	130629442	130629588	0	-	0	gene_id "ENSMUSG00000026409.15"; transcript_id "ENSMUST00000189167.7"; gene_type "protein_coding"; gene_name "Pfkfb2"; transcript_type "protein_coding"; transcript_name "Pfkfb2-210"; exon_number 9; exon_id "ENSMUSE00000539898.2"; level 2; protein_id "ENSMUSP00000140984.2"; transcript_support_level "1"; mgi_id "MGI:107815"; tag "basic"; havana_gene "OTTMUSG00000049608.1"; havana_transcript "OTTMUST00000126399.1";
chr1	HAVANA	exon	130629442	130629588	0	-	.	gene_id "ENSMUSG00000026409.15"; transcript_id "ENSMUST00000187089.7"; gene_type "protein_coding"; gene_name "Pfkfb2"; transcript_type "protein_coding"; transcript_name "Pfkfb2-208"; exon_number 9; exon_id "ENSMUSE00000539898.2"; level 2; protein_id "ENSMUSP00000140612.2"; transcript_support_level "5"; mgi_id "MGI:107815"; tag "not_organism_supported"; tag "basic"; havana_gene "OTTMUSG00000049608.1"; havana_transcript "OTTMUST00000126400.1";
chr1	HAVANA	CDS	130629442	130629588	0	-	0	gene_id "ENSMUSG00000026409.15"; transcript_id "ENSMUST00000187089.7"; gene_type "protein_coding"; gene_name "Pfkfb2"; transcript_type "protein_coding"; transcript_name "Pfkfb2-208"; exon_number 9; exon_id "ENSMUSE00000539898.2"; level 2; protein_id "ENSMUSP00000140612.2"; transcript_support_level "5"; mgi_id "MGI:107815"; tag "not_organism_supported"; tag "basic"; havana_gene "OTTMUSG00000049608.1"; havana_transcript "OTTMUST00000126400.1";
chr1	HAVANA	exon	130629442	130629588	0	-	.	gene_id "ENSMUSG00000026409.15"; transcript_id "ENSMUST00000191347.7"; gene_type "protein_coding"; gene_name "Pfkfb2"; transcript_type "protein_coding"; transcript_name "Pfkfb2-213"; exon_number 9; exon_id "ENSMUSE00000539898.2"; level 2; protein_id "ENSMUSP00000140698.2"; transcript_support_level "5"; mgi_id "MGI:107815"; tag "not_organism_supported"; tag "basic"; tag "Ensembl_canonical"; tag "GENCODE_Primary"; havana_gene "OTTMUSG00000049608.1"; havana_transcript "OTTMUST00000126401.1";
chr1	HAVANA	CDS	130629442	130629588	0	-	0	gene_id "ENSMUSG00000026409.15"; transcript_id "ENSMUST00000191347.7"; gene_type "protein_coding"; gene_name "Pfkfb2"; transcript_type "protein_coding"; transcript_name "Pfkfb2-213"; exon_number 9; exon_id "ENSMUSE00000539898.2"; level 2; protein_id "ENSMUSP00000140698.2"; transcript_support_level "5"; mgi_id "MGI:107815"; tag "not_organism_supported"; tag "basic"; tag "Ensembl_canonical"; tag "GENCODE_Primary"; havana_gene "OTTMUSG00000049608.1"; havana_transcript "OTTMUST00000126401.1";
chr1	HAVANA	exon	130629442	130629588	0	-	.	gene_id "ENSMUSG00000026409.15"; transcript_id "ENSMUST00000169659.8"; gene_type "protein_coding"; gene_name "Pfkfb2"; transcript_type "protein_coding"; transcript_name "Pfkfb2-203"; exon_number 10; exon_id "ENSMUSE00000539898.2"; level 2; protein_id "ENSMUSP00000127587.3"; transcript_support_level "1"; mgi_id "MGI:107815"; tag "basic"; tag "appris_principal_3"; tag "CCDS"; ccdsid "CCDS35701.1"; havana_gene "OTTMUSG00000049608.1"; havana_transcript "OTTMUST00000126402.1";
chr1	HAVANA	CDS	130629442	130629588	0	-	0	gene_id "ENSMUSG00000026409.15"; transcript_id "ENSMUST00000169659.8"; gene_type "protein_coding"; gene_name "Pfkfb2"; transcript_type "protein_coding"; transcript_name "Pfkfb2-203"; exon_number 10; exon_id "ENSMUSE00000539898.2"; level 2; protein_id "ENSMUSP00000127587.3"; transcript_support_level "1"; mgi_id "MGI:107815"; tag "basic"; tag "appris_principal_3"; tag "CCDS"; ccdsid "CCDS35701.1"; havana_gene "OTTMUSG00000049608.1"; havana_transcript "OTTMUST00000126402.1";
chr1	HAVANA	exon	130629442	130629588	0	-	.	gene_id "ENSMUSG00000026409.15"; transcript_id "ENSMUST00000050406.11"; gene_type "protein_coding"; gene_name "Pfkfb2"; transcript_type "protein_coding"; transcript_name "Pfkfb2-201"; exon_number 9; exon_id "ENSMUSE00000539898.2"; level 2; protein_id "ENSMUSP00000133073.3"; transcript_support_level "1"; mgi_id "MGI:107815"; tag "basic"; tag "CCDS"; ccdsid "CCDS48349.1"; havana_gene "OTTMUSG00000049608.1"; havana_transcript "OTTMUST00000126403.1";
chr1	HAVANA	CDS	130629442	130629588	0	-	0	gene_id "ENSMUSG00000026409.15"; transcript_id "ENSMUST00000050406.11"; gene_type "protein_coding"; gene_name "Pfkfb2"; transcript_type "protein_coding"; transcript_name "Pfkfb2-201"; exon_number 9; exon_id "ENSMUSE00000539898.2"; level 2; protein_id "ENSMUSP00000133073.3"; transcript_support_level "1"; mgi_id "MGI:107815"; tag "basic"; tag "CCDS"; ccdsid "CCDS48349.1"; havana_gene "OTTMUSG00000049608.1"; havana_transcript "OTTMUST00000126403.1";
chr1	HAVANA	exon	130629442	130629588	0	-	.	gene_id "ENSMUSG00000026409.15"; transcript_id "ENSMUST00000186867.7"; gene_type "protein_coding"; gene_name "Pfkfb2"; transcript_type "nonsense_mediated_decay"; transcript_name "Pfkfb2-207"; exon_number 8; exon_id "ENSMUSE00001333479.2"; level 2; protein_id "ENSMUSP00000140068.2"; transcript_support_level "1"; mgi_id "MGI:107815"; havana_gene "OTTMUSG00000049608.1"; havana_transcript "OTTMUST00000126404.1";
chr1	HAVANA	UTR	130629442	130629588	0	-	.	gene_id "ENSMUSG00000026409.15"; transcript_id "ENSMUST00000186867.7"; gene_type "protein_coding"; gene_name "Pfkfb2"; transcript_type "nonsense_mediated_decay"; transcript_name "Pfkfb2-207"; exon_number 8; exon_id "ENSMUSE00001333479.2"; level 2; protein_id "ENSMUSP00000140068.2"; transcript_support_level "1"; mgi_id "MGI:107815"; havana_gene "OTTMUSG00000049608.1"; havana_transcript "OTTMUST00000126404.1";
chr1	HAVANA	exon	130629442	130629588	0	-	.	gene_id "ENSMUSG00000026409.15"; transcript_id "ENSMUST00000191301.2"; gene_type "protein_coding"; gene_name "Pfkfb2"; transcript_type "nonsense_mediated_decay"; transcript_name "Pfkfb2-212"; exon_number 8; exon_id "ENSMUSE00001333479.2"; level 2; protein_id "ENSMUSP00000140995.2"; transcript_support_level "1"; mgi_id "MGI:107815"; havana_gene "OTTMUSG00000049608.1"; havana_transcript "OTTMUST00000126406.1";
chr1	HAVANA	UTR	130629442	130629588	0	-	.	gene_id "ENSMUSG00000026409.15"; transcript_id "ENSMUST00000191301.2"; gene_type "protein_coding"; gene_name "Pfkfb2"; transcript_type "nonsense_mediated_decay"; transcript_name "Pfkfb2-212"; exon_number 8; exon_id "ENSMUSE00001333479.2"; level 2; protein_id "ENSMUSP00000140995.2"; transcript_support_level "1"; mgi_id "MGI:107815"; havana_gene "OTTMUSG00000049608.1"; havana_transcript "OTTMUST00000126406.1";
chr1	ENSEMBL_gcm37	exon	130629442	130629588	105.695595506179	-	.	gene_id "ENSMUSG00000026409.15"; transcript_id "ENSMUSG00000026409.15_tx_1"; exon_id "chr1_130629442_130629588_-"; exonnum "10"; txlen "1715";
chr1	ENSEMBL_gcm37	exon	130629442	130629588	2.8230986283333	-	.	gene_id "ENSMUSG00000026409.15"; transcript_id "ENSMUSG00000026409.15_tx_10"; exon_id "chr1_130629442_130629588_-"; exonnum "10"; txlen "1871";
chr1	ENSEMBL_gcm37	exon	130629442	130629588	2.41815880244381	-	.	gene_id "ENSMUSG00000026409.15"; transcript_id "ENSMUSG00000026409.15_tx_11"; exon_id "chr1_130629442_130629588_-"; exonnum "10"; txlen "1968";
chr1	ENSEMBL_gcm37	exon	130629442	130629588	2.28307633335439	-	.	gene_id "ENSMUSG00000026409.15"; transcript_id "ENSMUSG00000026409.15_tx_12"; exon_id "chr1_130629442_130629588_-"; exonnum "10"; txlen "2012";
chr1	ENSEMBL_gcm37	exon	130629442	130629588	2.11276936793897	-	.	gene_id "ENSMUSG00000026409.15"; transcript_id "ENSMUSG00000026409.15_tx_13"; exon_id "chr1_130629442_130629588_-"; exonnum "9"; txlen "1590";
chr1	ENSEMBL_gcm37	exon	130629442	130629588	1.80071645043704	-	.	gene_id "ENSMUSG00000026409.15"; transcript_id "ENSMUSG00000026409.15_tx_14"; exon_id "chr1_130629442_130629588_-"; exonnum "10"; txlen "1832";
chr1	ENSEMBL_gcm37	exon	130629442	130629588	1.64910527574702	-	.	gene_id "ENSMUSG00000026409.15"; transcript_id "ENSMUSG00000026409.15_tx_15"; exon_id "chr1_130629442_130629588_-"; exonnum "10"; txlen "1978";
chr1	ENSEMBL_gcm37	exon	130629442	130629588	1.57943456292495	-	.	gene_id "ENSMUSG00000026409.15"; transcript_id "ENSMUSG00000026409.15_tx_16"; exon_id "chr1_130629442_130629588_-"; exonnum "10"; txlen "2041";
chr1	ENSEMBL_gcm37	exon	130629442	130629588	1.51483360111546	-	.	gene_id "ENSMUSG00000026409.15"; transcript_id "ENSMUSG00000026409.15_tx_17"; exon_id "chr1_130629442_130629588_-"; exonnum "9"; txlen "1600";
chr1	ENSEMBL_gcm37	exon	130629442	130629588	1.14448324100498	-	.	gene_id "ENSMUSG00000026409.15"; transcript_id "ENSMUSG00000026409.15_tx_18"; exon_id "chr1_130629442_130629588_-"; exonnum "9"; txlen "2027";
chr1	ENSEMBL_gcm37	exon	130629442	130629588	1.07043507091468	-	.	gene_id "ENSMUSG00000026409.15"; transcript_id "ENSMUSG00000026409.15_tx_19"; exon_id "chr1_130629442_130629588_-"; exonnum "10"; txlen "1652";
chr1	ENSEMBL_gcm37	exon	130629442	130629588	27.8244684397031	-	.	gene_id "ENSMUSG00000026409.15"; transcript_id "ENSMUSG00000026409.15_tx_2"; exon_id "chr1_130629442_130629588_-"; exonnum "10"; txlen "1725";
chr1	ENSEMBL_gcm37	exon	130629442	130629588	0.97471632441435	-	.	gene_id "ENSMUSG00000026409.15"; transcript_id "ENSMUSG00000026409.15_tx_20"; exon_id "chr1_130629442_130629588_-"; exonnum "11"; txlen "1994";
chr1	ENSEMBL_gcm37	exon	130629442	130629588	0.810544904927728	-	.	gene_id "ENSMUSG00000026409.15"; transcript_id "ENSMUSG00000026409.15_tx_21"; exon_id "chr1_130629442_130629588_-"; exonnum "10"; txlen "1522";
chr1	ENSEMBL_gcm37	exon	130629442	130629588	0.77890135829858	-	.	gene_id "ENSMUSG00000026409.15"; transcript_id "ENSMUSG00000026409.15_tx_22"; exon_id "chr1_130629442_130629588_-"; exonnum "9"; txlen "1770";
chr1	ENSEMBL_gcm37	exon	130629442	130629588	0.766483982358411	-	.	gene_id "ENSMUSG00000026409.15"; transcript_id "ENSMUSG00000026409.15_tx_23"; exon_id "chr1_130629442_130629588_-"; exonnum "10"; txlen "2405";
chr1	ENSEMBL_gcm37	exon	130629442	130629588	0.766483982358411	-	.	gene_id "ENSMUSG00000026409.15"; transcript_id "ENSMUSG00000026409.15_tx_24"; exon_id "chr1_130629442_130629588_-"; exonnum "10"; txlen "2415";
chr1	ENSEMBL_gcm37	exon	130629442	130629588	0.761101307130154	-	.	gene_id "ENSMUSG00000026409.15"; transcript_id "ENSMUSG00000026409.15_tx_25"; exon_id "chr1_130629442_130629588_-"; exonnum "9"; txlen "2037";
chr1	ENSEMBL_gcm37	exon	130629442	130629588	0.759570181750998	-	.	gene_id "ENSMUSG00000026409.15"; transcript_id "ENSMUSG00000026409.15_tx_26"; exon_id "chr1_130629442_130629588_-"; exonnum "10"; txlen "1959";
chr1	ENSEMBL_gcm37	exon	130629442	130629588	0.722541313708315	-	.	gene_id "ENSMUSG00000026409.15"; transcript_id "ENSMUSG00000026409.15_tx_27"; exon_id "chr1_130629442_130629588_-"; exonnum "9"; txlen "1618";
chr1	ENSEMBL_gcm37	exon	130629442	130629588	0.707475624664838	-	.	gene_id "ENSMUSG00000026409.15"; transcript_id "ENSMUSG00000026409.15_tx_28"; exon_id "chr1_130629442_130629588_-"; exonnum "9"; txlen "1887";
chr1	ENSEMBL_gcm37	exon	130629442	130629588	0.645066529969801	-	.	gene_id "ENSMUSG00000026409.15"; transcript_id "ENSMUSG00000026409.15_tx_29"; exon_id "chr1_130629442_130629588_-"; exonnum "9"; txlen "1628";
chr1	ENSEMBL_gcm37	exon	130629442	130629588	26.6040946617956	-	.	gene_id "ENSMUSG00000026409.15"; transcript_id "ENSMUSG00000026409.15_tx_3"; exon_id "chr1_130629442_130629588_-"; exonnum "10"; txlen "1895";
chr1	ENSEMBL_gcm37	exon	130629442	130629588	0.600154826404387	-	.	gene_id "ENSMUSG00000026409.15"; transcript_id "ENSMUSG00000026409.15_tx_32"; exon_id "chr1_130629442_130629588_-"; exonnum "10"; txlen "2022";
chr1	ENSEMBL_gcm37	exon	130629442	130629588	0.559802600461582	-	.	gene_id "ENSMUSG00000026409.15"; transcript_id "ENSMUSG00000026409.15_tx_34"; exon_id "chr1_130629442_130629588_-"; exonnum "9"; txlen "1780";
chr1	ENSEMBL_gcm37	exon	130629442	130629588	0.557494953275734	-	.	gene_id "ENSMUSG00000026409.15"; transcript_id "ENSMUSG00000026409.15_tx_35"; exon_id "chr1_130629442_130629588_-"; exonnum "10"; txlen "2051";
chr1	ENSEMBL_gcm37	exon	130629442	130629588	0.549978954568623	-	.	gene_id "ENSMUSG00000026409.15"; transcript_id "ENSMUSG00000026409.15_tx_36"; exon_id "chr1_130629442_130629588_-"; exonnum "9"; txlen "1736";
chr1	ENSEMBL_gcm37	exon	130629442	130629588	0.522525684418869	-	.	gene_id "ENSMUSG00000026409.15"; transcript_id "ENSMUSG00000026409.15_tx_37"; exon_id "chr1_130629442_130629588_-"; exonnum "11"; txlen "2004";
chr1	ENSEMBL_gcm37	exon	130629442	130629588	11.7533454289564	-	.	gene_id "ENSMUSG00000026409.15"; transcript_id "ENSMUSG00000026409.15_tx_4"; exon_id "chr1_130629442_130629588_-"; exonnum "10"; txlen "2152";
chr1	ENSEMBL_gcm37	exon	130629442	130629588	0.509722488373556	-	.	gene_id "ENSMUSG00000026409.15"; transcript_id "ENSMUSG00000026409.15_tx_40"; exon_id "chr1_130629442_130629588_-"; exonnum "9"; txlen "1897";
chr1	ENSEMBL_gcm37	exon	130629442	130629588	0.50417545232624	-	.	gene_id "ENSMUSG00000026409.15"; transcript_id "ENSMUSG00000026409.15_tx_41"; exon_id "chr1_130629442_130629588_-"; exonnum "10"; txlen "1532";
chr1	ENSEMBL_gcm37	exon	130629442	130629588	0.472676811780565	-	.	gene_id "ENSMUSG00000026409.15"; transcript_id "ENSMUSG00000026409.15_tx_42"; exon_id "chr1_130629442_130629588_-"; exonnum "9"; txlen "1764";
chr1	ENSEMBL_gcm37	exon	130629442	130629588	0.463153199745988	-	.	gene_id "ENSMUSG00000026409.15"; transcript_id "ENSMUSG00000026409.15_tx_43"; exon_id "chr1_130629442_130629588_-"; exonnum "9"; txlen "2055";
chr1	ENSEMBL_gcm37	exon	130629442	130629588	0.439938562570566	-	.	gene_id "ENSMUSG00000026409.15"; transcript_id "ENSMUSG00000026409.15_tx_44"; exon_id "chr1_130629442_130629588_-"; exonnum "8"; txlen "1493";
chr1	ENSEMBL_gcm37	exon	130629442	130629588	0.433684492596373	-	.	gene_id "ENSMUSG00000026409.15"; transcript_id "ENSMUSG00000026409.15_tx_45"; exon_id "chr1_130629442_130629588_-"; exonnum "10"; txlen "1969";
chr1	ENSEMBL_gcm37	exon	130629442	130629588	0.433145593985438	-	.	gene_id "ENSMUSG00000026409.15"; transcript_id "ENSMUSG00000026409.15_tx_46"; exon_id "chr1_130629442_130629588_-"; exonnum "10"; txlen "1597";
chr1	ENSEMBL_gcm37	exon	130629442	130629588	0.40713980620851	-	.	gene_id "ENSMUSG00000026409.15"; transcript_id "ENSMUSG00000026409.15_tx_47"; exon_id "chr1_130629442_130629588_-"; exonnum "10"; txlen "1964";
chr1	ENSEMBL_gcm37	exon	130629442	130629588	0.397247823037574	-	.	gene_id "ENSMUSG00000026409.15"; transcript_id "ENSMUSG00000026409.15_tx_48"; exon_id "chr1_130629442_130629588_-"; exonnum "9"; txlen "1604";
chr1	ENSEMBL_gcm37	exon	130629442	130629588	0.393424380751319	-	.	gene_id "ENSMUSG00000026409.15"; transcript_id "ENSMUSG00000026409.15_tx_49"; exon_id "chr1_130629442_130629588_-"; exonnum "10"; txlen "1842";
chr1	ENSEMBL_gcm37	exon	130629442	130629588	8.89911099752629	-	.	gene_id "ENSMUSG00000026409.15"; transcript_id "ENSMUSG00000026409.15_tx_5"; exon_id "chr1_130629442_130629588_-"; exonnum "10"; txlen "2162";
chr1	ENSEMBL_gcm37	exon	130629442	130629588	0.385278732873885	-	.	gene_id "ENSMUSG00000026409.15"; transcript_id "ENSMUSG00000026409.15_tx_50"; exon_id "chr1_130629442_130629588_-"; exonnum "10"; txlen "1678";
chr1	ENSEMBL_gcm37	exon	130629442	130629588	0.384398545208084	-	.	gene_id "ENSMUSG00000026409.15"; transcript_id "ENSMUSG00000026409.15_tx_51"; exon_id "chr1_130629442_130629588_-"; exonnum "9"; txlen "2065";
chr1	ENSEMBL_gcm37	exon	130629442	130629588	0.381213203395542	-	.	gene_id "ENSMUSG00000026409.15"; transcript_id "ENSMUSG00000026409.15_tx_52"; exon_id "chr1_130629442_130629588_-"; exonnum "10"; txlen "1668";
chr1	ENSEMBL_gcm37	exon	130629442	130629588	0.381213203395542	-	.	gene_id "ENSMUSG00000026409.15"; transcript_id "ENSMUSG00000026409.15_tx_53"; exon_id "chr1_130629442_130629588_-"; exonnum "10"; txlen "1538";
chr1	ENSEMBL_gcm37	exon	130629442	130629588	0.36271035795929	-	.	gene_id "ENSMUSG00000026409.15"; transcript_id "ENSMUSG00000026409.15_tx_55"; exon_id "chr1_130629442_130629588_-"; exonnum "8"; txlen "1538";
chr1	ENSEMBL_gcm37	exon	130629442	130629588	0.359145999388412	-	.	gene_id "ENSMUSG00000026409.15"; transcript_id "ENSMUSG00000026409.15_tx_56"; exon_id "chr1_130629442_130629588_-"; exonnum "10"; txlen "1974";
chr1	ENSEMBL_gcm37	exon	130629442	130629588	0.313511179407763	-	.	gene_id "ENSMUSG00000026409.15"; transcript_id "ENSMUSG00000026409.15_tx_58"; exon_id "chr1_130629442_130629588_-"; exonnum "8"; txlen "1930";
chr1	ENSEMBL_gcm37	exon	130629442	130629588	0.313511179407763	-	.	gene_id "ENSMUSG00000026409.15"; transcript_id "ENSMUSG00000026409.15_tx_59"; exon_id "chr1_130629442_130629588_-"; exonnum "8"; txlen "1639";
chr1	ENSEMBL_gcm37	exon	130629442	130629588	8.58916885217075	-	.	gene_id "ENSMUSG00000026409.15"; transcript_id "ENSMUSG00000026409.15_tx_6"; exon_id "chr1_130629442_130629588_-"; exonnum "10"; txlen "1905";
chr1	ENSEMBL_gcm37	exon	130629442	130629588	0.313511179407763	-	.	gene_id "ENSMUSG00000026409.15"; transcript_id "ENSMUSG00000026409.15_tx_60"; exon_id "chr1_130629442_130629588_-"; exonnum "8"; txlen "1503";
chr1	ENSEMBL_gcm37	exon	130629442	130629588	0.304684626057987	-	.	gene_id "ENSMUSG00000026409.15"; transcript_id "ENSMUSG00000026409.15_tx_61"; exon_id "chr1_130629442_130629588_-"; exonnum "9"; txlen "1746";
chr1	ENSEMBL_gcm37	exon	130629442	130629588	0.283955703421387	-	.	gene_id "ENSMUSG00000026409.15"; transcript_id "ENSMUSG00000026409.15_tx_63"; exon_id "chr1_130629442_130629588_-"; exonnum "8"; txlen "1548";
chr1	ENSEMBL_gcm37	exon	130629442	130629588	0.268784275818826	-	.	gene_id "ENSMUSG00000026409.15"; transcript_id "ENSMUSG00000026409.15_tx_65"; exon_id "chr1_130629442_130629588_-"; exonnum "9"; txlen "1541";
chr1	ENSEMBL_gcm37	exon	130629442	130629588	0.0692559563603493	-	.	gene_id "ENSMUSG00000026409.15"; transcript_id "ENSMUSG00000026409.15_tx_66"; exon_id "chr1_130629442_130629588_-"; exonnum "12"; txlen "2346";
chr1	ENSEMBL_gcm37	exon	130629442	130629588	0.0692559563603493	-	.	gene_id "ENSMUSG00000026409.15"; transcript_id "ENSMUSG00000026409.15_tx_67"; exon_id "chr1_130629442_130629588_-"; exonnum "12"; txlen "2356";
chr1	ENSEMBL_gcm37	exon	130629442	130629588	4.58122484733565	-	.	gene_id "ENSMUSG00000026409.15"; transcript_id "ENSMUSG00000026409.15_tx_7"; exon_id "chr1_130629442_130629588_-"; exonnum "10"; txlen "2332";
chr1	ENSEMBL_gcm37	exon	130629442	130629588	4.19589300841822	-	.	gene_id "ENSMUSG00000026409.15"; transcript_id "ENSMUSG00000026409.15_tx_8"; exon_id "chr1_130629442_130629588_-"; exonnum "10"; txlen "1861";
chr1	ENSEMBL_gcm37	exon	130629442	130629588	3.23120174465991	-	.	gene_id "ENSMUSG00000026409.15"; transcript_id "ENSMUSG00000026409.15_tx_9"; exon_id "chr1_130629442_130629588_-"; exonnum "10"; txlen "2342";
chr1	HAVANA	UTR	130629968	130630100	0	-	.	gene_id "ENSMUSG00000026409.15"; transcript_id "ENSMUST00000191301.2"; gene_type "protein_coding"; gene_name "Pfkfb2"; transcript_type "nonsense_mediated_decay"; transcript_name "Pfkfb2-212"; exon_number 7; exon_id "ENSMUSE00001326739.2"; level 2; protein_id "ENSMUSP00000140995.2"; transcript_support_level "1"; mgi_id "MGI:107815"; havana_gene "OTTMUSG00000049608.1"; havana_transcript "OTTMUST00000126406.1";
chr1	HAVANA	exon	130629968	130630156	0	-	.	gene_id "ENSMUSG00000026409.15"; transcript_id "ENSMUST00000186867.7"; gene_type "protein_coding"; gene_name "Pfkfb2"; transcript_type "nonsense_mediated_decay"; transcript_name "Pfkfb2-207"; exon_number 7; exon_id "ENSMUSE00001318332.2"; level 2; protein_id "ENSMUSP00000140068.2"; transcript_support_level "1"; mgi_id "MGI:107815"; havana_gene "OTTMUSG00000049608.1"; havana_transcript "OTTMUST00000126404.1";
chr1	HAVANA	UTR	130629968	130630156	0	-	.	gene_id "ENSMUSG00000026409.15"; transcript_id "ENSMUST00000186867.7"; gene_type "protein_coding"; gene_name "Pfkfb2"; transcript_type "nonsense_mediated_decay"; transcript_name "Pfkfb2-207"; exon_number 7; exon_id "ENSMUSE00001318332.2"; level 2; protein_id "ENSMUSP00000140068.2"; transcript_support_level "1"; mgi_id "MGI:107815"; havana_gene "OTTMUSG00000049608.1"; havana_transcript "OTTMUST00000126404.1";
chr1	HAVANA	exon	130629968	130630175	0	-	.	gene_id "ENSMUSG00000101904.2"; transcript_id "ENSMUST00000188520.2"; gene_type "protein_coding"; gene_name "Gm29427"; transcript_type "nonsense_mediated_decay"; transcript_name "Gm29427-201"; exon_number 9; exon_id "ENSMUSE00001335672.2"; level 2; protein_id "ENSMUSP00000140786.2"; transcript_support_level "1"; mgi_id "MGI:5580133"; tag "basic"; tag "Ensembl_canonical"; tag "GENCODE_Primary"; tag "appris_principal_1"; tag "readthrough_transcript"; havana_gene "OTTMUSG00000049606.1"; havana_transcript "OTTMUST00000126393.1";
chr1	HAVANA	CDS	130629968	130630175	0	-	1	gene_id "ENSMUSG00000101904.2"; transcript_id "ENSMUST00000188520.2"; gene_type "protein_coding"; gene_name "Gm29427"; transcript_type "nonsense_mediated_decay"; transcript_name "Gm29427-201"; exon_number 9; exon_id "ENSMUSE00001335672.2"; level 2; protein_id "ENSMUSP00000140786.2"; transcript_support_level "1"; mgi_id "MGI:5580133"; tag "basic"; tag "Ensembl_canonical"; tag "GENCODE_Primary"; tag "appris_principal_1"; tag "readthrough_transcript"; havana_gene "OTTMUSG00000049606.1"; havana_transcript "OTTMUST00000126393.1";
chr1	HAVANA	exon	130629968	130630175	0	-	.	gene_id "ENSMUSG00000026409.15"; transcript_id "ENSMUST00000171479.8"; gene_type "protein_coding"; gene_name "Pfkfb2"; transcript_type "protein_coding"; transcript_name "Pfkfb2-204"; exon_number 8; exon_id "ENSMUSE00000539899.2"; level 2; protein_id "ENSMUSP00000129747.2"; transcript_support_level "1"; mgi_id "MGI:107815"; tag "basic"; tag "appris_alternative_1"; tag "CCDS"; ccdsid "CCDS48350.1"; havana_gene "OTTMUSG00000049608.1"; havana_transcript "OTTMUST00000126395.1";
chr1	HAVANA	CDS	130629968	130630175	0	-	1	gene_id "ENSMUSG00000026409.15"; transcript_id "ENSMUST00000171479.8"; gene_type "protein_coding"; gene_name "Pfkfb2"; transcript_type "protein_coding"; transcript_name "Pfkfb2-204"; exon_number 8; exon_id "ENSMUSE00000539899.2"; level 2; protein_id "ENSMUSP00000129747.2"; transcript_support_level "1"; mgi_id "MGI:107815"; tag "basic"; tag "appris_alternative_1"; tag "CCDS"; ccdsid "CCDS48350.1"; havana_gene "OTTMUSG00000049608.1"; havana_transcript "OTTMUST00000126395.1";
chr1	ENSEMBL	exon	130629968	130630175	0	-	.	gene_id "ENSMUSG00000026409.15"; transcript_id "ENSMUST00000066863.13"; gene_type "protein_coding"; gene_name "Pfkfb2"; transcript_type "protein_coding"; transcript_name "Pfkfb2-202"; exon_number 9; exon_id "ENSMUSE00000539899.2"; level 3; protein_id "ENSMUSP00000066426.7"; transcript_support_level "1"; mgi_id "MGI:107815"; tag "basic"; tag "appris_principal_3"; tag "CCDS"; ccdsid "CCDS35701.1"; havana_gene "OTTMUSG00000049608.1";
chr1	ENSEMBL	CDS	130629968	130630175	0	-	1	gene_id "ENSMUSG00000026409.15"; transcript_id "ENSMUST00000066863.13"; gene_type "protein_coding"; gene_name "Pfkfb2"; transcript_type "protein_coding"; transcript_name "Pfkfb2-202"; exon_number 9; exon_id "ENSMUSE00000539899.2"; level 3; protein_id "ENSMUSP00000066426.7"; transcript_support_level "1"; mgi_id "MGI:107815"; tag "basic"; tag "appris_principal_3"; tag "CCDS"; ccdsid "CCDS35701.1"; havana_gene "OTTMUSG00000049608.1";
chr1	HAVANA	exon	130629968	130630175	0	-	.	gene_id "ENSMUSG00000026409.15"; transcript_id "ENSMUST00000185233.7"; gene_type "protein_coding"; gene_name "Pfkfb2"; transcript_type "nonsense_mediated_decay"; transcript_name "Pfkfb2-205"; exon_number 9; exon_id "ENSMUSE00000539899.2"; level 2; protein_id "ENSMUSP00000140551.2"; transcript_support_level "1"; mgi_id "MGI:107815"; tag "CCDS"; ccdsid "CCDS35701.1"; havana_gene "OTTMUSG00000049608.1"; havana_transcript "OTTMUST00000126396.1";
chr1	HAVANA	CDS	130629968	130630175	0	-	1	gene_id "ENSMUSG00000026409.15"; transcript_id "ENSMUST00000185233.7"; gene_type "protein_coding"; gene_name "Pfkfb2"; transcript_type "nonsense_mediated_decay"; transcript_name "Pfkfb2-205"; exon_number 9; exon_id "ENSMUSE00000539899.2"; level 2; protein_id "ENSMUSP00000140551.2"; transcript_support_level "1"; mgi_id "MGI:107815"; tag "CCDS"; ccdsid "CCDS35701.1"; havana_gene "OTTMUSG00000049608.1"; havana_transcript "OTTMUST00000126396.1";
chr1	HAVANA	exon	130629968	130630175	0	-	.	gene_id "ENSMUSG00000026409.15"; transcript_id "ENSMUST00000189534.7"; gene_type "protein_coding"; gene_name "Pfkfb2"; transcript_type "protein_coding"; transcript_name "Pfkfb2-211"; exon_number 10; exon_id "ENSMUSE00000539899.2"; level 2; protein_id "ENSMUSP00000140355.2"; transcript_support_level "1"; mgi_id "MGI:107815"; tag "basic"; tag "appris_alternative_1"; tag "CCDS"; ccdsid "CCDS48350.1"; havana_gene "OTTMUSG00000049608.1"; havana_transcript "OTTMUST00000126398.1";
chr1	HAVANA	CDS	130629968	130630175	0	-	1	gene_id "ENSMUSG00000026409.15"; transcript_id "ENSMUST00000189534.7"; gene_type "protein_coding"; gene_name "Pfkfb2"; transcript_type "protein_coding"; transcript_name "Pfkfb2-211"; exon_number 10; exon_id "ENSMUSE00000539899.2"; level 2; protein_id "ENSMUSP00000140355.2"; transcript_support_level "1"; mgi_id "MGI:107815"; tag "basic"; tag "appris_alternative_1"; tag "CCDS"; ccdsid "CCDS48350.1"; havana_gene "OTTMUSG00000049608.1"; havana_transcript "OTTMUST00000126398.1";
chr1	HAVANA	exon	130629968	130630175	0	-	.	gene_id "ENSMUSG00000026409.15"; transcript_id "ENSMUST00000189167.7"; gene_type "protein_coding"; gene_name "Pfkfb2"; transcript_type "protein_coding"; transcript_name "Pfkfb2-210"; exon_number 8; exon_id "ENSMUSE00000539899.2"; level 2; protein_id "ENSMUSP00000140984.2"; transcript_support_level "1"; mgi_id "MGI:107815"; tag "basic"; havana_gene "OTTMUSG00000049608.1"; havana_transcript "OTTMUST00000126399.1";
chr1	HAVANA	CDS	130629968	130630175	0	-	1	gene_id "ENSMUSG00000026409.15"; transcript_id "ENSMUST00000189167.7"; gene_type "protein_coding"; gene_name "Pfkfb2"; transcript_type "protein_coding"; transcript_name "Pfkfb2-210"; exon_number 8; exon_id "ENSMUSE00000539899.2"; level 2; protein_id "ENSMUSP00000140984.2"; transcript_support_level "1"; mgi_id "MGI:107815"; tag "basic"; havana_gene "OTTMUSG00000049608.1"; havana_transcript "OTTMUST00000126399.1";
chr1	HAVANA	exon	130629968	130630175	0	-	.	gene_id "ENSMUSG00000026409.15"; transcript_id "ENSMUST00000187089.7"; gene_type "protein_coding"; gene_name "Pfkfb2"; transcript_type "protein_coding"; transcript_name "Pfkfb2-208"; exon_number 8; exon_id "ENSMUSE00000539899.2"; level 2; protein_id "ENSMUSP00000140612.2"; transcript_support_level "5"; mgi_id "MGI:107815"; tag "not_organism_supported"; tag "basic"; havana_gene "OTTMUSG00000049608.1"; havana_transcript "OTTMUST00000126400.1";
chr1	HAVANA	CDS	130629968	130630175	0	-	1	gene_id "ENSMUSG00000026409.15"; transcript_id "ENSMUST00000187089.7"; gene_type "protein_coding"; gene_name "Pfkfb2"; transcript_type "protein_coding"; transcript_name "Pfkfb2-208"; exon_number 8; exon_id "ENSMUSE00000539899.2"; level 2; protein_id "ENSMUSP00000140612.2"; transcript_support_level "5"; mgi_id "MGI:107815"; tag "not_organism_supported"; tag "basic"; havana_gene "OTTMUSG00000049608.1"; havana_transcript "OTTMUST00000126400.1";
chr1	HAVANA	exon	130629968	130630175	0	-	.	gene_id "ENSMUSG00000026409.15"; transcript_id "ENSMUST00000191347.7"; gene_type "protein_coding"; gene_name "Pfkfb2"; transcript_type "protein_coding"; transcript_name "Pfkfb2-213"; exon_number 8; exon_id "ENSMUSE00000539899.2"; level 2; protein_id "ENSMUSP00000140698.2"; transcript_support_level "5"; mgi_id "MGI:107815"; tag "not_organism_supported"; tag "basic"; tag "Ensembl_canonical"; tag "GENCODE_Primary"; havana_gene "OTTMUSG00000049608.1"; havana_transcript "OTTMUST00000126401.1";
chr1	HAVANA	CDS	130629968	130630175	0	-	1	gene_id "ENSMUSG00000026409.15"; transcript_id "ENSMUST00000191347.7"; gene_type "protein_coding"; gene_name "Pfkfb2"; transcript_type "protein_coding"; transcript_name "Pfkfb2-213"; exon_number 8; exon_id "ENSMUSE00000539899.2"; level 2; protein_id "ENSMUSP00000140698.2"; transcript_support_level "5"; mgi_id "MGI:107815"; tag "not_organism_supported"; tag "basic"; tag "Ensembl_canonical"; tag "GENCODE_Primary"; havana_gene "OTTMUSG00000049608.1"; havana_transcript "OTTMUST00000126401.1";
chr1	HAVANA	exon	130629968	130630175	0	-	.	gene_id "ENSMUSG00000026409.15"; transcript_id "ENSMUST00000169659.8"; gene_type "protein_coding"; gene_name "Pfkfb2"; transcript_type "protein_coding"; transcript_name "Pfkfb2-203"; exon_number 9; exon_id "ENSMUSE00000539899.2"; level 2; protein_id "ENSMUSP00000127587.3"; transcript_support_level "1"; mgi_id "MGI:107815"; tag "basic"; tag "appris_principal_3"; tag "CCDS"; ccdsid "CCDS35701.1"; havana_gene "OTTMUSG00000049608.1"; havana_transcript "OTTMUST00000126402.1";
chr1	HAVANA	CDS	130629968	130630175	0	-	1	gene_id "ENSMUSG00000026409.15"; transcript_id "ENSMUST00000169659.8"; gene_type "protein_coding"; gene_name "Pfkfb2"; transcript_type "protein_coding"; transcript_name "Pfkfb2-203"; exon_number 9; exon_id "ENSMUSE00000539899.2"; level 2; protein_id "ENSMUSP00000127587.3"; transcript_support_level "1"; mgi_id "MGI:107815"; tag "basic"; tag "appris_principal_3"; tag "CCDS"; ccdsid "CCDS35701.1"; havana_gene "OTTMUSG00000049608.1"; havana_transcript "OTTMUST00000126402.1";
chr1	HAVANA	exon	130629968	130630175	0	-	.	gene_id "ENSMUSG00000026409.15"; transcript_id "ENSMUST00000050406.11"; gene_type "protein_coding"; gene_name "Pfkfb2"; transcript_type "protein_coding"; transcript_name "Pfkfb2-201"; exon_number 8; exon_id "ENSMUSE00000539899.2"; level 2; protein_id "ENSMUSP00000133073.3"; transcript_support_level "1"; mgi_id "MGI:107815"; tag "basic"; tag "CCDS"; ccdsid "CCDS48349.1"; havana_gene "OTTMUSG00000049608.1"; havana_transcript "OTTMUST00000126403.1";
chr1	HAVANA	CDS	130629968	130630175	0	-	1	gene_id "ENSMUSG00000026409.15"; transcript_id "ENSMUST00000050406.11"; gene_type "protein_coding"; gene_name "Pfkfb2"; transcript_type "protein_coding"; transcript_name "Pfkfb2-201"; exon_number 8; exon_id "ENSMUSE00000539899.2"; level 2; protein_id "ENSMUSP00000133073.3"; transcript_support_level "1"; mgi_id "MGI:107815"; tag "basic"; tag "CCDS"; ccdsid "CCDS48349.1"; havana_gene "OTTMUSG00000049608.1"; havana_transcript "OTTMUST00000126403.1";
chr1	HAVANA	exon	130629968	130630175	0	-	.	gene_id "ENSMUSG00000026409.15"; transcript_id "ENSMUST00000191301.2"; gene_type "protein_coding"; gene_name "Pfkfb2"; transcript_type "nonsense_mediated_decay"; transcript_name "Pfkfb2-212"; exon_number 7; exon_id "ENSMUSE00001326739.2"; level 2; protein_id "ENSMUSP00000140995.2"; transcript_support_level "1"; mgi_id "MGI:107815"; havana_gene "OTTMUSG00000049608.1"; havana_transcript "OTTMUST00000126406.1";
chr1	ENSEMBL_gcm37	exon	130629968	130630175	105.695595506179	-	.	gene_id "ENSMUSG00000026409.15"; transcript_id "ENSMUSG00000026409.15_tx_1"; exon_id "chr1_130629968_130630175_-"; exonnum "9"; txlen "1715";
chr1	ENSEMBL_gcm37	exon	130629968	130630175	2.8230986283333	-	.	gene_id "ENSMUSG00000026409.15"; transcript_id "ENSMUSG00000026409.15_tx_10"; exon_id "chr1_130629968_130630175_-"; exonnum "9"; txlen "1871";
chr1	ENSEMBL_gcm37	exon	130629968	130630175	2.41815880244381	-	.	gene_id "ENSMUSG00000026409.15"; transcript_id "ENSMUSG00000026409.15_tx_11"; exon_id "chr1_130629968_130630175_-"; exonnum "9"; txlen "1968";
chr1	ENSEMBL_gcm37	exon	130629968	130630175	2.28307633335439	-	.	gene_id "ENSMUSG00000026409.15"; transcript_id "ENSMUSG00000026409.15_tx_12"; exon_id "chr1_130629968_130630175_-"; exonnum "9"; txlen "2012";
chr1	ENSEMBL_gcm37	exon	130629968	130630175	2.11276936793897	-	.	gene_id "ENSMUSG00000026409.15"; transcript_id "ENSMUSG00000026409.15_tx_13"; exon_id "chr1_130629968_130630175_-"; exonnum "8"; txlen "1590";
chr1	ENSEMBL_gcm37	exon	130629968	130630175	1.80071645043704	-	.	gene_id "ENSMUSG00000026409.15"; transcript_id "ENSMUSG00000026409.15_tx_14"; exon_id "chr1_130629968_130630175_-"; exonnum "9"; txlen "1832";
chr1	ENSEMBL_gcm37	exon	130629968	130630175	1.64910527574702	-	.	gene_id "ENSMUSG00000026409.15"; transcript_id "ENSMUSG00000026409.15_tx_15"; exon_id "chr1_130629968_130630175_-"; exonnum "9"; txlen "1978";
chr1	ENSEMBL_gcm37	exon	130629968	130630175	1.57943456292495	-	.	gene_id "ENSMUSG00000026409.15"; transcript_id "ENSMUSG00000026409.15_tx_16"; exon_id "chr1_130629968_130630175_-"; exonnum "9"; txlen "2041";
chr1	ENSEMBL_gcm37	exon	130629968	130630175	1.51483360111546	-	.	gene_id "ENSMUSG00000026409.15"; transcript_id "ENSMUSG00000026409.15_tx_17"; exon_id "chr1_130629968_130630175_-"; exonnum "8"; txlen "1600";
chr1	ENSEMBL_gcm37	exon	130629968	130630175	1.14448324100498	-	.	gene_id "ENSMUSG00000026409.15"; transcript_id "ENSMUSG00000026409.15_tx_18"; exon_id "chr1_130629968_130630175_-"; exonnum "8"; txlen "2027";
chr1	ENSEMBL_gcm37	exon	130629968	130630175	1.07043507091468	-	.	gene_id "ENSMUSG00000026409.15"; transcript_id "ENSMUSG00000026409.15_tx_19"; exon_id "chr1_130629968_130630175_-"; exonnum "9"; txlen "1652";
chr1	ENSEMBL_gcm37	exon	130629968	130630175	27.8244684397031	-	.	gene_id "ENSMUSG00000026409.15"; transcript_id "ENSMUSG00000026409.15_tx_2"; exon_id "chr1_130629968_130630175_-"; exonnum "9"; txlen "1725";
chr1	ENSEMBL_gcm37	exon	130629968	130630175	0.97471632441435	-	.	gene_id "ENSMUSG00000026409.15"; transcript_id "ENSMUSG00000026409.15_tx_20"; exon_id "chr1_130629968_130630175_-"; exonnum "10"; txlen "1994";
chr1	ENSEMBL_gcm37	exon	130629968	130630175	0.810544904927728	-	.	gene_id "ENSMUSG00000026409.15"; transcript_id "ENSMUSG00000026409.15_tx_21"; exon_id "chr1_130629968_130630175_-"; exonnum "9"; txlen "1522";
chr1	ENSEMBL_gcm37	exon	130629968	130630175	0.77890135829858	-	.	gene_id "ENSMUSG00000026409.15"; transcript_id "ENSMUSG00000026409.15_tx_22"; exon_id "chr1_130629968_130630175_-"; exonnum "8"; txlen "1770";
chr1	ENSEMBL_gcm37	exon	130629968	130630175	0.766483982358411	-	.	gene_id "ENSMUSG00000026409.15"; transcript_id "ENSMUSG00000026409.15_tx_23"; exon_id "chr1_130629968_130630175_-"; exonnum "9"; txlen "2405";
chr1	ENSEMBL_gcm37	exon	130629968	130630175	0.766483982358411	-	.	gene_id "ENSMUSG00000026409.15"; transcript_id "ENSMUSG00000026409.15_tx_24"; exon_id "chr1_130629968_130630175_-"; exonnum "9"; txlen "2415";
chr1	ENSEMBL_gcm37	exon	130629968	130630175	0.761101307130154	-	.	gene_id "ENSMUSG00000026409.15"; transcript_id "ENSMUSG00000026409.15_tx_25"; exon_id "chr1_130629968_130630175_-"; exonnum "8"; txlen "2037";
chr1	ENSEMBL_gcm37	exon	130629968	130630175	0.759570181750998	-	.	gene_id "ENSMUSG00000026409.15"; transcript_id "ENSMUSG00000026409.15_tx_26"; exon_id "chr1_130629968_130630175_-"; exonnum "9"; txlen "1959";
chr1	ENSEMBL_gcm37	exon	130629968	130630175	0.722541313708315	-	.	gene_id "ENSMUSG00000026409.15"; transcript_id "ENSMUSG00000026409.15_tx_27"; exon_id "chr1_130629968_130630175_-"; exonnum "8"; txlen "1618";
chr1	ENSEMBL_gcm37	exon	130629968	130630175	0.707475624664838	-	.	gene_id "ENSMUSG00000026409.15"; transcript_id "ENSMUSG00000026409.15_tx_28"; exon_id "chr1_130629968_130630175_-"; exonnum "8"; txlen "1887";
chr1	ENSEMBL_gcm37	exon	130629968	130630175	0.645066529969801	-	.	gene_id "ENSMUSG00000026409.15"; transcript_id "ENSMUSG00000026409.15_tx_29"; exon_id "chr1_130629968_130630175_-"; exonnum "8"; txlen "1628";
chr1	ENSEMBL_gcm37	exon	130629968	130630175	26.6040946617956	-	.	gene_id "ENSMUSG00000026409.15"; transcript_id "ENSMUSG00000026409.15_tx_3"; exon_id "chr1_130629968_130630175_-"; exonnum "9"; txlen "1895";
chr1	ENSEMBL_gcm37	exon	130629968	130630175	0.600154826404387	-	.	gene_id "ENSMUSG00000026409.15"; transcript_id "ENSMUSG00000026409.15_tx_32"; exon_id "chr1_130629968_130630175_-"; exonnum "9"; txlen "2022";
chr1	ENSEMBL_gcm37	exon	130629968	130630175	0.559802600461582	-	.	gene_id "ENSMUSG00000026409.15"; transcript_id "ENSMUSG00000026409.15_tx_34"; exon_id "chr1_130629968_130630175_-"; exonnum "8"; txlen "1780";
chr1	ENSEMBL_gcm37	exon	130629968	130630175	0.557494953275734	-	.	gene_id "ENSMUSG00000026409.15"; transcript_id "ENSMUSG00000026409.15_tx_35"; exon_id "chr1_130629968_130630175_-"; exonnum "9"; txlen "2051";
chr1	ENSEMBL_gcm37	exon	130629968	130630175	0.549978954568623	-	.	gene_id "ENSMUSG00000026409.15"; transcript_id "ENSMUSG00000026409.15_tx_36"; exon_id "chr1_130629968_130630175_-"; exonnum "8"; txlen "1736";
chr1	ENSEMBL_gcm37	exon	130629968	130630175	0.522525684418869	-	.	gene_id "ENSMUSG00000026409.15"; transcript_id "ENSMUSG00000026409.15_tx_37"; exon_id "chr1_130629968_130630175_-"; exonnum "10"; txlen "2004";
chr1	ENSEMBL_gcm37	exon	130629968	130630175	11.7533454289564	-	.	gene_id "ENSMUSG00000026409.15"; transcript_id "ENSMUSG00000026409.15_tx_4"; exon_id "chr1_130629968_130630175_-"; exonnum "9"; txlen "2152";
chr1	ENSEMBL_gcm37	exon	130629968	130630175	0.509722488373556	-	.	gene_id "ENSMUSG00000026409.15"; transcript_id "ENSMUSG00000026409.15_tx_40"; exon_id "chr1_130629968_130630175_-"; exonnum "8"; txlen "1897";
chr1	ENSEMBL_gcm37	exon	130629968	130630175	0.50417545232624	-	.	gene_id "ENSMUSG00000026409.15"; transcript_id "ENSMUSG00000026409.15_tx_41"; exon_id "chr1_130629968_130630175_-"; exonnum "9"; txlen "1532";
chr1	ENSEMBL_gcm37	exon	130629968	130630175	0.472676811780565	-	.	gene_id "ENSMUSG00000026409.15"; transcript_id "ENSMUSG00000026409.15_tx_42"; exon_id "chr1_130629968_130630175_-"; exonnum "8"; txlen "1764";
chr1	ENSEMBL_gcm37	exon	130629968	130630175	0.463153199745988	-	.	gene_id "ENSMUSG00000026409.15"; transcript_id "ENSMUSG00000026409.15_tx_43"; exon_id "chr1_130629968_130630175_-"; exonnum "8"; txlen "2055";
chr1	ENSEMBL_gcm37	exon	130629968	130630175	0.439938562570566	-	.	gene_id "ENSMUSG00000026409.15"; transcript_id "ENSMUSG00000026409.15_tx_44"; exon_id "chr1_130629968_130630175_-"; exonnum "7"; txlen "1493";
chr1	ENSEMBL_gcm37	exon	130629968	130630175	0.433684492596373	-	.	gene_id "ENSMUSG00000026409.15"; transcript_id "ENSMUSG00000026409.15_tx_45"; exon_id "chr1_130629968_130630175_-"; exonnum "9"; txlen "1969";
chr1	ENSEMBL_gcm37	exon	130629968	130630175	0.433145593985438	-	.	gene_id "ENSMUSG00000026409.15"; transcript_id "ENSMUSG00000026409.15_tx_46"; exon_id "chr1_130629968_130630175_-"; exonnum "9"; txlen "1597";
chr1	ENSEMBL_gcm37	exon	130629968	130630175	0.40713980620851	-	.	gene_id "ENSMUSG00000026409.15"; transcript_id "ENSMUSG00000026409.15_tx_47"; exon_id "chr1_130629968_130630175_-"; exonnum "9"; txlen "1964";
chr1	ENSEMBL_gcm37	exon	130629968	130630175	0.397247823037574	-	.	gene_id "ENSMUSG00000026409.15"; transcript_id "ENSMUSG00000026409.15_tx_48"; exon_id "chr1_130629968_130630175_-"; exonnum "8"; txlen "1604";
chr1	ENSEMBL_gcm37	exon	130629968	130630175	0.393424380751319	-	.	gene_id "ENSMUSG00000026409.15"; transcript_id "ENSMUSG00000026409.15_tx_49"; exon_id "chr1_130629968_130630175_-"; exonnum "9"; txlen "1842";
chr1	ENSEMBL_gcm37	exon	130629968	130630175	8.89911099752629	-	.	gene_id "ENSMUSG00000026409.15"; transcript_id "ENSMUSG00000026409.15_tx_5"; exon_id "chr1_130629968_130630175_-"; exonnum "9"; txlen "2162";
chr1	ENSEMBL_gcm37	exon	130629968	130630175	0.385278732873885	-	.	gene_id "ENSMUSG00000026409.15"; transcript_id "ENSMUSG00000026409.15_tx_50"; exon_id "chr1_130629968_130630175_-"; exonnum "9"; txlen "1678";
chr1	ENSEMBL_gcm37	exon	130629968	130630175	0.384398545208084	-	.	gene_id "ENSMUSG00000026409.15"; transcript_id "ENSMUSG00000026409.15_tx_51"; exon_id "chr1_130629968_130630175_-"; exonnum "8"; txlen "2065";
chr1	ENSEMBL_gcm37	exon	130629968	130630175	0.381213203395542	-	.	gene_id "ENSMUSG00000026409.15"; transcript_id "ENSMUSG00000026409.15_tx_52"; exon_id "chr1_130629968_130630175_-"; exonnum "9"; txlen "1668";
chr1	ENSEMBL_gcm37	exon	130629968	130630175	0.381213203395542	-	.	gene_id "ENSMUSG00000026409.15"; transcript_id "ENSMUSG00000026409.15_tx_53"; exon_id "chr1_130629968_130630175_-"; exonnum "9"; txlen "1538";
chr1	ENSEMBL_gcm37	exon	130629968	130630175	0.36271035795929	-	.	gene_id "ENSMUSG00000026409.15"; transcript_id "ENSMUSG00000026409.15_tx_55"; exon_id "chr1_130629968_130630175_-"; exonnum "7"; txlen "1538";
chr1	ENSEMBL_gcm37	exon	130629968	130630175	0.359145999388412	-	.	gene_id "ENSMUSG00000026409.15"; transcript_id "ENSMUSG00000026409.15_tx_56"; exon_id "chr1_130629968_130630175_-"; exonnum "9"; txlen "1974";
chr1	ENSEMBL_gcm37	exon	130629968	130630175	0.313511179407763	-	.	gene_id "ENSMUSG00000026409.15"; transcript_id "ENSMUSG00000026409.15_tx_58"; exon_id "chr1_130629968_130630175_-"; exonnum "7"; txlen "1930";
chr1	ENSEMBL_gcm37	exon	130629968	130630175	0.313511179407763	-	.	gene_id "ENSMUSG00000026409.15"; transcript_id "ENSMUSG00000026409.15_tx_59"; exon_id "chr1_130629968_130630175_-"; exonnum "7"; txlen "1639";
chr1	ENSEMBL_gcm37	exon	130629968	130630175	8.58916885217075	-	.	gene_id "ENSMUSG00000026409.15"; transcript_id "ENSMUSG00000026409.15_tx_6"; exon_id "chr1_130629968_130630175_-"; exonnum "9"; txlen "1905";
chr1	ENSEMBL_gcm37	exon	130629968	130630175	0.313511179407763	-	.	gene_id "ENSMUSG00000026409.15"; transcript_id "ENSMUSG00000026409.15_tx_60"; exon_id "chr1_130629968_130630175_-"; exonnum "7"; txlen "1503";
chr1	ENSEMBL_gcm37	exon	130629968	130630175	0.304684626057987	-	.	gene_id "ENSMUSG00000026409.15"; transcript_id "ENSMUSG00000026409.15_tx_61"; exon_id "chr1_130629968_130630175_-"; exonnum "8"; txlen "1746";
chr1	ENSEMBL_gcm37	exon	130629968	130630175	0.283955703421387	-	.	gene_id "ENSMUSG00000026409.15"; transcript_id "ENSMUSG00000026409.15_tx_63"; exon_id "chr1_130629968_130630175_-"; exonnum "7"; txlen "1548";
chr1	ENSEMBL_gcm37	exon	130629968	130630175	0.268784275818826	-	.	gene_id "ENSMUSG00000026409.15"; transcript_id "ENSMUSG00000026409.15_tx_65"; exon_id "chr1_130629968_130630175_-"; exonnum "8"; txlen "1541";
chr1	ENSEMBL_gcm37	exon	130629968	130630175	0.0692559563603493	-	.	gene_id "ENSMUSG00000026409.15"; transcript_id "ENSMUSG00000026409.15_tx_66"; exon_id "chr1_130629968_130630175_-"; exonnum "11"; txlen "2346";
chr1	ENSEMBL_gcm37	exon	130629968	130630175	0.0692559563603493	-	.	gene_id "ENSMUSG00000026409.15"; transcript_id "ENSMUSG00000026409.15_tx_67"; exon_id "chr1_130629968_130630175_-"; exonnum "11"; txlen "2356";
chr1	ENSEMBL_gcm37	exon	130629968	130630175	4.58122484733565	-	.	gene_id "ENSMUSG00000026409.15"; transcript_id "ENSMUSG00000026409.15_tx_7"; exon_id "chr1_130629968_130630175_-"; exonnum "9"; txlen "2332";
chr1	ENSEMBL_gcm37	exon	130629968	130630175	4.19589300841822	-	.	gene_id "ENSMUSG00000026409.15"; transcript_id "ENSMUSG00000026409.15_tx_8"; exon_id "chr1_130629968_130630175_-"; exonnum "9"; txlen "1861";
chr1	ENSEMBL_gcm37	exon	130629968	130630175	3.23120174465991	-	.	gene_id "ENSMUSG00000026409.15"; transcript_id "ENSMUSG00000026409.15_tx_9"; exon_id "chr1_130629968_130630175_-"; exonnum "9"; txlen "2342";
chr1	HAVANA	stop_codon	130630098	130630100	0	-	0	gene_id "ENSMUSG00000026409.15"; transcript_id "ENSMUST00000191301.2"; gene_type "protein_coding"; gene_name "Pfkfb2"; transcript_type "nonsense_mediated_decay"; transcript_name "Pfkfb2-212"; exon_number 7; exon_id "ENSMUSE00001326739.2"; level 2; protein_id "ENSMUSP00000140995.2"; transcript_support_level "1"; mgi_id "MGI:107815"; havana_gene "OTTMUSG00000049608.1"; havana_transcript "OTTMUST00000126406.1";
chr1	HAVANA	CDS	130630101	130630175	0	-	0	gene_id "ENSMUSG00000026409.15"; transcript_id "ENSMUST00000191301.2"; gene_type "protein_coding"; gene_name "Pfkfb2"; transcript_type "nonsense_mediated_decay"; transcript_name "Pfkfb2-212"; exon_number 7; exon_id "ENSMUSE00001326739.2"; level 2; protein_id "ENSMUSP00000140995.2"; transcript_support_level "1"; mgi_id "MGI:107815"; havana_gene "OTTMUSG00000049608.1"; havana_transcript "OTTMUST00000126406.1";
chr1	HAVANA	exon	130633114	130633238	0	-	.	gene_id "ENSMUSG00000101904.2"; transcript_id "ENSMUST00000188520.2"; gene_type "protein_coding"; gene_name "Gm29427"; transcript_type "nonsense_mediated_decay"; transcript_name "Gm29427-201"; exon_number 8; exon_id "ENSMUSE00001323153.2"; level 2; protein_id "ENSMUSP00000140786.2"; transcript_support_level "1"; mgi_id "MGI:5580133"; tag "basic"; tag "Ensembl_canonical"; tag "GENCODE_Primary"; tag "appris_principal_1"; tag "readthrough_transcript"; havana_gene "OTTMUSG00000049606.1"; havana_transcript "OTTMUST00000126393.1";
chr1	HAVANA	CDS	130633114	130633238	0	-	0	gene_id "ENSMUSG00000101904.2"; transcript_id "ENSMUST00000188520.2"; gene_type "protein_coding"; gene_name "Gm29427"; transcript_type "nonsense_mediated_decay"; transcript_name "Gm29427-201"; exon_number 8; exon_id "ENSMUSE00001323153.2"; level 2; protein_id "ENSMUSP00000140786.2"; transcript_support_level "1"; mgi_id "MGI:5580133"; tag "basic"; tag "Ensembl_canonical"; tag "GENCODE_Primary"; tag "appris_principal_1"; tag "readthrough_transcript"; havana_gene "OTTMUSG00000049606.1"; havana_transcript "OTTMUST00000126393.1";
chr1	HAVANA	exon	130633114	130633238	0	-	.	gene_id "ENSMUSG00000026409.15"; transcript_id "ENSMUST00000171479.8"; gene_type "protein_coding"; gene_name "Pfkfb2"; transcript_type "protein_coding"; transcript_name "Pfkfb2-204"; exon_number 7; exon_id "ENSMUSE00000158799.4"; level 2; protein_id "ENSMUSP00000129747.2"; transcript_support_level "1"; mgi_id "MGI:107815"; tag "basic"; tag "appris_alternative_1"; tag "CCDS"; ccdsid "CCDS48350.1"; havana_gene "OTTMUSG00000049608.1"; havana_transcript "OTTMUST00000126395.1";
chr1	HAVANA	CDS	130633114	130633238	0	-	0	gene_id "ENSMUSG00000026409.15"; transcript_id "ENSMUST00000171479.8"; gene_type "protein_coding"; gene_name "Pfkfb2"; transcript_type "protein_coding"; transcript_name "Pfkfb2-204"; exon_number 7; exon_id "ENSMUSE00000158799.4"; level 2; protein_id "ENSMUSP00000129747.2"; transcript_support_level "1"; mgi_id "MGI:107815"; tag "basic"; tag "appris_alternative_1"; tag "CCDS"; ccdsid "CCDS48350.1"; havana_gene "OTTMUSG00000049608.1"; havana_transcript "OTTMUST00000126395.1";
chr1	ENSEMBL	exon	130633114	130633238	0	-	.	gene_id "ENSMUSG00000026409.15"; transcript_id "ENSMUST00000066863.13"; gene_type "protein_coding"; gene_name "Pfkfb2"; transcript_type "protein_coding"; transcript_name "Pfkfb2-202"; exon_number 8; exon_id "ENSMUSE00000158799.4"; level 3; protein_id "ENSMUSP00000066426.7"; transcript_support_level "1"; mgi_id "MGI:107815"; tag "basic"; tag "appris_principal_3"; tag "CCDS"; ccdsid "CCDS35701.1"; havana_gene "OTTMUSG00000049608.1";
chr1	ENSEMBL	CDS	130633114	130633238	0	-	0	gene_id "ENSMUSG00000026409.15"; transcript_id "ENSMUST00000066863.13"; gene_type "protein_coding"; gene_name "Pfkfb2"; transcript_type "protein_coding"; transcript_name "Pfkfb2-202"; exon_number 8; exon_id "ENSMUSE00000158799.4"; level 3; protein_id "ENSMUSP00000066426.7"; transcript_support_level "1"; mgi_id "MGI:107815"; tag "basic"; tag "appris_principal_3"; tag "CCDS"; ccdsid "CCDS35701.1"; havana_gene "OTTMUSG00000049608.1";
chr1	HAVANA	exon	130633114	130633238	0	-	.	gene_id "ENSMUSG00000026409.15"; transcript_id "ENSMUST00000185233.7"; gene_type "protein_coding"; gene_name "Pfkfb2"; transcript_type "nonsense_mediated_decay"; transcript_name "Pfkfb2-205"; exon_number 8; exon_id "ENSMUSE00000158799.4"; level 2; protein_id "ENSMUSP00000140551.2"; transcript_support_level "1"; mgi_id "MGI:107815"; tag "CCDS"; ccdsid "CCDS35701.1"; havana_gene "OTTMUSG00000049608.1"; havana_transcript "OTTMUST00000126396.1";
chr1	HAVANA	CDS	130633114	130633238	0	-	0	gene_id "ENSMUSG00000026409.15"; transcript_id "ENSMUST00000185233.7"; gene_type "protein_coding"; gene_name "Pfkfb2"; transcript_type "nonsense_mediated_decay"; transcript_name "Pfkfb2-205"; exon_number 8; exon_id "ENSMUSE00000158799.4"; level 2; protein_id "ENSMUSP00000140551.2"; transcript_support_level "1"; mgi_id "MGI:107815"; tag "CCDS"; ccdsid "CCDS35701.1"; havana_gene "OTTMUSG00000049608.1"; havana_transcript "OTTMUST00000126396.1";
chr1	HAVANA	exon	130633114	130633238	0	-	.	gene_id "ENSMUSG00000026409.15"; transcript_id "ENSMUST00000189534.7"; gene_type "protein_coding"; gene_name "Pfkfb2"; transcript_type "protein_coding"; transcript_name "Pfkfb2-211"; exon_number 9; exon_id "ENSMUSE00000158799.4"; level 2; protein_id "ENSMUSP00000140355.2"; transcript_support_level "1"; mgi_id "MGI:107815"; tag "basic"; tag "appris_alternative_1"; tag "CCDS"; ccdsid "CCDS48350.1"; havana_gene "OTTMUSG00000049608.1"; havana_transcript "OTTMUST00000126398.1";
chr1	HAVANA	CDS	130633114	130633238	0	-	0	gene_id "ENSMUSG00000026409.15"; transcript_id "ENSMUST00000189534.7"; gene_type "protein_coding"; gene_name "Pfkfb2"; transcript_type "protein_coding"; transcript_name "Pfkfb2-211"; exon_number 9; exon_id "ENSMUSE00000158799.4"; level 2; protein_id "ENSMUSP00000140355.2"; transcript_support_level "1"; mgi_id "MGI:107815"; tag "basic"; tag "appris_alternative_1"; tag "CCDS"; ccdsid "CCDS48350.1"; havana_gene "OTTMUSG00000049608.1"; havana_transcript "OTTMUST00000126398.1";
chr1	HAVANA	exon	130633114	130633238	0	-	.	gene_id "ENSMUSG00000026409.15"; transcript_id "ENSMUST00000189167.7"; gene_type "protein_coding"; gene_name "Pfkfb2"; transcript_type "protein_coding"; transcript_name "Pfkfb2-210"; exon_number 7; exon_id "ENSMUSE00000158799.4"; level 2; protein_id "ENSMUSP00000140984.2"; transcript_support_level "1"; mgi_id "MGI:107815"; tag "basic"; havana_gene "OTTMUSG00000049608.1"; havana_transcript "OTTMUST00000126399.1";
chr1	HAVANA	CDS	130633114	130633238	0	-	0	gene_id "ENSMUSG00000026409.15"; transcript_id "ENSMUST00000189167.7"; gene_type "protein_coding"; gene_name "Pfkfb2"; transcript_type "protein_coding"; transcript_name "Pfkfb2-210"; exon_number 7; exon_id "ENSMUSE00000158799.4"; level 2; protein_id "ENSMUSP00000140984.2"; transcript_support_level "1"; mgi_id "MGI:107815"; tag "basic"; havana_gene "OTTMUSG00000049608.1"; havana_transcript "OTTMUST00000126399.1";
chr1	HAVANA	exon	130633114	130633238	0	-	.	gene_id "ENSMUSG00000026409.15"; transcript_id "ENSMUST00000187089.7"; gene_type "protein_coding"; gene_name "Pfkfb2"; transcript_type "protein_coding"; transcript_name "Pfkfb2-208"; exon_number 7; exon_id "ENSMUSE00000158799.4"; level 2; protein_id "ENSMUSP00000140612.2"; transcript_support_level "5"; mgi_id "MGI:107815"; tag "not_organism_supported"; tag "basic"; havana_gene "OTTMUSG00000049608.1"; havana_transcript "OTTMUST00000126400.1";
chr1	HAVANA	CDS	130633114	130633238	0	-	0	gene_id "ENSMUSG00000026409.15"; transcript_id "ENSMUST00000187089.7"; gene_type "protein_coding"; gene_name "Pfkfb2"; transcript_type "protein_coding"; transcript_name "Pfkfb2-208"; exon_number 7; exon_id "ENSMUSE00000158799.4"; level 2; protein_id "ENSMUSP00000140612.2"; transcript_support_level "5"; mgi_id "MGI:107815"; tag "not_organism_supported"; tag "basic"; havana_gene "OTTMUSG00000049608.1"; havana_transcript "OTTMUST00000126400.1";
chr1	HAVANA	exon	130633114	130633238	0	-	.	gene_id "ENSMUSG00000026409.15"; transcript_id "ENSMUST00000191347.7"; gene_type "protein_coding"; gene_name "Pfkfb2"; transcript_type "protein_coding"; transcript_name "Pfkfb2-213"; exon_number 7; exon_id "ENSMUSE00000158799.4"; level 2; protein_id "ENSMUSP00000140698.2"; transcript_support_level "5"; mgi_id "MGI:107815"; tag "not_organism_supported"; tag "basic"; tag "Ensembl_canonical"; tag "GENCODE_Primary"; havana_gene "OTTMUSG00000049608.1"; havana_transcript "OTTMUST00000126401.1";
chr1	HAVANA	CDS	130633114	130633238	0	-	0	gene_id "ENSMUSG00000026409.15"; transcript_id "ENSMUST00000191347.7"; gene_type "protein_coding"; gene_name "Pfkfb2"; transcript_type "protein_coding"; transcript_name "Pfkfb2-213"; exon_number 7; exon_id "ENSMUSE00000158799.4"; level 2; protein_id "ENSMUSP00000140698.2"; transcript_support_level "5"; mgi_id "MGI:107815"; tag "not_organism_supported"; tag "basic"; tag "Ensembl_canonical"; tag "GENCODE_Primary"; havana_gene "OTTMUSG00000049608.1"; havana_transcript "OTTMUST00000126401.1";
chr1	HAVANA	exon	130633114	130633238	0	-	.	gene_id "ENSMUSG00000026409.15"; transcript_id "ENSMUST00000169659.8"; gene_type "protein_coding"; gene_name "Pfkfb2"; transcript_type "protein_coding"; transcript_name "Pfkfb2-203"; exon_number 8; exon_id "ENSMUSE00000158799.4"; level 2; protein_id "ENSMUSP00000127587.3"; transcript_support_level "1"; mgi_id "MGI:107815"; tag "basic"; tag "appris_principal_3"; tag "CCDS"; ccdsid "CCDS35701.1"; havana_gene "OTTMUSG00000049608.1"; havana_transcript "OTTMUST00000126402.1";
chr1	HAVANA	CDS	130633114	130633238	0	-	0	gene_id "ENSMUSG00000026409.15"; transcript_id "ENSMUST00000169659.8"; gene_type "protein_coding"; gene_name "Pfkfb2"; transcript_type "protein_coding"; transcript_name "Pfkfb2-203"; exon_number 8; exon_id "ENSMUSE00000158799.4"; level 2; protein_id "ENSMUSP00000127587.3"; transcript_support_level "1"; mgi_id "MGI:107815"; tag "basic"; tag "appris_principal_3"; tag "CCDS"; ccdsid "CCDS35701.1"; havana_gene "OTTMUSG00000049608.1"; havana_transcript "OTTMUST00000126402.1";
chr1	HAVANA	exon	130633114	130633238	0	-	.	gene_id "ENSMUSG00000026409.15"; transcript_id "ENSMUST00000050406.11"; gene_type "protein_coding"; gene_name "Pfkfb2"; transcript_type "protein_coding"; transcript_name "Pfkfb2-201"; exon_number 7; exon_id "ENSMUSE00000158799.4"; level 2; protein_id "ENSMUSP00000133073.3"; transcript_support_level "1"; mgi_id "MGI:107815"; tag "basic"; tag "CCDS"; ccdsid "CCDS48349.1"; havana_gene "OTTMUSG00000049608.1"; havana_transcript "OTTMUST00000126403.1";
chr1	HAVANA	CDS	130633114	130633238	0	-	0	gene_id "ENSMUSG00000026409.15"; transcript_id "ENSMUST00000050406.11"; gene_type "protein_coding"; gene_name "Pfkfb2"; transcript_type "protein_coding"; transcript_name "Pfkfb2-201"; exon_number 7; exon_id "ENSMUSE00000158799.4"; level 2; protein_id "ENSMUSP00000133073.3"; transcript_support_level "1"; mgi_id "MGI:107815"; tag "basic"; tag "CCDS"; ccdsid "CCDS48349.1"; havana_gene "OTTMUSG00000049608.1"; havana_transcript "OTTMUST00000126403.1";
chr1	ENSEMBL_gcm37	exon	130633114	130633238	105.695595506179	-	.	gene_id "ENSMUSG00000026409.15"; transcript_id "ENSMUSG00000026409.15_tx_1"; exon_id "chr1_130633114_130633238_-"; exonnum "8"; txlen "1715";
chr1	ENSEMBL_gcm37	exon	130633114	130633238	2.8230986283333	-	.	gene_id "ENSMUSG00000026409.15"; transcript_id "ENSMUSG00000026409.15_tx_10"; exon_id "chr1_130633114_130633238_-"; exonnum "8"; txlen "1871";
chr1	ENSEMBL_gcm37	exon	130633114	130633238	2.41815880244381	-	.	gene_id "ENSMUSG00000026409.15"; transcript_id "ENSMUSG00000026409.15_tx_11"; exon_id "chr1_130633114_130633238_-"; exonnum "8"; txlen "1968";
chr1	ENSEMBL_gcm37	exon	130633114	130633238	2.28307633335439	-	.	gene_id "ENSMUSG00000026409.15"; transcript_id "ENSMUSG00000026409.15_tx_12"; exon_id "chr1_130633114_130633238_-"; exonnum "8"; txlen "2012";
chr1	ENSEMBL_gcm37	exon	130633114	130633238	1.80071645043704	-	.	gene_id "ENSMUSG00000026409.15"; transcript_id "ENSMUSG00000026409.15_tx_14"; exon_id "chr1_130633114_130633238_-"; exonnum "8"; txlen "1832";
chr1	ENSEMBL_gcm37	exon	130633114	130633238	1.64910527574702	-	.	gene_id "ENSMUSG00000026409.15"; transcript_id "ENSMUSG00000026409.15_tx_15"; exon_id "chr1_130633114_130633238_-"; exonnum "8"; txlen "1978";
chr1	ENSEMBL_gcm37	exon	130633114	130633238	1.57943456292495	-	.	gene_id "ENSMUSG00000026409.15"; transcript_id "ENSMUSG00000026409.15_tx_16"; exon_id "chr1_130633114_130633238_-"; exonnum "8"; txlen "2041";
chr1	ENSEMBL_gcm37	exon	130633114	130633238	1.07043507091468	-	.	gene_id "ENSMUSG00000026409.15"; transcript_id "ENSMUSG00000026409.15_tx_19"; exon_id "chr1_130633114_130633238_-"; exonnum "8"; txlen "1652";
chr1	ENSEMBL_gcm37	exon	130633114	130633238	27.8244684397031	-	.	gene_id "ENSMUSG00000026409.15"; transcript_id "ENSMUSG00000026409.15_tx_2"; exon_id "chr1_130633114_130633238_-"; exonnum "8"; txlen "1725";
chr1	ENSEMBL_gcm37	exon	130633114	130633238	0.97471632441435	-	.	gene_id "ENSMUSG00000026409.15"; transcript_id "ENSMUSG00000026409.15_tx_20"; exon_id "chr1_130633114_130633238_-"; exonnum "9"; txlen "1994";
chr1	ENSEMBL_gcm37	exon	130633114	130633238	0.810544904927728	-	.	gene_id "ENSMUSG00000026409.15"; transcript_id "ENSMUSG00000026409.15_tx_21"; exon_id "chr1_130633114_130633238_-"; exonnum "8"; txlen "1522";
chr1	ENSEMBL_gcm37	exon	130633114	130633238	0.766483982358411	-	.	gene_id "ENSMUSG00000026409.15"; transcript_id "ENSMUSG00000026409.15_tx_23"; exon_id "chr1_130633114_130633238_-"; exonnum "8"; txlen "2405";
chr1	ENSEMBL_gcm37	exon	130633114	130633238	0.766483982358411	-	.	gene_id "ENSMUSG00000026409.15"; transcript_id "ENSMUSG00000026409.15_tx_24"; exon_id "chr1_130633114_130633238_-"; exonnum "8"; txlen "2415";
chr1	ENSEMBL_gcm37	exon	130633114	130633238	0.759570181750998	-	.	gene_id "ENSMUSG00000026409.15"; transcript_id "ENSMUSG00000026409.15_tx_26"; exon_id "chr1_130633114_130633238_-"; exonnum "8"; txlen "1959";
chr1	ENSEMBL_gcm37	exon	130633114	130633238	0.722541313708315	-	.	gene_id "ENSMUSG00000026409.15"; transcript_id "ENSMUSG00000026409.15_tx_27"; exon_id "chr1_130633114_130633238_-"; exonnum "7"; txlen "1618";
chr1	ENSEMBL_gcm37	exon	130633114	130633238	0.645066529969801	-	.	gene_id "ENSMUSG00000026409.15"; transcript_id "ENSMUSG00000026409.15_tx_29"; exon_id "chr1_130633114_130633238_-"; exonnum "7"; txlen "1628";
chr1	ENSEMBL_gcm37	exon	130633114	130633238	26.6040946617956	-	.	gene_id "ENSMUSG00000026409.15"; transcript_id "ENSMUSG00000026409.15_tx_3"; exon_id "chr1_130633114_130633238_-"; exonnum "8"; txlen "1895";
chr1	ENSEMBL_gcm37	exon	130633114	130633238	0.600154826404387	-	.	gene_id "ENSMUSG00000026409.15"; transcript_id "ENSMUSG00000026409.15_tx_32"; exon_id "chr1_130633114_130633238_-"; exonnum "8"; txlen "2022";
chr1	ENSEMBL_gcm37	exon	130633114	130633238	0.557494953275734	-	.	gene_id "ENSMUSG00000026409.15"; transcript_id "ENSMUSG00000026409.15_tx_35"; exon_id "chr1_130633114_130633238_-"; exonnum "8"; txlen "2051";
chr1	ENSEMBL_gcm37	exon	130633114	130633238	0.522525684418869	-	.	gene_id "ENSMUSG00000026409.15"; transcript_id "ENSMUSG00000026409.15_tx_37"; exon_id "chr1_130633114_130633238_-"; exonnum "9"; txlen "2004";
chr1	ENSEMBL_gcm37	exon	130633114	130633238	11.7533454289564	-	.	gene_id "ENSMUSG00000026409.15"; transcript_id "ENSMUSG00000026409.15_tx_4"; exon_id "chr1_130633114_130633238_-"; exonnum "8"; txlen "2152";
chr1	ENSEMBL_gcm37	exon	130633114	130633238	0.50417545232624	-	.	gene_id "ENSMUSG00000026409.15"; transcript_id "ENSMUSG00000026409.15_tx_41"; exon_id "chr1_130633114_130633238_-"; exonnum "8"; txlen "1532";
chr1	ENSEMBL_gcm37	exon	130633114	130633238	0.472676811780565	-	.	gene_id "ENSMUSG00000026409.15"; transcript_id "ENSMUSG00000026409.15_tx_42"; exon_id "chr1_130633114_130633238_-"; exonnum "7"; txlen "1764";
chr1	ENSEMBL_gcm37	exon	130633114	130633238	0.463153199745988	-	.	gene_id "ENSMUSG00000026409.15"; transcript_id "ENSMUSG00000026409.15_tx_43"; exon_id "chr1_130633114_130633238_-"; exonnum "7"; txlen "2055";
chr1	ENSEMBL_gcm37	exon	130633114	130633238	0.433684492596373	-	.	gene_id "ENSMUSG00000026409.15"; transcript_id "ENSMUSG00000026409.15_tx_45"; exon_id "chr1_130633114_130633238_-"; exonnum "8"; txlen "1969";
chr1	ENSEMBL_gcm37	exon	130633114	130633238	0.433145593985438	-	.	gene_id "ENSMUSG00000026409.15"; transcript_id "ENSMUSG00000026409.15_tx_46"; exon_id "chr1_130633114_130633238_-"; exonnum "8"; txlen "1597";
chr1	ENSEMBL_gcm37	exon	130633114	130633238	0.40713980620851	-	.	gene_id "ENSMUSG00000026409.15"; transcript_id "ENSMUSG00000026409.15_tx_47"; exon_id "chr1_130633114_130633238_-"; exonnum "8"; txlen "1964";
chr1	ENSEMBL_gcm37	exon	130633114	130633238	0.397247823037574	-	.	gene_id "ENSMUSG00000026409.15"; transcript_id "ENSMUSG00000026409.15_tx_48"; exon_id "chr1_130633114_130633238_-"; exonnum "7"; txlen "1604";
chr1	ENSEMBL_gcm37	exon	130633114	130633238	0.393424380751319	-	.	gene_id "ENSMUSG00000026409.15"; transcript_id "ENSMUSG00000026409.15_tx_49"; exon_id "chr1_130633114_130633238_-"; exonnum "8"; txlen "1842";
chr1	ENSEMBL_gcm37	exon	130633114	130633238	8.89911099752629	-	.	gene_id "ENSMUSG00000026409.15"; transcript_id "ENSMUSG00000026409.15_tx_5"; exon_id "chr1_130633114_130633238_-"; exonnum "8"; txlen "2162";
chr1	ENSEMBL_gcm37	exon	130633114	130633238	0.385278732873885	-	.	gene_id "ENSMUSG00000026409.15"; transcript_id "ENSMUSG00000026409.15_tx_50"; exon_id "chr1_130633114_130633238_-"; exonnum "8"; txlen "1678";
chr1	ENSEMBL_gcm37	exon	130633114	130633238	0.384398545208084	-	.	gene_id "ENSMUSG00000026409.15"; transcript_id "ENSMUSG00000026409.15_tx_51"; exon_id "chr1_130633114_130633238_-"; exonnum "7"; txlen "2065";
chr1	ENSEMBL_gcm37	exon	130633114	130633238	0.381213203395542	-	.	gene_id "ENSMUSG00000026409.15"; transcript_id "ENSMUSG00000026409.15_tx_52"; exon_id "chr1_130633114_130633238_-"; exonnum "8"; txlen "1668";
chr1	ENSEMBL_gcm37	exon	130633114	130633238	0.381213203395542	-	.	gene_id "ENSMUSG00000026409.15"; transcript_id "ENSMUSG00000026409.15_tx_53"; exon_id "chr1_130633114_130633238_-"; exonnum "8"; txlen "1538";
chr1	ENSEMBL_gcm37	exon	130633114	130633238	0.359145999388412	-	.	gene_id "ENSMUSG00000026409.15"; transcript_id "ENSMUSG00000026409.15_tx_56"; exon_id "chr1_130633114_130633238_-"; exonnum "8"; txlen "1974";
chr1	ENSEMBL_gcm37	exon	130633114	130633238	8.58916885217075	-	.	gene_id "ENSMUSG00000026409.15"; transcript_id "ENSMUSG00000026409.15_tx_6"; exon_id "chr1_130633114_130633238_-"; exonnum "8"; txlen "1905";
chr1	ENSEMBL_gcm37	exon	130633114	130633238	0.268784275818826	-	.	gene_id "ENSMUSG00000026409.15"; transcript_id "ENSMUSG00000026409.15_tx_65"; exon_id "chr1_130633114_130633238_-"; exonnum "7"; txlen "1541";
chr1	ENSEMBL_gcm37	exon	130633114	130633238	0.0692559563603493	-	.	gene_id "ENSMUSG00000026409.15"; transcript_id "ENSMUSG00000026409.15_tx_66"; exon_id "chr1_130633114_130633238_-"; exonnum "10"; txlen "2346";
chr1	ENSEMBL_gcm37	exon	130633114	130633238	0.0692559563603493	-	.	gene_id "ENSMUSG00000026409.15"; transcript_id "ENSMUSG00000026409.15_tx_67"; exon_id "chr1_130633114_130633238_-"; exonnum "10"; txlen "2356";
chr1	ENSEMBL_gcm37	exon	130633114	130633238	4.58122484733565	-	.	gene_id "ENSMUSG00000026409.15"; transcript_id "ENSMUSG00000026409.15_tx_7"; exon_id "chr1_130633114_130633238_-"; exonnum "8"; txlen "2332";
chr1	ENSEMBL_gcm37	exon	130633114	130633238	4.19589300841822	-	.	gene_id "ENSMUSG00000026409.15"; transcript_id "ENSMUSG00000026409.15_tx_8"; exon_id "chr1_130633114_130633238_-"; exonnum "8"; txlen "1861";
chr1	ENSEMBL_gcm37	exon	130633114	130633238	3.23120174465991	-	.	gene_id "ENSMUSG00000026409.15"; transcript_id "ENSMUSG00000026409.15_tx_9"; exon_id "chr1_130633114_130633238_-"; exonnum "8"; txlen "2342";
chr1	HAVANA	exon	130634163	130634219	0	-	.	gene_id "ENSMUSG00000101904.2"; transcript_id "ENSMUST00000188520.2"; gene_type "protein_coding"; gene_name "Gm29427"; transcript_type "nonsense_mediated_decay"; transcript_name "Gm29427-201"; exon_number 7; exon_id "ENSMUSE00001334231.2"; level 2; protein_id "ENSMUSP00000140786.2"; transcript_support_level "1"; mgi_id "MGI:5580133"; tag "basic"; tag "Ensembl_canonical"; tag "GENCODE_Primary"; tag "appris_principal_1"; tag "readthrough_transcript"; havana_gene "OTTMUSG00000049606.1"; havana_transcript "OTTMUST00000126393.1";
chr1	HAVANA	CDS	130634163	130634219	0	-	0	gene_id "ENSMUSG00000101904.2"; transcript_id "ENSMUST00000188520.2"; gene_type "protein_coding"; gene_name "Gm29427"; transcript_type "nonsense_mediated_decay"; transcript_name "Gm29427-201"; exon_number 7; exon_id "ENSMUSE00001334231.2"; level 2; protein_id "ENSMUSP00000140786.2"; transcript_support_level "1"; mgi_id "MGI:5580133"; tag "basic"; tag "Ensembl_canonical"; tag "GENCODE_Primary"; tag "appris_principal_1"; tag "readthrough_transcript"; havana_gene "OTTMUSG00000049606.1"; havana_transcript "OTTMUST00000126393.1";
chr1	HAVANA	exon	130634163	130634219	0	-	.	gene_id "ENSMUSG00000026409.15"; transcript_id "ENSMUST00000171479.8"; gene_type "protein_coding"; gene_name "Pfkfb2"; transcript_type "protein_coding"; transcript_name "Pfkfb2-204"; exon_number 6; exon_id "ENSMUSE00000158787.4"; level 2; protein_id "ENSMUSP00000129747.2"; transcript_support_level "1"; mgi_id "MGI:107815"; tag "basic"; tag "appris_alternative_1"; tag "CCDS"; ccdsid "CCDS48350.1"; havana_gene "OTTMUSG00000049608.1"; havana_transcript "OTTMUST00000126395.1";
chr1	HAVANA	CDS	130634163	130634219	0	-	0	gene_id "ENSMUSG00000026409.15"; transcript_id "ENSMUST00000171479.8"; gene_type "protein_coding"; gene_name "Pfkfb2"; transcript_type "protein_coding"; transcript_name "Pfkfb2-204"; exon_number 6; exon_id "ENSMUSE00000158787.4"; level 2; protein_id "ENSMUSP00000129747.2"; transcript_support_level "1"; mgi_id "MGI:107815"; tag "basic"; tag "appris_alternative_1"; tag "CCDS"; ccdsid "CCDS48350.1"; havana_gene "OTTMUSG00000049608.1"; havana_transcript "OTTMUST00000126395.1";
chr1	ENSEMBL	exon	130634163	130634219	0	-	.	gene_id "ENSMUSG00000026409.15"; transcript_id "ENSMUST00000066863.13"; gene_type "protein_coding"; gene_name "Pfkfb2"; transcript_type "protein_coding"; transcript_name "Pfkfb2-202"; exon_number 7; exon_id "ENSMUSE00000158787.4"; level 3; protein_id "ENSMUSP00000066426.7"; transcript_support_level "1"; mgi_id "MGI:107815"; tag "basic"; tag "appris_principal_3"; tag "CCDS"; ccdsid "CCDS35701.1"; havana_gene "OTTMUSG00000049608.1";
chr1	ENSEMBL	CDS	130634163	130634219	0	-	0	gene_id "ENSMUSG00000026409.15"; transcript_id "ENSMUST00000066863.13"; gene_type "protein_coding"; gene_name "Pfkfb2"; transcript_type "protein_coding"; transcript_name "Pfkfb2-202"; exon_number 7; exon_id "ENSMUSE00000158787.4"; level 3; protein_id "ENSMUSP00000066426.7"; transcript_support_level "1"; mgi_id "MGI:107815"; tag "basic"; tag "appris_principal_3"; tag "CCDS"; ccdsid "CCDS35701.1"; havana_gene "OTTMUSG00000049608.1";
chr1	HAVANA	exon	130634163	130634219	0	-	.	gene_id "ENSMUSG00000026409.15"; transcript_id "ENSMUST00000185233.7"; gene_type "protein_coding"; gene_name "Pfkfb2"; transcript_type "nonsense_mediated_decay"; transcript_name "Pfkfb2-205"; exon_number 7; exon_id "ENSMUSE00000158787.4"; level 2; protein_id "ENSMUSP00000140551.2"; transcript_support_level "1"; mgi_id "MGI:107815"; tag "CCDS"; ccdsid "CCDS35701.1"; havana_gene "OTTMUSG00000049608.1"; havana_transcript "OTTMUST00000126396.1";
chr1	HAVANA	CDS	130634163	130634219	0	-	0	gene_id "ENSMUSG00000026409.15"; transcript_id "ENSMUST00000185233.7"; gene_type "protein_coding"; gene_name "Pfkfb2"; transcript_type "nonsense_mediated_decay"; transcript_name "Pfkfb2-205"; exon_number 7; exon_id "ENSMUSE00000158787.4"; level 2; protein_id "ENSMUSP00000140551.2"; transcript_support_level "1"; mgi_id "MGI:107815"; tag "CCDS"; ccdsid "CCDS35701.1"; havana_gene "OTTMUSG00000049608.1"; havana_transcript "OTTMUST00000126396.1";
chr1	HAVANA	exon	130634163	130634219	0	-	.	gene_id "ENSMUSG00000026409.15"; transcript_id "ENSMUST00000189534.7"; gene_type "protein_coding"; gene_name "Pfkfb2"; transcript_type "protein_coding"; transcript_name "Pfkfb2-211"; exon_number 8; exon_id "ENSMUSE00000158787.4"; level 2; protein_id "ENSMUSP00000140355.2"; transcript_support_level "1"; mgi_id "MGI:107815"; tag "basic"; tag "appris_alternative_1"; tag "CCDS"; ccdsid "CCDS48350.1"; havana_gene "OTTMUSG00000049608.1"; havana_transcript "OTTMUST00000126398.1";
chr1	HAVANA	CDS	130634163	130634219	0	-	0	gene_id "ENSMUSG00000026409.15"; transcript_id "ENSMUST00000189534.7"; gene_type "protein_coding"; gene_name "Pfkfb2"; transcript_type "protein_coding"; transcript_name "Pfkfb2-211"; exon_number 8; exon_id "ENSMUSE00000158787.4"; level 2; protein_id "ENSMUSP00000140355.2"; transcript_support_level "1"; mgi_id "MGI:107815"; tag "basic"; tag "appris_alternative_1"; tag "CCDS"; ccdsid "CCDS48350.1"; havana_gene "OTTMUSG00000049608.1"; havana_transcript "OTTMUST00000126398.1";
chr1	HAVANA	exon	130634163	130634219	0	-	.	gene_id "ENSMUSG00000026409.15"; transcript_id "ENSMUST00000189167.7"; gene_type "protein_coding"; gene_name "Pfkfb2"; transcript_type "protein_coding"; transcript_name "Pfkfb2-210"; exon_number 6; exon_id "ENSMUSE00000158787.4"; level 2; protein_id "ENSMUSP00000140984.2"; transcript_support_level "1"; mgi_id "MGI:107815"; tag "basic"; havana_gene "OTTMUSG00000049608.1"; havana_transcript "OTTMUST00000126399.1";
chr1	HAVANA	CDS	130634163	130634219	0	-	0	gene_id "ENSMUSG00000026409.15"; transcript_id "ENSMUST00000189167.7"; gene_type "protein_coding"; gene_name "Pfkfb2"; transcript_type "protein_coding"; transcript_name "Pfkfb2-210"; exon_number 6; exon_id "ENSMUSE00000158787.4"; level 2; protein_id "ENSMUSP00000140984.2"; transcript_support_level "1"; mgi_id "MGI:107815"; tag "basic"; havana_gene "OTTMUSG00000049608.1"; havana_transcript "OTTMUST00000126399.1";
chr1	HAVANA	exon	130634163	130634219	0	-	.	gene_id "ENSMUSG00000026409.15"; transcript_id "ENSMUST00000187089.7"; gene_type "protein_coding"; gene_name "Pfkfb2"; transcript_type "protein_coding"; transcript_name "Pfkfb2-208"; exon_number 6; exon_id "ENSMUSE00000158787.4"; level 2; protein_id "ENSMUSP00000140612.2"; transcript_support_level "5"; mgi_id "MGI:107815"; tag "not_organism_supported"; tag "basic"; havana_gene "OTTMUSG00000049608.1"; havana_transcript "OTTMUST00000126400.1";
chr1	HAVANA	CDS	130634163	130634219	0	-	0	gene_id "ENSMUSG00000026409.15"; transcript_id "ENSMUST00000187089.7"; gene_type "protein_coding"; gene_name "Pfkfb2"; transcript_type "protein_coding"; transcript_name "Pfkfb2-208"; exon_number 6; exon_id "ENSMUSE00000158787.4"; level 2; protein_id "ENSMUSP00000140612.2"; transcript_support_level "5"; mgi_id "MGI:107815"; tag "not_organism_supported"; tag "basic"; havana_gene "OTTMUSG00000049608.1"; havana_transcript "OTTMUST00000126400.1";
chr1	HAVANA	exon	130634163	130634219	0	-	.	gene_id "ENSMUSG00000026409.15"; transcript_id "ENSMUST00000191347.7"; gene_type "protein_coding"; gene_name "Pfkfb2"; transcript_type "protein_coding"; transcript_name "Pfkfb2-213"; exon_number 6; exon_id "ENSMUSE00000158787.4"; level 2; protein_id "ENSMUSP00000140698.2"; transcript_support_level "5"; mgi_id "MGI:107815"; tag "not_organism_supported"; tag "basic"; tag "Ensembl_canonical"; tag "GENCODE_Primary"; havana_gene "OTTMUSG00000049608.1"; havana_transcript "OTTMUST00000126401.1";
chr1	HAVANA	CDS	130634163	130634219	0	-	0	gene_id "ENSMUSG00000026409.15"; transcript_id "ENSMUST00000191347.7"; gene_type "protein_coding"; gene_name "Pfkfb2"; transcript_type "protein_coding"; transcript_name "Pfkfb2-213"; exon_number 6; exon_id "ENSMUSE00000158787.4"; level 2; protein_id "ENSMUSP00000140698.2"; transcript_support_level "5"; mgi_id "MGI:107815"; tag "not_organism_supported"; tag "basic"; tag "Ensembl_canonical"; tag "GENCODE_Primary"; havana_gene "OTTMUSG00000049608.1"; havana_transcript "OTTMUST00000126401.1";
chr1	HAVANA	exon	130634163	130634219	0	-	.	gene_id "ENSMUSG00000026409.15"; transcript_id "ENSMUST00000169659.8"; gene_type "protein_coding"; gene_name "Pfkfb2"; transcript_type "protein_coding"; transcript_name "Pfkfb2-203"; exon_number 7; exon_id "ENSMUSE00000158787.4"; level 2; protein_id "ENSMUSP00000127587.3"; transcript_support_level "1"; mgi_id "MGI:107815"; tag "basic"; tag "appris_principal_3"; tag "CCDS"; ccdsid "CCDS35701.1"; havana_gene "OTTMUSG00000049608.1"; havana_transcript "OTTMUST00000126402.1";
chr1	HAVANA	CDS	130634163	130634219	0	-	0	gene_id "ENSMUSG00000026409.15"; transcript_id "ENSMUST00000169659.8"; gene_type "protein_coding"; gene_name "Pfkfb2"; transcript_type "protein_coding"; transcript_name "Pfkfb2-203"; exon_number 7; exon_id "ENSMUSE00000158787.4"; level 2; protein_id "ENSMUSP00000127587.3"; transcript_support_level "1"; mgi_id "MGI:107815"; tag "basic"; tag "appris_principal_3"; tag "CCDS"; ccdsid "CCDS35701.1"; havana_gene "OTTMUSG00000049608.1"; havana_transcript "OTTMUST00000126402.1";
chr1	HAVANA	exon	130634163	130634219	0	-	.	gene_id "ENSMUSG00000026409.15"; transcript_id "ENSMUST00000050406.11"; gene_type "protein_coding"; gene_name "Pfkfb2"; transcript_type "protein_coding"; transcript_name "Pfkfb2-201"; exon_number 6; exon_id "ENSMUSE00000158787.4"; level 2; protein_id "ENSMUSP00000133073.3"; transcript_support_level "1"; mgi_id "MGI:107815"; tag "basic"; tag "CCDS"; ccdsid "CCDS48349.1"; havana_gene "OTTMUSG00000049608.1"; havana_transcript "OTTMUST00000126403.1";
chr1	HAVANA	CDS	130634163	130634219	0	-	0	gene_id "ENSMUSG00000026409.15"; transcript_id "ENSMUST00000050406.11"; gene_type "protein_coding"; gene_name "Pfkfb2"; transcript_type "protein_coding"; transcript_name "Pfkfb2-201"; exon_number 6; exon_id "ENSMUSE00000158787.4"; level 2; protein_id "ENSMUSP00000133073.3"; transcript_support_level "1"; mgi_id "MGI:107815"; tag "basic"; tag "CCDS"; ccdsid "CCDS48349.1"; havana_gene "OTTMUSG00000049608.1"; havana_transcript "OTTMUST00000126403.1";
chr1	HAVANA	exon	130634163	130634219	0	-	.	gene_id "ENSMUSG00000026409.15"; transcript_id "ENSMUST00000186867.7"; gene_type "protein_coding"; gene_name "Pfkfb2"; transcript_type "nonsense_mediated_decay"; transcript_name "Pfkfb2-207"; exon_number 6; exon_id "ENSMUSE00001326179.2"; level 2; protein_id "ENSMUSP00000140068.2"; transcript_support_level "1"; mgi_id "MGI:107815"; havana_gene "OTTMUSG00000049608.1"; havana_transcript "OTTMUST00000126404.1";
chr1	HAVANA	UTR	130634163	130634219	0	-	.	gene_id "ENSMUSG00000026409.15"; transcript_id "ENSMUST00000186867.7"; gene_type "protein_coding"; gene_name "Pfkfb2"; transcript_type "nonsense_mediated_decay"; transcript_name "Pfkfb2-207"; exon_number 6; exon_id "ENSMUSE00001326179.2"; level 2; protein_id "ENSMUSP00000140068.2"; transcript_support_level "1"; mgi_id "MGI:107815"; havana_gene "OTTMUSG00000049608.1"; havana_transcript "OTTMUST00000126404.1";
chr1	HAVANA	exon	130634163	130634219	0	-	.	gene_id "ENSMUSG00000026409.15"; transcript_id "ENSMUST00000191301.2"; gene_type "protein_coding"; gene_name "Pfkfb2"; transcript_type "nonsense_mediated_decay"; transcript_name "Pfkfb2-212"; exon_number 6; exon_id "ENSMUSE00000158787.4"; level 2; protein_id "ENSMUSP00000140995.2"; transcript_support_level "1"; mgi_id "MGI:107815"; havana_gene "OTTMUSG00000049608.1"; havana_transcript "OTTMUST00000126406.1";
chr1	HAVANA	CDS	130634163	130634219	0	-	0	gene_id "ENSMUSG00000026409.15"; transcript_id "ENSMUST00000191301.2"; gene_type "protein_coding"; gene_name "Pfkfb2"; transcript_type "nonsense_mediated_decay"; transcript_name "Pfkfb2-212"; exon_number 6; exon_id "ENSMUSE00000158787.4"; level 2; protein_id "ENSMUSP00000140995.2"; transcript_support_level "1"; mgi_id "MGI:107815"; havana_gene "OTTMUSG00000049608.1"; havana_transcript "OTTMUST00000126406.1";
chr1	ENSEMBL_gcm37	exon	130634163	130634219	105.695595506179	-	.	gene_id "ENSMUSG00000026409.15"; transcript_id "ENSMUSG00000026409.15_tx_1"; exon_id "chr1_130634163_130634219_-"; exonnum "7"; txlen "1715";
chr1	ENSEMBL_gcm37	exon	130634163	130634219	2.8230986283333	-	.	gene_id "ENSMUSG00000026409.15"; transcript_id "ENSMUSG00000026409.15_tx_10"; exon_id "chr1_130634163_130634219_-"; exonnum "7"; txlen "1871";
chr1	ENSEMBL_gcm37	exon	130634163	130634219	2.41815880244381	-	.	gene_id "ENSMUSG00000026409.15"; transcript_id "ENSMUSG00000026409.15_tx_11"; exon_id "chr1_130634163_130634219_-"; exonnum "7"; txlen "1968";
chr1	ENSEMBL_gcm37	exon	130634163	130634219	2.28307633335439	-	.	gene_id "ENSMUSG00000026409.15"; transcript_id "ENSMUSG00000026409.15_tx_12"; exon_id "chr1_130634163_130634219_-"; exonnum "7"; txlen "2012";
chr1	ENSEMBL_gcm37	exon	130634163	130634219	2.11276936793897	-	.	gene_id "ENSMUSG00000026409.15"; transcript_id "ENSMUSG00000026409.15_tx_13"; exon_id "chr1_130634163_130634219_-"; exonnum "7"; txlen "1590";
chr1	ENSEMBL_gcm37	exon	130634163	130634219	1.80071645043704	-	.	gene_id "ENSMUSG00000026409.15"; transcript_id "ENSMUSG00000026409.15_tx_14"; exon_id "chr1_130634163_130634219_-"; exonnum "7"; txlen "1832";
chr1	ENSEMBL_gcm37	exon	130634163	130634219	1.64910527574702	-	.	gene_id "ENSMUSG00000026409.15"; transcript_id "ENSMUSG00000026409.15_tx_15"; exon_id "chr1_130634163_130634219_-"; exonnum "7"; txlen "1978";
chr1	ENSEMBL_gcm37	exon	130634163	130634219	1.57943456292495	-	.	gene_id "ENSMUSG00000026409.15"; transcript_id "ENSMUSG00000026409.15_tx_16"; exon_id "chr1_130634163_130634219_-"; exonnum "7"; txlen "2041";
chr1	ENSEMBL_gcm37	exon	130634163	130634219	1.51483360111546	-	.	gene_id "ENSMUSG00000026409.15"; transcript_id "ENSMUSG00000026409.15_tx_17"; exon_id "chr1_130634163_130634219_-"; exonnum "7"; txlen "1600";
chr1	ENSEMBL_gcm37	exon	130634163	130634219	1.14448324100498	-	.	gene_id "ENSMUSG00000026409.15"; transcript_id "ENSMUSG00000026409.15_tx_18"; exon_id "chr1_130634163_130634219_-"; exonnum "7"; txlen "2027";
chr1	ENSEMBL_gcm37	exon	130634163	130634219	1.07043507091468	-	.	gene_id "ENSMUSG00000026409.15"; transcript_id "ENSMUSG00000026409.15_tx_19"; exon_id "chr1_130634163_130634219_-"; exonnum "7"; txlen "1652";
chr1	ENSEMBL_gcm37	exon	130634163	130634219	27.8244684397031	-	.	gene_id "ENSMUSG00000026409.15"; transcript_id "ENSMUSG00000026409.15_tx_2"; exon_id "chr1_130634163_130634219_-"; exonnum "7"; txlen "1725";
chr1	ENSEMBL_gcm37	exon	130634163	130634219	0.97471632441435	-	.	gene_id "ENSMUSG00000026409.15"; transcript_id "ENSMUSG00000026409.15_tx_20"; exon_id "chr1_130634163_130634219_-"; exonnum "8"; txlen "1994";
chr1	ENSEMBL_gcm37	exon	130634163	130634219	0.810544904927728	-	.	gene_id "ENSMUSG00000026409.15"; transcript_id "ENSMUSG00000026409.15_tx_21"; exon_id "chr1_130634163_130634219_-"; exonnum "7"; txlen "1522";
chr1	ENSEMBL_gcm37	exon	130634163	130634219	0.77890135829858	-	.	gene_id "ENSMUSG00000026409.15"; transcript_id "ENSMUSG00000026409.15_tx_22"; exon_id "chr1_130634163_130634219_-"; exonnum "7"; txlen "1770";
chr1	ENSEMBL_gcm37	exon	130634163	130634219	0.766483982358411	-	.	gene_id "ENSMUSG00000026409.15"; transcript_id "ENSMUSG00000026409.15_tx_23"; exon_id "chr1_130634163_130634219_-"; exonnum "7"; txlen "2405";
chr1	ENSEMBL_gcm37	exon	130634163	130634219	0.766483982358411	-	.	gene_id "ENSMUSG00000026409.15"; transcript_id "ENSMUSG00000026409.15_tx_24"; exon_id "chr1_130634163_130634219_-"; exonnum "7"; txlen "2415";
chr1	ENSEMBL_gcm37	exon	130634163	130634219	0.761101307130154	-	.	gene_id "ENSMUSG00000026409.15"; transcript_id "ENSMUSG00000026409.15_tx_25"; exon_id "chr1_130634163_130634219_-"; exonnum "7"; txlen "2037";
chr1	ENSEMBL_gcm37	exon	130634163	130634219	0.759570181750998	-	.	gene_id "ENSMUSG00000026409.15"; transcript_id "ENSMUSG00000026409.15_tx_26"; exon_id "chr1_130634163_130634219_-"; exonnum "7"; txlen "1959";
chr1	ENSEMBL_gcm37	exon	130634163	130634219	0.722541313708315	-	.	gene_id "ENSMUSG00000026409.15"; transcript_id "ENSMUSG00000026409.15_tx_27"; exon_id "chr1_130634163_130634219_-"; exonnum "6"; txlen "1618";
chr1	ENSEMBL_gcm37	exon	130634163	130634219	0.707475624664838	-	.	gene_id "ENSMUSG00000026409.15"; transcript_id "ENSMUSG00000026409.15_tx_28"; exon_id "chr1_130634163_130634219_-"; exonnum "7"; txlen "1887";
chr1	ENSEMBL_gcm37	exon	130634163	130634219	0.645066529969801	-	.	gene_id "ENSMUSG00000026409.15"; transcript_id "ENSMUSG00000026409.15_tx_29"; exon_id "chr1_130634163_130634219_-"; exonnum "6"; txlen "1628";
chr1	ENSEMBL_gcm37	exon	130634163	130634219	26.6040946617956	-	.	gene_id "ENSMUSG00000026409.15"; transcript_id "ENSMUSG00000026409.15_tx_3"; exon_id "chr1_130634163_130634219_-"; exonnum "7"; txlen "1895";
chr1	ENSEMBL_gcm37	exon	130634163	130634219	0.600154826404387	-	.	gene_id "ENSMUSG00000026409.15"; transcript_id "ENSMUSG00000026409.15_tx_32"; exon_id "chr1_130634163_130634219_-"; exonnum "7"; txlen "2022";
chr1	ENSEMBL_gcm37	exon	130634163	130634219	0.559802600461582	-	.	gene_id "ENSMUSG00000026409.15"; transcript_id "ENSMUSG00000026409.15_tx_34"; exon_id "chr1_130634163_130634219_-"; exonnum "7"; txlen "1780";
chr1	ENSEMBL_gcm37	exon	130634163	130634219	0.557494953275734	-	.	gene_id "ENSMUSG00000026409.15"; transcript_id "ENSMUSG00000026409.15_tx_35"; exon_id "chr1_130634163_130634219_-"; exonnum "7"; txlen "2051";
chr1	ENSEMBL_gcm37	exon	130634163	130634219	0.549978954568623	-	.	gene_id "ENSMUSG00000026409.15"; transcript_id "ENSMUSG00000026409.15_tx_36"; exon_id "chr1_130634163_130634219_-"; exonnum "7"; txlen "1736";
chr1	ENSEMBL_gcm37	exon	130634163	130634219	0.522525684418869	-	.	gene_id "ENSMUSG00000026409.15"; transcript_id "ENSMUSG00000026409.15_tx_37"; exon_id "chr1_130634163_130634219_-"; exonnum "8"; txlen "2004";
chr1	ENSEMBL_gcm37	exon	130634163	130634219	11.7533454289564	-	.	gene_id "ENSMUSG00000026409.15"; transcript_id "ENSMUSG00000026409.15_tx_4"; exon_id "chr1_130634163_130634219_-"; exonnum "7"; txlen "2152";
chr1	ENSEMBL_gcm37	exon	130634163	130634219	0.509722488373556	-	.	gene_id "ENSMUSG00000026409.15"; transcript_id "ENSMUSG00000026409.15_tx_40"; exon_id "chr1_130634163_130634219_-"; exonnum "7"; txlen "1897";
chr1	ENSEMBL_gcm37	exon	130634163	130634219	0.50417545232624	-	.	gene_id "ENSMUSG00000026409.15"; transcript_id "ENSMUSG00000026409.15_tx_41"; exon_id "chr1_130634163_130634219_-"; exonnum "7"; txlen "1532";
chr1	ENSEMBL_gcm37	exon	130634163	130634219	0.472676811780565	-	.	gene_id "ENSMUSG00000026409.15"; transcript_id "ENSMUSG00000026409.15_tx_42"; exon_id "chr1_130634163_130634219_-"; exonnum "6"; txlen "1764";
chr1	ENSEMBL_gcm37	exon	130634163	130634219	0.463153199745988	-	.	gene_id "ENSMUSG00000026409.15"; transcript_id "ENSMUSG00000026409.15_tx_43"; exon_id "chr1_130634163_130634219_-"; exonnum "6"; txlen "2055";
chr1	ENSEMBL_gcm37	exon	130634163	130634219	0.439938562570566	-	.	gene_id "ENSMUSG00000026409.15"; transcript_id "ENSMUSG00000026409.15_tx_44"; exon_id "chr1_130634163_130634219_-"; exonnum "6"; txlen "1493";
chr1	ENSEMBL_gcm37	exon	130634163	130634219	0.433684492596373	-	.	gene_id "ENSMUSG00000026409.15"; transcript_id "ENSMUSG00000026409.15_tx_45"; exon_id "chr1_130634163_130634219_-"; exonnum "7"; txlen "1969";
chr1	ENSEMBL_gcm37	exon	130634163	130634219	0.433145593985438	-	.	gene_id "ENSMUSG00000026409.15"; transcript_id "ENSMUSG00000026409.15_tx_46"; exon_id "chr1_130634163_130634219_-"; exonnum "7"; txlen "1597";
chr1	ENSEMBL_gcm37	exon	130634163	130634219	0.40713980620851	-	.	gene_id "ENSMUSG00000026409.15"; transcript_id "ENSMUSG00000026409.15_tx_47"; exon_id "chr1_130634163_130634219_-"; exonnum "7"; txlen "1964";
chr1	ENSEMBL_gcm37	exon	130634163	130634219	0.397247823037574	-	.	gene_id "ENSMUSG00000026409.15"; transcript_id "ENSMUSG00000026409.15_tx_48"; exon_id "chr1_130634163_130634219_-"; exonnum "6"; txlen "1604";
chr1	ENSEMBL_gcm37	exon	130634163	130634219	0.393424380751319	-	.	gene_id "ENSMUSG00000026409.15"; transcript_id "ENSMUSG00000026409.15_tx_49"; exon_id "chr1_130634163_130634219_-"; exonnum "7"; txlen "1842";
chr1	ENSEMBL_gcm37	exon	130634163	130634219	8.89911099752629	-	.	gene_id "ENSMUSG00000026409.15"; transcript_id "ENSMUSG00000026409.15_tx_5"; exon_id "chr1_130634163_130634219_-"; exonnum "7"; txlen "2162";
chr1	ENSEMBL_gcm37	exon	130634163	130634219	0.385278732873885	-	.	gene_id "ENSMUSG00000026409.15"; transcript_id "ENSMUSG00000026409.15_tx_50"; exon_id "chr1_130634163_130634219_-"; exonnum "7"; txlen "1678";
chr1	ENSEMBL_gcm37	exon	130634163	130634219	0.384398545208084	-	.	gene_id "ENSMUSG00000026409.15"; transcript_id "ENSMUSG00000026409.15_tx_51"; exon_id "chr1_130634163_130634219_-"; exonnum "6"; txlen "2065";
chr1	ENSEMBL_gcm37	exon	130634163	130634219	0.381213203395542	-	.	gene_id "ENSMUSG00000026409.15"; transcript_id "ENSMUSG00000026409.15_tx_52"; exon_id "chr1_130634163_130634219_-"; exonnum "7"; txlen "1668";
chr1	ENSEMBL_gcm37	exon	130634163	130634219	0.381213203395542	-	.	gene_id "ENSMUSG00000026409.15"; transcript_id "ENSMUSG00000026409.15_tx_53"; exon_id "chr1_130634163_130634219_-"; exonnum "7"; txlen "1538";
chr1	ENSEMBL_gcm37	exon	130634163	130634219	0.36271035795929	-	.	gene_id "ENSMUSG00000026409.15"; transcript_id "ENSMUSG00000026409.15_tx_55"; exon_id "chr1_130634163_130634219_-"; exonnum "6"; txlen "1538";
chr1	ENSEMBL_gcm37	exon	130634163	130634219	0.359145999388412	-	.	gene_id "ENSMUSG00000026409.15"; transcript_id "ENSMUSG00000026409.15_tx_56"; exon_id "chr1_130634163_130634219_-"; exonnum "7"; txlen "1974";
chr1	ENSEMBL_gcm37	exon	130634163	130634219	0.313511179407763	-	.	gene_id "ENSMUSG00000026409.15"; transcript_id "ENSMUSG00000026409.15_tx_58"; exon_id "chr1_130634163_130634219_-"; exonnum "6"; txlen "1930";
chr1	ENSEMBL_gcm37	exon	130634163	130634219	0.313511179407763	-	.	gene_id "ENSMUSG00000026409.15"; transcript_id "ENSMUSG00000026409.15_tx_59"; exon_id "chr1_130634163_130634219_-"; exonnum "6"; txlen "1639";
chr1	ENSEMBL_gcm37	exon	130634163	130634219	8.58916885217075	-	.	gene_id "ENSMUSG00000026409.15"; transcript_id "ENSMUSG00000026409.15_tx_6"; exon_id "chr1_130634163_130634219_-"; exonnum "7"; txlen "1905";
chr1	ENSEMBL_gcm37	exon	130634163	130634219	0.313511179407763	-	.	gene_id "ENSMUSG00000026409.15"; transcript_id "ENSMUSG00000026409.15_tx_60"; exon_id "chr1_130634163_130634219_-"; exonnum "6"; txlen "1503";
chr1	ENSEMBL_gcm37	exon	130634163	130634219	0.304684626057987	-	.	gene_id "ENSMUSG00000026409.15"; transcript_id "ENSMUSG00000026409.15_tx_61"; exon_id "chr1_130634163_130634219_-"; exonnum "7"; txlen "1746";
chr1	ENSEMBL_gcm37	exon	130634163	130634219	0.283955703421387	-	.	gene_id "ENSMUSG00000026409.15"; transcript_id "ENSMUSG00000026409.15_tx_63"; exon_id "chr1_130634163_130634219_-"; exonnum "6"; txlen "1548";
chr1	ENSEMBL_gcm37	exon	130634163	130634219	0.268784275818826	-	.	gene_id "ENSMUSG00000026409.15"; transcript_id "ENSMUSG00000026409.15_tx_65"; exon_id "chr1_130634163_130634219_-"; exonnum "6"; txlen "1541";
chr1	ENSEMBL_gcm37	exon	130634163	130634219	0.0692559563603493	-	.	gene_id "ENSMUSG00000026409.15"; transcript_id "ENSMUSG00000026409.15_tx_66"; exon_id "chr1_130634163_130634219_-"; exonnum "9"; txlen "2346";
chr1	ENSEMBL_gcm37	exon	130634163	130634219	0.0692559563603493	-	.	gene_id "ENSMUSG00000026409.15"; transcript_id "ENSMUSG00000026409.15_tx_67"; exon_id "chr1_130634163_130634219_-"; exonnum "9"; txlen "2356";
chr1	ENSEMBL_gcm37	exon	130634163	130634219	4.58122484733565	-	.	gene_id "ENSMUSG00000026409.15"; transcript_id "ENSMUSG00000026409.15_tx_7"; exon_id "chr1_130634163_130634219_-"; exonnum "7"; txlen "2332";
chr1	ENSEMBL_gcm37	exon	130634163	130634219	4.19589300841822	-	.	gene_id "ENSMUSG00000026409.15"; transcript_id "ENSMUSG00000026409.15_tx_8"; exon_id "chr1_130634163_130634219_-"; exonnum "7"; txlen "1861";
chr1	ENSEMBL_gcm37	exon	130634163	130634219	3.23120174465991	-	.	gene_id "ENSMUSG00000026409.15"; transcript_id "ENSMUSG00000026409.15_tx_9"; exon_id "chr1_130634163_130634219_-"; exonnum "7"; txlen "2342";
chr1	HAVANA	exon	130634580	130634654	0	-	.	gene_id "ENSMUSG00000101904.2"; transcript_id "ENSMUST00000188520.2"; gene_type "protein_coding"; gene_name "Gm29427"; transcript_type "nonsense_mediated_decay"; transcript_name "Gm29427-201"; exon_number 6; exon_id "ENSMUSE00001328176.2"; level 2; protein_id "ENSMUSP00000140786.2"; transcript_support_level "1"; mgi_id "MGI:5580133"; tag "basic"; tag "Ensembl_canonical"; tag "GENCODE_Primary"; tag "appris_principal_1"; tag "readthrough_transcript"; havana_gene "OTTMUSG00000049606.1"; havana_transcript "OTTMUST00000126393.1";
chr1	HAVANA	CDS	130634580	130634654	0	-	0	gene_id "ENSMUSG00000101904.2"; transcript_id "ENSMUST00000188520.2"; gene_type "protein_coding"; gene_name "Gm29427"; transcript_type "nonsense_mediated_decay"; transcript_name "Gm29427-201"; exon_number 6; exon_id "ENSMUSE00001328176.2"; level 2; protein_id "ENSMUSP00000140786.2"; transcript_support_level "1"; mgi_id "MGI:5580133"; tag "basic"; tag "Ensembl_canonical"; tag "GENCODE_Primary"; tag "appris_principal_1"; tag "readthrough_transcript"; havana_gene "OTTMUSG00000049606.1"; havana_transcript "OTTMUST00000126393.1";
chr1	HAVANA	exon	130634580	130634654	0	-	.	gene_id "ENSMUSG00000026409.15"; transcript_id "ENSMUST00000171479.8"; gene_type "protein_coding"; gene_name "Pfkfb2"; transcript_type "protein_coding"; transcript_name "Pfkfb2-204"; exon_number 5; exon_id "ENSMUSE00000539903.2"; level 2; protein_id "ENSMUSP00000129747.2"; transcript_support_level "1"; mgi_id "MGI:107815"; tag "basic"; tag "appris_alternative_1"; tag "CCDS"; ccdsid "CCDS48350.1"; havana_gene "OTTMUSG00000049608.1"; havana_transcript "OTTMUST00000126395.1";
chr1	HAVANA	CDS	130634580	130634654	0	-	0	gene_id "ENSMUSG00000026409.15"; transcript_id "ENSMUST00000171479.8"; gene_type "protein_coding"; gene_name "Pfkfb2"; transcript_type "protein_coding"; transcript_name "Pfkfb2-204"; exon_number 5; exon_id "ENSMUSE00000539903.2"; level 2; protein_id "ENSMUSP00000129747.2"; transcript_support_level "1"; mgi_id "MGI:107815"; tag "basic"; tag "appris_alternative_1"; tag "CCDS"; ccdsid "CCDS48350.1"; havana_gene "OTTMUSG00000049608.1"; havana_transcript "OTTMUST00000126395.1";
chr1	ENSEMBL	exon	130634580	130634654	0	-	.	gene_id "ENSMUSG00000026409.15"; transcript_id "ENSMUST00000066863.13"; gene_type "protein_coding"; gene_name "Pfkfb2"; transcript_type "protein_coding"; transcript_name "Pfkfb2-202"; exon_number 6; exon_id "ENSMUSE00000539903.2"; level 3; protein_id "ENSMUSP00000066426.7"; transcript_support_level "1"; mgi_id "MGI:107815"; tag "basic"; tag "appris_principal_3"; tag "CCDS"; ccdsid "CCDS35701.1"; havana_gene "OTTMUSG00000049608.1";
chr1	ENSEMBL	CDS	130634580	130634654	0	-	0	gene_id "ENSMUSG00000026409.15"; transcript_id "ENSMUST00000066863.13"; gene_type "protein_coding"; gene_name "Pfkfb2"; transcript_type "protein_coding"; transcript_name "Pfkfb2-202"; exon_number 6; exon_id "ENSMUSE00000539903.2"; level 3; protein_id "ENSMUSP00000066426.7"; transcript_support_level "1"; mgi_id "MGI:107815"; tag "basic"; tag "appris_principal_3"; tag "CCDS"; ccdsid "CCDS35701.1"; havana_gene "OTTMUSG00000049608.1";
chr1	HAVANA	exon	130634580	130634654	0	-	.	gene_id "ENSMUSG00000026409.15"; transcript_id "ENSMUST00000185233.7"; gene_type "protein_coding"; gene_name "Pfkfb2"; transcript_type "nonsense_mediated_decay"; transcript_name "Pfkfb2-205"; exon_number 6; exon_id "ENSMUSE00000539903.2"; level 2; protein_id "ENSMUSP00000140551.2"; transcript_support_level "1"; mgi_id "MGI:107815"; tag "CCDS"; ccdsid "CCDS35701.1"; havana_gene "OTTMUSG00000049608.1"; havana_transcript "OTTMUST00000126396.1";
chr1	HAVANA	CDS	130634580	130634654	0	-	0	gene_id "ENSMUSG00000026409.15"; transcript_id "ENSMUST00000185233.7"; gene_type "protein_coding"; gene_name "Pfkfb2"; transcript_type "nonsense_mediated_decay"; transcript_name "Pfkfb2-205"; exon_number 6; exon_id "ENSMUSE00000539903.2"; level 2; protein_id "ENSMUSP00000140551.2"; transcript_support_level "1"; mgi_id "MGI:107815"; tag "CCDS"; ccdsid "CCDS35701.1"; havana_gene "OTTMUSG00000049608.1"; havana_transcript "OTTMUST00000126396.1";
chr1	HAVANA	exon	130634580	130634654	0	-	.	gene_id "ENSMUSG00000026409.15"; transcript_id "ENSMUST00000189534.7"; gene_type "protein_coding"; gene_name "Pfkfb2"; transcript_type "protein_coding"; transcript_name "Pfkfb2-211"; exon_number 7; exon_id "ENSMUSE00000539903.2"; level 2; protein_id "ENSMUSP00000140355.2"; transcript_support_level "1"; mgi_id "MGI:107815"; tag "basic"; tag "appris_alternative_1"; tag "CCDS"; ccdsid "CCDS48350.1"; havana_gene "OTTMUSG00000049608.1"; havana_transcript "OTTMUST00000126398.1";
chr1	HAVANA	CDS	130634580	130634654	0	-	0	gene_id "ENSMUSG00000026409.15"; transcript_id "ENSMUST00000189534.7"; gene_type "protein_coding"; gene_name "Pfkfb2"; transcript_type "protein_coding"; transcript_name "Pfkfb2-211"; exon_number 7; exon_id "ENSMUSE00000539903.2"; level 2; protein_id "ENSMUSP00000140355.2"; transcript_support_level "1"; mgi_id "MGI:107815"; tag "basic"; tag "appris_alternative_1"; tag "CCDS"; ccdsid "CCDS48350.1"; havana_gene "OTTMUSG00000049608.1"; havana_transcript "OTTMUST00000126398.1";
chr1	HAVANA	exon	130634580	130634654	0	-	.	gene_id "ENSMUSG00000026409.15"; transcript_id "ENSMUST00000189167.7"; gene_type "protein_coding"; gene_name "Pfkfb2"; transcript_type "protein_coding"; transcript_name "Pfkfb2-210"; exon_number 5; exon_id "ENSMUSE00000539903.2"; level 2; protein_id "ENSMUSP00000140984.2"; transcript_support_level "1"; mgi_id "MGI:107815"; tag "basic"; havana_gene "OTTMUSG00000049608.1"; havana_transcript "OTTMUST00000126399.1";
chr1	HAVANA	CDS	130634580	130634654	0	-	0	gene_id "ENSMUSG00000026409.15"; transcript_id "ENSMUST00000189167.7"; gene_type "protein_coding"; gene_name "Pfkfb2"; transcript_type "protein_coding"; transcript_name "Pfkfb2-210"; exon_number 5; exon_id "ENSMUSE00000539903.2"; level 2; protein_id "ENSMUSP00000140984.2"; transcript_support_level "1"; mgi_id "MGI:107815"; tag "basic"; havana_gene "OTTMUSG00000049608.1"; havana_transcript "OTTMUST00000126399.1";
chr1	HAVANA	exon	130634580	130634654	0	-	.	gene_id "ENSMUSG00000026409.15"; transcript_id "ENSMUST00000187089.7"; gene_type "protein_coding"; gene_name "Pfkfb2"; transcript_type "protein_coding"; transcript_name "Pfkfb2-208"; exon_number 5; exon_id "ENSMUSE00000539903.2"; level 2; protein_id "ENSMUSP00000140612.2"; transcript_support_level "5"; mgi_id "MGI:107815"; tag "not_organism_supported"; tag "basic"; havana_gene "OTTMUSG00000049608.1"; havana_transcript "OTTMUST00000126400.1";
chr1	HAVANA	CDS	130634580	130634654	0	-	0	gene_id "ENSMUSG00000026409.15"; transcript_id "ENSMUST00000187089.7"; gene_type "protein_coding"; gene_name "Pfkfb2"; transcript_type "protein_coding"; transcript_name "Pfkfb2-208"; exon_number 5; exon_id "ENSMUSE00000539903.2"; level 2; protein_id "ENSMUSP00000140612.2"; transcript_support_level "5"; mgi_id "MGI:107815"; tag "not_organism_supported"; tag "basic"; havana_gene "OTTMUSG00000049608.1"; havana_transcript "OTTMUST00000126400.1";
chr1	HAVANA	exon	130634580	130634654	0	-	.	gene_id "ENSMUSG00000026409.15"; transcript_id "ENSMUST00000191347.7"; gene_type "protein_coding"; gene_name "Pfkfb2"; transcript_type "protein_coding"; transcript_name "Pfkfb2-213"; exon_number 5; exon_id "ENSMUSE00000539903.2"; level 2; protein_id "ENSMUSP00000140698.2"; transcript_support_level "5"; mgi_id "MGI:107815"; tag "not_organism_supported"; tag "basic"; tag "Ensembl_canonical"; tag "GENCODE_Primary"; havana_gene "OTTMUSG00000049608.1"; havana_transcript "OTTMUST00000126401.1";
chr1	HAVANA	CDS	130634580	130634654	0	-	0	gene_id "ENSMUSG00000026409.15"; transcript_id "ENSMUST00000191347.7"; gene_type "protein_coding"; gene_name "Pfkfb2"; transcript_type "protein_coding"; transcript_name "Pfkfb2-213"; exon_number 5; exon_id "ENSMUSE00000539903.2"; level 2; protein_id "ENSMUSP00000140698.2"; transcript_support_level "5"; mgi_id "MGI:107815"; tag "not_organism_supported"; tag "basic"; tag "Ensembl_canonical"; tag "GENCODE_Primary"; havana_gene "OTTMUSG00000049608.1"; havana_transcript "OTTMUST00000126401.1";
chr1	HAVANA	exon	130634580	130634654	0	-	.	gene_id "ENSMUSG00000026409.15"; transcript_id "ENSMUST00000169659.8"; gene_type "protein_coding"; gene_name "Pfkfb2"; transcript_type "protein_coding"; transcript_name "Pfkfb2-203"; exon_number 6; exon_id "ENSMUSE00000539903.2"; level 2; protein_id "ENSMUSP00000127587.3"; transcript_support_level "1"; mgi_id "MGI:107815"; tag "basic"; tag "appris_principal_3"; tag "CCDS"; ccdsid "CCDS35701.1"; havana_gene "OTTMUSG00000049608.1"; havana_transcript "OTTMUST00000126402.1";
chr1	HAVANA	CDS	130634580	130634654	0	-	0	gene_id "ENSMUSG00000026409.15"; transcript_id "ENSMUST00000169659.8"; gene_type "protein_coding"; gene_name "Pfkfb2"; transcript_type "protein_coding"; transcript_name "Pfkfb2-203"; exon_number 6; exon_id "ENSMUSE00000539903.2"; level 2; protein_id "ENSMUSP00000127587.3"; transcript_support_level "1"; mgi_id "MGI:107815"; tag "basic"; tag "appris_principal_3"; tag "CCDS"; ccdsid "CCDS35701.1"; havana_gene "OTTMUSG00000049608.1"; havana_transcript "OTTMUST00000126402.1";
chr1	HAVANA	exon	130634580	130634654	0	-	.	gene_id "ENSMUSG00000026409.15"; transcript_id "ENSMUST00000050406.11"; gene_type "protein_coding"; gene_name "Pfkfb2"; transcript_type "protein_coding"; transcript_name "Pfkfb2-201"; exon_number 5; exon_id "ENSMUSE00000539903.2"; level 2; protein_id "ENSMUSP00000133073.3"; transcript_support_level "1"; mgi_id "MGI:107815"; tag "basic"; tag "CCDS"; ccdsid "CCDS48349.1"; havana_gene "OTTMUSG00000049608.1"; havana_transcript "OTTMUST00000126403.1";
chr1	HAVANA	CDS	130634580	130634654	0	-	0	gene_id "ENSMUSG00000026409.15"; transcript_id "ENSMUST00000050406.11"; gene_type "protein_coding"; gene_name "Pfkfb2"; transcript_type "protein_coding"; transcript_name "Pfkfb2-201"; exon_number 5; exon_id "ENSMUSE00000539903.2"; level 2; protein_id "ENSMUSP00000133073.3"; transcript_support_level "1"; mgi_id "MGI:107815"; tag "basic"; tag "CCDS"; ccdsid "CCDS48349.1"; havana_gene "OTTMUSG00000049608.1"; havana_transcript "OTTMUST00000126403.1";
chr1	HAVANA	exon	130634580	130634654	0	-	.	gene_id "ENSMUSG00000026409.15"; transcript_id "ENSMUST00000186867.7"; gene_type "protein_coding"; gene_name "Pfkfb2"; transcript_type "nonsense_mediated_decay"; transcript_name "Pfkfb2-207"; exon_number 5; exon_id "ENSMUSE00001333429.2"; level 2; protein_id "ENSMUSP00000140068.2"; transcript_support_level "1"; mgi_id "MGI:107815"; havana_gene "OTTMUSG00000049608.1"; havana_transcript "OTTMUST00000126404.1";
chr1	HAVANA	UTR	130634580	130634654	0	-	.	gene_id "ENSMUSG00000026409.15"; transcript_id "ENSMUST00000186867.7"; gene_type "protein_coding"; gene_name "Pfkfb2"; transcript_type "nonsense_mediated_decay"; transcript_name "Pfkfb2-207"; exon_number 5; exon_id "ENSMUSE00001333429.2"; level 2; protein_id "ENSMUSP00000140068.2"; transcript_support_level "1"; mgi_id "MGI:107815"; havana_gene "OTTMUSG00000049608.1"; havana_transcript "OTTMUST00000126404.1";
chr1	HAVANA	exon	130634580	130634654	0	-	.	gene_id "ENSMUSG00000026409.15"; transcript_id "ENSMUST00000191301.2"; gene_type "protein_coding"; gene_name "Pfkfb2"; transcript_type "nonsense_mediated_decay"; transcript_name "Pfkfb2-212"; exon_number 5; exon_id "ENSMUSE00000539903.2"; level 2; protein_id "ENSMUSP00000140995.2"; transcript_support_level "1"; mgi_id "MGI:107815"; havana_gene "OTTMUSG00000049608.1"; havana_transcript "OTTMUST00000126406.1";
chr1	HAVANA	CDS	130634580	130634654	0	-	0	gene_id "ENSMUSG00000026409.15"; transcript_id "ENSMUST00000191301.2"; gene_type "protein_coding"; gene_name "Pfkfb2"; transcript_type "nonsense_mediated_decay"; transcript_name "Pfkfb2-212"; exon_number 5; exon_id "ENSMUSE00000539903.2"; level 2; protein_id "ENSMUSP00000140995.2"; transcript_support_level "1"; mgi_id "MGI:107815"; havana_gene "OTTMUSG00000049608.1"; havana_transcript "OTTMUST00000126406.1";
chr1	ENSEMBL_gcm37	exon	130634580	130634654	105.695595506179	-	.	gene_id "ENSMUSG00000026409.15"; transcript_id "ENSMUSG00000026409.15_tx_1"; exon_id "chr1_130634580_130634654_-"; exonnum "6"; txlen "1715";
chr1	ENSEMBL_gcm37	exon	130634580	130634654	2.8230986283333	-	.	gene_id "ENSMUSG00000026409.15"; transcript_id "ENSMUSG00000026409.15_tx_10"; exon_id "chr1_130634580_130634654_-"; exonnum "6"; txlen "1871";
chr1	ENSEMBL_gcm37	exon	130634580	130634654	2.41815880244381	-	.	gene_id "ENSMUSG00000026409.15"; transcript_id "ENSMUSG00000026409.15_tx_11"; exon_id "chr1_130634580_130634654_-"; exonnum "6"; txlen "1968";
chr1	ENSEMBL_gcm37	exon	130634580	130634654	2.28307633335439	-	.	gene_id "ENSMUSG00000026409.15"; transcript_id "ENSMUSG00000026409.15_tx_12"; exon_id "chr1_130634580_130634654_-"; exonnum "6"; txlen "2012";
chr1	ENSEMBL_gcm37	exon	130634580	130634654	2.11276936793897	-	.	gene_id "ENSMUSG00000026409.15"; transcript_id "ENSMUSG00000026409.15_tx_13"; exon_id "chr1_130634580_130634654_-"; exonnum "6"; txlen "1590";
chr1	ENSEMBL_gcm37	exon	130634580	130634654	1.80071645043704	-	.	gene_id "ENSMUSG00000026409.15"; transcript_id "ENSMUSG00000026409.15_tx_14"; exon_id "chr1_130634580_130634654_-"; exonnum "6"; txlen "1832";
chr1	ENSEMBL_gcm37	exon	130634580	130634654	1.64910527574702	-	.	gene_id "ENSMUSG00000026409.15"; transcript_id "ENSMUSG00000026409.15_tx_15"; exon_id "chr1_130634580_130634654_-"; exonnum "6"; txlen "1978";
chr1	ENSEMBL_gcm37	exon	130634580	130634654	1.57943456292495	-	.	gene_id "ENSMUSG00000026409.15"; transcript_id "ENSMUSG00000026409.15_tx_16"; exon_id "chr1_130634580_130634654_-"; exonnum "6"; txlen "2041";
chr1	ENSEMBL_gcm37	exon	130634580	130634654	1.51483360111546	-	.	gene_id "ENSMUSG00000026409.15"; transcript_id "ENSMUSG00000026409.15_tx_17"; exon_id "chr1_130634580_130634654_-"; exonnum "6"; txlen "1600";
chr1	ENSEMBL_gcm37	exon	130634580	130634654	1.14448324100498	-	.	gene_id "ENSMUSG00000026409.15"; transcript_id "ENSMUSG00000026409.15_tx_18"; exon_id "chr1_130634580_130634654_-"; exonnum "6"; txlen "2027";
chr1	ENSEMBL_gcm37	exon	130634580	130634654	1.07043507091468	-	.	gene_id "ENSMUSG00000026409.15"; transcript_id "ENSMUSG00000026409.15_tx_19"; exon_id "chr1_130634580_130634654_-"; exonnum "6"; txlen "1652";
chr1	ENSEMBL_gcm37	exon	130634580	130634654	27.8244684397031	-	.	gene_id "ENSMUSG00000026409.15"; transcript_id "ENSMUSG00000026409.15_tx_2"; exon_id "chr1_130634580_130634654_-"; exonnum "6"; txlen "1725";
chr1	ENSEMBL_gcm37	exon	130634580	130634654	0.97471632441435	-	.	gene_id "ENSMUSG00000026409.15"; transcript_id "ENSMUSG00000026409.15_tx_20"; exon_id "chr1_130634580_130634654_-"; exonnum "7"; txlen "1994";
chr1	ENSEMBL_gcm37	exon	130634580	130634654	0.810544904927728	-	.	gene_id "ENSMUSG00000026409.15"; transcript_id "ENSMUSG00000026409.15_tx_21"; exon_id "chr1_130634580_130634654_-"; exonnum "6"; txlen "1522";
chr1	ENSEMBL_gcm37	exon	130634580	130634654	0.77890135829858	-	.	gene_id "ENSMUSG00000026409.15"; transcript_id "ENSMUSG00000026409.15_tx_22"; exon_id "chr1_130634580_130634654_-"; exonnum "6"; txlen "1770";
chr1	ENSEMBL_gcm37	exon	130634580	130634654	0.766483982358411	-	.	gene_id "ENSMUSG00000026409.15"; transcript_id "ENSMUSG00000026409.15_tx_23"; exon_id "chr1_130634580_130634654_-"; exonnum "6"; txlen "2405";
chr1	ENSEMBL_gcm37	exon	130634580	130634654	0.766483982358411	-	.	gene_id "ENSMUSG00000026409.15"; transcript_id "ENSMUSG00000026409.15_tx_24"; exon_id "chr1_130634580_130634654_-"; exonnum "6"; txlen "2415";
chr1	ENSEMBL_gcm37	exon	130634580	130634654	0.761101307130154	-	.	gene_id "ENSMUSG00000026409.15"; transcript_id "ENSMUSG00000026409.15_tx_25"; exon_id "chr1_130634580_130634654_-"; exonnum "6"; txlen "2037";
chr1	ENSEMBL_gcm37	exon	130634580	130634654	0.759570181750998	-	.	gene_id "ENSMUSG00000026409.15"; transcript_id "ENSMUSG00000026409.15_tx_26"; exon_id "chr1_130634580_130634654_-"; exonnum "6"; txlen "1959";
chr1	ENSEMBL_gcm37	exon	130634580	130634654	0.722541313708315	-	.	gene_id "ENSMUSG00000026409.15"; transcript_id "ENSMUSG00000026409.15_tx_27"; exon_id "chr1_130634580_130634654_-"; exonnum "5"; txlen "1618";
chr1	ENSEMBL_gcm37	exon	130634580	130634654	0.707475624664838	-	.	gene_id "ENSMUSG00000026409.15"; transcript_id "ENSMUSG00000026409.15_tx_28"; exon_id "chr1_130634580_130634654_-"; exonnum "6"; txlen "1887";
chr1	ENSEMBL_gcm37	exon	130634580	130634654	0.645066529969801	-	.	gene_id "ENSMUSG00000026409.15"; transcript_id "ENSMUSG00000026409.15_tx_29"; exon_id "chr1_130634580_130634654_-"; exonnum "5"; txlen "1628";
chr1	ENSEMBL_gcm37	exon	130634580	130634654	26.6040946617956	-	.	gene_id "ENSMUSG00000026409.15"; transcript_id "ENSMUSG00000026409.15_tx_3"; exon_id "chr1_130634580_130634654_-"; exonnum "6"; txlen "1895";
chr1	ENSEMBL_gcm37	exon	130634580	130634654	0.600154826404387	-	.	gene_id "ENSMUSG00000026409.15"; transcript_id "ENSMUSG00000026409.15_tx_32"; exon_id "chr1_130634580_130634654_-"; exonnum "6"; txlen "2022";
chr1	ENSEMBL_gcm37	exon	130634580	130634654	0.559802600461582	-	.	gene_id "ENSMUSG00000026409.15"; transcript_id "ENSMUSG00000026409.15_tx_34"; exon_id "chr1_130634580_130634654_-"; exonnum "6"; txlen "1780";
chr1	ENSEMBL_gcm37	exon	130634580	130634654	0.557494953275734	-	.	gene_id "ENSMUSG00000026409.15"; transcript_id "ENSMUSG00000026409.15_tx_35"; exon_id "chr1_130634580_130634654_-"; exonnum "6"; txlen "2051";
chr1	ENSEMBL_gcm37	exon	130634580	130634654	0.549978954568623	-	.	gene_id "ENSMUSG00000026409.15"; transcript_id "ENSMUSG00000026409.15_tx_36"; exon_id "chr1_130634580_130634654_-"; exonnum "6"; txlen "1736";
chr1	ENSEMBL_gcm37	exon	130634580	130634654	0.522525684418869	-	.	gene_id "ENSMUSG00000026409.15"; transcript_id "ENSMUSG00000026409.15_tx_37"; exon_id "chr1_130634580_130634654_-"; exonnum "7"; txlen "2004";
chr1	ENSEMBL_gcm37	exon	130634580	130634654	11.7533454289564	-	.	gene_id "ENSMUSG00000026409.15"; transcript_id "ENSMUSG00000026409.15_tx_4"; exon_id "chr1_130634580_130634654_-"; exonnum "6"; txlen "2152";
chr1	ENSEMBL_gcm37	exon	130634580	130634654	0.509722488373556	-	.	gene_id "ENSMUSG00000026409.15"; transcript_id "ENSMUSG00000026409.15_tx_40"; exon_id "chr1_130634580_130634654_-"; exonnum "6"; txlen "1897";
chr1	ENSEMBL_gcm37	exon	130634580	130634654	0.50417545232624	-	.	gene_id "ENSMUSG00000026409.15"; transcript_id "ENSMUSG00000026409.15_tx_41"; exon_id "chr1_130634580_130634654_-"; exonnum "6"; txlen "1532";
chr1	ENSEMBL_gcm37	exon	130634580	130634654	0.472676811780565	-	.	gene_id "ENSMUSG00000026409.15"; transcript_id "ENSMUSG00000026409.15_tx_42"; exon_id "chr1_130634580_130634654_-"; exonnum "5"; txlen "1764";
chr1	ENSEMBL_gcm37	exon	130634580	130634654	0.463153199745988	-	.	gene_id "ENSMUSG00000026409.15"; transcript_id "ENSMUSG00000026409.15_tx_43"; exon_id "chr1_130634580_130634654_-"; exonnum "5"; txlen "2055";
chr1	ENSEMBL_gcm37	exon	130634580	130634654	0.439938562570566	-	.	gene_id "ENSMUSG00000026409.15"; transcript_id "ENSMUSG00000026409.15_tx_44"; exon_id "chr1_130634580_130634654_-"; exonnum "5"; txlen "1493";
chr1	ENSEMBL_gcm37	exon	130634580	130634654	0.433684492596373	-	.	gene_id "ENSMUSG00000026409.15"; transcript_id "ENSMUSG00000026409.15_tx_45"; exon_id "chr1_130634580_130634654_-"; exonnum "6"; txlen "1969";
chr1	ENSEMBL_gcm37	exon	130634580	130634654	0.433145593985438	-	.	gene_id "ENSMUSG00000026409.15"; transcript_id "ENSMUSG00000026409.15_tx_46"; exon_id "chr1_130634580_130634654_-"; exonnum "6"; txlen "1597";
chr1	ENSEMBL_gcm37	exon	130634580	130634654	0.40713980620851	-	.	gene_id "ENSMUSG00000026409.15"; transcript_id "ENSMUSG00000026409.15_tx_47"; exon_id "chr1_130634580_130634654_-"; exonnum "6"; txlen "1964";
chr1	ENSEMBL_gcm37	exon	130634580	130634654	0.397247823037574	-	.	gene_id "ENSMUSG00000026409.15"; transcript_id "ENSMUSG00000026409.15_tx_48"; exon_id "chr1_130634580_130634654_-"; exonnum "5"; txlen "1604";
chr1	ENSEMBL_gcm37	exon	130634580	130634654	0.393424380751319	-	.	gene_id "ENSMUSG00000026409.15"; transcript_id "ENSMUSG00000026409.15_tx_49"; exon_id "chr1_130634580_130634654_-"; exonnum "6"; txlen "1842";
chr1	ENSEMBL_gcm37	exon	130634580	130634654	8.89911099752629	-	.	gene_id "ENSMUSG00000026409.15"; transcript_id "ENSMUSG00000026409.15_tx_5"; exon_id "chr1_130634580_130634654_-"; exonnum "6"; txlen "2162";
chr1	ENSEMBL_gcm37	exon	130634580	130634654	0.385278732873885	-	.	gene_id "ENSMUSG00000026409.15"; transcript_id "ENSMUSG00000026409.15_tx_50"; exon_id "chr1_130634580_130634654_-"; exonnum "6"; txlen "1678";
chr1	ENSEMBL_gcm37	exon	130634580	130634654	0.384398545208084	-	.	gene_id "ENSMUSG00000026409.15"; transcript_id "ENSMUSG00000026409.15_tx_51"; exon_id "chr1_130634580_130634654_-"; exonnum "5"; txlen "2065";
chr1	ENSEMBL_gcm37	exon	130634580	130634654	0.381213203395542	-	.	gene_id "ENSMUSG00000026409.15"; transcript_id "ENSMUSG00000026409.15_tx_52"; exon_id "chr1_130634580_130634654_-"; exonnum "6"; txlen "1668";
chr1	ENSEMBL_gcm37	exon	130634580	130634654	0.381213203395542	-	.	gene_id "ENSMUSG00000026409.15"; transcript_id "ENSMUSG00000026409.15_tx_53"; exon_id "chr1_130634580_130634654_-"; exonnum "6"; txlen "1538";
chr1	ENSEMBL_gcm37	exon	130634580	130634654	0.36271035795929	-	.	gene_id "ENSMUSG00000026409.15"; transcript_id "ENSMUSG00000026409.15_tx_55"; exon_id "chr1_130634580_130634654_-"; exonnum "5"; txlen "1538";
chr1	ENSEMBL_gcm37	exon	130634580	130634654	0.359145999388412	-	.	gene_id "ENSMUSG00000026409.15"; transcript_id "ENSMUSG00000026409.15_tx_56"; exon_id "chr1_130634580_130634654_-"; exonnum "6"; txlen "1974";
chr1	ENSEMBL_gcm37	exon	130634580	130634654	0.313511179407763	-	.	gene_id "ENSMUSG00000026409.15"; transcript_id "ENSMUSG00000026409.15_tx_58"; exon_id "chr1_130634580_130634654_-"; exonnum "5"; txlen "1930";
chr1	ENSEMBL_gcm37	exon	130634580	130634654	0.313511179407763	-	.	gene_id "ENSMUSG00000026409.15"; transcript_id "ENSMUSG00000026409.15_tx_59"; exon_id "chr1_130634580_130634654_-"; exonnum "5"; txlen "1639";
chr1	ENSEMBL_gcm37	exon	130634580	130634654	8.58916885217075	-	.	gene_id "ENSMUSG00000026409.15"; transcript_id "ENSMUSG00000026409.15_tx_6"; exon_id "chr1_130634580_130634654_-"; exonnum "6"; txlen "1905";
chr1	ENSEMBL_gcm37	exon	130634580	130634654	0.313511179407763	-	.	gene_id "ENSMUSG00000026409.15"; transcript_id "ENSMUSG00000026409.15_tx_60"; exon_id "chr1_130634580_130634654_-"; exonnum "5"; txlen "1503";
chr1	ENSEMBL_gcm37	exon	130634580	130634654	0.304684626057987	-	.	gene_id "ENSMUSG00000026409.15"; transcript_id "ENSMUSG00000026409.15_tx_61"; exon_id "chr1_130634580_130634654_-"; exonnum "6"; txlen "1746";
chr1	ENSEMBL_gcm37	exon	130634580	130634654	0.283955703421387	-	.	gene_id "ENSMUSG00000026409.15"; transcript_id "ENSMUSG00000026409.15_tx_63"; exon_id "chr1_130634580_130634654_-"; exonnum "5"; txlen "1548";
chr1	ENSEMBL_gcm37	exon	130634580	130634654	0.268784275818826	-	.	gene_id "ENSMUSG00000026409.15"; transcript_id "ENSMUSG00000026409.15_tx_65"; exon_id "chr1_130634580_130634654_-"; exonnum "5"; txlen "1541";
chr1	ENSEMBL_gcm37	exon	130634580	130634654	0.0692559563603493	-	.	gene_id "ENSMUSG00000026409.15"; transcript_id "ENSMUSG00000026409.15_tx_66"; exon_id "chr1_130634580_130634654_-"; exonnum "8"; txlen "2346";
chr1	ENSEMBL_gcm37	exon	130634580	130634654	0.0692559563603493	-	.	gene_id "ENSMUSG00000026409.15"; transcript_id "ENSMUSG00000026409.15_tx_67"; exon_id "chr1_130634580_130634654_-"; exonnum "8"; txlen "2356";
chr1	ENSEMBL_gcm37	exon	130634580	130634654	4.58122484733565	-	.	gene_id "ENSMUSG00000026409.15"; transcript_id "ENSMUSG00000026409.15_tx_7"; exon_id "chr1_130634580_130634654_-"; exonnum "6"; txlen "2332";
chr1	ENSEMBL_gcm37	exon	130634580	130634654	4.19589300841822	-	.	gene_id "ENSMUSG00000026409.15"; transcript_id "ENSMUSG00000026409.15_tx_8"; exon_id "chr1_130634580_130634654_-"; exonnum "6"; txlen "1861";
chr1	ENSEMBL_gcm37	exon	130634580	130634654	3.23120174465991	-	.	gene_id "ENSMUSG00000026409.15"; transcript_id "ENSMUSG00000026409.15_tx_9"; exon_id "chr1_130634580_130634654_-"; exonnum "6"; txlen "2342";
chr1	HAVANA	exon	130634789	130634855	0	-	.	gene_id "ENSMUSG00000101904.2"; transcript_id "ENSMUST00000188520.2"; gene_type "protein_coding"; gene_name "Gm29427"; transcript_type "nonsense_mediated_decay"; transcript_name "Gm29427-201"; exon_number 5; exon_id "ENSMUSE00001325671.2"; level 2; protein_id "ENSMUSP00000140786.2"; transcript_support_level "1"; mgi_id "MGI:5580133"; tag "basic"; tag "Ensembl_canonical"; tag "GENCODE_Primary"; tag "appris_principal_1"; tag "readthrough_transcript"; havana_gene "OTTMUSG00000049606.1"; havana_transcript "OTTMUST00000126393.1";
chr1	HAVANA	CDS	130634789	130634855	0	-	1	gene_id "ENSMUSG00000101904.2"; transcript_id "ENSMUST00000188520.2"; gene_type "protein_coding"; gene_name "Gm29427"; transcript_type "nonsense_mediated_decay"; transcript_name "Gm29427-201"; exon_number 5; exon_id "ENSMUSE00001325671.2"; level 2; protein_id "ENSMUSP00000140786.2"; transcript_support_level "1"; mgi_id "MGI:5580133"; tag "basic"; tag "Ensembl_canonical"; tag "GENCODE_Primary"; tag "appris_principal_1"; tag "readthrough_transcript"; havana_gene "OTTMUSG00000049606.1"; havana_transcript "OTTMUST00000126393.1";
chr1	HAVANA	exon	130634789	130634855	0	-	.	gene_id "ENSMUSG00000026409.15"; transcript_id "ENSMUST00000171479.8"; gene_type "protein_coding"; gene_name "Pfkfb2"; transcript_type "protein_coding"; transcript_name "Pfkfb2-204"; exon_number 4; exon_id "ENSMUSE00000158823.4"; level 2; protein_id "ENSMUSP00000129747.2"; transcript_support_level "1"; mgi_id "MGI:107815"; tag "basic"; tag "appris_alternative_1"; tag "CCDS"; ccdsid "CCDS48350.1"; havana_gene "OTTMUSG00000049608.1"; havana_transcript "OTTMUST00000126395.1";
chr1	HAVANA	CDS	130634789	130634855	0	-	1	gene_id "ENSMUSG00000026409.15"; transcript_id "ENSMUST00000171479.8"; gene_type "protein_coding"; gene_name "Pfkfb2"; transcript_type "protein_coding"; transcript_name "Pfkfb2-204"; exon_number 4; exon_id "ENSMUSE00000158823.4"; level 2; protein_id "ENSMUSP00000129747.2"; transcript_support_level "1"; mgi_id "MGI:107815"; tag "basic"; tag "appris_alternative_1"; tag "CCDS"; ccdsid "CCDS48350.1"; havana_gene "OTTMUSG00000049608.1"; havana_transcript "OTTMUST00000126395.1";
chr1	ENSEMBL	exon	130634789	130634855	0	-	.	gene_id "ENSMUSG00000026409.15"; transcript_id "ENSMUST00000066863.13"; gene_type "protein_coding"; gene_name "Pfkfb2"; transcript_type "protein_coding"; transcript_name "Pfkfb2-202"; exon_number 5; exon_id "ENSMUSE00000158823.4"; level 3; protein_id "ENSMUSP00000066426.7"; transcript_support_level "1"; mgi_id "MGI:107815"; tag "basic"; tag "appris_principal_3"; tag "CCDS"; ccdsid "CCDS35701.1"; havana_gene "OTTMUSG00000049608.1";
chr1	ENSEMBL	CDS	130634789	130634855	0	-	1	gene_id "ENSMUSG00000026409.15"; transcript_id "ENSMUST00000066863.13"; gene_type "protein_coding"; gene_name "Pfkfb2"; transcript_type "protein_coding"; transcript_name "Pfkfb2-202"; exon_number 5; exon_id "ENSMUSE00000158823.4"; level 3; protein_id "ENSMUSP00000066426.7"; transcript_support_level "1"; mgi_id "MGI:107815"; tag "basic"; tag "appris_principal_3"; tag "CCDS"; ccdsid "CCDS35701.1"; havana_gene "OTTMUSG00000049608.1";
chr1	HAVANA	exon	130634789	130634855	0	-	.	gene_id "ENSMUSG00000026409.15"; transcript_id "ENSMUST00000185233.7"; gene_type "protein_coding"; gene_name "Pfkfb2"; transcript_type "nonsense_mediated_decay"; transcript_name "Pfkfb2-205"; exon_number 5; exon_id "ENSMUSE00000158823.4"; level 2; protein_id "ENSMUSP00000140551.2"; transcript_support_level "1"; mgi_id "MGI:107815"; tag "CCDS"; ccdsid "CCDS35701.1"; havana_gene "OTTMUSG00000049608.1"; havana_transcript "OTTMUST00000126396.1";
chr1	HAVANA	CDS	130634789	130634855	0	-	1	gene_id "ENSMUSG00000026409.15"; transcript_id "ENSMUST00000185233.7"; gene_type "protein_coding"; gene_name "Pfkfb2"; transcript_type "nonsense_mediated_decay"; transcript_name "Pfkfb2-205"; exon_number 5; exon_id "ENSMUSE00000158823.4"; level 2; protein_id "ENSMUSP00000140551.2"; transcript_support_level "1"; mgi_id "MGI:107815"; tag "CCDS"; ccdsid "CCDS35701.1"; havana_gene "OTTMUSG00000049608.1"; havana_transcript "OTTMUST00000126396.1";
chr1	HAVANA	exon	130634789	130634855	0	-	.	gene_id "ENSMUSG00000026409.15"; transcript_id "ENSMUST00000189534.7"; gene_type "protein_coding"; gene_name "Pfkfb2"; transcript_type "protein_coding"; transcript_name "Pfkfb2-211"; exon_number 6; exon_id "ENSMUSE00000158823.4"; level 2; protein_id "ENSMUSP00000140355.2"; transcript_support_level "1"; mgi_id "MGI:107815"; tag "basic"; tag "appris_alternative_1"; tag "CCDS"; ccdsid "CCDS48350.1"; havana_gene "OTTMUSG00000049608.1"; havana_transcript "OTTMUST00000126398.1";
chr1	HAVANA	CDS	130634789	130634855	0	-	1	gene_id "ENSMUSG00000026409.15"; transcript_id "ENSMUST00000189534.7"; gene_type "protein_coding"; gene_name "Pfkfb2"; transcript_type "protein_coding"; transcript_name "Pfkfb2-211"; exon_number 6; exon_id "ENSMUSE00000158823.4"; level 2; protein_id "ENSMUSP00000140355.2"; transcript_support_level "1"; mgi_id "MGI:107815"; tag "basic"; tag "appris_alternative_1"; tag "CCDS"; ccdsid "CCDS48350.1"; havana_gene "OTTMUSG00000049608.1"; havana_transcript "OTTMUST00000126398.1";
chr1	HAVANA	exon	130634789	130634855	0	-	.	gene_id "ENSMUSG00000026409.15"; transcript_id "ENSMUST00000189167.7"; gene_type "protein_coding"; gene_name "Pfkfb2"; transcript_type "protein_coding"; transcript_name "Pfkfb2-210"; exon_number 4; exon_id "ENSMUSE00000158823.4"; level 2; protein_id "ENSMUSP00000140984.2"; transcript_support_level "1"; mgi_id "MGI:107815"; tag "basic"; havana_gene "OTTMUSG00000049608.1"; havana_transcript "OTTMUST00000126399.1";
chr1	HAVANA	CDS	130634789	130634855	0	-	1	gene_id "ENSMUSG00000026409.15"; transcript_id "ENSMUST00000189167.7"; gene_type "protein_coding"; gene_name "Pfkfb2"; transcript_type "protein_coding"; transcript_name "Pfkfb2-210"; exon_number 4; exon_id "ENSMUSE00000158823.4"; level 2; protein_id "ENSMUSP00000140984.2"; transcript_support_level "1"; mgi_id "MGI:107815"; tag "basic"; havana_gene "OTTMUSG00000049608.1"; havana_transcript "OTTMUST00000126399.1";
chr1	HAVANA	exon	130634789	130634855	0	-	.	gene_id "ENSMUSG00000026409.15"; transcript_id "ENSMUST00000187089.7"; gene_type "protein_coding"; gene_name "Pfkfb2"; transcript_type "protein_coding"; transcript_name "Pfkfb2-208"; exon_number 4; exon_id "ENSMUSE00000158823.4"; level 2; protein_id "ENSMUSP00000140612.2"; transcript_support_level "5"; mgi_id "MGI:107815"; tag "not_organism_supported"; tag "basic"; havana_gene "OTTMUSG00000049608.1"; havana_transcript "OTTMUST00000126400.1";
chr1	HAVANA	CDS	130634789	130634855	0	-	1	gene_id "ENSMUSG00000026409.15"; transcript_id "ENSMUST00000187089.7"; gene_type "protein_coding"; gene_name "Pfkfb2"; transcript_type "protein_coding"; transcript_name "Pfkfb2-208"; exon_number 4; exon_id "ENSMUSE00000158823.4"; level 2; protein_id "ENSMUSP00000140612.2"; transcript_support_level "5"; mgi_id "MGI:107815"; tag "not_organism_supported"; tag "basic"; havana_gene "OTTMUSG00000049608.1"; havana_transcript "OTTMUST00000126400.1";
chr1	HAVANA	exon	130634789	130634855	0	-	.	gene_id "ENSMUSG00000026409.15"; transcript_id "ENSMUST00000191347.7"; gene_type "protein_coding"; gene_name "Pfkfb2"; transcript_type "protein_coding"; transcript_name "Pfkfb2-213"; exon_number 4; exon_id "ENSMUSE00000158823.4"; level 2; protein_id "ENSMUSP00000140698.2"; transcript_support_level "5"; mgi_id "MGI:107815"; tag "not_organism_supported"; tag "basic"; tag "Ensembl_canonical"; tag "GENCODE_Primary"; havana_gene "OTTMUSG00000049608.1"; havana_transcript "OTTMUST00000126401.1";
chr1	HAVANA	CDS	130634789	130634855	0	-	1	gene_id "ENSMUSG00000026409.15"; transcript_id "ENSMUST00000191347.7"; gene_type "protein_coding"; gene_name "Pfkfb2"; transcript_type "protein_coding"; transcript_name "Pfkfb2-213"; exon_number 4; exon_id "ENSMUSE00000158823.4"; level 2; protein_id "ENSMUSP00000140698.2"; transcript_support_level "5"; mgi_id "MGI:107815"; tag "not_organism_supported"; tag "basic"; tag "Ensembl_canonical"; tag "GENCODE_Primary"; havana_gene "OTTMUSG00000049608.1"; havana_transcript "OTTMUST00000126401.1";
chr1	HAVANA	exon	130634789	130634855	0	-	.	gene_id "ENSMUSG00000026409.15"; transcript_id "ENSMUST00000169659.8"; gene_type "protein_coding"; gene_name "Pfkfb2"; transcript_type "protein_coding"; transcript_name "Pfkfb2-203"; exon_number 5; exon_id "ENSMUSE00000158823.4"; level 2; protein_id "ENSMUSP00000127587.3"; transcript_support_level "1"; mgi_id "MGI:107815"; tag "basic"; tag "appris_principal_3"; tag "CCDS"; ccdsid "CCDS35701.1"; havana_gene "OTTMUSG00000049608.1"; havana_transcript "OTTMUST00000126402.1";
chr1	HAVANA	CDS	130634789	130634855	0	-	1	gene_id "ENSMUSG00000026409.15"; transcript_id "ENSMUST00000169659.8"; gene_type "protein_coding"; gene_name "Pfkfb2"; transcript_type "protein_coding"; transcript_name "Pfkfb2-203"; exon_number 5; exon_id "ENSMUSE00000158823.4"; level 2; protein_id "ENSMUSP00000127587.3"; transcript_support_level "1"; mgi_id "MGI:107815"; tag "basic"; tag "appris_principal_3"; tag "CCDS"; ccdsid "CCDS35701.1"; havana_gene "OTTMUSG00000049608.1"; havana_transcript "OTTMUST00000126402.1";
chr1	HAVANA	exon	130634789	130634855	0	-	.	gene_id "ENSMUSG00000026409.15"; transcript_id "ENSMUST00000050406.11"; gene_type "protein_coding"; gene_name "Pfkfb2"; transcript_type "protein_coding"; transcript_name "Pfkfb2-201"; exon_number 4; exon_id "ENSMUSE00000158823.4"; level 2; protein_id "ENSMUSP00000133073.3"; transcript_support_level "1"; mgi_id "MGI:107815"; tag "basic"; tag "CCDS"; ccdsid "CCDS48349.1"; havana_gene "OTTMUSG00000049608.1"; havana_transcript "OTTMUST00000126403.1";
chr1	HAVANA	CDS	130634789	130634855	0	-	1	gene_id "ENSMUSG00000026409.15"; transcript_id "ENSMUST00000050406.11"; gene_type "protein_coding"; gene_name "Pfkfb2"; transcript_type "protein_coding"; transcript_name "Pfkfb2-201"; exon_number 4; exon_id "ENSMUSE00000158823.4"; level 2; protein_id "ENSMUSP00000133073.3"; transcript_support_level "1"; mgi_id "MGI:107815"; tag "basic"; tag "CCDS"; ccdsid "CCDS48349.1"; havana_gene "OTTMUSG00000049608.1"; havana_transcript "OTTMUST00000126403.1";
chr1	HAVANA	exon	130634789	130634855	0	-	.	gene_id "ENSMUSG00000026409.15"; transcript_id "ENSMUST00000186867.7"; gene_type "protein_coding"; gene_name "Pfkfb2"; transcript_type "nonsense_mediated_decay"; transcript_name "Pfkfb2-207"; exon_number 4; exon_id "ENSMUSE00001322089.2"; level 2; protein_id "ENSMUSP00000140068.2"; transcript_support_level "1"; mgi_id "MGI:107815"; havana_gene "OTTMUSG00000049608.1"; havana_transcript "OTTMUST00000126404.1";
chr1	HAVANA	UTR	130634789	130634855	0	-	.	gene_id "ENSMUSG00000026409.15"; transcript_id "ENSMUST00000186867.7"; gene_type "protein_coding"; gene_name "Pfkfb2"; transcript_type "nonsense_mediated_decay"; transcript_name "Pfkfb2-207"; exon_number 4; exon_id "ENSMUSE00001322089.2"; level 2; protein_id "ENSMUSP00000140068.2"; transcript_support_level "1"; mgi_id "MGI:107815"; havana_gene "OTTMUSG00000049608.1"; havana_transcript "OTTMUST00000126404.1";
chr1	HAVANA	exon	130634789	130634855	0	-	.	gene_id "ENSMUSG00000026409.15"; transcript_id "ENSMUST00000191301.2"; gene_type "protein_coding"; gene_name "Pfkfb2"; transcript_type "nonsense_mediated_decay"; transcript_name "Pfkfb2-212"; exon_number 4; exon_id "ENSMUSE00000158823.4"; level 2; protein_id "ENSMUSP00000140995.2"; transcript_support_level "1"; mgi_id "MGI:107815"; havana_gene "OTTMUSG00000049608.1"; havana_transcript "OTTMUST00000126406.1";
chr1	HAVANA	CDS	130634789	130634855	0	-	1	gene_id "ENSMUSG00000026409.15"; transcript_id "ENSMUST00000191301.2"; gene_type "protein_coding"; gene_name "Pfkfb2"; transcript_type "nonsense_mediated_decay"; transcript_name "Pfkfb2-212"; exon_number 4; exon_id "ENSMUSE00000158823.4"; level 2; protein_id "ENSMUSP00000140995.2"; transcript_support_level "1"; mgi_id "MGI:107815"; havana_gene "OTTMUSG00000049608.1"; havana_transcript "OTTMUST00000126406.1";
chr1	ENSEMBL_gcm37	exon	130634789	130634855	105.695595506179	-	.	gene_id "ENSMUSG00000026409.15"; transcript_id "ENSMUSG00000026409.15_tx_1"; exon_id "chr1_130634789_130634855_-"; exonnum "5"; txlen "1715";
chr1	ENSEMBL_gcm37	exon	130634789	130634855	2.8230986283333	-	.	gene_id "ENSMUSG00000026409.15"; transcript_id "ENSMUSG00000026409.15_tx_10"; exon_id "chr1_130634789_130634855_-"; exonnum "5"; txlen "1871";
chr1	ENSEMBL_gcm37	exon	130634789	130634855	2.41815880244381	-	.	gene_id "ENSMUSG00000026409.15"; transcript_id "ENSMUSG00000026409.15_tx_11"; exon_id "chr1_130634789_130634855_-"; exonnum "5"; txlen "1968";
chr1	ENSEMBL_gcm37	exon	130634789	130634855	2.28307633335439	-	.	gene_id "ENSMUSG00000026409.15"; transcript_id "ENSMUSG00000026409.15_tx_12"; exon_id "chr1_130634789_130634855_-"; exonnum "5"; txlen "2012";
chr1	ENSEMBL_gcm37	exon	130634789	130634855	2.11276936793897	-	.	gene_id "ENSMUSG00000026409.15"; transcript_id "ENSMUSG00000026409.15_tx_13"; exon_id "chr1_130634789_130634855_-"; exonnum "5"; txlen "1590";
chr1	ENSEMBL_gcm37	exon	130634789	130634855	1.80071645043704	-	.	gene_id "ENSMUSG00000026409.15"; transcript_id "ENSMUSG00000026409.15_tx_14"; exon_id "chr1_130634789_130634855_-"; exonnum "5"; txlen "1832";
chr1	ENSEMBL_gcm37	exon	130634789	130634855	1.64910527574702	-	.	gene_id "ENSMUSG00000026409.15"; transcript_id "ENSMUSG00000026409.15_tx_15"; exon_id "chr1_130634789_130634855_-"; exonnum "5"; txlen "1978";
chr1	ENSEMBL_gcm37	exon	130634789	130634855	1.57943456292495	-	.	gene_id "ENSMUSG00000026409.15"; transcript_id "ENSMUSG00000026409.15_tx_16"; exon_id "chr1_130634789_130634855_-"; exonnum "5"; txlen "2041";
chr1	ENSEMBL_gcm37	exon	130634789	130634855	1.51483360111546	-	.	gene_id "ENSMUSG00000026409.15"; transcript_id "ENSMUSG00000026409.15_tx_17"; exon_id "chr1_130634789_130634855_-"; exonnum "5"; txlen "1600";
chr1	ENSEMBL_gcm37	exon	130634789	130634855	1.14448324100498	-	.	gene_id "ENSMUSG00000026409.15"; transcript_id "ENSMUSG00000026409.15_tx_18"; exon_id "chr1_130634789_130634855_-"; exonnum "5"; txlen "2027";
chr1	ENSEMBL_gcm37	exon	130634789	130634855	1.07043507091468	-	.	gene_id "ENSMUSG00000026409.15"; transcript_id "ENSMUSG00000026409.15_tx_19"; exon_id "chr1_130634789_130634855_-"; exonnum "5"; txlen "1652";
chr1	ENSEMBL_gcm37	exon	130634789	130634855	27.8244684397031	-	.	gene_id "ENSMUSG00000026409.15"; transcript_id "ENSMUSG00000026409.15_tx_2"; exon_id "chr1_130634789_130634855_-"; exonnum "5"; txlen "1725";
chr1	ENSEMBL_gcm37	exon	130634789	130634855	0.97471632441435	-	.	gene_id "ENSMUSG00000026409.15"; transcript_id "ENSMUSG00000026409.15_tx_20"; exon_id "chr1_130634789_130634855_-"; exonnum "6"; txlen "1994";
chr1	ENSEMBL_gcm37	exon	130634789	130634855	0.810544904927728	-	.	gene_id "ENSMUSG00000026409.15"; transcript_id "ENSMUSG00000026409.15_tx_21"; exon_id "chr1_130634789_130634855_-"; exonnum "5"; txlen "1522";
chr1	ENSEMBL_gcm37	exon	130634789	130634855	0.77890135829858	-	.	gene_id "ENSMUSG00000026409.15"; transcript_id "ENSMUSG00000026409.15_tx_22"; exon_id "chr1_130634789_130634855_-"; exonnum "5"; txlen "1770";
chr1	ENSEMBL_gcm37	exon	130634789	130634855	0.766483982358411	-	.	gene_id "ENSMUSG00000026409.15"; transcript_id "ENSMUSG00000026409.15_tx_23"; exon_id "chr1_130634789_130634855_-"; exonnum "5"; txlen "2405";
chr1	ENSEMBL_gcm37	exon	130634789	130634855	0.766483982358411	-	.	gene_id "ENSMUSG00000026409.15"; transcript_id "ENSMUSG00000026409.15_tx_24"; exon_id "chr1_130634789_130634855_-"; exonnum "5"; txlen "2415";
chr1	ENSEMBL_gcm37	exon	130634789	130634855	0.761101307130154	-	.	gene_id "ENSMUSG00000026409.15"; transcript_id "ENSMUSG00000026409.15_tx_25"; exon_id "chr1_130634789_130634855_-"; exonnum "5"; txlen "2037";
chr1	ENSEMBL_gcm37	exon	130634789	130634855	0.759570181750998	-	.	gene_id "ENSMUSG00000026409.15"; transcript_id "ENSMUSG00000026409.15_tx_26"; exon_id "chr1_130634789_130634855_-"; exonnum "5"; txlen "1959";
chr1	ENSEMBL_gcm37	exon	130634789	130634855	0.722541313708315	-	.	gene_id "ENSMUSG00000026409.15"; transcript_id "ENSMUSG00000026409.15_tx_27"; exon_id "chr1_130634789_130634855_-"; exonnum "4"; txlen "1618";
chr1	ENSEMBL_gcm37	exon	130634789	130634855	0.707475624664838	-	.	gene_id "ENSMUSG00000026409.15"; transcript_id "ENSMUSG00000026409.15_tx_28"; exon_id "chr1_130634789_130634855_-"; exonnum "5"; txlen "1887";
chr1	ENSEMBL_gcm37	exon	130634789	130634855	0.645066529969801	-	.	gene_id "ENSMUSG00000026409.15"; transcript_id "ENSMUSG00000026409.15_tx_29"; exon_id "chr1_130634789_130634855_-"; exonnum "4"; txlen "1628";
chr1	ENSEMBL_gcm37	exon	130634789	130634855	26.6040946617956	-	.	gene_id "ENSMUSG00000026409.15"; transcript_id "ENSMUSG00000026409.15_tx_3"; exon_id "chr1_130634789_130634855_-"; exonnum "5"; txlen "1895";
chr1	ENSEMBL_gcm37	exon	130634789	130634855	0.600154826404387	-	.	gene_id "ENSMUSG00000026409.15"; transcript_id "ENSMUSG00000026409.15_tx_32"; exon_id "chr1_130634789_130634855_-"; exonnum "5"; txlen "2022";
chr1	ENSEMBL_gcm37	exon	130634789	130634855	0.559802600461582	-	.	gene_id "ENSMUSG00000026409.15"; transcript_id "ENSMUSG00000026409.15_tx_34"; exon_id "chr1_130634789_130634855_-"; exonnum "5"; txlen "1780";
chr1	ENSEMBL_gcm37	exon	130634789	130634855	0.557494953275734	-	.	gene_id "ENSMUSG00000026409.15"; transcript_id "ENSMUSG00000026409.15_tx_35"; exon_id "chr1_130634789_130634855_-"; exonnum "5"; txlen "2051";
chr1	ENSEMBL_gcm37	exon	130634789	130634855	0.549978954568623	-	.	gene_id "ENSMUSG00000026409.15"; transcript_id "ENSMUSG00000026409.15_tx_36"; exon_id "chr1_130634789_130634855_-"; exonnum "5"; txlen "1736";
chr1	ENSEMBL_gcm37	exon	130634789	130634855	0.522525684418869	-	.	gene_id "ENSMUSG00000026409.15"; transcript_id "ENSMUSG00000026409.15_tx_37"; exon_id "chr1_130634789_130634855_-"; exonnum "6"; txlen "2004";
chr1	ENSEMBL_gcm37	exon	130634789	130634855	11.7533454289564	-	.	gene_id "ENSMUSG00000026409.15"; transcript_id "ENSMUSG00000026409.15_tx_4"; exon_id "chr1_130634789_130634855_-"; exonnum "5"; txlen "2152";
chr1	ENSEMBL_gcm37	exon	130634789	130634855	0.509722488373556	-	.	gene_id "ENSMUSG00000026409.15"; transcript_id "ENSMUSG00000026409.15_tx_40"; exon_id "chr1_130634789_130634855_-"; exonnum "5"; txlen "1897";
chr1	ENSEMBL_gcm37	exon	130634789	130634855	0.50417545232624	-	.	gene_id "ENSMUSG00000026409.15"; transcript_id "ENSMUSG00000026409.15_tx_41"; exon_id "chr1_130634789_130634855_-"; exonnum "5"; txlen "1532";
chr1	ENSEMBL_gcm37	exon	130634789	130634855	0.472676811780565	-	.	gene_id "ENSMUSG00000026409.15"; transcript_id "ENSMUSG00000026409.15_tx_42"; exon_id "chr1_130634789_130634855_-"; exonnum "4"; txlen "1764";
chr1	ENSEMBL_gcm37	exon	130634789	130634855	0.463153199745988	-	.	gene_id "ENSMUSG00000026409.15"; transcript_id "ENSMUSG00000026409.15_tx_43"; exon_id "chr1_130634789_130634855_-"; exonnum "4"; txlen "2055";
chr1	ENSEMBL_gcm37	exon	130634789	130634855	0.439938562570566	-	.	gene_id "ENSMUSG00000026409.15"; transcript_id "ENSMUSG00000026409.15_tx_44"; exon_id "chr1_130634789_130634855_-"; exonnum "4"; txlen "1493";
chr1	ENSEMBL_gcm37	exon	130634789	130634855	0.433684492596373	-	.	gene_id "ENSMUSG00000026409.15"; transcript_id "ENSMUSG00000026409.15_tx_45"; exon_id "chr1_130634789_130634855_-"; exonnum "5"; txlen "1969";
chr1	ENSEMBL_gcm37	exon	130634789	130634855	0.433145593985438	-	.	gene_id "ENSMUSG00000026409.15"; transcript_id "ENSMUSG00000026409.15_tx_46"; exon_id "chr1_130634789_130634855_-"; exonnum "5"; txlen "1597";
chr1	ENSEMBL_gcm37	exon	130634789	130634855	0.40713980620851	-	.	gene_id "ENSMUSG00000026409.15"; transcript_id "ENSMUSG00000026409.15_tx_47"; exon_id "chr1_130634789_130634855_-"; exonnum "5"; txlen "1964";
chr1	ENSEMBL_gcm37	exon	130634789	130634855	0.397247823037574	-	.	gene_id "ENSMUSG00000026409.15"; transcript_id "ENSMUSG00000026409.15_tx_48"; exon_id "chr1_130634789_130634855_-"; exonnum "4"; txlen "1604";
chr1	ENSEMBL_gcm37	exon	130634789	130634855	0.393424380751319	-	.	gene_id "ENSMUSG00000026409.15"; transcript_id "ENSMUSG00000026409.15_tx_49"; exon_id "chr1_130634789_130634855_-"; exonnum "5"; txlen "1842";
chr1	ENSEMBL_gcm37	exon	130634789	130634855	8.89911099752629	-	.	gene_id "ENSMUSG00000026409.15"; transcript_id "ENSMUSG00000026409.15_tx_5"; exon_id "chr1_130634789_130634855_-"; exonnum "5"; txlen "2162";
chr1	ENSEMBL_gcm37	exon	130634789	130634855	0.385278732873885	-	.	gene_id "ENSMUSG00000026409.15"; transcript_id "ENSMUSG00000026409.15_tx_50"; exon_id "chr1_130634789_130634855_-"; exonnum "5"; txlen "1678";
chr1	ENSEMBL_gcm37	exon	130634789	130634855	0.384398545208084	-	.	gene_id "ENSMUSG00000026409.15"; transcript_id "ENSMUSG00000026409.15_tx_51"; exon_id "chr1_130634789_130634855_-"; exonnum "4"; txlen "2065";
chr1	ENSEMBL_gcm37	exon	130634789	130634855	0.381213203395542	-	.	gene_id "ENSMUSG00000026409.15"; transcript_id "ENSMUSG00000026409.15_tx_52"; exon_id "chr1_130634789_130634855_-"; exonnum "5"; txlen "1668";
chr1	ENSEMBL_gcm37	exon	130634789	130634855	0.381213203395542	-	.	gene_id "ENSMUSG00000026409.15"; transcript_id "ENSMUSG00000026409.15_tx_53"; exon_id "chr1_130634789_130634855_-"; exonnum "5"; txlen "1538";
chr1	ENSEMBL_gcm37	exon	130634789	130634855	0.36271035795929	-	.	gene_id "ENSMUSG00000026409.15"; transcript_id "ENSMUSG00000026409.15_tx_55"; exon_id "chr1_130634789_130634855_-"; exonnum "4"; txlen "1538";
chr1	ENSEMBL_gcm37	exon	130634789	130634855	0.359145999388412	-	.	gene_id "ENSMUSG00000026409.15"; transcript_id "ENSMUSG00000026409.15_tx_56"; exon_id "chr1_130634789_130634855_-"; exonnum "5"; txlen "1974";
chr1	ENSEMBL_gcm37	exon	130634789	130634855	0.313511179407763	-	.	gene_id "ENSMUSG00000026409.15"; transcript_id "ENSMUSG00000026409.15_tx_58"; exon_id "chr1_130634789_130634855_-"; exonnum "4"; txlen "1930";
chr1	ENSEMBL_gcm37	exon	130634789	130634855	0.313511179407763	-	.	gene_id "ENSMUSG00000026409.15"; transcript_id "ENSMUSG00000026409.15_tx_59"; exon_id "chr1_130634789_130634855_-"; exonnum "4"; txlen "1639";
chr1	ENSEMBL_gcm37	exon	130634789	130634855	8.58916885217075	-	.	gene_id "ENSMUSG00000026409.15"; transcript_id "ENSMUSG00000026409.15_tx_6"; exon_id "chr1_130634789_130634855_-"; exonnum "5"; txlen "1905";
chr1	ENSEMBL_gcm37	exon	130634789	130634855	0.313511179407763	-	.	gene_id "ENSMUSG00000026409.15"; transcript_id "ENSMUSG00000026409.15_tx_60"; exon_id "chr1_130634789_130634855_-"; exonnum "4"; txlen "1503";
chr1	ENSEMBL_gcm37	exon	130634789	130634855	0.304684626057987	-	.	gene_id "ENSMUSG00000026409.15"; transcript_id "ENSMUSG00000026409.15_tx_61"; exon_id "chr1_130634789_130634855_-"; exonnum "5"; txlen "1746";
chr1	ENSEMBL_gcm37	exon	130634789	130634855	0.283955703421387	-	.	gene_id "ENSMUSG00000026409.15"; transcript_id "ENSMUSG00000026409.15_tx_63"; exon_id "chr1_130634789_130634855_-"; exonnum "4"; txlen "1548";
chr1	ENSEMBL_gcm37	exon	130634789	130634855	0.268784275818826	-	.	gene_id "ENSMUSG00000026409.15"; transcript_id "ENSMUSG00000026409.15_tx_65"; exon_id "chr1_130634789_130634855_-"; exonnum "4"; txlen "1541";
chr1	ENSEMBL_gcm37	exon	130634789	130634855	0.0692559563603493	-	.	gene_id "ENSMUSG00000026409.15"; transcript_id "ENSMUSG00000026409.15_tx_66"; exon_id "chr1_130634789_130634855_-"; exonnum "7"; txlen "2346";
chr1	ENSEMBL_gcm37	exon	130634789	130634855	0.0692559563603493	-	.	gene_id "ENSMUSG00000026409.15"; transcript_id "ENSMUSG00000026409.15_tx_67"; exon_id "chr1_130634789_130634855_-"; exonnum "7"; txlen "2356";
chr1	ENSEMBL_gcm37	exon	130634789	130634855	4.58122484733565	-	.	gene_id "ENSMUSG00000026409.15"; transcript_id "ENSMUSG00000026409.15_tx_7"; exon_id "chr1_130634789_130634855_-"; exonnum "5"; txlen "2332";
chr1	ENSEMBL_gcm37	exon	130634789	130634855	4.19589300841822	-	.	gene_id "ENSMUSG00000026409.15"; transcript_id "ENSMUSG00000026409.15_tx_8"; exon_id "chr1_130634789_130634855_-"; exonnum "5"; txlen "1861";
chr1	ENSEMBL_gcm37	exon	130634789	130634855	3.23120174465991	-	.	gene_id "ENSMUSG00000026409.15"; transcript_id "ENSMUSG00000026409.15_tx_9"; exon_id "chr1_130634789_130634855_-"; exonnum "5"; txlen "2342";
chr1	HAVANA	exon	130635246	130635342	0	-	.	gene_id "ENSMUSG00000101904.2"; transcript_id "ENSMUST00000188520.2"; gene_type "protein_coding"; gene_name "Gm29427"; transcript_type "nonsense_mediated_decay"; transcript_name "Gm29427-201"; exon_number 4; exon_id "ENSMUSE00001319689.2"; level 2; protein_id "ENSMUSP00000140786.2"; transcript_support_level "1"; mgi_id "MGI:5580133"; tag "basic"; tag "Ensembl_canonical"; tag "GENCODE_Primary"; tag "appris_principal_1"; tag "readthrough_transcript"; havana_gene "OTTMUSG00000049606.1"; havana_transcript "OTTMUST00000126393.1";
chr1	HAVANA	CDS	130635246	130635342	0	-	2	gene_id "ENSMUSG00000101904.2"; transcript_id "ENSMUST00000188520.2"; gene_type "protein_coding"; gene_name "Gm29427"; transcript_type "nonsense_mediated_decay"; transcript_name "Gm29427-201"; exon_number 4; exon_id "ENSMUSE00001319689.2"; level 2; protein_id "ENSMUSP00000140786.2"; transcript_support_level "1"; mgi_id "MGI:5580133"; tag "basic"; tag "Ensembl_canonical"; tag "GENCODE_Primary"; tag "appris_principal_1"; tag "readthrough_transcript"; havana_gene "OTTMUSG00000049606.1"; havana_transcript "OTTMUST00000126393.1";
chr1	HAVANA	exon	130635246	130635342	0	-	.	gene_id "ENSMUSG00000026409.15"; transcript_id "ENSMUST00000171479.8"; gene_type "protein_coding"; gene_name "Pfkfb2"; transcript_type "protein_coding"; transcript_name "Pfkfb2-204"; exon_number 3; exon_id "ENSMUSE00001038733.2"; level 2; protein_id "ENSMUSP00000129747.2"; transcript_support_level "1"; mgi_id "MGI:107815"; tag "basic"; tag "appris_alternative_1"; tag "CCDS"; ccdsid "CCDS48350.1"; havana_gene "OTTMUSG00000049608.1"; havana_transcript "OTTMUST00000126395.1";
chr1	HAVANA	CDS	130635246	130635342	0	-	2	gene_id "ENSMUSG00000026409.15"; transcript_id "ENSMUST00000171479.8"; gene_type "protein_coding"; gene_name "Pfkfb2"; transcript_type "protein_coding"; transcript_name "Pfkfb2-204"; exon_number 3; exon_id "ENSMUSE00001038733.2"; level 2; protein_id "ENSMUSP00000129747.2"; transcript_support_level "1"; mgi_id "MGI:107815"; tag "basic"; tag "appris_alternative_1"; tag "CCDS"; ccdsid "CCDS48350.1"; havana_gene "OTTMUSG00000049608.1"; havana_transcript "OTTMUST00000126395.1";
chr1	ENSEMBL	exon	130635246	130635342	0	-	.	gene_id "ENSMUSG00000026409.15"; transcript_id "ENSMUST00000066863.13"; gene_type "protein_coding"; gene_name "Pfkfb2"; transcript_type "protein_coding"; transcript_name "Pfkfb2-202"; exon_number 4; exon_id "ENSMUSE00001038733.2"; level 3; protein_id "ENSMUSP00000066426.7"; transcript_support_level "1"; mgi_id "MGI:107815"; tag "basic"; tag "appris_principal_3"; tag "CCDS"; ccdsid "CCDS35701.1"; havana_gene "OTTMUSG00000049608.1";
chr1	ENSEMBL	CDS	130635246	130635342	0	-	2	gene_id "ENSMUSG00000026409.15"; transcript_id "ENSMUST00000066863.13"; gene_type "protein_coding"; gene_name "Pfkfb2"; transcript_type "protein_coding"; transcript_name "Pfkfb2-202"; exon_number 4; exon_id "ENSMUSE00001038733.2"; level 3; protein_id "ENSMUSP00000066426.7"; transcript_support_level "1"; mgi_id "MGI:107815"; tag "basic"; tag "appris_principal_3"; tag "CCDS"; ccdsid "CCDS35701.1"; havana_gene "OTTMUSG00000049608.1";
chr1	HAVANA	exon	130635246	130635342	0	-	.	gene_id "ENSMUSG00000026409.15"; transcript_id "ENSMUST00000185233.7"; gene_type "protein_coding"; gene_name "Pfkfb2"; transcript_type "nonsense_mediated_decay"; transcript_name "Pfkfb2-205"; exon_number 4; exon_id "ENSMUSE00001038733.2"; level 2; protein_id "ENSMUSP00000140551.2"; transcript_support_level "1"; mgi_id "MGI:107815"; tag "CCDS"; ccdsid "CCDS35701.1"; havana_gene "OTTMUSG00000049608.1"; havana_transcript "OTTMUST00000126396.1";
chr1	HAVANA	CDS	130635246	130635342	0	-	2	gene_id "ENSMUSG00000026409.15"; transcript_id "ENSMUST00000185233.7"; gene_type "protein_coding"; gene_name "Pfkfb2"; transcript_type "nonsense_mediated_decay"; transcript_name "Pfkfb2-205"; exon_number 4; exon_id "ENSMUSE00001038733.2"; level 2; protein_id "ENSMUSP00000140551.2"; transcript_support_level "1"; mgi_id "MGI:107815"; tag "CCDS"; ccdsid "CCDS35701.1"; havana_gene "OTTMUSG00000049608.1"; havana_transcript "OTTMUST00000126396.1";
chr1	HAVANA	exon	130635246	130635342	0	-	.	gene_id "ENSMUSG00000026409.15"; transcript_id "ENSMUST00000189534.7"; gene_type "protein_coding"; gene_name "Pfkfb2"; transcript_type "protein_coding"; transcript_name "Pfkfb2-211"; exon_number 5; exon_id "ENSMUSE00001038733.2"; level 2; protein_id "ENSMUSP00000140355.2"; transcript_support_level "1"; mgi_id "MGI:107815"; tag "basic"; tag "appris_alternative_1"; tag "CCDS"; ccdsid "CCDS48350.1"; havana_gene "OTTMUSG00000049608.1"; havana_transcript "OTTMUST00000126398.1";
chr1	HAVANA	CDS	130635246	130635342	0	-	2	gene_id "ENSMUSG00000026409.15"; transcript_id "ENSMUST00000189534.7"; gene_type "protein_coding"; gene_name "Pfkfb2"; transcript_type "protein_coding"; transcript_name "Pfkfb2-211"; exon_number 5; exon_id "ENSMUSE00001038733.2"; level 2; protein_id "ENSMUSP00000140355.2"; transcript_support_level "1"; mgi_id "MGI:107815"; tag "basic"; tag "appris_alternative_1"; tag "CCDS"; ccdsid "CCDS48350.1"; havana_gene "OTTMUSG00000049608.1"; havana_transcript "OTTMUST00000126398.1";
chr1	HAVANA	exon	130635246	130635342	0	-	.	gene_id "ENSMUSG00000026409.15"; transcript_id "ENSMUST00000189167.7"; gene_type "protein_coding"; gene_name "Pfkfb2"; transcript_type "protein_coding"; transcript_name "Pfkfb2-210"; exon_number 3; exon_id "ENSMUSE00001038733.2"; level 2; protein_id "ENSMUSP00000140984.2"; transcript_support_level "1"; mgi_id "MGI:107815"; tag "basic"; havana_gene "OTTMUSG00000049608.1"; havana_transcript "OTTMUST00000126399.1";
chr1	HAVANA	CDS	130635246	130635342	0	-	2	gene_id "ENSMUSG00000026409.15"; transcript_id "ENSMUST00000189167.7"; gene_type "protein_coding"; gene_name "Pfkfb2"; transcript_type "protein_coding"; transcript_name "Pfkfb2-210"; exon_number 3; exon_id "ENSMUSE00001038733.2"; level 2; protein_id "ENSMUSP00000140984.2"; transcript_support_level "1"; mgi_id "MGI:107815"; tag "basic"; havana_gene "OTTMUSG00000049608.1"; havana_transcript "OTTMUST00000126399.1";
chr1	HAVANA	exon	130635246	130635342	0	-	.	gene_id "ENSMUSG00000026409.15"; transcript_id "ENSMUST00000187089.7"; gene_type "protein_coding"; gene_name "Pfkfb2"; transcript_type "protein_coding"; transcript_name "Pfkfb2-208"; exon_number 3; exon_id "ENSMUSE00001038733.2"; level 2; protein_id "ENSMUSP00000140612.2"; transcript_support_level "5"; mgi_id "MGI:107815"; tag "not_organism_supported"; tag "basic"; havana_gene "OTTMUSG00000049608.1"; havana_transcript "OTTMUST00000126400.1";
chr1	HAVANA	CDS	130635246	130635342	0	-	2	gene_id "ENSMUSG00000026409.15"; transcript_id "ENSMUST00000187089.7"; gene_type "protein_coding"; gene_name "Pfkfb2"; transcript_type "protein_coding"; transcript_name "Pfkfb2-208"; exon_number 3; exon_id "ENSMUSE00001038733.2"; level 2; protein_id "ENSMUSP00000140612.2"; transcript_support_level "5"; mgi_id "MGI:107815"; tag "not_organism_supported"; tag "basic"; havana_gene "OTTMUSG00000049608.1"; havana_transcript "OTTMUST00000126400.1";
chr1	HAVANA	exon	130635246	130635342	0	-	.	gene_id "ENSMUSG00000026409.15"; transcript_id "ENSMUST00000191347.7"; gene_type "protein_coding"; gene_name "Pfkfb2"; transcript_type "protein_coding"; transcript_name "Pfkfb2-213"; exon_number 3; exon_id "ENSMUSE00001038733.2"; level 2; protein_id "ENSMUSP00000140698.2"; transcript_support_level "5"; mgi_id "MGI:107815"; tag "not_organism_supported"; tag "basic"; tag "Ensembl_canonical"; tag "GENCODE_Primary"; havana_gene "OTTMUSG00000049608.1"; havana_transcript "OTTMUST00000126401.1";
chr1	HAVANA	CDS	130635246	130635342	0	-	2	gene_id "ENSMUSG00000026409.15"; transcript_id "ENSMUST00000191347.7"; gene_type "protein_coding"; gene_name "Pfkfb2"; transcript_type "protein_coding"; transcript_name "Pfkfb2-213"; exon_number 3; exon_id "ENSMUSE00001038733.2"; level 2; protein_id "ENSMUSP00000140698.2"; transcript_support_level "5"; mgi_id "MGI:107815"; tag "not_organism_supported"; tag "basic"; tag "Ensembl_canonical"; tag "GENCODE_Primary"; havana_gene "OTTMUSG00000049608.1"; havana_transcript "OTTMUST00000126401.1";
chr1	HAVANA	exon	130635246	130635342	0	-	.	gene_id "ENSMUSG00000026409.15"; transcript_id "ENSMUST00000169659.8"; gene_type "protein_coding"; gene_name "Pfkfb2"; transcript_type "protein_coding"; transcript_name "Pfkfb2-203"; exon_number 4; exon_id "ENSMUSE00001038733.2"; level 2; protein_id "ENSMUSP00000127587.3"; transcript_support_level "1"; mgi_id "MGI:107815"; tag "basic"; tag "appris_principal_3"; tag "CCDS"; ccdsid "CCDS35701.1"; havana_gene "OTTMUSG00000049608.1"; havana_transcript "OTTMUST00000126402.1";
chr1	HAVANA	CDS	130635246	130635342	0	-	2	gene_id "ENSMUSG00000026409.15"; transcript_id "ENSMUST00000169659.8"; gene_type "protein_coding"; gene_name "Pfkfb2"; transcript_type "protein_coding"; transcript_name "Pfkfb2-203"; exon_number 4; exon_id "ENSMUSE00001038733.2"; level 2; protein_id "ENSMUSP00000127587.3"; transcript_support_level "1"; mgi_id "MGI:107815"; tag "basic"; tag "appris_principal_3"; tag "CCDS"; ccdsid "CCDS35701.1"; havana_gene "OTTMUSG00000049608.1"; havana_transcript "OTTMUST00000126402.1";
chr1	HAVANA	exon	130635246	130635342	0	-	.	gene_id "ENSMUSG00000026409.15"; transcript_id "ENSMUST00000050406.11"; gene_type "protein_coding"; gene_name "Pfkfb2"; transcript_type "protein_coding"; transcript_name "Pfkfb2-201"; exon_number 3; exon_id "ENSMUSE00001038733.2"; level 2; protein_id "ENSMUSP00000133073.3"; transcript_support_level "1"; mgi_id "MGI:107815"; tag "basic"; tag "CCDS"; ccdsid "CCDS48349.1"; havana_gene "OTTMUSG00000049608.1"; havana_transcript "OTTMUST00000126403.1";
chr1	HAVANA	CDS	130635246	130635342	0	-	2	gene_id "ENSMUSG00000026409.15"; transcript_id "ENSMUST00000050406.11"; gene_type "protein_coding"; gene_name "Pfkfb2"; transcript_type "protein_coding"; transcript_name "Pfkfb2-201"; exon_number 3; exon_id "ENSMUSE00001038733.2"; level 2; protein_id "ENSMUSP00000133073.3"; transcript_support_level "1"; mgi_id "MGI:107815"; tag "basic"; tag "CCDS"; ccdsid "CCDS48349.1"; havana_gene "OTTMUSG00000049608.1"; havana_transcript "OTTMUST00000126403.1";
chr1	HAVANA	exon	130635246	130635342	0	-	.	gene_id "ENSMUSG00000026409.15"; transcript_id "ENSMUST00000186867.7"; gene_type "protein_coding"; gene_name "Pfkfb2"; transcript_type "nonsense_mediated_decay"; transcript_name "Pfkfb2-207"; exon_number 3; exon_id "ENSMUSE00001325890.2"; level 2; protein_id "ENSMUSP00000140068.2"; transcript_support_level "1"; mgi_id "MGI:107815"; havana_gene "OTTMUSG00000049608.1"; havana_transcript "OTTMUST00000126404.1";
chr1	HAVANA	UTR	130635246	130635342	0	-	.	gene_id "ENSMUSG00000026409.15"; transcript_id "ENSMUST00000186867.7"; gene_type "protein_coding"; gene_name "Pfkfb2"; transcript_type "nonsense_mediated_decay"; transcript_name "Pfkfb2-207"; exon_number 3; exon_id "ENSMUSE00001325890.2"; level 2; protein_id "ENSMUSP00000140068.2"; transcript_support_level "1"; mgi_id "MGI:107815"; havana_gene "OTTMUSG00000049608.1"; havana_transcript "OTTMUST00000126404.1";
chr1	HAVANA	exon	130635246	130635342	0	-	.	gene_id "ENSMUSG00000026409.15"; transcript_id "ENSMUST00000191301.2"; gene_type "protein_coding"; gene_name "Pfkfb2"; transcript_type "nonsense_mediated_decay"; transcript_name "Pfkfb2-212"; exon_number 3; exon_id "ENSMUSE00001038733.2"; level 2; protein_id "ENSMUSP00000140995.2"; transcript_support_level "1"; mgi_id "MGI:107815"; havana_gene "OTTMUSG00000049608.1"; havana_transcript "OTTMUST00000126406.1";
chr1	HAVANA	CDS	130635246	130635342	0	-	2	gene_id "ENSMUSG00000026409.15"; transcript_id "ENSMUST00000191301.2"; gene_type "protein_coding"; gene_name "Pfkfb2"; transcript_type "nonsense_mediated_decay"; transcript_name "Pfkfb2-212"; exon_number 3; exon_id "ENSMUSE00001038733.2"; level 2; protein_id "ENSMUSP00000140995.2"; transcript_support_level "1"; mgi_id "MGI:107815"; havana_gene "OTTMUSG00000049608.1"; havana_transcript "OTTMUST00000126406.1";
chr1	ENSEMBL_gcm37	exon	130635246	130635342	105.695595506179	-	.	gene_id "ENSMUSG00000026409.15"; transcript_id "ENSMUSG00000026409.15_tx_1"; exon_id "chr1_130635246_130635342_-"; exonnum "4"; txlen "1715";
chr1	ENSEMBL_gcm37	exon	130635246	130635342	2.8230986283333	-	.	gene_id "ENSMUSG00000026409.15"; transcript_id "ENSMUSG00000026409.15_tx_10"; exon_id "chr1_130635246_130635342_-"; exonnum "4"; txlen "1871";
chr1	ENSEMBL_gcm37	exon	130635246	130635342	2.41815880244381	-	.	gene_id "ENSMUSG00000026409.15"; transcript_id "ENSMUSG00000026409.15_tx_11"; exon_id "chr1_130635246_130635342_-"; exonnum "4"; txlen "1968";
chr1	ENSEMBL_gcm37	exon	130635246	130635342	2.28307633335439	-	.	gene_id "ENSMUSG00000026409.15"; transcript_id "ENSMUSG00000026409.15_tx_12"; exon_id "chr1_130635246_130635342_-"; exonnum "4"; txlen "2012";
chr1	ENSEMBL_gcm37	exon	130635246	130635342	2.11276936793897	-	.	gene_id "ENSMUSG00000026409.15"; transcript_id "ENSMUSG00000026409.15_tx_13"; exon_id "chr1_130635246_130635342_-"; exonnum "4"; txlen "1590";
chr1	ENSEMBL_gcm37	exon	130635246	130635342	1.80071645043704	-	.	gene_id "ENSMUSG00000026409.15"; transcript_id "ENSMUSG00000026409.15_tx_14"; exon_id "chr1_130635246_130635342_-"; exonnum "4"; txlen "1832";
chr1	ENSEMBL_gcm37	exon	130635246	130635342	1.64910527574702	-	.	gene_id "ENSMUSG00000026409.15"; transcript_id "ENSMUSG00000026409.15_tx_15"; exon_id "chr1_130635246_130635342_-"; exonnum "4"; txlen "1978";
chr1	ENSEMBL_gcm37	exon	130635246	130635342	1.57943456292495	-	.	gene_id "ENSMUSG00000026409.15"; transcript_id "ENSMUSG00000026409.15_tx_16"; exon_id "chr1_130635246_130635342_-"; exonnum "4"; txlen "2041";
chr1	ENSEMBL_gcm37	exon	130635246	130635342	1.51483360111546	-	.	gene_id "ENSMUSG00000026409.15"; transcript_id "ENSMUSG00000026409.15_tx_17"; exon_id "chr1_130635246_130635342_-"; exonnum "4"; txlen "1600";
chr1	ENSEMBL_gcm37	exon	130635246	130635342	1.14448324100498	-	.	gene_id "ENSMUSG00000026409.15"; transcript_id "ENSMUSG00000026409.15_tx_18"; exon_id "chr1_130635246_130635342_-"; exonnum "4"; txlen "2027";
chr1	ENSEMBL_gcm37	exon	130635246	130635342	1.07043507091468	-	.	gene_id "ENSMUSG00000026409.15"; transcript_id "ENSMUSG00000026409.15_tx_19"; exon_id "chr1_130635246_130635342_-"; exonnum "4"; txlen "1652";
chr1	ENSEMBL_gcm37	exon	130635246	130635342	27.8244684397031	-	.	gene_id "ENSMUSG00000026409.15"; transcript_id "ENSMUSG00000026409.15_tx_2"; exon_id "chr1_130635246_130635342_-"; exonnum "4"; txlen "1725";
chr1	ENSEMBL_gcm37	exon	130635246	130635342	0.97471632441435	-	.	gene_id "ENSMUSG00000026409.15"; transcript_id "ENSMUSG00000026409.15_tx_20"; exon_id "chr1_130635246_130635342_-"; exonnum "5"; txlen "1994";
chr1	ENSEMBL_gcm37	exon	130635246	130635342	0.810544904927728	-	.	gene_id "ENSMUSG00000026409.15"; transcript_id "ENSMUSG00000026409.15_tx_21"; exon_id "chr1_130635246_130635342_-"; exonnum "4"; txlen "1522";
chr1	ENSEMBL_gcm37	exon	130635246	130635342	0.77890135829858	-	.	gene_id "ENSMUSG00000026409.15"; transcript_id "ENSMUSG00000026409.15_tx_22"; exon_id "chr1_130635246_130635342_-"; exonnum "4"; txlen "1770";
chr1	ENSEMBL_gcm37	exon	130635246	130635342	0.766483982358411	-	.	gene_id "ENSMUSG00000026409.15"; transcript_id "ENSMUSG00000026409.15_tx_23"; exon_id "chr1_130635246_130635342_-"; exonnum "4"; txlen "2405";
chr1	ENSEMBL_gcm37	exon	130635246	130635342	0.766483982358411	-	.	gene_id "ENSMUSG00000026409.15"; transcript_id "ENSMUSG00000026409.15_tx_24"; exon_id "chr1_130635246_130635342_-"; exonnum "4"; txlen "2415";
chr1	ENSEMBL_gcm37	exon	130635246	130635342	0.761101307130154	-	.	gene_id "ENSMUSG00000026409.15"; transcript_id "ENSMUSG00000026409.15_tx_25"; exon_id "chr1_130635246_130635342_-"; exonnum "4"; txlen "2037";
chr1	ENSEMBL_gcm37	exon	130635246	130635342	0.759570181750998	-	.	gene_id "ENSMUSG00000026409.15"; transcript_id "ENSMUSG00000026409.15_tx_26"; exon_id "chr1_130635246_130635342_-"; exonnum "4"; txlen "1959";
chr1	ENSEMBL_gcm37	exon	130635246	130635342	0.707475624664838	-	.	gene_id "ENSMUSG00000026409.15"; transcript_id "ENSMUSG00000026409.15_tx_28"; exon_id "chr1_130635246_130635342_-"; exonnum "4"; txlen "1887";
chr1	ENSEMBL_gcm37	exon	130635246	130635342	26.6040946617956	-	.	gene_id "ENSMUSG00000026409.15"; transcript_id "ENSMUSG00000026409.15_tx_3"; exon_id "chr1_130635246_130635342_-"; exonnum "4"; txlen "1895";
chr1	ENSEMBL_gcm37	exon	130635246	130635342	0.600154826404387	-	.	gene_id "ENSMUSG00000026409.15"; transcript_id "ENSMUSG00000026409.15_tx_32"; exon_id "chr1_130635246_130635342_-"; exonnum "4"; txlen "2022";
chr1	ENSEMBL_gcm37	exon	130635246	130635342	0.559802600461582	-	.	gene_id "ENSMUSG00000026409.15"; transcript_id "ENSMUSG00000026409.15_tx_34"; exon_id "chr1_130635246_130635342_-"; exonnum "4"; txlen "1780";
chr1	ENSEMBL_gcm37	exon	130635246	130635342	0.557494953275734	-	.	gene_id "ENSMUSG00000026409.15"; transcript_id "ENSMUSG00000026409.15_tx_35"; exon_id "chr1_130635246_130635342_-"; exonnum "4"; txlen "2051";
chr1	ENSEMBL_gcm37	exon	130635246	130635342	0.549978954568623	-	.	gene_id "ENSMUSG00000026409.15"; transcript_id "ENSMUSG00000026409.15_tx_36"; exon_id "chr1_130635246_130635342_-"; exonnum "4"; txlen "1736";
chr1	ENSEMBL_gcm37	exon	130635246	130635342	0.522525684418869	-	.	gene_id "ENSMUSG00000026409.15"; transcript_id "ENSMUSG00000026409.15_tx_37"; exon_id "chr1_130635246_130635342_-"; exonnum "5"; txlen "2004";
chr1	ENSEMBL_gcm37	exon	130635246	130635342	11.7533454289564	-	.	gene_id "ENSMUSG00000026409.15"; transcript_id "ENSMUSG00000026409.15_tx_4"; exon_id "chr1_130635246_130635342_-"; exonnum "4"; txlen "2152";
chr1	ENSEMBL_gcm37	exon	130635246	130635342	0.509722488373556	-	.	gene_id "ENSMUSG00000026409.15"; transcript_id "ENSMUSG00000026409.15_tx_40"; exon_id "chr1_130635246_130635342_-"; exonnum "4"; txlen "1897";
chr1	ENSEMBL_gcm37	exon	130635246	130635342	0.50417545232624	-	.	gene_id "ENSMUSG00000026409.15"; transcript_id "ENSMUSG00000026409.15_tx_41"; exon_id "chr1_130635246_130635342_-"; exonnum "4"; txlen "1532";
chr1	ENSEMBL_gcm37	exon	130635246	130635342	0.433684492596373	-	.	gene_id "ENSMUSG00000026409.15"; transcript_id "ENSMUSG00000026409.15_tx_45"; exon_id "chr1_130635246_130635342_-"; exonnum "4"; txlen "1969";
chr1	ENSEMBL_gcm37	exon	130635246	130635342	0.433145593985438	-	.	gene_id "ENSMUSG00000026409.15"; transcript_id "ENSMUSG00000026409.15_tx_46"; exon_id "chr1_130635246_130635342_-"; exonnum "4"; txlen "1597";
chr1	ENSEMBL_gcm37	exon	130635246	130635342	0.40713980620851	-	.	gene_id "ENSMUSG00000026409.15"; transcript_id "ENSMUSG00000026409.15_tx_47"; exon_id "chr1_130635246_130635342_-"; exonnum "4"; txlen "1964";
chr1	ENSEMBL_gcm37	exon	130635246	130635342	0.397247823037574	-	.	gene_id "ENSMUSG00000026409.15"; transcript_id "ENSMUSG00000026409.15_tx_48"; exon_id "chr1_130635246_130635342_-"; exonnum "3"; txlen "1604";
chr1	ENSEMBL_gcm37	exon	130635246	130635342	0.393424380751319	-	.	gene_id "ENSMUSG00000026409.15"; transcript_id "ENSMUSG00000026409.15_tx_49"; exon_id "chr1_130635246_130635342_-"; exonnum "4"; txlen "1842";
chr1	ENSEMBL_gcm37	exon	130635246	130635342	8.89911099752629	-	.	gene_id "ENSMUSG00000026409.15"; transcript_id "ENSMUSG00000026409.15_tx_5"; exon_id "chr1_130635246_130635342_-"; exonnum "4"; txlen "2162";
chr1	ENSEMBL_gcm37	exon	130635246	130635342	0.385278732873885	-	.	gene_id "ENSMUSG00000026409.15"; transcript_id "ENSMUSG00000026409.15_tx_50"; exon_id "chr1_130635246_130635342_-"; exonnum "4"; txlen "1678";
chr1	ENSEMBL_gcm37	exon	130635246	130635342	0.381213203395542	-	.	gene_id "ENSMUSG00000026409.15"; transcript_id "ENSMUSG00000026409.15_tx_52"; exon_id "chr1_130635246_130635342_-"; exonnum "4"; txlen "1668";
chr1	ENSEMBL_gcm37	exon	130635246	130635342	0.381213203395542	-	.	gene_id "ENSMUSG00000026409.15"; transcript_id "ENSMUSG00000026409.15_tx_53"; exon_id "chr1_130635246_130635342_-"; exonnum "4"; txlen "1538";
chr1	ENSEMBL_gcm37	exon	130635246	130635342	0.359145999388412	-	.	gene_id "ENSMUSG00000026409.15"; transcript_id "ENSMUSG00000026409.15_tx_56"; exon_id "chr1_130635246_130635342_-"; exonnum "4"; txlen "1974";
chr1	ENSEMBL_gcm37	exon	130635246	130635342	8.58916885217075	-	.	gene_id "ENSMUSG00000026409.15"; transcript_id "ENSMUSG00000026409.15_tx_6"; exon_id "chr1_130635246_130635342_-"; exonnum "4"; txlen "1905";
chr1	ENSEMBL_gcm37	exon	130635246	130635342	0.304684626057987	-	.	gene_id "ENSMUSG00000026409.15"; transcript_id "ENSMUSG00000026409.15_tx_61"; exon_id "chr1_130635246_130635342_-"; exonnum "4"; txlen "1746";
chr1	ENSEMBL_gcm37	exon	130635246	130635342	0.268784275818826	-	.	gene_id "ENSMUSG00000026409.15"; transcript_id "ENSMUSG00000026409.15_tx_65"; exon_id "chr1_130635246_130635342_-"; exonnum "3"; txlen "1541";
chr1	ENSEMBL_gcm37	exon	130635246	130635342	0.0692559563603493	-	.	gene_id "ENSMUSG00000026409.15"; transcript_id "ENSMUSG00000026409.15_tx_66"; exon_id "chr1_130635246_130635342_-"; exonnum "6"; txlen "2346";
chr1	ENSEMBL_gcm37	exon	130635246	130635342	0.0692559563603493	-	.	gene_id "ENSMUSG00000026409.15"; transcript_id "ENSMUSG00000026409.15_tx_67"; exon_id "chr1_130635246_130635342_-"; exonnum "6"; txlen "2356";
chr1	ENSEMBL_gcm37	exon	130635246	130635342	4.58122484733565	-	.	gene_id "ENSMUSG00000026409.15"; transcript_id "ENSMUSG00000026409.15_tx_7"; exon_id "chr1_130635246_130635342_-"; exonnum "4"; txlen "2332";
chr1	ENSEMBL_gcm37	exon	130635246	130635342	4.19589300841822	-	.	gene_id "ENSMUSG00000026409.15"; transcript_id "ENSMUSG00000026409.15_tx_8"; exon_id "chr1_130635246_130635342_-"; exonnum "4"; txlen "1861";
chr1	ENSEMBL_gcm37	exon	130635246	130635342	3.23120174465991	-	.	gene_id "ENSMUSG00000026409.15"; transcript_id "ENSMUSG00000026409.15_tx_9"; exon_id "chr1_130635246_130635342_-"; exonnum "4"; txlen "2342";
chr1	HAVANA	exon	130635317	130635342	0	-	.	gene_id "ENSMUSG00000026409.15"; transcript_id "ENSMUST00000186777.2"; gene_type "protein_coding"; gene_name "Pfkfb2"; transcript_type "nonsense_mediated_decay"; transcript_name "Pfkfb2-206"; exon_number 4; exon_id "ENSMUSE00001320080.2"; level 2; protein_id "ENSMUSP00000140799.2"; transcript_support_level "5"; mgi_id "MGI:107815"; havana_gene "OTTMUSG00000049608.1"; havana_transcript "OTTMUST00000126407.1";
chr1	HAVANA	UTR	130635317	130635342	0	-	.	gene_id "ENSMUSG00000026409.15"; transcript_id "ENSMUST00000186777.2"; gene_type "protein_coding"; gene_name "Pfkfb2"; transcript_type "nonsense_mediated_decay"; transcript_name "Pfkfb2-206"; exon_number 4; exon_id "ENSMUSE00001320080.2"; level 2; protein_id "ENSMUSP00000140799.2"; transcript_support_level "5"; mgi_id "MGI:107815"; havana_gene "OTTMUSG00000049608.1"; havana_transcript "OTTMUST00000126407.1";
chr1	HAVANA	transcript	130635317	130644975	0	-	.	gene_id "ENSMUSG00000026409.15"; transcript_id "ENSMUST00000186777.2"; gene_type "protein_coding"; gene_name "Pfkfb2"; transcript_type "nonsense_mediated_decay"; transcript_name "Pfkfb2-206"; level 2; protein_id "ENSMUSP00000140799.2"; transcript_support_level "5"; mgi_id "MGI:107815"; havana_gene "OTTMUSG00000049608.1"; havana_transcript "OTTMUST00000126407.1";
chr1	HAVANA	UTR	130635813	130635874	0	-	.	gene_id "ENSMUSG00000026409.15"; transcript_id "ENSMUST00000186867.7"; gene_type "protein_coding"; gene_name "Pfkfb2"; transcript_type "nonsense_mediated_decay"; transcript_name "Pfkfb2-207"; exon_number 2; exon_id "ENSMUSE00001331901.2"; level 2; protein_id "ENSMUSP00000140068.2"; transcript_support_level "1"; mgi_id "MGI:107815"; havana_gene "OTTMUSG00000049608.1"; havana_transcript "OTTMUST00000126404.1";
chr1	HAVANA	UTR	130635813	130635874	0	-	.	gene_id "ENSMUSG00000026409.15"; transcript_id "ENSMUST00000186777.2"; gene_type "protein_coding"; gene_name "Pfkfb2"; transcript_type "nonsense_mediated_decay"; transcript_name "Pfkfb2-206"; exon_number 3; exon_id "ENSMUSE00001331901.2"; level 2; protein_id "ENSMUSP00000140799.2"; transcript_support_level "5"; mgi_id "MGI:107815"; havana_gene "OTTMUSG00000049608.1"; havana_transcript "OTTMUST00000126407.1";
chr1	HAVANA	exon	130635813	130635938	0	-	.	gene_id "ENSMUSG00000101904.2"; transcript_id "ENSMUST00000188520.2"; gene_type "protein_coding"; gene_name "Gm29427"; transcript_type "nonsense_mediated_decay"; transcript_name "Gm29427-201"; exon_number 3; exon_id "ENSMUSE00001334209.2"; level 2; protein_id "ENSMUSP00000140786.2"; transcript_support_level "1"; mgi_id "MGI:5580133"; tag "basic"; tag "Ensembl_canonical"; tag "GENCODE_Primary"; tag "appris_principal_1"; tag "readthrough_transcript"; havana_gene "OTTMUSG00000049606.1"; havana_transcript "OTTMUST00000126393.1";
chr1	HAVANA	CDS	130635813	130635938	0	-	2	gene_id "ENSMUSG00000101904.2"; transcript_id "ENSMUST00000188520.2"; gene_type "protein_coding"; gene_name "Gm29427"; transcript_type "nonsense_mediated_decay"; transcript_name "Gm29427-201"; exon_number 3; exon_id "ENSMUSE00001334209.2"; level 2; protein_id "ENSMUSP00000140786.2"; transcript_support_level "1"; mgi_id "MGI:5580133"; tag "basic"; tag "Ensembl_canonical"; tag "GENCODE_Primary"; tag "appris_principal_1"; tag "readthrough_transcript"; havana_gene "OTTMUSG00000049606.1"; havana_transcript "OTTMUST00000126393.1";
chr1	HAVANA	exon	130635813	130635938	0	-	.	gene_id "ENSMUSG00000026409.15"; transcript_id "ENSMUST00000171479.8"; gene_type "protein_coding"; gene_name "Pfkfb2"; transcript_type "protein_coding"; transcript_name "Pfkfb2-204"; exon_number 2; exon_id "ENSMUSE00001058734.2"; level 2; protein_id "ENSMUSP00000129747.2"; transcript_support_level "1"; mgi_id "MGI:107815"; tag "basic"; tag "appris_alternative_1"; tag "CCDS"; ccdsid "CCDS48350.1"; havana_gene "OTTMUSG00000049608.1"; havana_transcript "OTTMUST00000126395.1";
chr1	HAVANA	CDS	130635813	130635938	0	-	2	gene_id "ENSMUSG00000026409.15"; transcript_id "ENSMUST00000171479.8"; gene_type "protein_coding"; gene_name "Pfkfb2"; transcript_type "protein_coding"; transcript_name "Pfkfb2-204"; exon_number 2; exon_id "ENSMUSE00001058734.2"; level 2; protein_id "ENSMUSP00000129747.2"; transcript_support_level "1"; mgi_id "MGI:107815"; tag "basic"; tag "appris_alternative_1"; tag "CCDS"; ccdsid "CCDS48350.1"; havana_gene "OTTMUSG00000049608.1"; havana_transcript "OTTMUST00000126395.1";
chr1	ENSEMBL	exon	130635813	130635938	0	-	.	gene_id "ENSMUSG00000026409.15"; transcript_id "ENSMUST00000066863.13"; gene_type "protein_coding"; gene_name "Pfkfb2"; transcript_type "protein_coding"; transcript_name "Pfkfb2-202"; exon_number 3; exon_id "ENSMUSE00001058734.2"; level 3; protein_id "ENSMUSP00000066426.7"; transcript_support_level "1"; mgi_id "MGI:107815"; tag "basic"; tag "appris_principal_3"; tag "CCDS"; ccdsid "CCDS35701.1"; havana_gene "OTTMUSG00000049608.1";
chr1	ENSEMBL	CDS	130635813	130635938	0	-	2	gene_id "ENSMUSG00000026409.15"; transcript_id "ENSMUST00000066863.13"; gene_type "protein_coding"; gene_name "Pfkfb2"; transcript_type "protein_coding"; transcript_name "Pfkfb2-202"; exon_number 3; exon_id "ENSMUSE00001058734.2"; level 3; protein_id "ENSMUSP00000066426.7"; transcript_support_level "1"; mgi_id "MGI:107815"; tag "basic"; tag "appris_principal_3"; tag "CCDS"; ccdsid "CCDS35701.1"; havana_gene "OTTMUSG00000049608.1";
chr1	HAVANA	exon	130635813	130635938	0	-	.	gene_id "ENSMUSG00000026409.15"; transcript_id "ENSMUST00000185233.7"; gene_type "protein_coding"; gene_name "Pfkfb2"; transcript_type "nonsense_mediated_decay"; transcript_name "Pfkfb2-205"; exon_number 3; exon_id "ENSMUSE00001058734.2"; level 2; protein_id "ENSMUSP00000140551.2"; transcript_support_level "1"; mgi_id "MGI:107815"; tag "CCDS"; ccdsid "CCDS35701.1"; havana_gene "OTTMUSG00000049608.1"; havana_transcript "OTTMUST00000126396.1";
chr1	HAVANA	CDS	130635813	130635938	0	-	2	gene_id "ENSMUSG00000026409.15"; transcript_id "ENSMUST00000185233.7"; gene_type "protein_coding"; gene_name "Pfkfb2"; transcript_type "nonsense_mediated_decay"; transcript_name "Pfkfb2-205"; exon_number 3; exon_id "ENSMUSE00001058734.2"; level 2; protein_id "ENSMUSP00000140551.2"; transcript_support_level "1"; mgi_id "MGI:107815"; tag "CCDS"; ccdsid "CCDS35701.1"; havana_gene "OTTMUSG00000049608.1"; havana_transcript "OTTMUST00000126396.1";
chr1	HAVANA	exon	130635813	130635938	0	-	.	gene_id "ENSMUSG00000026409.15"; transcript_id "ENSMUST00000189534.7"; gene_type "protein_coding"; gene_name "Pfkfb2"; transcript_type "protein_coding"; transcript_name "Pfkfb2-211"; exon_number 4; exon_id "ENSMUSE00001058734.2"; level 2; protein_id "ENSMUSP00000140355.2"; transcript_support_level "1"; mgi_id "MGI:107815"; tag "basic"; tag "appris_alternative_1"; tag "CCDS"; ccdsid "CCDS48350.1"; havana_gene "OTTMUSG00000049608.1"; havana_transcript "OTTMUST00000126398.1";
chr1	HAVANA	CDS	130635813	130635938	0	-	2	gene_id "ENSMUSG00000026409.15"; transcript_id "ENSMUST00000189534.7"; gene_type "protein_coding"; gene_name "Pfkfb2"; transcript_type "protein_coding"; transcript_name "Pfkfb2-211"; exon_number 4; exon_id "ENSMUSE00001058734.2"; level 2; protein_id "ENSMUSP00000140355.2"; transcript_support_level "1"; mgi_id "MGI:107815"; tag "basic"; tag "appris_alternative_1"; tag "CCDS"; ccdsid "CCDS48350.1"; havana_gene "OTTMUSG00000049608.1"; havana_transcript "OTTMUST00000126398.1";
chr1	HAVANA	exon	130635813	130635938	0	-	.	gene_id "ENSMUSG00000026409.15"; transcript_id "ENSMUST00000189167.7"; gene_type "protein_coding"; gene_name "Pfkfb2"; transcript_type "protein_coding"; transcript_name "Pfkfb2-210"; exon_number 2; exon_id "ENSMUSE00001058734.2"; level 2; protein_id "ENSMUSP00000140984.2"; transcript_support_level "1"; mgi_id "MGI:107815"; tag "basic"; havana_gene "OTTMUSG00000049608.1"; havana_transcript "OTTMUST00000126399.1";
chr1	HAVANA	CDS	130635813	130635938	0	-	2	gene_id "ENSMUSG00000026409.15"; transcript_id "ENSMUST00000189167.7"; gene_type "protein_coding"; gene_name "Pfkfb2"; transcript_type "protein_coding"; transcript_name "Pfkfb2-210"; exon_number 2; exon_id "ENSMUSE00001058734.2"; level 2; protein_id "ENSMUSP00000140984.2"; transcript_support_level "1"; mgi_id "MGI:107815"; tag "basic"; havana_gene "OTTMUSG00000049608.1"; havana_transcript "OTTMUST00000126399.1";
chr1	HAVANA	exon	130635813	130635938	0	-	.	gene_id "ENSMUSG00000026409.15"; transcript_id "ENSMUST00000187089.7"; gene_type "protein_coding"; gene_name "Pfkfb2"; transcript_type "protein_coding"; transcript_name "Pfkfb2-208"; exon_number 2; exon_id "ENSMUSE00001058734.2"; level 2; protein_id "ENSMUSP00000140612.2"; transcript_support_level "5"; mgi_id "MGI:107815"; tag "not_organism_supported"; tag "basic"; havana_gene "OTTMUSG00000049608.1"; havana_transcript "OTTMUST00000126400.1";
chr1	HAVANA	CDS	130635813	130635938	0	-	2	gene_id "ENSMUSG00000026409.15"; transcript_id "ENSMUST00000187089.7"; gene_type "protein_coding"; gene_name "Pfkfb2"; transcript_type "protein_coding"; transcript_name "Pfkfb2-208"; exon_number 2; exon_id "ENSMUSE00001058734.2"; level 2; protein_id "ENSMUSP00000140612.2"; transcript_support_level "5"; mgi_id "MGI:107815"; tag "not_organism_supported"; tag "basic"; havana_gene "OTTMUSG00000049608.1"; havana_transcript "OTTMUST00000126400.1";
chr1	HAVANA	exon	130635813	130635938	0	-	.	gene_id "ENSMUSG00000026409.15"; transcript_id "ENSMUST00000191347.7"; gene_type "protein_coding"; gene_name "Pfkfb2"; transcript_type "protein_coding"; transcript_name "Pfkfb2-213"; exon_number 2; exon_id "ENSMUSE00001058734.2"; level 2; protein_id "ENSMUSP00000140698.2"; transcript_support_level "5"; mgi_id "MGI:107815"; tag "not_organism_supported"; tag "basic"; tag "Ensembl_canonical"; tag "GENCODE_Primary"; havana_gene "OTTMUSG00000049608.1"; havana_transcript "OTTMUST00000126401.1";
chr1	HAVANA	CDS	130635813	130635938	0	-	2	gene_id "ENSMUSG00000026409.15"; transcript_id "ENSMUST00000191347.7"; gene_type "protein_coding"; gene_name "Pfkfb2"; transcript_type "protein_coding"; transcript_name "Pfkfb2-213"; exon_number 2; exon_id "ENSMUSE00001058734.2"; level 2; protein_id "ENSMUSP00000140698.2"; transcript_support_level "5"; mgi_id "MGI:107815"; tag "not_organism_supported"; tag "basic"; tag "Ensembl_canonical"; tag "GENCODE_Primary"; havana_gene "OTTMUSG00000049608.1"; havana_transcript "OTTMUST00000126401.1";
chr1	HAVANA	exon	130635813	130635938	0	-	.	gene_id "ENSMUSG00000026409.15"; transcript_id "ENSMUST00000169659.8"; gene_type "protein_coding"; gene_name "Pfkfb2"; transcript_type "protein_coding"; transcript_name "Pfkfb2-203"; exon_number 3; exon_id "ENSMUSE00001058734.2"; level 2; protein_id "ENSMUSP00000127587.3"; transcript_support_level "1"; mgi_id "MGI:107815"; tag "basic"; tag "appris_principal_3"; tag "CCDS"; ccdsid "CCDS35701.1"; havana_gene "OTTMUSG00000049608.1"; havana_transcript "OTTMUST00000126402.1";
chr1	HAVANA	CDS	130635813	130635938	0	-	2	gene_id "ENSMUSG00000026409.15"; transcript_id "ENSMUST00000169659.8"; gene_type "protein_coding"; gene_name "Pfkfb2"; transcript_type "protein_coding"; transcript_name "Pfkfb2-203"; exon_number 3; exon_id "ENSMUSE00001058734.2"; level 2; protein_id "ENSMUSP00000127587.3"; transcript_support_level "1"; mgi_id "MGI:107815"; tag "basic"; tag "appris_principal_3"; tag "CCDS"; ccdsid "CCDS35701.1"; havana_gene "OTTMUSG00000049608.1"; havana_transcript "OTTMUST00000126402.1";
chr1	HAVANA	exon	130635813	130635938	0	-	.	gene_id "ENSMUSG00000026409.15"; transcript_id "ENSMUST00000050406.11"; gene_type "protein_coding"; gene_name "Pfkfb2"; transcript_type "protein_coding"; transcript_name "Pfkfb2-201"; exon_number 2; exon_id "ENSMUSE00001058734.2"; level 2; protein_id "ENSMUSP00000133073.3"; transcript_support_level "1"; mgi_id "MGI:107815"; tag "basic"; tag "CCDS"; ccdsid "CCDS48349.1"; havana_gene "OTTMUSG00000049608.1"; havana_transcript "OTTMUST00000126403.1";
chr1	HAVANA	CDS	130635813	130635938	0	-	2	gene_id "ENSMUSG00000026409.15"; transcript_id "ENSMUST00000050406.11"; gene_type "protein_coding"; gene_name "Pfkfb2"; transcript_type "protein_coding"; transcript_name "Pfkfb2-201"; exon_number 2; exon_id "ENSMUSE00001058734.2"; level 2; protein_id "ENSMUSP00000133073.3"; transcript_support_level "1"; mgi_id "MGI:107815"; tag "basic"; tag "CCDS"; ccdsid "CCDS48349.1"; havana_gene "OTTMUSG00000049608.1"; havana_transcript "OTTMUST00000126403.1";
chr1	HAVANA	exon	130635813	130635938	0	-	.	gene_id "ENSMUSG00000026409.15"; transcript_id "ENSMUST00000186867.7"; gene_type "protein_coding"; gene_name "Pfkfb2"; transcript_type "nonsense_mediated_decay"; transcript_name "Pfkfb2-207"; exon_number 2; exon_id "ENSMUSE00001331901.2"; level 2; protein_id "ENSMUSP00000140068.2"; transcript_support_level "1"; mgi_id "MGI:107815"; havana_gene "OTTMUSG00000049608.1"; havana_transcript "OTTMUST00000126404.1";
chr1	HAVANA	exon	130635813	130635938	0	-	.	gene_id "ENSMUSG00000026409.15"; transcript_id "ENSMUST00000191301.2"; gene_type "protein_coding"; gene_name "Pfkfb2"; transcript_type "nonsense_mediated_decay"; transcript_name "Pfkfb2-212"; exon_number 2; exon_id "ENSMUSE00001058734.2"; level 2; protein_id "ENSMUSP00000140995.2"; transcript_support_level "1"; mgi_id "MGI:107815"; havana_gene "OTTMUSG00000049608.1"; havana_transcript "OTTMUST00000126406.1";
chr1	HAVANA	CDS	130635813	130635938	0	-	2	gene_id "ENSMUSG00000026409.15"; transcript_id "ENSMUST00000191301.2"; gene_type "protein_coding"; gene_name "Pfkfb2"; transcript_type "nonsense_mediated_decay"; transcript_name "Pfkfb2-212"; exon_number 2; exon_id "ENSMUSE00001058734.2"; level 2; protein_id "ENSMUSP00000140995.2"; transcript_support_level "1"; mgi_id "MGI:107815"; havana_gene "OTTMUSG00000049608.1"; havana_transcript "OTTMUST00000126406.1";
chr1	HAVANA	exon	130635813	130635938	0	-	.	gene_id "ENSMUSG00000026409.15"; transcript_id "ENSMUST00000186777.2"; gene_type "protein_coding"; gene_name "Pfkfb2"; transcript_type "nonsense_mediated_decay"; transcript_name "Pfkfb2-206"; exon_number 3; exon_id "ENSMUSE00001331901.2"; level 2; protein_id "ENSMUSP00000140799.2"; transcript_support_level "5"; mgi_id "MGI:107815"; havana_gene "OTTMUSG00000049608.1"; havana_transcript "OTTMUST00000126407.1";
chr1	ENSEMBL_gcm37	exon	130635813	130635938	105.695595506179	-	.	gene_id "ENSMUSG00000026409.15"; transcript_id "ENSMUSG00000026409.15_tx_1"; exon_id "chr1_130635813_130635938_-"; exonnum "3"; txlen "1715";
chr1	ENSEMBL_gcm37	exon	130635813	130635938	2.8230986283333	-	.	gene_id "ENSMUSG00000026409.15"; transcript_id "ENSMUSG00000026409.15_tx_10"; exon_id "chr1_130635813_130635938_-"; exonnum "3"; txlen "1871";
chr1	ENSEMBL_gcm37	exon	130635813	130635938	2.41815880244381	-	.	gene_id "ENSMUSG00000026409.15"; transcript_id "ENSMUSG00000026409.15_tx_11"; exon_id "chr1_130635813_130635938_-"; exonnum "3"; txlen "1968";
chr1	ENSEMBL_gcm37	exon	130635813	130635938	2.28307633335439	-	.	gene_id "ENSMUSG00000026409.15"; transcript_id "ENSMUSG00000026409.15_tx_12"; exon_id "chr1_130635813_130635938_-"; exonnum "3"; txlen "2012";
chr1	ENSEMBL_gcm37	exon	130635813	130635938	2.11276936793897	-	.	gene_id "ENSMUSG00000026409.15"; transcript_id "ENSMUSG00000026409.15_tx_13"; exon_id "chr1_130635813_130635938_-"; exonnum "3"; txlen "1590";
chr1	ENSEMBL_gcm37	exon	130635813	130635938	1.80071645043704	-	.	gene_id "ENSMUSG00000026409.15"; transcript_id "ENSMUSG00000026409.15_tx_14"; exon_id "chr1_130635813_130635938_-"; exonnum "3"; txlen "1832";
chr1	ENSEMBL_gcm37	exon	130635813	130635938	1.64910527574702	-	.	gene_id "ENSMUSG00000026409.15"; transcript_id "ENSMUSG00000026409.15_tx_15"; exon_id "chr1_130635813_130635938_-"; exonnum "3"; txlen "1978";
chr1	ENSEMBL_gcm37	exon	130635813	130635938	1.57943456292495	-	.	gene_id "ENSMUSG00000026409.15"; transcript_id "ENSMUSG00000026409.15_tx_16"; exon_id "chr1_130635813_130635938_-"; exonnum "3"; txlen "2041";
chr1	ENSEMBL_gcm37	exon	130635813	130635938	1.51483360111546	-	.	gene_id "ENSMUSG00000026409.15"; transcript_id "ENSMUSG00000026409.15_tx_17"; exon_id "chr1_130635813_130635938_-"; exonnum "3"; txlen "1600";
chr1	ENSEMBL_gcm37	exon	130635813	130635938	1.14448324100498	-	.	gene_id "ENSMUSG00000026409.15"; transcript_id "ENSMUSG00000026409.15_tx_18"; exon_id "chr1_130635813_130635938_-"; exonnum "3"; txlen "2027";
chr1	ENSEMBL_gcm37	exon	130635813	130635938	1.07043507091468	-	.	gene_id "ENSMUSG00000026409.15"; transcript_id "ENSMUSG00000026409.15_tx_19"; exon_id "chr1_130635813_130635938_-"; exonnum "3"; txlen "1652";
chr1	ENSEMBL_gcm37	exon	130635813	130635938	27.8244684397031	-	.	gene_id "ENSMUSG00000026409.15"; transcript_id "ENSMUSG00000026409.15_tx_2"; exon_id "chr1_130635813_130635938_-"; exonnum "3"; txlen "1725";
chr1	ENSEMBL_gcm37	exon	130635813	130635938	0.97471632441435	-	.	gene_id "ENSMUSG00000026409.15"; transcript_id "ENSMUSG00000026409.15_tx_20"; exon_id "chr1_130635813_130635938_-"; exonnum "4"; txlen "1994";
chr1	ENSEMBL_gcm37	exon	130635813	130635938	0.810544904927728	-	.	gene_id "ENSMUSG00000026409.15"; transcript_id "ENSMUSG00000026409.15_tx_21"; exon_id "chr1_130635813_130635938_-"; exonnum "3"; txlen "1522";
chr1	ENSEMBL_gcm37	exon	130635813	130635938	0.77890135829858	-	.	gene_id "ENSMUSG00000026409.15"; transcript_id "ENSMUSG00000026409.15_tx_22"; exon_id "chr1_130635813_130635938_-"; exonnum "3"; txlen "1770";
chr1	ENSEMBL_gcm37	exon	130635813	130635938	0.766483982358411	-	.	gene_id "ENSMUSG00000026409.15"; transcript_id "ENSMUSG00000026409.15_tx_23"; exon_id "chr1_130635813_130635938_-"; exonnum "3"; txlen "2405";
chr1	ENSEMBL_gcm37	exon	130635813	130635938	0.766483982358411	-	.	gene_id "ENSMUSG00000026409.15"; transcript_id "ENSMUSG00000026409.15_tx_24"; exon_id "chr1_130635813_130635938_-"; exonnum "3"; txlen "2415";
chr1	ENSEMBL_gcm37	exon	130635813	130635938	0.761101307130154	-	.	gene_id "ENSMUSG00000026409.15"; transcript_id "ENSMUSG00000026409.15_tx_25"; exon_id "chr1_130635813_130635938_-"; exonnum "3"; txlen "2037";
chr1	ENSEMBL_gcm37	exon	130635813	130635938	0.759570181750998	-	.	gene_id "ENSMUSG00000026409.15"; transcript_id "ENSMUSG00000026409.15_tx_26"; exon_id "chr1_130635813_130635938_-"; exonnum "3"; txlen "1959";
chr1	ENSEMBL_gcm37	exon	130635813	130635938	0.722541313708315	-	.	gene_id "ENSMUSG00000026409.15"; transcript_id "ENSMUSG00000026409.15_tx_27"; exon_id "chr1_130635813_130635938_-"; exonnum "3"; txlen "1618";
chr1	ENSEMBL_gcm37	exon	130635813	130635938	0.707475624664838	-	.	gene_id "ENSMUSG00000026409.15"; transcript_id "ENSMUSG00000026409.15_tx_28"; exon_id "chr1_130635813_130635938_-"; exonnum "3"; txlen "1887";
chr1	ENSEMBL_gcm37	exon	130635813	130635938	0.645066529969801	-	.	gene_id "ENSMUSG00000026409.15"; transcript_id "ENSMUSG00000026409.15_tx_29"; exon_id "chr1_130635813_130635938_-"; exonnum "3"; txlen "1628";
chr1	ENSEMBL_gcm37	exon	130635813	130635938	26.6040946617956	-	.	gene_id "ENSMUSG00000026409.15"; transcript_id "ENSMUSG00000026409.15_tx_3"; exon_id "chr1_130635813_130635938_-"; exonnum "3"; txlen "1895";
chr1	ENSEMBL_gcm37	exon	130635813	130635938	0.600154826404387	-	.	gene_id "ENSMUSG00000026409.15"; transcript_id "ENSMUSG00000026409.15_tx_32"; exon_id "chr1_130635813_130635938_-"; exonnum "3"; txlen "2022";
chr1	ENSEMBL_gcm37	exon	130635813	130635938	0.559802600461582	-	.	gene_id "ENSMUSG00000026409.15"; transcript_id "ENSMUSG00000026409.15_tx_34"; exon_id "chr1_130635813_130635938_-"; exonnum "3"; txlen "1780";
chr1	ENSEMBL_gcm37	exon	130635813	130635938	0.557494953275734	-	.	gene_id "ENSMUSG00000026409.15"; transcript_id "ENSMUSG00000026409.15_tx_35"; exon_id "chr1_130635813_130635938_-"; exonnum "3"; txlen "2051";
chr1	ENSEMBL_gcm37	exon	130635813	130635938	0.549978954568623	-	.	gene_id "ENSMUSG00000026409.15"; transcript_id "ENSMUSG00000026409.15_tx_36"; exon_id "chr1_130635813_130635938_-"; exonnum "3"; txlen "1736";
chr1	ENSEMBL_gcm37	exon	130635813	130635938	0.522525684418869	-	.	gene_id "ENSMUSG00000026409.15"; transcript_id "ENSMUSG00000026409.15_tx_37"; exon_id "chr1_130635813_130635938_-"; exonnum "4"; txlen "2004";
chr1	ENSEMBL_gcm37	exon	130635813	130635938	11.7533454289564	-	.	gene_id "ENSMUSG00000026409.15"; transcript_id "ENSMUSG00000026409.15_tx_4"; exon_id "chr1_130635813_130635938_-"; exonnum "3"; txlen "2152";
chr1	ENSEMBL_gcm37	exon	130635813	130635938	0.509722488373556	-	.	gene_id "ENSMUSG00000026409.15"; transcript_id "ENSMUSG00000026409.15_tx_40"; exon_id "chr1_130635813_130635938_-"; exonnum "3"; txlen "1897";
chr1	ENSEMBL_gcm37	exon	130635813	130635938	0.50417545232624	-	.	gene_id "ENSMUSG00000026409.15"; transcript_id "ENSMUSG00000026409.15_tx_41"; exon_id "chr1_130635813_130635938_-"; exonnum "3"; txlen "1532";
chr1	ENSEMBL_gcm37	exon	130635813	130635938	0.472676811780565	-	.	gene_id "ENSMUSG00000026409.15"; transcript_id "ENSMUSG00000026409.15_tx_42"; exon_id "chr1_130635813_130635938_-"; exonnum "3"; txlen "1764";
chr1	ENSEMBL_gcm37	exon	130635813	130635938	0.463153199745988	-	.	gene_id "ENSMUSG00000026409.15"; transcript_id "ENSMUSG00000026409.15_tx_43"; exon_id "chr1_130635813_130635938_-"; exonnum "3"; txlen "2055";
chr1	ENSEMBL_gcm37	exon	130635813	130635938	0.439938562570566	-	.	gene_id "ENSMUSG00000026409.15"; transcript_id "ENSMUSG00000026409.15_tx_44"; exon_id "chr1_130635813_130635938_-"; exonnum "3"; txlen "1493";
chr1	ENSEMBL_gcm37	exon	130635813	130635938	0.433684492596373	-	.	gene_id "ENSMUSG00000026409.15"; transcript_id "ENSMUSG00000026409.15_tx_45"; exon_id "chr1_130635813_130635938_-"; exonnum "3"; txlen "1969";
chr1	ENSEMBL_gcm37	exon	130635813	130635938	0.433145593985438	-	.	gene_id "ENSMUSG00000026409.15"; transcript_id "ENSMUSG00000026409.15_tx_46"; exon_id "chr1_130635813_130635938_-"; exonnum "3"; txlen "1597";
chr1	ENSEMBL_gcm37	exon	130635813	130635938	0.40713980620851	-	.	gene_id "ENSMUSG00000026409.15"; transcript_id "ENSMUSG00000026409.15_tx_47"; exon_id "chr1_130635813_130635938_-"; exonnum "3"; txlen "1964";
chr1	ENSEMBL_gcm37	exon	130635813	130635938	0.397247823037574	-	.	gene_id "ENSMUSG00000026409.15"; transcript_id "ENSMUSG00000026409.15_tx_48"; exon_id "chr1_130635813_130635938_-"; exonnum "2"; txlen "1604";
chr1	ENSEMBL_gcm37	exon	130635813	130635938	0.393424380751319	-	.	gene_id "ENSMUSG00000026409.15"; transcript_id "ENSMUSG00000026409.15_tx_49"; exon_id "chr1_130635813_130635938_-"; exonnum "3"; txlen "1842";
chr1	ENSEMBL_gcm37	exon	130635813	130635938	8.89911099752629	-	.	gene_id "ENSMUSG00000026409.15"; transcript_id "ENSMUSG00000026409.15_tx_5"; exon_id "chr1_130635813_130635938_-"; exonnum "3"; txlen "2162";
chr1	ENSEMBL_gcm37	exon	130635813	130635938	0.385278732873885	-	.	gene_id "ENSMUSG00000026409.15"; transcript_id "ENSMUSG00000026409.15_tx_50"; exon_id "chr1_130635813_130635938_-"; exonnum "3"; txlen "1678";
chr1	ENSEMBL_gcm37	exon	130635813	130635938	0.384398545208084	-	.	gene_id "ENSMUSG00000026409.15"; transcript_id "ENSMUSG00000026409.15_tx_51"; exon_id "chr1_130635813_130635938_-"; exonnum "3"; txlen "2065";
chr1	ENSEMBL_gcm37	exon	130635813	130635938	0.381213203395542	-	.	gene_id "ENSMUSG00000026409.15"; transcript_id "ENSMUSG00000026409.15_tx_52"; exon_id "chr1_130635813_130635938_-"; exonnum "3"; txlen "1668";
chr1	ENSEMBL_gcm37	exon	130635813	130635938	0.381213203395542	-	.	gene_id "ENSMUSG00000026409.15"; transcript_id "ENSMUSG00000026409.15_tx_53"; exon_id "chr1_130635813_130635938_-"; exonnum "3"; txlen "1538";
chr1	ENSEMBL_gcm37	exon	130635813	130635938	0.36271035795929	-	.	gene_id "ENSMUSG00000026409.15"; transcript_id "ENSMUSG00000026409.15_tx_55"; exon_id "chr1_130635813_130635938_-"; exonnum "3"; txlen "1538";
chr1	ENSEMBL_gcm37	exon	130635813	130635938	0.359145999388412	-	.	gene_id "ENSMUSG00000026409.15"; transcript_id "ENSMUSG00000026409.15_tx_56"; exon_id "chr1_130635813_130635938_-"; exonnum "3"; txlen "1974";
chr1	ENSEMBL_gcm37	exon	130635813	130635938	0.313511179407763	-	.	gene_id "ENSMUSG00000026409.15"; transcript_id "ENSMUSG00000026409.15_tx_58"; exon_id "chr1_130635813_130635938_-"; exonnum "3"; txlen "1930";
chr1	ENSEMBL_gcm37	exon	130635813	130635938	0.313511179407763	-	.	gene_id "ENSMUSG00000026409.15"; transcript_id "ENSMUSG00000026409.15_tx_59"; exon_id "chr1_130635813_130635938_-"; exonnum "3"; txlen "1639";
chr1	ENSEMBL_gcm37	exon	130635813	130635938	8.58916885217075	-	.	gene_id "ENSMUSG00000026409.15"; transcript_id "ENSMUSG00000026409.15_tx_6"; exon_id "chr1_130635813_130635938_-"; exonnum "3"; txlen "1905";
chr1	ENSEMBL_gcm37	exon	130635813	130635938	0.313511179407763	-	.	gene_id "ENSMUSG00000026409.15"; transcript_id "ENSMUSG00000026409.15_tx_60"; exon_id "chr1_130635813_130635938_-"; exonnum "3"; txlen "1503";
chr1	ENSEMBL_gcm37	exon	130635813	130635938	0.304684626057987	-	.	gene_id "ENSMUSG00000026409.15"; transcript_id "ENSMUSG00000026409.15_tx_61"; exon_id "chr1_130635813_130635938_-"; exonnum "3"; txlen "1746";
chr1	ENSEMBL_gcm37	exon	130635813	130635938	0.283955703421387	-	.	gene_id "ENSMUSG00000026409.15"; transcript_id "ENSMUSG00000026409.15_tx_63"; exon_id "chr1_130635813_130635938_-"; exonnum "3"; txlen "1548";
chr1	ENSEMBL_gcm37	exon	130635813	130635938	0.268784275818826	-	.	gene_id "ENSMUSG00000026409.15"; transcript_id "ENSMUSG00000026409.15_tx_65"; exon_id "chr1_130635813_130635938_-"; exonnum "2"; txlen "1541";
chr1	ENSEMBL_gcm37	exon	130635813	130635938	0.0692559563603493	-	.	gene_id "ENSMUSG00000026409.15"; transcript_id "ENSMUSG00000026409.15_tx_66"; exon_id "chr1_130635813_130635938_-"; exonnum "5"; txlen "2346";
chr1	ENSEMBL_gcm37	exon	130635813	130635938	0.0692559563603493	-	.	gene_id "ENSMUSG00000026409.15"; transcript_id "ENSMUSG00000026409.15_tx_67"; exon_id "chr1_130635813_130635938_-"; exonnum "5"; txlen "2356";
chr1	ENSEMBL_gcm37	exon	130635813	130635938	4.58122484733565	-	.	gene_id "ENSMUSG00000026409.15"; transcript_id "ENSMUSG00000026409.15_tx_7"; exon_id "chr1_130635813_130635938_-"; exonnum "3"; txlen "2332";
chr1	ENSEMBL_gcm37	exon	130635813	130635938	4.19589300841822	-	.	gene_id "ENSMUSG00000026409.15"; transcript_id "ENSMUSG00000026409.15_tx_8"; exon_id "chr1_130635813_130635938_-"; exonnum "3"; txlen "1861";
chr1	ENSEMBL_gcm37	exon	130635813	130635938	3.23120174465991	-	.	gene_id "ENSMUSG00000026409.15"; transcript_id "ENSMUSG00000026409.15_tx_9"; exon_id "chr1_130635813_130635938_-"; exonnum "3"; txlen "2342";
chr1	HAVANA	stop_codon	130635872	130635874	0	-	0	gene_id "ENSMUSG00000026409.15"; transcript_id "ENSMUST00000186867.7"; gene_type "protein_coding"; gene_name "Pfkfb2"; transcript_type "nonsense_mediated_decay"; transcript_name "Pfkfb2-207"; exon_number 2; exon_id "ENSMUSE00001331901.2"; level 2; protein_id "ENSMUSP00000140068.2"; transcript_support_level "1"; mgi_id "MGI:107815"; havana_gene "OTTMUSG00000049608.1"; havana_transcript "OTTMUST00000126404.1";
chr1	HAVANA	stop_codon	130635872	130635874	0	-	0	gene_id "ENSMUSG00000026409.15"; transcript_id "ENSMUST00000186777.2"; gene_type "protein_coding"; gene_name "Pfkfb2"; transcript_type "nonsense_mediated_decay"; transcript_name "Pfkfb2-206"; exon_number 3; exon_id "ENSMUSE00001331901.2"; level 2; protein_id "ENSMUSP00000140799.2"; transcript_support_level "5"; mgi_id "MGI:107815"; havana_gene "OTTMUSG00000049608.1"; havana_transcript "OTTMUST00000126407.1";
chr1	HAVANA	CDS	130635875	130635938	0	-	1	gene_id "ENSMUSG00000026409.15"; transcript_id "ENSMUST00000186867.7"; gene_type "protein_coding"; gene_name "Pfkfb2"; transcript_type "nonsense_mediated_decay"; transcript_name "Pfkfb2-207"; exon_number 2; exon_id "ENSMUSE00001331901.2"; level 2; protein_id "ENSMUSP00000140068.2"; transcript_support_level "1"; mgi_id "MGI:107815"; havana_gene "OTTMUSG00000049608.1"; havana_transcript "OTTMUST00000126404.1";
chr1	HAVANA	CDS	130635875	130635938	0	-	1	gene_id "ENSMUSG00000026409.15"; transcript_id "ENSMUST00000186777.2"; gene_type "protein_coding"; gene_name "Pfkfb2"; transcript_type "nonsense_mediated_decay"; transcript_name "Pfkfb2-206"; exon_number 3; exon_id "ENSMUSE00001331901.2"; level 2; protein_id "ENSMUSP00000140799.2"; transcript_support_level "5"; mgi_id "MGI:107815"; havana_gene "OTTMUSG00000049608.1"; havana_transcript "OTTMUST00000126407.1";
chr1	HAVANA	CDS	130642193	130642293	0	-	0	gene_id "ENSMUSG00000026409.15"; transcript_id "ENSMUST00000186867.7"; gene_type "protein_coding"; gene_name "Pfkfb2"; transcript_type "nonsense_mediated_decay"; transcript_name "Pfkfb2-207"; exon_number 1; exon_id "ENSMUSE00001332708.2"; level 2; protein_id "ENSMUSP00000140068.2"; transcript_support_level "1"; mgi_id "MGI:107815"; havana_gene "OTTMUSG00000049608.1"; havana_transcript "OTTMUST00000126404.1";
chr1	HAVANA	CDS	130642193	130642293	0	-	0	gene_id "ENSMUSG00000026409.15"; transcript_id "ENSMUST00000186777.2"; gene_type "protein_coding"; gene_name "Pfkfb2"; transcript_type "nonsense_mediated_decay"; transcript_name "Pfkfb2-206"; exon_number 2; exon_id "ENSMUSE00001327295.2"; level 2; protein_id "ENSMUSP00000140799.2"; transcript_support_level "5"; mgi_id "MGI:107815"; havana_gene "OTTMUSG00000049608.1"; havana_transcript "OTTMUST00000126407.1";
chr1	HAVANA	exon	130642193	130642312	0	-	.	gene_id "ENSMUSG00000026409.15"; transcript_id "ENSMUST00000186867.7"; gene_type "protein_coding"; gene_name "Pfkfb2"; transcript_type "nonsense_mediated_decay"; transcript_name "Pfkfb2-207"; exon_number 1; exon_id "ENSMUSE00001332708.2"; level 2; protein_id "ENSMUSP00000140068.2"; transcript_support_level "1"; mgi_id "MGI:107815"; havana_gene "OTTMUSG00000049608.1"; havana_transcript "OTTMUST00000126404.1";
chr1	HAVANA	exon	130642193	130642313	0	-	.	gene_id "ENSMUSG00000026409.15"; transcript_id "ENSMUST00000186777.2"; gene_type "protein_coding"; gene_name "Pfkfb2"; transcript_type "nonsense_mediated_decay"; transcript_name "Pfkfb2-206"; exon_number 2; exon_id "ENSMUSE00001327295.2"; level 2; protein_id "ENSMUSP00000140799.2"; transcript_support_level "5"; mgi_id "MGI:107815"; havana_gene "OTTMUSG00000049608.1"; havana_transcript "OTTMUST00000126407.1";
chr1	ENSEMBL_gcm37	exon	130642193	130642313	2.8230986283333	-	.	gene_id "ENSMUSG00000026409.15"; transcript_id "ENSMUSG00000026409.15_tx_10"; exon_id "chr1_130642193_130642313_-"; exonnum "2"; txlen "1871";
chr1	ENSEMBL_gcm37	exon	130642193	130642313	1.64910527574702	-	.	gene_id "ENSMUSG00000026409.15"; transcript_id "ENSMUSG00000026409.15_tx_15"; exon_id "chr1_130642193_130642313_-"; exonnum "2"; txlen "1978";
chr1	ENSEMBL_gcm37	exon	130642193	130642313	1.51483360111546	-	.	gene_id "ENSMUSG00000026409.15"; transcript_id "ENSMUSG00000026409.15_tx_17"; exon_id "chr1_130642193_130642313_-"; exonnum "2"; txlen "1600";
chr1	ENSEMBL_gcm37	exon	130642193	130642313	27.8244684397031	-	.	gene_id "ENSMUSG00000026409.15"; transcript_id "ENSMUSG00000026409.15_tx_2"; exon_id "chr1_130642193_130642313_-"; exonnum "2"; txlen "1725";
chr1	ENSEMBL_gcm37	exon	130642193	130642313	0.766483982358411	-	.	gene_id "ENSMUSG00000026409.15"; transcript_id "ENSMUSG00000026409.15_tx_24"; exon_id "chr1_130642193_130642313_-"; exonnum "2"; txlen "2415";
chr1	ENSEMBL_gcm37	exon	130642193	130642313	0.761101307130154	-	.	gene_id "ENSMUSG00000026409.15"; transcript_id "ENSMUSG00000026409.15_tx_25"; exon_id "chr1_130642193_130642313_-"; exonnum "2"; txlen "2037";
chr1	ENSEMBL_gcm37	exon	130642193	130642313	0.645066529969801	-	.	gene_id "ENSMUSG00000026409.15"; transcript_id "ENSMUSG00000026409.15_tx_29"; exon_id "chr1_130642193_130642313_-"; exonnum "2"; txlen "1628";
chr1	ENSEMBL_gcm37	exon	130642193	130642313	0.600154826404387	-	.	gene_id "ENSMUSG00000026409.15"; transcript_id "ENSMUSG00000026409.15_tx_32"; exon_id "chr1_130642193_130642313_-"; exonnum "2"; txlen "2022";
chr1	ENSEMBL_gcm37	exon	130642193	130642313	0.559802600461582	-	.	gene_id "ENSMUSG00000026409.15"; transcript_id "ENSMUSG00000026409.15_tx_34"; exon_id "chr1_130642193_130642313_-"; exonnum "2"; txlen "1780";
chr1	ENSEMBL_gcm37	exon	130642193	130642313	0.557494953275734	-	.	gene_id "ENSMUSG00000026409.15"; transcript_id "ENSMUSG00000026409.15_tx_35"; exon_id "chr1_130642193_130642313_-"; exonnum "2"; txlen "2051";
chr1	ENSEMBL_gcm37	exon	130642193	130642313	0.522525684418869	-	.	gene_id "ENSMUSG00000026409.15"; transcript_id "ENSMUSG00000026409.15_tx_37"; exon_id "chr1_130642193_130642313_-"; exonnum "3"; txlen "2004";
chr1	ENSEMBL_gcm37	exon	130642193	130642313	0.509722488373556	-	.	gene_id "ENSMUSG00000026409.15"; transcript_id "ENSMUSG00000026409.15_tx_40"; exon_id "chr1_130642193_130642313_-"; exonnum "2"; txlen "1897";
chr1	ENSEMBL_gcm37	exon	130642193	130642313	0.50417545232624	-	.	gene_id "ENSMUSG00000026409.15"; transcript_id "ENSMUSG00000026409.15_tx_41"; exon_id "chr1_130642193_130642313_-"; exonnum "2"; txlen "1532";
chr1	ENSEMBL_gcm37	exon	130642193	130642313	0.433684492596373	-	.	gene_id "ENSMUSG00000026409.15"; transcript_id "ENSMUSG00000026409.15_tx_45"; exon_id "chr1_130642193_130642313_-"; exonnum "2"; txlen "1969";
chr1	ENSEMBL_gcm37	exon	130642193	130642313	0.393424380751319	-	.	gene_id "ENSMUSG00000026409.15"; transcript_id "ENSMUSG00000026409.15_tx_49"; exon_id "chr1_130642193_130642313_-"; exonnum "2"; txlen "1842";
chr1	ENSEMBL_gcm37	exon	130642193	130642313	8.89911099752629	-	.	gene_id "ENSMUSG00000026409.15"; transcript_id "ENSMUSG00000026409.15_tx_5"; exon_id "chr1_130642193_130642313_-"; exonnum "2"; txlen "2162";
chr1	ENSEMBL_gcm37	exon	130642193	130642313	0.385278732873885	-	.	gene_id "ENSMUSG00000026409.15"; transcript_id "ENSMUSG00000026409.15_tx_50"; exon_id "chr1_130642193_130642313_-"; exonnum "2"; txlen "1678";
chr1	ENSEMBL_gcm37	exon	130642193	130642313	0.384398545208084	-	.	gene_id "ENSMUSG00000026409.15"; transcript_id "ENSMUSG00000026409.15_tx_51"; exon_id "chr1_130642193_130642313_-"; exonnum "2"; txlen "2065";
chr1	ENSEMBL_gcm37	exon	130642193	130642313	0.359145999388412	-	.	gene_id "ENSMUSG00000026409.15"; transcript_id "ENSMUSG00000026409.15_tx_56"; exon_id "chr1_130642193_130642313_-"; exonnum "2"; txlen "1974";
chr1	ENSEMBL_gcm37	exon	130642193	130642313	8.58916885217075	-	.	gene_id "ENSMUSG00000026409.15"; transcript_id "ENSMUSG00000026409.15_tx_6"; exon_id "chr1_130642193_130642313_-"; exonnum "2"; txlen "1905";
chr1	ENSEMBL_gcm37	exon	130642193	130642313	0.313511179407763	-	.	gene_id "ENSMUSG00000026409.15"; transcript_id "ENSMUSG00000026409.15_tx_60"; exon_id "chr1_130642193_130642313_-"; exonnum "2"; txlen "1503";
chr1	ENSEMBL_gcm37	exon	130642193	130642313	0.304684626057987	-	.	gene_id "ENSMUSG00000026409.15"; transcript_id "ENSMUSG00000026409.15_tx_61"; exon_id "chr1_130642193_130642313_-"; exonnum "2"; txlen "1746";
chr1	ENSEMBL_gcm37	exon	130642193	130642313	0.283955703421387	-	.	gene_id "ENSMUSG00000026409.15"; transcript_id "ENSMUSG00000026409.15_tx_63"; exon_id "chr1_130642193_130642313_-"; exonnum "2"; txlen "1548";
chr1	ENSEMBL_gcm37	exon	130642193	130642313	0.0692559563603493	-	.	gene_id "ENSMUSG00000026409.15"; transcript_id "ENSMUSG00000026409.15_tx_67"; exon_id "chr1_130642193_130642313_-"; exonnum "4"; txlen "2356";
chr1	ENSEMBL_gcm37	exon	130642193	130642313	3.23120174465991	-	.	gene_id "ENSMUSG00000026409.15"; transcript_id "ENSMUSG00000026409.15_tx_9"; exon_id "chr1_130642193_130642313_-"; exonnum "2"; txlen "2342";
chr1	HAVANA	CDS	130642203	130642293	0	-	0	gene_id "ENSMUSG00000101904.2"; transcript_id "ENSMUST00000188520.2"; gene_type "protein_coding"; gene_name "Gm29427"; transcript_type "nonsense_mediated_decay"; transcript_name "Gm29427-201"; exon_number 2; exon_id "ENSMUSE00001321009.2"; level 2; protein_id "ENSMUSP00000140786.2"; transcript_support_level "1"; mgi_id "MGI:5580133"; tag "basic"; tag "Ensembl_canonical"; tag "GENCODE_Primary"; tag "appris_principal_1"; tag "readthrough_transcript"; havana_gene "OTTMUSG00000049606.1"; havana_transcript "OTTMUST00000126393.1";
chr1	HAVANA	CDS	130642203	130642293	0	-	0	gene_id "ENSMUSG00000026409.15"; transcript_id "ENSMUST00000171479.8"; gene_type "protein_coding"; gene_name "Pfkfb2"; transcript_type "protein_coding"; transcript_name "Pfkfb2-204"; exon_number 1; exon_id "ENSMUSE00001327105.2"; level 2; protein_id "ENSMUSP00000129747.2"; transcript_support_level "1"; mgi_id "MGI:107815"; tag "basic"; tag "appris_alternative_1"; tag "CCDS"; ccdsid "CCDS48350.1"; havana_gene "OTTMUSG00000049608.1"; havana_transcript "OTTMUST00000126395.1";
chr1	ENSEMBL	CDS	130642203	130642293	0	-	0	gene_id "ENSMUSG00000026409.15"; transcript_id "ENSMUST00000066863.13"; gene_type "protein_coding"; gene_name "Pfkfb2"; transcript_type "protein_coding"; transcript_name "Pfkfb2-202"; exon_number 2; exon_id "ENSMUSE00000336910.5"; level 3; protein_id "ENSMUSP00000066426.7"; transcript_support_level "1"; mgi_id "MGI:107815"; tag "basic"; tag "appris_principal_3"; tag "CCDS"; ccdsid "CCDS35701.1"; havana_gene "OTTMUSG00000049608.1";
chr1	HAVANA	CDS	130642203	130642293	0	-	0	gene_id "ENSMUSG00000026409.15"; transcript_id "ENSMUST00000185233.7"; gene_type "protein_coding"; gene_name "Pfkfb2"; transcript_type "nonsense_mediated_decay"; transcript_name "Pfkfb2-205"; exon_number 2; exon_id "ENSMUSE00000336910.5"; level 2; protein_id "ENSMUSP00000140551.2"; transcript_support_level "1"; mgi_id "MGI:107815"; tag "CCDS"; ccdsid "CCDS35701.1"; havana_gene "OTTMUSG00000049608.1"; havana_transcript "OTTMUST00000126396.1";
chr1	HAVANA	CDS	130642203	130642293	0	-	0	gene_id "ENSMUSG00000026409.15"; transcript_id "ENSMUST00000189534.7"; gene_type "protein_coding"; gene_name "Pfkfb2"; transcript_type "protein_coding"; transcript_name "Pfkfb2-211"; exon_number 3; exon_id "ENSMUSE00000336910.5"; level 2; protein_id "ENSMUSP00000140355.2"; transcript_support_level "1"; mgi_id "MGI:107815"; tag "basic"; tag "appris_alternative_1"; tag "CCDS"; ccdsid "CCDS48350.1"; havana_gene "OTTMUSG00000049608.1"; havana_transcript "OTTMUST00000126398.1";
chr1	HAVANA	CDS	130642203	130642293	0	-	0	gene_id "ENSMUSG00000026409.15"; transcript_id "ENSMUST00000189167.7"; gene_type "protein_coding"; gene_name "Pfkfb2"; transcript_type "protein_coding"; transcript_name "Pfkfb2-210"; exon_number 1; exon_id "ENSMUSE00001327105.2"; level 2; protein_id "ENSMUSP00000140984.2"; transcript_support_level "1"; mgi_id "MGI:107815"; tag "basic"; havana_gene "OTTMUSG00000049608.1"; havana_transcript "OTTMUST00000126399.1";
chr1	HAVANA	CDS	130642203	130642293	0	-	0	gene_id "ENSMUSG00000026409.15"; transcript_id "ENSMUST00000187089.7"; gene_type "protein_coding"; gene_name "Pfkfb2"; transcript_type "protein_coding"; transcript_name "Pfkfb2-208"; exon_number 1; exon_id "ENSMUSE00000336910.5"; level 2; protein_id "ENSMUSP00000140612.2"; transcript_support_level "5"; mgi_id "MGI:107815"; tag "not_organism_supported"; tag "basic"; havana_gene "OTTMUSG00000049608.1"; havana_transcript "OTTMUST00000126400.1";
chr1	HAVANA	CDS	130642203	130642293	0	-	0	gene_id "ENSMUSG00000026409.15"; transcript_id "ENSMUST00000191347.7"; gene_type "protein_coding"; gene_name "Pfkfb2"; transcript_type "protein_coding"; transcript_name "Pfkfb2-213"; exon_number 1; exon_id "ENSMUSE00000336910.5"; level 2; protein_id "ENSMUSP00000140698.2"; transcript_support_level "5"; mgi_id "MGI:107815"; tag "not_organism_supported"; tag "basic"; tag "Ensembl_canonical"; tag "GENCODE_Primary"; havana_gene "OTTMUSG00000049608.1"; havana_transcript "OTTMUST00000126401.1";
chr1	HAVANA	CDS	130642203	130642293	0	-	0	gene_id "ENSMUSG00000026409.15"; transcript_id "ENSMUST00000169659.8"; gene_type "protein_coding"; gene_name "Pfkfb2"; transcript_type "protein_coding"; transcript_name "Pfkfb2-203"; exon_number 2; exon_id "ENSMUSE00000336910.5"; level 2; protein_id "ENSMUSP00000127587.3"; transcript_support_level "1"; mgi_id "MGI:107815"; tag "basic"; tag "appris_principal_3"; tag "CCDS"; ccdsid "CCDS35701.1"; havana_gene "OTTMUSG00000049608.1"; havana_transcript "OTTMUST00000126402.1";
chr1	HAVANA	CDS	130642203	130642293	0	-	0	gene_id "ENSMUSG00000026409.15"; transcript_id "ENSMUST00000050406.11"; gene_type "protein_coding"; gene_name "Pfkfb2"; transcript_type "protein_coding"; transcript_name "Pfkfb2-201"; exon_number 1; exon_id "ENSMUSE00001327105.2"; level 2; protein_id "ENSMUSP00000133073.3"; transcript_support_level "1"; mgi_id "MGI:107815"; tag "basic"; tag "CCDS"; ccdsid "CCDS48349.1"; havana_gene "OTTMUSG00000049608.1"; havana_transcript "OTTMUST00000126403.1";
chr1	HAVANA	CDS	130642203	130642293	0	-	0	gene_id "ENSMUSG00000026409.15"; transcript_id "ENSMUST00000191301.2"; gene_type "protein_coding"; gene_name "Pfkfb2"; transcript_type "nonsense_mediated_decay"; transcript_name "Pfkfb2-212"; exon_number 1; exon_id "ENSMUSE00001327105.2"; level 2; protein_id "ENSMUSP00000140995.2"; transcript_support_level "1"; mgi_id "MGI:107815"; havana_gene "OTTMUSG00000049608.1"; havana_transcript "OTTMUST00000126406.1";
chr1	HAVANA	exon	130642203	130642312	0	-	.	gene_id "ENSMUSG00000026409.15"; transcript_id "ENSMUST00000171479.8"; gene_type "protein_coding"; gene_name "Pfkfb2"; transcript_type "protein_coding"; transcript_name "Pfkfb2-204"; exon_number 1; exon_id "ENSMUSE00001327105.2"; level 2; protein_id "ENSMUSP00000129747.2"; transcript_support_level "1"; mgi_id "MGI:107815"; tag "basic"; tag "appris_alternative_1"; tag "CCDS"; ccdsid "CCDS48350.1"; havana_gene "OTTMUSG00000049608.1"; havana_transcript "OTTMUST00000126395.1";
chr1	HAVANA	exon	130642203	130642312	0	-	.	gene_id "ENSMUSG00000026409.15"; transcript_id "ENSMUST00000189167.7"; gene_type "protein_coding"; gene_name "Pfkfb2"; transcript_type "protein_coding"; transcript_name "Pfkfb2-210"; exon_number 1; exon_id "ENSMUSE00001327105.2"; level 2; protein_id "ENSMUSP00000140984.2"; transcript_support_level "1"; mgi_id "MGI:107815"; tag "basic"; havana_gene "OTTMUSG00000049608.1"; havana_transcript "OTTMUST00000126399.1";
chr1	HAVANA	exon	130642203	130642312	0	-	.	gene_id "ENSMUSG00000026409.15"; transcript_id "ENSMUST00000050406.11"; gene_type "protein_coding"; gene_name "Pfkfb2"; transcript_type "protein_coding"; transcript_name "Pfkfb2-201"; exon_number 1; exon_id "ENSMUSE00001327105.2"; level 2; protein_id "ENSMUSP00000133073.3"; transcript_support_level "1"; mgi_id "MGI:107815"; tag "basic"; tag "CCDS"; ccdsid "CCDS48349.1"; havana_gene "OTTMUSG00000049608.1"; havana_transcript "OTTMUST00000126403.1";
chr1	HAVANA	exon	130642203	130642312	0	-	.	gene_id "ENSMUSG00000026409.15"; transcript_id "ENSMUST00000191301.2"; gene_type "protein_coding"; gene_name "Pfkfb2"; transcript_type "nonsense_mediated_decay"; transcript_name "Pfkfb2-212"; exon_number 1; exon_id "ENSMUSE00001327105.2"; level 2; protein_id "ENSMUSP00000140995.2"; transcript_support_level "1"; mgi_id "MGI:107815"; havana_gene "OTTMUSG00000049608.1"; havana_transcript "OTTMUST00000126406.1";
chr1	HAVANA	exon	130642203	130642313	0	-	.	gene_id "ENSMUSG00000101904.2"; transcript_id "ENSMUST00000188520.2"; gene_type "protein_coding"; gene_name "Gm29427"; transcript_type "nonsense_mediated_decay"; transcript_name "Gm29427-201"; exon_number 2; exon_id "ENSMUSE00001321009.2"; level 2; protein_id "ENSMUSP00000140786.2"; transcript_support_level "1"; mgi_id "MGI:5580133"; tag "basic"; tag "Ensembl_canonical"; tag "GENCODE_Primary"; tag "appris_principal_1"; tag "readthrough_transcript"; havana_gene "OTTMUSG00000049606.1"; havana_transcript "OTTMUST00000126393.1";
chr1	ENSEMBL	exon	130642203	130642313	0	-	.	gene_id "ENSMUSG00000026409.15"; transcript_id "ENSMUST00000066863.13"; gene_type "protein_coding"; gene_name "Pfkfb2"; transcript_type "protein_coding"; transcript_name "Pfkfb2-202"; exon_number 2; exon_id "ENSMUSE00000336910.5"; level 3; protein_id "ENSMUSP00000066426.7"; transcript_support_level "1"; mgi_id "MGI:107815"; tag "basic"; tag "appris_principal_3"; tag "CCDS"; ccdsid "CCDS35701.1"; havana_gene "OTTMUSG00000049608.1";
chr1	HAVANA	exon	130642203	130642313	0	-	.	gene_id "ENSMUSG00000026409.15"; transcript_id "ENSMUST00000185233.7"; gene_type "protein_coding"; gene_name "Pfkfb2"; transcript_type "nonsense_mediated_decay"; transcript_name "Pfkfb2-205"; exon_number 2; exon_id "ENSMUSE00000336910.5"; level 2; protein_id "ENSMUSP00000140551.2"; transcript_support_level "1"; mgi_id "MGI:107815"; tag "CCDS"; ccdsid "CCDS35701.1"; havana_gene "OTTMUSG00000049608.1"; havana_transcript "OTTMUST00000126396.1";
chr1	HAVANA	exon	130642203	130642313	0	-	.	gene_id "ENSMUSG00000026409.15"; transcript_id "ENSMUST00000189534.7"; gene_type "protein_coding"; gene_name "Pfkfb2"; transcript_type "protein_coding"; transcript_name "Pfkfb2-211"; exon_number 3; exon_id "ENSMUSE00000336910.5"; level 2; protein_id "ENSMUSP00000140355.2"; transcript_support_level "1"; mgi_id "MGI:107815"; tag "basic"; tag "appris_alternative_1"; tag "CCDS"; ccdsid "CCDS48350.1"; havana_gene "OTTMUSG00000049608.1"; havana_transcript "OTTMUST00000126398.1";
chr1	HAVANA	exon	130642203	130642313	0	-	.	gene_id "ENSMUSG00000026409.15"; transcript_id "ENSMUST00000187089.7"; gene_type "protein_coding"; gene_name "Pfkfb2"; transcript_type "protein_coding"; transcript_name "Pfkfb2-208"; exon_number 1; exon_id "ENSMUSE00000336910.5"; level 2; protein_id "ENSMUSP00000140612.2"; transcript_support_level "5"; mgi_id "MGI:107815"; tag "not_organism_supported"; tag "basic"; havana_gene "OTTMUSG00000049608.1"; havana_transcript "OTTMUST00000126400.1";
chr1	HAVANA	exon	130642203	130642313	0	-	.	gene_id "ENSMUSG00000026409.15"; transcript_id "ENSMUST00000191347.7"; gene_type "protein_coding"; gene_name "Pfkfb2"; transcript_type "protein_coding"; transcript_name "Pfkfb2-213"; exon_number 1; exon_id "ENSMUSE00000336910.5"; level 2; protein_id "ENSMUSP00000140698.2"; transcript_support_level "5"; mgi_id "MGI:107815"; tag "not_organism_supported"; tag "basic"; tag "Ensembl_canonical"; tag "GENCODE_Primary"; havana_gene "OTTMUSG00000049608.1"; havana_transcript "OTTMUST00000126401.1";
chr1	HAVANA	exon	130642203	130642313	0	-	.	gene_id "ENSMUSG00000026409.15"; transcript_id "ENSMUST00000169659.8"; gene_type "protein_coding"; gene_name "Pfkfb2"; transcript_type "protein_coding"; transcript_name "Pfkfb2-203"; exon_number 2; exon_id "ENSMUSE00000336910.5"; level 2; protein_id "ENSMUSP00000127587.3"; transcript_support_level "1"; mgi_id "MGI:107815"; tag "basic"; tag "appris_principal_3"; tag "CCDS"; ccdsid "CCDS35701.1"; havana_gene "OTTMUSG00000049608.1"; havana_transcript "OTTMUST00000126402.1";
chr1	ENSEMBL_gcm37	exon	130642203	130642313	105.695595506179	-	.	gene_id "ENSMUSG00000026409.15"; transcript_id "ENSMUSG00000026409.15_tx_1"; exon_id "chr1_130642203_130642313_-"; exonnum "2"; txlen "1715";
chr1	ENSEMBL_gcm37	exon	130642203	130642313	2.41815880244381	-	.	gene_id "ENSMUSG00000026409.15"; transcript_id "ENSMUSG00000026409.15_tx_11"; exon_id "chr1_130642203_130642313_-"; exonnum "2"; txlen "1968";
chr1	ENSEMBL_gcm37	exon	130642203	130642313	2.28307633335439	-	.	gene_id "ENSMUSG00000026409.15"; transcript_id "ENSMUSG00000026409.15_tx_12"; exon_id "chr1_130642203_130642313_-"; exonnum "2"; txlen "2012";
chr1	ENSEMBL_gcm37	exon	130642203	130642313	2.11276936793897	-	.	gene_id "ENSMUSG00000026409.15"; transcript_id "ENSMUSG00000026409.15_tx_13"; exon_id "chr1_130642203_130642313_-"; exonnum "2"; txlen "1590";
chr1	ENSEMBL_gcm37	exon	130642203	130642313	1.80071645043704	-	.	gene_id "ENSMUSG00000026409.15"; transcript_id "ENSMUSG00000026409.15_tx_14"; exon_id "chr1_130642203_130642313_-"; exonnum "2"; txlen "1832";
chr1	ENSEMBL_gcm37	exon	130642203	130642313	1.57943456292495	-	.	gene_id "ENSMUSG00000026409.15"; transcript_id "ENSMUSG00000026409.15_tx_16"; exon_id "chr1_130642203_130642313_-"; exonnum "2"; txlen "2041";
chr1	ENSEMBL_gcm37	exon	130642203	130642313	1.14448324100498	-	.	gene_id "ENSMUSG00000026409.15"; transcript_id "ENSMUSG00000026409.15_tx_18"; exon_id "chr1_130642203_130642313_-"; exonnum "2"; txlen "2027";
chr1	ENSEMBL_gcm37	exon	130642203	130642313	1.07043507091468	-	.	gene_id "ENSMUSG00000026409.15"; transcript_id "ENSMUSG00000026409.15_tx_19"; exon_id "chr1_130642203_130642313_-"; exonnum "2"; txlen "1652";
chr1	ENSEMBL_gcm37	exon	130642203	130642313	0.97471632441435	-	.	gene_id "ENSMUSG00000026409.15"; transcript_id "ENSMUSG00000026409.15_tx_20"; exon_id "chr1_130642203_130642313_-"; exonnum "3"; txlen "1994";
chr1	ENSEMBL_gcm37	exon	130642203	130642313	0.810544904927728	-	.	gene_id "ENSMUSG00000026409.15"; transcript_id "ENSMUSG00000026409.15_tx_21"; exon_id "chr1_130642203_130642313_-"; exonnum "2"; txlen "1522";
chr1	ENSEMBL_gcm37	exon	130642203	130642313	0.77890135829858	-	.	gene_id "ENSMUSG00000026409.15"; transcript_id "ENSMUSG00000026409.15_tx_22"; exon_id "chr1_130642203_130642313_-"; exonnum "2"; txlen "1770";
chr1	ENSEMBL_gcm37	exon	130642203	130642313	0.766483982358411	-	.	gene_id "ENSMUSG00000026409.15"; transcript_id "ENSMUSG00000026409.15_tx_23"; exon_id "chr1_130642203_130642313_-"; exonnum "2"; txlen "2405";
chr1	ENSEMBL_gcm37	exon	130642203	130642313	0.759570181750998	-	.	gene_id "ENSMUSG00000026409.15"; transcript_id "ENSMUSG00000026409.15_tx_26"; exon_id "chr1_130642203_130642313_-"; exonnum "2"; txlen "1959";
chr1	ENSEMBL_gcm37	exon	130642203	130642313	0.722541313708315	-	.	gene_id "ENSMUSG00000026409.15"; transcript_id "ENSMUSG00000026409.15_tx_27"; exon_id "chr1_130642203_130642313_-"; exonnum "2"; txlen "1618";
chr1	ENSEMBL_gcm37	exon	130642203	130642313	0.707475624664838	-	.	gene_id "ENSMUSG00000026409.15"; transcript_id "ENSMUSG00000026409.15_tx_28"; exon_id "chr1_130642203_130642313_-"; exonnum "2"; txlen "1887";
chr1	ENSEMBL_gcm37	exon	130642203	130642313	26.6040946617956	-	.	gene_id "ENSMUSG00000026409.15"; transcript_id "ENSMUSG00000026409.15_tx_3"; exon_id "chr1_130642203_130642313_-"; exonnum "2"; txlen "1895";
chr1	ENSEMBL_gcm37	exon	130642203	130642313	0.628483404340174	-	.	gene_id "ENSMUSG00000026409.15"; transcript_id "ENSMUSG00000026409.15_tx_30"; exon_id "chr1_130642203_130642313_-"; exonnum "2"; txlen "841";
chr1	ENSEMBL_gcm37	exon	130642203	130642313	0.628483404340174	-	.	gene_id "ENSMUSG00000026409.15"; transcript_id "ENSMUSG00000026409.15_tx_31"; exon_id "chr1_130642203_130642313_-"; exonnum "2"; txlen "661";
chr1	ENSEMBL_gcm37	exon	130642203	130642313	0.549978954568623	-	.	gene_id "ENSMUSG00000026409.15"; transcript_id "ENSMUSG00000026409.15_tx_36"; exon_id "chr1_130642203_130642313_-"; exonnum "2"; txlen "1736";
chr1	ENSEMBL_gcm37	exon	130642203	130642313	0.516254224993714	-	.	gene_id "ENSMUSG00000026409.15"; transcript_id "ENSMUSG00000026409.15_tx_38"; exon_id "chr1_130642203_130642313_-"; exonnum "2"; txlen "695";
chr1	ENSEMBL_gcm37	exon	130642203	130642313	0.516254224993714	-	.	gene_id "ENSMUSG00000026409.15"; transcript_id "ENSMUSG00000026409.15_tx_39"; exon_id "chr1_130642203_130642313_-"; exonnum "2"; txlen "515";
chr1	ENSEMBL_gcm37	exon	130642203	130642313	11.7533454289564	-	.	gene_id "ENSMUSG00000026409.15"; transcript_id "ENSMUSG00000026409.15_tx_4"; exon_id "chr1_130642203_130642313_-"; exonnum "2"; txlen "2152";
chr1	ENSEMBL_gcm37	exon	130642203	130642313	0.472676811780565	-	.	gene_id "ENSMUSG00000026409.15"; transcript_id "ENSMUSG00000026409.15_tx_42"; exon_id "chr1_130642203_130642313_-"; exonnum "2"; txlen "1764";
chr1	ENSEMBL_gcm37	exon	130642203	130642313	0.463153199745988	-	.	gene_id "ENSMUSG00000026409.15"; transcript_id "ENSMUSG00000026409.15_tx_43"; exon_id "chr1_130642203_130642313_-"; exonnum "2"; txlen "2055";
chr1	ENSEMBL_gcm37	exon	130642203	130642313	0.439938562570566	-	.	gene_id "ENSMUSG00000026409.15"; transcript_id "ENSMUSG00000026409.15_tx_44"; exon_id "chr1_130642203_130642313_-"; exonnum "2"; txlen "1493";
chr1	ENSEMBL_gcm37	exon	130642203	130642313	0.433145593985438	-	.	gene_id "ENSMUSG00000026409.15"; transcript_id "ENSMUSG00000026409.15_tx_46"; exon_id "chr1_130642203_130642313_-"; exonnum "2"; txlen "1597";
chr1	ENSEMBL_gcm37	exon	130642203	130642313	0.40713980620851	-	.	gene_id "ENSMUSG00000026409.15"; transcript_id "ENSMUSG00000026409.15_tx_47"; exon_id "chr1_130642203_130642313_-"; exonnum "2"; txlen "1964";
chr1	ENSEMBL_gcm37	exon	130642203	130642313	0.381213203395542	-	.	gene_id "ENSMUSG00000026409.15"; transcript_id "ENSMUSG00000026409.15_tx_52"; exon_id "chr1_130642203_130642313_-"; exonnum "2"; txlen "1668";
chr1	ENSEMBL_gcm37	exon	130642203	130642313	0.381213203395542	-	.	gene_id "ENSMUSG00000026409.15"; transcript_id "ENSMUSG00000026409.15_tx_53"; exon_id "chr1_130642203_130642313_-"; exonnum "2"; txlen "1538";
chr1	ENSEMBL_gcm37	exon	130642203	130642313	0.36271035795929	-	.	gene_id "ENSMUSG00000026409.15"; transcript_id "ENSMUSG00000026409.15_tx_55"; exon_id "chr1_130642203_130642313_-"; exonnum "2"; txlen "1538";
chr1	ENSEMBL_gcm37	exon	130642203	130642313	0.313511179407763	-	.	gene_id "ENSMUSG00000026409.15"; transcript_id "ENSMUSG00000026409.15_tx_58"; exon_id "chr1_130642203_130642313_-"; exonnum "2"; txlen "1930";
chr1	ENSEMBL_gcm37	exon	130642203	130642313	0.313511179407763	-	.	gene_id "ENSMUSG00000026409.15"; transcript_id "ENSMUSG00000026409.15_tx_59"; exon_id "chr1_130642203_130642313_-"; exonnum "2"; txlen "1639";
chr1	ENSEMBL_gcm37	exon	130642203	130642313	0.0692559563603493	-	.	gene_id "ENSMUSG00000026409.15"; transcript_id "ENSMUSG00000026409.15_tx_66"; exon_id "chr1_130642203_130642313_-"; exonnum "4"; txlen "2346";
chr1	ENSEMBL_gcm37	exon	130642203	130642313	4.58122484733565	-	.	gene_id "ENSMUSG00000026409.15"; transcript_id "ENSMUSG00000026409.15_tx_7"; exon_id "chr1_130642203_130642313_-"; exonnum "2"; txlen "2332";
chr1	ENSEMBL_gcm37	exon	130642203	130642313	4.19589300841822	-	.	gene_id "ENSMUSG00000026409.15"; transcript_id "ENSMUSG00000026409.15_tx_8"; exon_id "chr1_130642203_130642313_-"; exonnum "2"; txlen "1861";
chr1	HAVANA	start_codon	130642291	130642293	0	-	0	gene_id "ENSMUSG00000101904.2"; transcript_id "ENSMUST00000188520.2"; gene_type "protein_coding"; gene_name "Gm29427"; transcript_type "nonsense_mediated_decay"; transcript_name "Gm29427-201"; exon_number 2; exon_id "ENSMUSE00001321009.2"; level 2; protein_id "ENSMUSP00000140786.2"; transcript_support_level "1"; mgi_id "MGI:5580133"; tag "basic"; tag "Ensembl_canonical"; tag "GENCODE_Primary"; tag "appris_principal_1"; tag "readthrough_transcript"; havana_gene "OTTMUSG00000049606.1"; havana_transcript "OTTMUST00000126393.1";
chr1	HAVANA	start_codon	130642291	130642293	0	-	0	gene_id "ENSMUSG00000026409.15"; transcript_id "ENSMUST00000171479.8"; gene_type "protein_coding"; gene_name "Pfkfb2"; transcript_type "protein_coding"; transcript_name "Pfkfb2-204"; exon_number 1; exon_id "ENSMUSE00001327105.2"; level 2; protein_id "ENSMUSP00000129747.2"; transcript_support_level "1"; mgi_id "MGI:107815"; tag "basic"; tag "appris_alternative_1"; tag "CCDS"; ccdsid "CCDS48350.1"; havana_gene "OTTMUSG00000049608.1"; havana_transcript "OTTMUST00000126395.1";
chr1	ENSEMBL	start_codon	130642291	130642293	0	-	0	gene_id "ENSMUSG00000026409.15"; transcript_id "ENSMUST00000066863.13"; gene_type "protein_coding"; gene_name "Pfkfb2"; transcript_type "protein_coding"; transcript_name "Pfkfb2-202"; exon_number 2; exon_id "ENSMUSE00000336910.5"; level 3; protein_id "ENSMUSP00000066426.7"; transcript_support_level "1"; mgi_id "MGI:107815"; tag "basic"; tag "appris_principal_3"; tag "CCDS"; ccdsid "CCDS35701.1"; havana_gene "OTTMUSG00000049608.1";
chr1	HAVANA	start_codon	130642291	130642293	0	-	0	gene_id "ENSMUSG00000026409.15"; transcript_id "ENSMUST00000185233.7"; gene_type "protein_coding"; gene_name "Pfkfb2"; transcript_type "nonsense_mediated_decay"; transcript_name "Pfkfb2-205"; exon_number 2; exon_id "ENSMUSE00000336910.5"; level 2; protein_id "ENSMUSP00000140551.2"; transcript_support_level "1"; mgi_id "MGI:107815"; tag "CCDS"; ccdsid "CCDS35701.1"; havana_gene "OTTMUSG00000049608.1"; havana_transcript "OTTMUST00000126396.1";
chr1	HAVANA	start_codon	130642291	130642293	0	-	0	gene_id "ENSMUSG00000026409.15"; transcript_id "ENSMUST00000189534.7"; gene_type "protein_coding"; gene_name "Pfkfb2"; transcript_type "protein_coding"; transcript_name "Pfkfb2-211"; exon_number 3; exon_id "ENSMUSE00000336910.5"; level 2; protein_id "ENSMUSP00000140355.2"; transcript_support_level "1"; mgi_id "MGI:107815"; tag "basic"; tag "appris_alternative_1"; tag "CCDS"; ccdsid "CCDS48350.1"; havana_gene "OTTMUSG00000049608.1"; havana_transcript "OTTMUST00000126398.1";
chr1	HAVANA	start_codon	130642291	130642293	0	-	0	gene_id "ENSMUSG00000026409.15"; transcript_id "ENSMUST00000189167.7"; gene_type "protein_coding"; gene_name "Pfkfb2"; transcript_type "protein_coding"; transcript_name "Pfkfb2-210"; exon_number 1; exon_id "ENSMUSE00001327105.2"; level 2; protein_id "ENSMUSP00000140984.2"; transcript_support_level "1"; mgi_id "MGI:107815"; tag "basic"; havana_gene "OTTMUSG00000049608.1"; havana_transcript "OTTMUST00000126399.1";
chr1	HAVANA	start_codon	130642291	130642293	0	-	0	gene_id "ENSMUSG00000026409.15"; transcript_id "ENSMUST00000187089.7"; gene_type "protein_coding"; gene_name "Pfkfb2"; transcript_type "protein_coding"; transcript_name "Pfkfb2-208"; exon_number 1; exon_id "ENSMUSE00000336910.5"; level 2; protein_id "ENSMUSP00000140612.2"; transcript_support_level "5"; mgi_id "MGI:107815"; tag "not_organism_supported"; tag "basic"; havana_gene "OTTMUSG00000049608.1"; havana_transcript "OTTMUST00000126400.1";
chr1	HAVANA	start_codon	130642291	130642293	0	-	0	gene_id "ENSMUSG00000026409.15"; transcript_id "ENSMUST00000191347.7"; gene_type "protein_coding"; gene_name "Pfkfb2"; transcript_type "protein_coding"; transcript_name "Pfkfb2-213"; exon_number 1; exon_id "ENSMUSE00000336910.5"; level 2; protein_id "ENSMUSP00000140698.2"; transcript_support_level "5"; mgi_id "MGI:107815"; tag "not_organism_supported"; tag "basic"; tag "Ensembl_canonical"; tag "GENCODE_Primary"; havana_gene "OTTMUSG00000049608.1"; havana_transcript "OTTMUST00000126401.1";
chr1	HAVANA	start_codon	130642291	130642293	0	-	0	gene_id "ENSMUSG00000026409.15"; transcript_id "ENSMUST00000169659.8"; gene_type "protein_coding"; gene_name "Pfkfb2"; transcript_type "protein_coding"; transcript_name "Pfkfb2-203"; exon_number 2; exon_id "ENSMUSE00000336910.5"; level 2; protein_id "ENSMUSP00000127587.3"; transcript_support_level "1"; mgi_id "MGI:107815"; tag "basic"; tag "appris_principal_3"; tag "CCDS"; ccdsid "CCDS35701.1"; havana_gene "OTTMUSG00000049608.1"; havana_transcript "OTTMUST00000126402.1";
chr1	HAVANA	start_codon	130642291	130642293	0	-	0	gene_id "ENSMUSG00000026409.15"; transcript_id "ENSMUST00000050406.11"; gene_type "protein_coding"; gene_name "Pfkfb2"; transcript_type "protein_coding"; transcript_name "Pfkfb2-201"; exon_number 1; exon_id "ENSMUSE00001327105.2"; level 2; protein_id "ENSMUSP00000133073.3"; transcript_support_level "1"; mgi_id "MGI:107815"; tag "basic"; tag "CCDS"; ccdsid "CCDS48349.1"; havana_gene "OTTMUSG00000049608.1"; havana_transcript "OTTMUST00000126403.1";
chr1	HAVANA	start_codon	130642291	130642293	0	-	0	gene_id "ENSMUSG00000026409.15"; transcript_id "ENSMUST00000186867.7"; gene_type "protein_coding"; gene_name "Pfkfb2"; transcript_type "nonsense_mediated_decay"; transcript_name "Pfkfb2-207"; exon_number 1; exon_id "ENSMUSE00001332708.2"; level 2; protein_id "ENSMUSP00000140068.2"; transcript_support_level "1"; mgi_id "MGI:107815"; havana_gene "OTTMUSG00000049608.1"; havana_transcript "OTTMUST00000126404.1";
chr1	HAVANA	start_codon	130642291	130642293	0	-	0	gene_id "ENSMUSG00000026409.15"; transcript_id "ENSMUST00000191301.2"; gene_type "protein_coding"; gene_name "Pfkfb2"; transcript_type "nonsense_mediated_decay"; transcript_name "Pfkfb2-212"; exon_number 1; exon_id "ENSMUSE00001327105.2"; level 2; protein_id "ENSMUSP00000140995.2"; transcript_support_level "1"; mgi_id "MGI:107815"; havana_gene "OTTMUSG00000049608.1"; havana_transcript "OTTMUST00000126406.1";
chr1	HAVANA	start_codon	130642291	130642293	0	-	0	gene_id "ENSMUSG00000026409.15"; transcript_id "ENSMUST00000186777.2"; gene_type "protein_coding"; gene_name "Pfkfb2"; transcript_type "nonsense_mediated_decay"; transcript_name "Pfkfb2-206"; exon_number 2; exon_id "ENSMUSE00001327295.2"; level 2; protein_id "ENSMUSP00000140799.2"; transcript_support_level "5"; mgi_id "MGI:107815"; havana_gene "OTTMUSG00000049608.1"; havana_transcript "OTTMUST00000126407.1";
chr1	HAVANA	UTR	130642294	130642312	0	-	.	gene_id "ENSMUSG00000026409.15"; transcript_id "ENSMUST00000171479.8"; gene_type "protein_coding"; gene_name "Pfkfb2"; transcript_type "protein_coding"; transcript_name "Pfkfb2-204"; exon_number 1; exon_id "ENSMUSE00001327105.2"; level 2; protein_id "ENSMUSP00000129747.2"; transcript_support_level "1"; mgi_id "MGI:107815"; tag "basic"; tag "appris_alternative_1"; tag "CCDS"; ccdsid "CCDS48350.1"; havana_gene "OTTMUSG00000049608.1"; havana_transcript "OTTMUST00000126395.1";
chr1	HAVANA	UTR	130642294	130642312	0	-	.	gene_id "ENSMUSG00000026409.15"; transcript_id "ENSMUST00000189167.7"; gene_type "protein_coding"; gene_name "Pfkfb2"; transcript_type "protein_coding"; transcript_name "Pfkfb2-210"; exon_number 1; exon_id "ENSMUSE00001327105.2"; level 2; protein_id "ENSMUSP00000140984.2"; transcript_support_level "1"; mgi_id "MGI:107815"; tag "basic"; havana_gene "OTTMUSG00000049608.1"; havana_transcript "OTTMUST00000126399.1";
chr1	HAVANA	UTR	130642294	130642312	0	-	.	gene_id "ENSMUSG00000026409.15"; transcript_id "ENSMUST00000050406.11"; gene_type "protein_coding"; gene_name "Pfkfb2"; transcript_type "protein_coding"; transcript_name "Pfkfb2-201"; exon_number 1; exon_id "ENSMUSE00001327105.2"; level 2; protein_id "ENSMUSP00000133073.3"; transcript_support_level "1"; mgi_id "MGI:107815"; tag "basic"; tag "CCDS"; ccdsid "CCDS48349.1"; havana_gene "OTTMUSG00000049608.1"; havana_transcript "OTTMUST00000126403.1";
chr1	HAVANA	UTR	130642294	130642312	0	-	.	gene_id "ENSMUSG00000026409.15"; transcript_id "ENSMUST00000186867.7"; gene_type "protein_coding"; gene_name "Pfkfb2"; transcript_type "nonsense_mediated_decay"; transcript_name "Pfkfb2-207"; exon_number 1; exon_id "ENSMUSE00001332708.2"; level 2; protein_id "ENSMUSP00000140068.2"; transcript_support_level "1"; mgi_id "MGI:107815"; havana_gene "OTTMUSG00000049608.1"; havana_transcript "OTTMUST00000126404.1";
chr1	HAVANA	UTR	130642294	130642312	0	-	.	gene_id "ENSMUSG00000026409.15"; transcript_id "ENSMUST00000191301.2"; gene_type "protein_coding"; gene_name "Pfkfb2"; transcript_type "nonsense_mediated_decay"; transcript_name "Pfkfb2-212"; exon_number 1; exon_id "ENSMUSE00001327105.2"; level 2; protein_id "ENSMUSP00000140995.2"; transcript_support_level "1"; mgi_id "MGI:107815"; havana_gene "OTTMUSG00000049608.1"; havana_transcript "OTTMUST00000126406.1";
chr1	HAVANA	UTR	130642294	130642313	0	-	.	gene_id "ENSMUSG00000101904.2"; transcript_id "ENSMUST00000188520.2"; gene_type "protein_coding"; gene_name "Gm29427"; transcript_type "nonsense_mediated_decay"; transcript_name "Gm29427-201"; exon_number 2; exon_id "ENSMUSE00001321009.2"; level 2; protein_id "ENSMUSP00000140786.2"; transcript_support_level "1"; mgi_id "MGI:5580133"; tag "basic"; tag "Ensembl_canonical"; tag "GENCODE_Primary"; tag "appris_principal_1"; tag "readthrough_transcript"; havana_gene "OTTMUSG00000049606.1"; havana_transcript "OTTMUST00000126393.1";
chr1	ENSEMBL	UTR	130642294	130642313	0	-	.	gene_id "ENSMUSG00000026409.15"; transcript_id "ENSMUST00000066863.13"; gene_type "protein_coding"; gene_name "Pfkfb2"; transcript_type "protein_coding"; transcript_name "Pfkfb2-202"; exon_number 2; exon_id "ENSMUSE00000336910.5"; level 3; protein_id "ENSMUSP00000066426.7"; transcript_support_level "1"; mgi_id "MGI:107815"; tag "basic"; tag "appris_principal_3"; tag "CCDS"; ccdsid "CCDS35701.1"; havana_gene "OTTMUSG00000049608.1";
chr1	HAVANA	UTR	130642294	130642313	0	-	.	gene_id "ENSMUSG00000026409.15"; transcript_id "ENSMUST00000185233.7"; gene_type "protein_coding"; gene_name "Pfkfb2"; transcript_type "nonsense_mediated_decay"; transcript_name "Pfkfb2-205"; exon_number 2; exon_id "ENSMUSE00000336910.5"; level 2; protein_id "ENSMUSP00000140551.2"; transcript_support_level "1"; mgi_id "MGI:107815"; tag "CCDS"; ccdsid "CCDS35701.1"; havana_gene "OTTMUSG00000049608.1"; havana_transcript "OTTMUST00000126396.1";
chr1	HAVANA	UTR	130642294	130642313	0	-	.	gene_id "ENSMUSG00000026409.15"; transcript_id "ENSMUST00000189534.7"; gene_type "protein_coding"; gene_name "Pfkfb2"; transcript_type "protein_coding"; transcript_name "Pfkfb2-211"; exon_number 3; exon_id "ENSMUSE00000336910.5"; level 2; protein_id "ENSMUSP00000140355.2"; transcript_support_level "1"; mgi_id "MGI:107815"; tag "basic"; tag "appris_alternative_1"; tag "CCDS"; ccdsid "CCDS48350.1"; havana_gene "OTTMUSG00000049608.1"; havana_transcript "OTTMUST00000126398.1";
chr1	HAVANA	UTR	130642294	130642313	0	-	.	gene_id "ENSMUSG00000026409.15"; transcript_id "ENSMUST00000187089.7"; gene_type "protein_coding"; gene_name "Pfkfb2"; transcript_type "protein_coding"; transcript_name "Pfkfb2-208"; exon_number 1; exon_id "ENSMUSE00000336910.5"; level 2; protein_id "ENSMUSP00000140612.2"; transcript_support_level "5"; mgi_id "MGI:107815"; tag "not_organism_supported"; tag "basic"; havana_gene "OTTMUSG00000049608.1"; havana_transcript "OTTMUST00000126400.1";
chr1	HAVANA	UTR	130642294	130642313	0	-	.	gene_id "ENSMUSG00000026409.15"; transcript_id "ENSMUST00000191347.7"; gene_type "protein_coding"; gene_name "Pfkfb2"; transcript_type "protein_coding"; transcript_name "Pfkfb2-213"; exon_number 1; exon_id "ENSMUSE00000336910.5"; level 2; protein_id "ENSMUSP00000140698.2"; transcript_support_level "5"; mgi_id "MGI:107815"; tag "not_organism_supported"; tag "basic"; tag "Ensembl_canonical"; tag "GENCODE_Primary"; havana_gene "OTTMUSG00000049608.1"; havana_transcript "OTTMUST00000126401.1";
chr1	HAVANA	UTR	130642294	130642313	0	-	.	gene_id "ENSMUSG00000026409.15"; transcript_id "ENSMUST00000169659.8"; gene_type "protein_coding"; gene_name "Pfkfb2"; transcript_type "protein_coding"; transcript_name "Pfkfb2-203"; exon_number 2; exon_id "ENSMUSE00000336910.5"; level 2; protein_id "ENSMUSP00000127587.3"; transcript_support_level "1"; mgi_id "MGI:107815"; tag "basic"; tag "appris_principal_3"; tag "CCDS"; ccdsid "CCDS35701.1"; havana_gene "OTTMUSG00000049608.1"; havana_transcript "OTTMUST00000126402.1";
chr1	HAVANA	UTR	130642294	130642313	0	-	.	gene_id "ENSMUSG00000026409.15"; transcript_id "ENSMUST00000186777.2"; gene_type "protein_coding"; gene_name "Pfkfb2"; transcript_type "nonsense_mediated_decay"; transcript_name "Pfkfb2-206"; exon_number 2; exon_id "ENSMUSE00001327295.2"; level 2; protein_id "ENSMUSP00000140799.2"; transcript_support_level "5"; mgi_id "MGI:107815"; havana_gene "OTTMUSG00000049608.1"; havana_transcript "OTTMUST00000126407.1";
chr1	sragcm37_ss	exon	130643114	130643288	2.28307633335439	-	.	gene_id "ENSMUSG00000026409.15"; transcript_id "ENSMUSG00000026409.15_tx_12"; exon_id "chr1_130643114_130643288_-"; exonnum "1"; txlen "2012";
chr1	sragcm37_ss	exon	130643114	130643288	1.80071645043704	-	.	gene_id "ENSMUSG00000026409.15"; transcript_id "ENSMUSG00000026409.15_tx_14"; exon_id "chr1_130643114_130643288_-"; exonnum "1"; txlen "1832";
chr1	sragcm37_ss	exon	130643114	130643288	0.707475624664838	-	.	gene_id "ENSMUSG00000026409.15"; transcript_id "ENSMUSG00000026409.15_tx_28"; exon_id "chr1_130643114_130643288_-"; exonnum "1"; txlen "1887";
chr1	sragcm37_ss	exon	130643114	130643288	0.600154826404387	-	.	gene_id "ENSMUSG00000026409.15"; transcript_id "ENSMUSG00000026409.15_tx_32"; exon_id "chr1_130643114_130643288_-"; exonnum "1"; txlen "2022";
chr1	sragcm37_ss	exon	130643114	130643288	0.509722488373556	-	.	gene_id "ENSMUSG00000026409.15"; transcript_id "ENSMUSG00000026409.15_tx_40"; exon_id "chr1_130643114_130643288_-"; exonnum "1"; txlen "1897";
chr1	sragcm37_ss	exon	130643114	130643288	0.393424380751319	-	.	gene_id "ENSMUSG00000026409.15"; transcript_id "ENSMUSG00000026409.15_tx_49"; exon_id "chr1_130643114_130643288_-"; exonnum "1"; txlen "1842";
chr1	sragcm37_ss	exon	130643114	130643288	0.381213203395542	-	.	gene_id "ENSMUSG00000026409.15"; transcript_id "ENSMUSG00000026409.15_tx_52"; exon_id "chr1_130643114_130643288_-"; exonnum "1"; txlen "1668";
chr1	sragcm37_ss	exon	130643114	130643288	0.381213203395542	-	.	gene_id "ENSMUSG00000026409.15"; transcript_id "ENSMUSG00000026409.15_tx_53"; exon_id "chr1_130643114_130643288_-"; exonnum "1"; txlen "1538";
chr1	ENSEMBL	exon	130643458	130643471	0	-	.	gene_id "ENSMUSG00000026409.15"; transcript_id "ENSMUST00000066863.13"; gene_type "protein_coding"; gene_name "Pfkfb2"; transcript_type "protein_coding"; transcript_name "Pfkfb2-202"; exon_number 1; exon_id "ENSMUSE00001471040.2"; level 3; protein_id "ENSMUSP00000066426.7"; transcript_support_level "1"; mgi_id "MGI:107815"; tag "basic"; tag "appris_principal_3"; tag "CCDS"; ccdsid "CCDS35701.1"; havana_gene "OTTMUSG00000049608.1";
chr1	ENSEMBL	UTR	130643458	130643471	0	-	.	gene_id "ENSMUSG00000026409.15"; transcript_id "ENSMUST00000066863.13"; gene_type "protein_coding"; gene_name "Pfkfb2"; transcript_type "protein_coding"; transcript_name "Pfkfb2-202"; exon_number 1; exon_id "ENSMUSE00001471040.2"; level 3; protein_id "ENSMUSP00000066426.7"; transcript_support_level "1"; mgi_id "MGI:107815"; tag "basic"; tag "appris_principal_3"; tag "CCDS"; ccdsid "CCDS35701.1"; havana_gene "OTTMUSG00000049608.1";
chr1	HAVANA	exon	130643458	130643515	0	-	.	gene_id "ENSMUSG00000026409.15"; transcript_id "ENSMUST00000169659.8"; gene_type "protein_coding"; gene_name "Pfkfb2"; transcript_type "protein_coding"; transcript_name "Pfkfb2-203"; exon_number 1; exon_id "ENSMUSE00001334090.2"; level 2; protein_id "ENSMUSP00000127587.3"; transcript_support_level "1"; mgi_id "MGI:107815"; tag "basic"; tag "appris_principal_3"; tag "CCDS"; ccdsid "CCDS35701.1"; havana_gene "OTTMUSG00000049608.1"; havana_transcript "OTTMUST00000126402.1";
chr1	HAVANA	UTR	130643458	130643515	0	-	.	gene_id "ENSMUSG00000026409.15"; transcript_id "ENSMUST00000169659.8"; gene_type "protein_coding"; gene_name "Pfkfb2"; transcript_type "protein_coding"; transcript_name "Pfkfb2-203"; exon_number 1; exon_id "ENSMUSE00001334090.2"; level 2; protein_id "ENSMUSP00000127587.3"; transcript_support_level "1"; mgi_id "MGI:107815"; tag "basic"; tag "appris_principal_3"; tag "CCDS"; ccdsid "CCDS35701.1"; havana_gene "OTTMUSG00000049608.1"; havana_transcript "OTTMUST00000126402.1";
chr1	ENSEMBL_gcm37	exon	130643458	130643515	105.695595506179	-	.	gene_id "ENSMUSG00000026409.15"; transcript_id "ENSMUSG00000026409.15_tx_1"; exon_id "chr1_130643458_130643515_-"; exonnum "1"; txlen "1715";
chr1	ENSEMBL_gcm37	exon	130643458	130643515	2.41815880244381	-	.	gene_id "ENSMUSG00000026409.15"; transcript_id "ENSMUSG00000026409.15_tx_11"; exon_id "chr1_130643458_130643515_-"; exonnum "1"; txlen "1968";
chr1	ENSEMBL_gcm37	exon	130643458	130643515	2.11276936793897	-	.	gene_id "ENSMUSG00000026409.15"; transcript_id "ENSMUSG00000026409.15_tx_13"; exon_id "chr1_130643458_130643515_-"; exonnum "1"; txlen "1590";
chr1	ENSEMBL_gcm37	exon	130643458	130643515	1.64910527574702	-	.	gene_id "ENSMUSG00000026409.15"; transcript_id "ENSMUSG00000026409.15_tx_15"; exon_id "chr1_130643458_130643515_-"; exonnum "1"; txlen "1978";
chr1	ENSEMBL_gcm37	exon	130643458	130643515	1.51483360111546	-	.	gene_id "ENSMUSG00000026409.15"; transcript_id "ENSMUSG00000026409.15_tx_17"; exon_id "chr1_130643458_130643515_-"; exonnum "1"; txlen "1600";
chr1	ENSEMBL_gcm37	exon	130643458	130643515	1.07043507091468	-	.	gene_id "ENSMUSG00000026409.15"; transcript_id "ENSMUSG00000026409.15_tx_19"; exon_id "chr1_130643458_130643515_-"; exonnum "1"; txlen "1652";
chr1	ENSEMBL_gcm37	exon	130643458	130643515	27.8244684397031	-	.	gene_id "ENSMUSG00000026409.15"; transcript_id "ENSMUSG00000026409.15_tx_2"; exon_id "chr1_130643458_130643515_-"; exonnum "1"; txlen "1725";
chr1	ENSEMBL_gcm37	exon	130643458	130643515	0.810544904927728	-	.	gene_id "ENSMUSG00000026409.15"; transcript_id "ENSMUSG00000026409.15_tx_21"; exon_id "chr1_130643458_130643515_-"; exonnum "1"; txlen "1522";
chr1	ENSEMBL_gcm37	exon	130643458	130643515	0.77890135829858	-	.	gene_id "ENSMUSG00000026409.15"; transcript_id "ENSMUSG00000026409.15_tx_22"; exon_id "chr1_130643458_130643515_-"; exonnum "1"; txlen "1770";
chr1	ENSEMBL_gcm37	exon	130643458	130643515	0.722541313708315	-	.	gene_id "ENSMUSG00000026409.15"; transcript_id "ENSMUSG00000026409.15_tx_27"; exon_id "chr1_130643458_130643515_-"; exonnum "1"; txlen "1618";
chr1	ENSEMBL_gcm37	exon	130643458	130643515	0.645066529969801	-	.	gene_id "ENSMUSG00000026409.15"; transcript_id "ENSMUSG00000026409.15_tx_29"; exon_id "chr1_130643458_130643515_-"; exonnum "1"; txlen "1628";
chr1	ENSEMBL_gcm37	exon	130643458	130643515	26.6040946617956	-	.	gene_id "ENSMUSG00000026409.15"; transcript_id "ENSMUSG00000026409.15_tx_3"; exon_id "chr1_130643458_130643515_-"; exonnum "1"; txlen "1895";
chr1	ENSEMBL_gcm37	exon	130643458	130643515	0.559802600461582	-	.	gene_id "ENSMUSG00000026409.15"; transcript_id "ENSMUSG00000026409.15_tx_34"; exon_id "chr1_130643458_130643515_-"; exonnum "1"; txlen "1780";
chr1	ENSEMBL_gcm37	exon	130643458	130643515	0.516254224993714	-	.	gene_id "ENSMUSG00000026409.15"; transcript_id "ENSMUSG00000026409.15_tx_38"; exon_id "chr1_130643458_130643515_-"; exonnum "1"; txlen "695";
chr1	ENSEMBL_gcm37	exon	130643458	130643515	0.516254224993714	-	.	gene_id "ENSMUSG00000026409.15"; transcript_id "ENSMUSG00000026409.15_tx_39"; exon_id "chr1_130643458_130643515_-"; exonnum "1"; txlen "515";
chr1	ENSEMBL_gcm37	exon	130643458	130643515	0.50417545232624	-	.	gene_id "ENSMUSG00000026409.15"; transcript_id "ENSMUSG00000026409.15_tx_41"; exon_id "chr1_130643458_130643515_-"; exonnum "1"; txlen "1532";
chr1	ENSEMBL_gcm37	exon	130643458	130643515	0.439938562570566	-	.	gene_id "ENSMUSG00000026409.15"; transcript_id "ENSMUSG00000026409.15_tx_44"; exon_id "chr1_130643458_130643515_-"; exonnum "1"; txlen "1493";
chr1	ENSEMBL_gcm37	exon	130643458	130643515	0.40713980620851	-	.	gene_id "ENSMUSG00000026409.15"; transcript_id "ENSMUSG00000026409.15_tx_47"; exon_id "chr1_130643458_130643515_-"; exonnum "1"; txlen "1964";
chr1	ENSEMBL_gcm37	exon	130643458	130643515	0.397247823037574	-	.	gene_id "ENSMUSG00000026409.15"; transcript_id "ENSMUSG00000026409.15_tx_48"; exon_id "chr1_130643458_130643515_-"; exonnum "1"; txlen "1604";
chr1	ENSEMBL_gcm37	exon	130643458	130643515	0.359145999388412	-	.	gene_id "ENSMUSG00000026409.15"; transcript_id "ENSMUSG00000026409.15_tx_56"; exon_id "chr1_130643458_130643515_-"; exonnum "1"; txlen "1974";
chr1	ENSEMBL_gcm37	exon	130643458	130643515	8.58916885217075	-	.	gene_id "ENSMUSG00000026409.15"; transcript_id "ENSMUSG00000026409.15_tx_6"; exon_id "chr1_130643458_130643515_-"; exonnum "1"; txlen "1905";
chr1	ENSEMBL_gcm37	exon	130643458	130643515	0.313511179407763	-	.	gene_id "ENSMUSG00000026409.15"; transcript_id "ENSMUSG00000026409.15_tx_60"; exon_id "chr1_130643458_130643515_-"; exonnum "1"; txlen "1503";
chr1	ENSEMBL_gcm37	exon	130643458	130643515	0.268784275818826	-	.	gene_id "ENSMUSG00000026409.15"; transcript_id "ENSMUSG00000026409.15_tx_65"; exon_id "chr1_130643458_130643515_-"; exonnum "1"; txlen "1541";
chr1	HAVANA	exon	130643458	130643536	0	-	.	gene_id "ENSMUSG00000101904.2"; transcript_id "ENSMUST00000188520.2"; gene_type "protein_coding"; gene_name "Gm29427"; transcript_type "nonsense_mediated_decay"; transcript_name "Gm29427-201"; exon_number 1; exon_id "ENSMUSE00001326767.2"; level 2; protein_id "ENSMUSP00000140786.2"; transcript_support_level "1"; mgi_id "MGI:5580133"; tag "basic"; tag "Ensembl_canonical"; tag "GENCODE_Primary"; tag "appris_principal_1"; tag "readthrough_transcript"; havana_gene "OTTMUSG00000049606.1"; havana_transcript "OTTMUST00000126393.1";
chr1	HAVANA	UTR	130643458	130643536	0	-	.	gene_id "ENSMUSG00000101904.2"; transcript_id "ENSMUST00000188520.2"; gene_type "protein_coding"; gene_name "Gm29427"; transcript_type "nonsense_mediated_decay"; transcript_name "Gm29427-201"; exon_number 1; exon_id "ENSMUSE00001326767.2"; level 2; protein_id "ENSMUSP00000140786.2"; transcript_support_level "1"; mgi_id "MGI:5580133"; tag "basic"; tag "Ensembl_canonical"; tag "GENCODE_Primary"; tag "appris_principal_1"; tag "readthrough_transcript"; havana_gene "OTTMUSG00000049606.1"; havana_transcript "OTTMUST00000126393.1";
chr1	HAVANA	exon	130643458	130643551	0	-	.	gene_id "ENSMUSG00000026409.15"; transcript_id "ENSMUST00000185233.7"; gene_type "protein_coding"; gene_name "Pfkfb2"; transcript_type "nonsense_mediated_decay"; transcript_name "Pfkfb2-205"; exon_number 1; exon_id "ENSMUSE00000597104.4"; level 2; protein_id "ENSMUSP00000140551.2"; transcript_support_level "1"; mgi_id "MGI:107815"; tag "CCDS"; ccdsid "CCDS35701.1"; havana_gene "OTTMUSG00000049608.1"; havana_transcript "OTTMUST00000126396.1";
chr1	HAVANA	UTR	130643458	130643551	0	-	.	gene_id "ENSMUSG00000026409.15"; transcript_id "ENSMUST00000185233.7"; gene_type "protein_coding"; gene_name "Pfkfb2"; transcript_type "nonsense_mediated_decay"; transcript_name "Pfkfb2-205"; exon_number 1; exon_id "ENSMUSE00000597104.4"; level 2; protein_id "ENSMUSP00000140551.2"; transcript_support_level "1"; mgi_id "MGI:107815"; tag "CCDS"; ccdsid "CCDS35701.1"; havana_gene "OTTMUSG00000049608.1"; havana_transcript "OTTMUST00000126396.1";
chr1	sragcm37_mid	exon	130643619	130643751	0.97471632441435	-	.	gene_id "ENSMUSG00000026409.15"; transcript_id "ENSMUSG00000026409.15_tx_20"; exon_id "chr1_130643619_130643751_-"; exonnum "2"; txlen "1994";
chr1	sragcm37_mid	exon	130643619	130643751	0.522525684418869	-	.	gene_id "ENSMUSG00000026409.15"; transcript_id "ENSMUSG00000026409.15_tx_37"; exon_id "chr1_130643619_130643751_-"; exonnum "2"; txlen "2004";
chr1	sragcm37_mid	exon	130643619	130643751	0.433145593985438	-	.	gene_id "ENSMUSG00000026409.15"; transcript_id "ENSMUSG00000026409.15_tx_46"; exon_id "chr1_130643619_130643751_-"; exonnum "1"; txlen "1597";
chr1	sragcm37_ss	exon	130644272	130644475	2.8230986283333	-	.	gene_id "ENSMUSG00000026409.15"; transcript_id "ENSMUSG00000026409.15_tx_10"; exon_id "chr1_130644272_130644475_-"; exonnum "1"; txlen "1871";
chr1	sragcm37_ss	exon	130644272	130644475	1.57943456292495	-	.	gene_id "ENSMUSG00000026409.15"; transcript_id "ENSMUSG00000026409.15_tx_16"; exon_id "chr1_130644272_130644475_-"; exonnum "1"; txlen "2041";
chr1	sragcm37_ss	exon	130644272	130644475	0.97471632441435	-	.	gene_id "ENSMUSG00000026409.15"; transcript_id "ENSMUSG00000026409.15_tx_20"; exon_id "chr1_130644272_130644475_-"; exonnum "1"; txlen "1994";
chr1	sragcm37_ss	exon	130644272	130644475	0.628483404340174	-	.	gene_id "ENSMUSG00000026409.15"; transcript_id "ENSMUSG00000026409.15_tx_30"; exon_id "chr1_130644272_130644475_-"; exonnum "1"; txlen "841";
chr1	sragcm37_ss	exon	130644272	130644475	0.628483404340174	-	.	gene_id "ENSMUSG00000026409.15"; transcript_id "ENSMUSG00000026409.15_tx_31"; exon_id "chr1_130644272_130644475_-"; exonnum "1"; txlen "661";
chr1	sragcm37_ss	exon	130644272	130644475	0.557494953275734	-	.	gene_id "ENSMUSG00000026409.15"; transcript_id "ENSMUSG00000026409.15_tx_35"; exon_id "chr1_130644272_130644475_-"; exonnum "1"; txlen "2051";
chr1	sragcm37_ss	exon	130644272	130644475	0.549978954568623	-	.	gene_id "ENSMUSG00000026409.15"; transcript_id "ENSMUSG00000026409.15_tx_36"; exon_id "chr1_130644272_130644475_-"; exonnum "1"; txlen "1736";
chr1	sragcm37_ss	exon	130644272	130644475	0.522525684418869	-	.	gene_id "ENSMUSG00000026409.15"; transcript_id "ENSMUSG00000026409.15_tx_37"; exon_id "chr1_130644272_130644475_-"; exonnum "1"; txlen "2004";
chr1	sragcm37_ss	exon	130644272	130644475	0.472676811780565	-	.	gene_id "ENSMUSG00000026409.15"; transcript_id "ENSMUSG00000026409.15_tx_42"; exon_id "chr1_130644272_130644475_-"; exonnum "1"; txlen "1764";
chr1	sragcm37_ss	exon	130644272	130644475	0.385278732873885	-	.	gene_id "ENSMUSG00000026409.15"; transcript_id "ENSMUSG00000026409.15_tx_50"; exon_id "chr1_130644272_130644475_-"; exonnum "1"; txlen "1678";
chr1	sragcm37_ss	exon	130644272	130644475	0.36271035795929	-	.	gene_id "ENSMUSG00000026409.15"; transcript_id "ENSMUSG00000026409.15_tx_55"; exon_id "chr1_130644272_130644475_-"; exonnum "1"; txlen "1538";
chr1	sragcm37_ss	exon	130644272	130644475	0.313511179407763	-	.	gene_id "ENSMUSG00000026409.15"; transcript_id "ENSMUSG00000026409.15_tx_59"; exon_id "chr1_130644272_130644475_-"; exonnum "1"; txlen "1639";
chr1	sragcm37_ss	exon	130644272	130644475	0.304684626057987	-	.	gene_id "ENSMUSG00000026409.15"; transcript_id "ENSMUSG00000026409.15_tx_61"; exon_id "chr1_130644272_130644475_-"; exonnum "1"; txlen "1746";
chr1	sragcm37_ss	exon	130644272	130644475	0.283955703421387	-	.	gene_id "ENSMUSG00000026409.15"; transcript_id "ENSMUSG00000026409.15_tx_63"; exon_id "chr1_130644272_130644475_-"; exonnum "1"; txlen "1548";
chr1	sragcm37_ss	exon	130644272	130644475	4.19589300841822	-	.	gene_id "ENSMUSG00000026409.15"; transcript_id "ENSMUSG00000026409.15_tx_8"; exon_id "chr1_130644272_130644475_-"; exonnum "1"; txlen "1861";
chr1	HAVANA	exon	130644481	130644975	0	-	.	gene_id "ENSMUSG00000026409.15"; transcript_id "ENSMUST00000186777.2"; gene_type "protein_coding"; gene_name "Pfkfb2"; transcript_type "nonsense_mediated_decay"; transcript_name "Pfkfb2-206"; exon_number 1; exon_id "ENSMUSE00001323569.2"; level 2; protein_id "ENSMUSP00000140799.2"; transcript_support_level "5"; mgi_id "MGI:107815"; havana_gene "OTTMUSG00000049608.1"; havana_transcript "OTTMUST00000126407.1";
chr1	HAVANA	UTR	130644481	130644975	0	-	.	gene_id "ENSMUSG00000026409.15"; transcript_id "ENSMUST00000186777.2"; gene_type "protein_coding"; gene_name "Pfkfb2"; transcript_type "nonsense_mediated_decay"; transcript_name "Pfkfb2-206"; exon_number 1; exon_id "ENSMUSE00001323569.2"; level 2; protein_id "ENSMUSP00000140799.2"; transcript_support_level "5"; mgi_id "MGI:107815"; havana_gene "OTTMUSG00000049608.1"; havana_transcript "OTTMUST00000126407.1";
chr1	ENSEMBL_gcm37	exon	130644481	130644975	1.14448324100498	-	.	gene_id "ENSMUSG00000026409.15"; transcript_id "ENSMUSG00000026409.15_tx_18"; exon_id "chr1_130644481_130644975_-"; exonnum "1"; txlen "2027";
chr1	ENSEMBL_gcm37	exon	130644481	130644975	0.766483982358411	-	.	gene_id "ENSMUSG00000026409.15"; transcript_id "ENSMUSG00000026409.15_tx_23"; exon_id "chr1_130644481_130644975_-"; exonnum "1"; txlen "2405";
chr1	ENSEMBL_gcm37	exon	130644481	130644975	0.766483982358411	-	.	gene_id "ENSMUSG00000026409.15"; transcript_id "ENSMUSG00000026409.15_tx_24"; exon_id "chr1_130644481_130644975_-"; exonnum "1"; txlen "2415";
chr1	ENSEMBL_gcm37	exon	130644481	130644975	0.761101307130154	-	.	gene_id "ENSMUSG00000026409.15"; transcript_id "ENSMUSG00000026409.15_tx_25"; exon_id "chr1_130644481_130644975_-"; exonnum "1"; txlen "2037";
chr1	ENSEMBL_gcm37	exon	130644481	130644975	0.759570181750998	-	.	gene_id "ENSMUSG00000026409.15"; transcript_id "ENSMUSG00000026409.15_tx_26"; exon_id "chr1_130644481_130644975_-"; exonnum "1"; txlen "1959";
chr1	ENSEMBL_gcm37	exon	130644481	130644975	11.7533454289564	-	.	gene_id "ENSMUSG00000026409.15"; transcript_id "ENSMUSG00000026409.15_tx_4"; exon_id "chr1_130644481_130644975_-"; exonnum "1"; txlen "2152";
chr1	ENSEMBL_gcm37	exon	130644481	130644975	0.463153199745988	-	.	gene_id "ENSMUSG00000026409.15"; transcript_id "ENSMUSG00000026409.15_tx_43"; exon_id "chr1_130644481_130644975_-"; exonnum "1"; txlen "2055";
chr1	ENSEMBL_gcm37	exon	130644481	130644975	0.433684492596373	-	.	gene_id "ENSMUSG00000026409.15"; transcript_id "ENSMUSG00000026409.15_tx_45"; exon_id "chr1_130644481_130644975_-"; exonnum "1"; txlen "1969";
chr1	ENSEMBL_gcm37	exon	130644481	130644975	8.89911099752629	-	.	gene_id "ENSMUSG00000026409.15"; transcript_id "ENSMUSG00000026409.15_tx_5"; exon_id "chr1_130644481_130644975_-"; exonnum "1"; txlen "2162";
chr1	ENSEMBL_gcm37	exon	130644481	130644975	0.384398545208084	-	.	gene_id "ENSMUSG00000026409.15"; transcript_id "ENSMUSG00000026409.15_tx_51"; exon_id "chr1_130644481_130644975_-"; exonnum "1"; txlen "2065";
chr1	ENSEMBL_gcm37	exon	130644481	130644975	0.313511179407763	-	.	gene_id "ENSMUSG00000026409.15"; transcript_id "ENSMUSG00000026409.15_tx_58"; exon_id "chr1_130644481_130644975_-"; exonnum "1"; txlen "1930";
chr1	ENSEMBL_gcm37	exon	130644481	130644975	4.58122484733565	-	.	gene_id "ENSMUSG00000026409.15"; transcript_id "ENSMUSG00000026409.15_tx_7"; exon_id "chr1_130644481_130644975_-"; exonnum "1"; txlen "2332";
chr1	ENSEMBL_gcm37	exon	130644481	130644975	3.23120174465991	-	.	gene_id "ENSMUSG00000026409.15"; transcript_id "ENSMUSG00000026409.15_tx_9"; exon_id "chr1_130644481_130644975_-"; exonnum "1"; txlen "2342";
chr1	HAVANA	exon	130646559	130646712	0	-	.	gene_id "ENSMUSG00000026409.15"; transcript_id "ENSMUST00000189534.7"; gene_type "protein_coding"; gene_name "Pfkfb2"; transcript_type "protein_coding"; transcript_name "Pfkfb2-211"; exon_number 2; exon_id "ENSMUSE00000889760.2"; level 2; protein_id "ENSMUSP00000140355.2"; transcript_support_level "1"; mgi_id "MGI:107815"; tag "basic"; tag "appris_alternative_1"; tag "CCDS"; ccdsid "CCDS48350.1"; havana_gene "OTTMUSG00000049608.1"; havana_transcript "OTTMUST00000126398.1";
chr1	HAVANA	UTR	130646559	130646712	0	-	.	gene_id "ENSMUSG00000026409.15"; transcript_id "ENSMUST00000189534.7"; gene_type "protein_coding"; gene_name "Pfkfb2"; transcript_type "protein_coding"; transcript_name "Pfkfb2-211"; exon_number 2; exon_id "ENSMUSE00000889760.2"; level 2; protein_id "ENSMUSP00000140355.2"; transcript_support_level "1"; mgi_id "MGI:107815"; tag "basic"; tag "appris_alternative_1"; tag "CCDS"; ccdsid "CCDS48350.1"; havana_gene "OTTMUSG00000049608.1"; havana_transcript "OTTMUST00000126398.1";
chr1	ENSEMBL_gcm37	exon	130646559	130646712	0.0692559563603493	-	.	gene_id "ENSMUSG00000026409.15"; transcript_id "ENSMUSG00000026409.15_tx_66"; exon_id "chr1_130646559_130646712_-"; exonnum "3"; txlen "2346";
chr1	ENSEMBL_gcm37	exon	130646559	130646712	0.0692559563603493	-	.	gene_id "ENSMUSG00000026409.15"; transcript_id "ENSMUSG00000026409.15_tx_67"; exon_id "chr1_130646559_130646712_-"; exonnum "3"; txlen "2356";
chr1	HAVANA	gene	130654869	130656558	0	-	.	gene_id "ENSMUSG00000104515.2"; gene_type "TEC"; gene_name "Gm37163"; level 2; mgi_id "MGI:5610391"; tag "overlapping_locus"; havana_gene "OTTMUSG00000049610.1";
chr1	HAVANA	transcript	130654869	130656558	0	-	.	gene_id "ENSMUSG00000104515.2"; transcript_id "ENSMUST00000195439.2"; gene_type "TEC"; gene_name "Gm37163"; transcript_type "TEC"; transcript_name "Gm37163-201"; level 2; transcript_support_level "NA"; mgi_id "MGI:5610391"; tag "basic"; tag "Ensembl_canonical"; tag "GENCODE_Primary"; havana_gene "OTTMUSG00000049610.1"; havana_transcript "OTTMUST00000126409.1";
chr1	HAVANA	exon	130654869	130656558	0	-	.	gene_id "ENSMUSG00000104515.2"; transcript_id "ENSMUST00000195439.2"; gene_type "TEC"; gene_name "Gm37163"; transcript_type "TEC"; transcript_name "Gm37163-201"; exon_number 1; exon_id "ENSMUSE00001343617.2"; level 2; transcript_support_level "NA"; mgi_id "MGI:5610391"; tag "basic"; tag "Ensembl_canonical"; tag "GENCODE_Primary"; havana_gene "OTTMUSG00000049610.1"; havana_transcript "OTTMUST00000126409.1";
chr1	HAVANA	exon	130656938	130656990	0	-	.	gene_id "ENSMUSG00000026409.15"; transcript_id "ENSMUST00000189534.7"; gene_type "protein_coding"; gene_name "Pfkfb2"; transcript_type "protein_coding"; transcript_name "Pfkfb2-211"; exon_number 1; exon_id "ENSMUSE00000912538.2"; level 2; protein_id "ENSMUSP00000140355.2"; transcript_support_level "1"; mgi_id "MGI:107815"; tag "basic"; tag "appris_alternative_1"; tag "CCDS"; ccdsid "CCDS48350.1"; havana_gene "OTTMUSG00000049608.1"; havana_transcript "OTTMUST00000126398.1";
chr1	HAVANA	UTR	130656938	130656990	0	-	.	gene_id "ENSMUSG00000026409.15"; transcript_id "ENSMUST00000189534.7"; gene_type "protein_coding"; gene_name "Pfkfb2"; transcript_type "protein_coding"; transcript_name "Pfkfb2-211"; exon_number 1; exon_id "ENSMUSE00000912538.2"; level 2; protein_id "ENSMUSP00000140355.2"; transcript_support_level "1"; mgi_id "MGI:107815"; tag "basic"; tag "appris_alternative_1"; tag "CCDS"; ccdsid "CCDS48350.1"; havana_gene "OTTMUSG00000049608.1"; havana_transcript "OTTMUST00000126398.1";
chr1	sragcm37_mid	exon	130656938	130657199	0.0692559563603493	-	.	gene_id "ENSMUSG00000026409.15"; transcript_id "ENSMUSG00000026409.15_tx_66"; exon_id "chr1_130656938_130657199_-"; exonnum "2"; txlen "2346";
chr1	sragcm37_mid	exon	130656938	130657199	0.0692559563603493	-	.	gene_id "ENSMUSG00000026409.15"; transcript_id "ENSMUSG00000026409.15_tx_67"; exon_id "chr1_130656938_130657199_-"; exonnum "2"; txlen "2356";
chr1	sragcm37_ss	exon	130657316	130657408	0.0692559563603493	-	.	gene_id "ENSMUSG00000026409.15"; transcript_id "ENSMUSG00000026409.15_tx_66"; exon_id "chr1_130657316_130657408_-"; exonnum "1"; txlen "2346";
chr1	sragcm37_ss	exon	130657316	130657408	0.0692559563603493	-	.	gene_id "ENSMUSG00000026409.15"; transcript_id "ENSMUSG00000026409.15_tx_67"; exon_id "chr1_130657316_130657408_-"; exonnum "1"; txlen "2356";
chr1	HAVANA	exon	130660855	130661011	0	-	.	gene_id "ENSMUSG00000099556.4"; transcript_id "ENSMUST00000255799.1"; gene_type "lncRNA"; gene_name "Gm28857"; transcript_type "lncRNA"; transcript_name "Gm28857-223"; exon_number 2; exon_id "ENSMUSE00001508303.1"; level 2; mgi_id "MGI:5579563"; tag "basic"; tag "TAGENE"; havana_gene "OTTMUSG00000049612.1";
chr1	HAVANA	exon	130660855	130661141	0	-	.	gene_id "ENSMUSG00000099556.4"; transcript_id "ENSMUST00000247686.2"; gene_type "lncRNA"; gene_name "Gm28857"; transcript_type "lncRNA"; transcript_name "Gm28857-204"; exon_number 2; exon_id "ENSMUSE00001507893.1"; level 2; mgi_id "MGI:5579563"; tag "TAGENE"; havana_gene "OTTMUSG00000049612.1";
chr1	HAVANA	exon	130660855	130661141	0	-	.	gene_id "ENSMUSG00000099556.4"; transcript_id "ENSMUST00000255584.1"; gene_type "lncRNA"; gene_name "Gm28857"; transcript_type "lncRNA"; transcript_name "Gm28857-209"; exon_number 3; exon_id "ENSMUSE00001507893.1"; level 2; mgi_id "MGI:5579563"; tag "TAGENE"; havana_gene "OTTMUSG00000049612.1";
chr1	HAVANA	exon	130660855	130661141	0	-	.	gene_id "ENSMUSG00000099556.4"; transcript_id "ENSMUST00000255582.1"; gene_type "lncRNA"; gene_name "Gm28857"; transcript_type "lncRNA"; transcript_name "Gm28857-207"; exon_number 5; exon_id "ENSMUSE00001507893.1"; level 2; mgi_id "MGI:5579563"; tag "basic"; tag "TAGENE"; havana_gene "OTTMUSG00000049612.1";
chr1	HAVANA	exon	130660855	130661141	0	-	.	gene_id "ENSMUSG00000099556.4"; transcript_id "ENSMUST00000255581.1"; gene_type "lncRNA"; gene_name "Gm28857"; transcript_type "lncRNA"; transcript_name "Gm28857-206"; exon_number 4; exon_id "ENSMUSE00001507893.1"; level 2; mgi_id "MGI:5579563"; tag "TAGENE"; havana_gene "OTTMUSG00000049612.1";
chr1	HAVANA	exon	130660855	130661141	0	-	.	gene_id "ENSMUSG00000099556.4"; transcript_id "ENSMUST00000255580.1"; gene_type "lncRNA"; gene_name "Gm28857"; transcript_type "lncRNA"; transcript_name "Gm28857-205"; exon_number 4; exon_id "ENSMUSE00001507893.1"; level 2; mgi_id "MGI:5579563"; tag "Ensembl_canonical"; tag "GENCODE_Primary"; tag "TAGENE"; havana_gene "OTTMUSG00000049612.1";
chr1	HAVANA	transcript	130660855	130661566	0	-	.	gene_id "ENSMUSG00000099556.4"; transcript_id "ENSMUST00000255799.1"; gene_type "lncRNA"; gene_name "Gm28857"; transcript_type "lncRNA"; transcript_name "Gm28857-223"; level 2; mgi_id "MGI:5579563"; tag "basic"; tag "TAGENE"; havana_gene "OTTMUSG00000049612.1";
chr1	HAVANA	transcript	130660855	130661648	0	-	.	gene_id "ENSMUSG00000099556.4"; transcript_id "ENSMUST00000247686.2"; gene_type "lncRNA"; gene_name "Gm28857"; transcript_type "lncRNA"; transcript_name "Gm28857-204"; level 2; mgi_id "MGI:5579563"; tag "TAGENE"; havana_gene "OTTMUSG00000049612.1";
chr1	HAVANA	transcript	130660855	130687240	0	-	.	gene_id "ENSMUSG00000099556.4"; transcript_id "ENSMUST00000255584.1"; gene_type "lncRNA"; gene_name "Gm28857"; transcript_type "lncRNA"; transcript_name "Gm28857-209"; level 2; mgi_id "MGI:5579563"; tag "TAGENE"; havana_gene "OTTMUSG00000049612.1";
chr1	HAVANA	transcript	130660855	130691877	0	-	.	gene_id "ENSMUSG00000099556.4"; transcript_id "ENSMUST00000255582.1"; gene_type "lncRNA"; gene_name "Gm28857"; transcript_type "lncRNA"; transcript_name "Gm28857-207"; level 2; mgi_id "MGI:5579563"; tag "basic"; tag "TAGENE"; havana_gene "OTTMUSG00000049612.1";
chr1	HAVANA	transcript	130660855	130691957	0	-	.	gene_id "ENSMUSG00000099556.4"; transcript_id "ENSMUST00000255581.1"; gene_type "lncRNA"; gene_name "Gm28857"; transcript_type "lncRNA"; transcript_name "Gm28857-206"; level 2; mgi_id "MGI:5579563"; tag "TAGENE"; havana_gene "OTTMUSG00000049612.1";
chr1	HAVANA	transcript	130660855	130692012	0	-	.	gene_id "ENSMUSG00000099556.4"; transcript_id "ENSMUST00000255580.1"; gene_type "lncRNA"; gene_name "Gm28857"; transcript_type "lncRNA"; transcript_name "Gm28857-205"; level 2; mgi_id "MGI:5579563"; tag "Ensembl_canonical"; tag "GENCODE_Primary"; tag "TAGENE"; havana_gene "OTTMUSG00000049612.1";
chr1	HAVANA	gene	130660855	130692155	0	-	.	gene_id "ENSMUSG00000099556.4"; gene_type "lncRNA"; gene_name "Gm28857"; level 2; mgi_id "MGI:5579563"; havana_gene "OTTMUSG00000049612.1";
chr1	HAVANA	exon	130660859	130661011	0	-	.	gene_id "ENSMUSG00000099556.4"; transcript_id "ENSMUST00000255583.1"; gene_type "lncRNA"; gene_name "Gm28857"; transcript_type "lncRNA"; transcript_name "Gm28857-208"; exon_number 4; exon_id "ENSMUSE00001507866.1"; level 2; mgi_id "MGI:5579563"; tag "basic"; tag "TAGENE"; havana_gene "OTTMUSG00000049612.1";
chr1	HAVANA	transcript	130660859	130691871	0	-	.	gene_id "ENSMUSG00000099556.4"; transcript_id "ENSMUST00000255583.1"; gene_type "lncRNA"; gene_name "Gm28857"; transcript_type "lncRNA"; transcript_name "Gm28857-208"; level 2; mgi_id "MGI:5579563"; tag "basic"; tag "TAGENE"; havana_gene "OTTMUSG00000049612.1";
chr1	sragcm37_mid	exon	130660905	130661011	0.129143720397225	-	.	gene_id "ENSMUSG00000099556.4"; transcript_id "ENSMUSG00000099556.4_tx_10"; exon_id "chr1_130660905_130661011_-"; exonnum "5"; txlen "602";
chr1	sragcm37_mid	exon	130660905	130661141	0.331129530714496	-	.	gene_id "ENSMUSG00000099556.4"; transcript_id "ENSMUSG00000099556.4_tx_7"; exon_id "chr1_130660905_130661141_-"; exonnum "4"; txlen "628";
chr1	sragcm37_mid	exon	130660905	130661141	0.214667494613346	-	.	gene_id "ENSMUSG00000099556.4"; transcript_id "ENSMUSG00000099556.4_tx_9"; exon_id "chr1_130660905_130661141_-"; exonnum "5"; txlen "732";
chr1	HAVANA	exon	130661513	130661566	0	-	.	gene_id "ENSMUSG00000099556.4"; transcript_id "ENSMUST00000255799.1"; gene_type "lncRNA"; gene_name "Gm28857"; transcript_type "lncRNA"; transcript_name "Gm28857-223"; exon_number 1; exon_id "ENSMUSE00001508302.1"; level 2; mgi_id "MGI:5579563"; tag "basic"; tag "TAGENE"; havana_gene "OTTMUSG00000049612.1";
chr1	HAVANA	exon	130661513	130661648	0	-	.	gene_id "ENSMUSG00000099556.4"; transcript_id "ENSMUST00000247686.2"; gene_type "lncRNA"; gene_name "Gm28857"; transcript_type "lncRNA"; transcript_name "Gm28857-204"; exon_number 1; exon_id "ENSMUSE00001508304.1"; level 2; mgi_id "MGI:5579563"; tag "TAGENE"; havana_gene "OTTMUSG00000049612.1";
chr1	HAVANA	exon	130662068	130662159	0	-	.	gene_id "ENSMUSG00000099556.4"; transcript_id "ENSMUST00000255582.1"; gene_type "lncRNA"; gene_name "Gm28857"; transcript_type "lncRNA"; transcript_name "Gm28857-207"; exon_number 4; exon_id "ENSMUSE00001507880.1"; level 2; mgi_id "MGI:5579563"; tag "basic"; tag "TAGENE"; havana_gene "OTTMUSG00000049612.1";
chr1	HAVANA	exon	130662068	130662159	0	-	.	gene_id "ENSMUSG00000099556.4"; transcript_id "ENSMUST00000255581.1"; gene_type "lncRNA"; gene_name "Gm28857"; transcript_type "lncRNA"; transcript_name "Gm28857-206"; exon_number 3; exon_id "ENSMUSE00001507880.1"; level 2; mgi_id "MGI:5579563"; tag "TAGENE"; havana_gene "OTTMUSG00000049612.1";
chr1	ENSEMBL_gcm37	exon	130662068	130662159	0.129143720397225	-	.	gene_id "ENSMUSG00000099556.4"; transcript_id "ENSMUSG00000099556.4_tx_10"; exon_id "chr1_130662068_130662159_-"; exonnum "4"; txlen "602";
chr1	ENSEMBL_gcm37	exon	130662068	130662159	0.331129530714496	-	.	gene_id "ENSMUSG00000099556.4"; transcript_id "ENSMUSG00000099556.4_tx_7"; exon_id "chr1_130662068_130662159_-"; exonnum "3"; txlen "628";
chr1	ENSEMBL_gcm37	exon	130662068	130662159	0.214667494613346	-	.	gene_id "ENSMUSG00000099556.4"; transcript_id "ENSMUSG00000099556.4_tx_9"; exon_id "chr1_130662068_130662159_-"; exonnum "4"; txlen "732";
chr1	HAVANA	exon	130667652	130667975	0	-	.	gene_id "ENSMUSG00000099556.4"; transcript_id "ENSMUST00000188068.3"; gene_type "lncRNA"; gene_name "Gm28857"; transcript_type "lncRNA"; transcript_name "Gm28857-201"; exon_number 2; exon_id "ENSMUSE00001507891.1"; level 2; transcript_support_level "3"; mgi_id "MGI:5579563"; tag "TAGENE"; havana_gene "OTTMUSG00000049612.1"; havana_transcript "OTTMUST00000126413.1";
chr1	HAVANA	exon	130667652	130667975	0	-	.	gene_id "ENSMUSG00000099556.4"; transcript_id "ENSMUST00000255585.1"; gene_type "lncRNA"; gene_name "Gm28857"; transcript_type "lncRNA"; transcript_name "Gm28857-210"; exon_number 3; exon_id "ENSMUSE00001507891.1"; level 2; mgi_id "MGI:5579563"; tag "basic"; tag "TAGENE"; havana_gene "OTTMUSG00000049612.1";
chr1	HAVANA	transcript	130667652	130669164	0	-	.	gene_id "ENSMUSG00000099556.4"; transcript_id "ENSMUST00000188068.3"; gene_type "lncRNA"; gene_name "Gm28857"; transcript_type "lncRNA"; transcript_name "Gm28857-201"; level 2; transcript_support_level "3"; mgi_id "MGI:5579563"; tag "TAGENE"; havana_gene "OTTMUSG00000049612.1"; havana_transcript "OTTMUST00000126413.1";
chr1	HAVANA	transcript	130667652	130691962	0	-	.	gene_id "ENSMUSG00000099556.4"; transcript_id "ENSMUST00000255585.1"; gene_type "lncRNA"; gene_name "Gm28857"; transcript_type "lncRNA"; transcript_name "Gm28857-210"; level 2; mgi_id "MGI:5579563"; tag "basic"; tag "TAGENE"; havana_gene "OTTMUSG00000049612.1";
chr1	HAVANA	exon	130667654	130667975	0	-	.	gene_id "ENSMUSG00000099556.4"; transcript_id "ENSMUST00000255586.1"; gene_type "lncRNA"; gene_name "Gm28857"; transcript_type "lncRNA"; transcript_name "Gm28857-211"; exon_number 4; exon_id "ENSMUSE00001507890.1"; level 2; mgi_id "MGI:5579563"; tag "basic"; tag "TAGENE"; havana_gene "OTTMUSG00000049612.1";
chr1	HAVANA	exon	130667654	130667975	0	-	.	gene_id "ENSMUSG00000099556.4"; transcript_id "ENSMUST00000242172.2"; gene_type "lncRNA"; gene_name "Gm28857"; transcript_type "lncRNA"; transcript_name "Gm28857-202"; exon_number 3; exon_id "ENSMUSE00001507890.1"; level 2; mgi_id "MGI:5579563"; tag "TAGENE"; havana_gene "OTTMUSG00000049612.1";
chr1	HAVANA	transcript	130667654	130691960	0	-	.	gene_id "ENSMUSG00000099556.4"; transcript_id "ENSMUST00000255586.1"; gene_type "lncRNA"; gene_name "Gm28857"; transcript_type "lncRNA"; transcript_name "Gm28857-211"; level 2; mgi_id "MGI:5579563"; tag "basic"; tag "TAGENE"; havana_gene "OTTMUSG00000049612.1";
chr1	HAVANA	transcript	130667654	130692040	0	-	.	gene_id "ENSMUSG00000099556.4"; transcript_id "ENSMUST00000242172.2"; gene_type "lncRNA"; gene_name "Gm28857"; transcript_type "lncRNA"; transcript_name "Gm28857-202"; level 2; mgi_id "MGI:5579563"; tag "TAGENE"; havana_gene "OTTMUSG00000049612.1";
chr1	HAVANA	exon	130667655	130667975	0	-	.	gene_id "ENSMUSG00000099556.4"; transcript_id "ENSMUST00000255590.1"; gene_type "lncRNA"; gene_name "Gm28857"; transcript_type "lncRNA"; transcript_name "Gm28857-215"; exon_number 4; exon_id "ENSMUSE00001507881.1"; level 2; mgi_id "MGI:5579563"; tag "TAGENE"; havana_gene "OTTMUSG00000049612.1";
chr1	HAVANA	exon	130667655	130667975	0	-	.	gene_id "ENSMUSG00000099556.4"; transcript_id "ENSMUST00000255588.1"; gene_type "lncRNA"; gene_name "Gm28857"; transcript_type "lncRNA"; transcript_name "Gm28857-213"; exon_number 3; exon_id "ENSMUSE00001507881.1"; level 2; mgi_id "MGI:5579563"; tag "basic"; tag "TAGENE"; havana_gene "OTTMUSG00000049612.1";
chr1	HAVANA	transcript	130667655	130691877	0	-	.	gene_id "ENSMUSG00000099556.4"; transcript_id "ENSMUST00000255590.1"; gene_type "lncRNA"; gene_name "Gm28857"; transcript_type "lncRNA"; transcript_name "Gm28857-215"; level 2; mgi_id "MGI:5579563"; tag "TAGENE"; havana_gene "OTTMUSG00000049612.1";
chr1	HAVANA	transcript	130667655	130691926	0	-	.	gene_id "ENSMUSG00000099556.4"; transcript_id "ENSMUST00000255588.1"; gene_type "lncRNA"; gene_name "Gm28857"; transcript_type "lncRNA"; transcript_name "Gm28857-213"; level 2; mgi_id "MGI:5579563"; tag "basic"; tag "TAGENE"; havana_gene "OTTMUSG00000049612.1";
chr1	HAVANA	exon	130667672	130667975	0	-	.	gene_id "ENSMUSG00000099556.4"; transcript_id "ENSMUST00000255591.1"; gene_type "lncRNA"; gene_name "Gm28857"; transcript_type "lncRNA"; transcript_name "Gm28857-216"; exon_number 3; exon_id "ENSMUSE00001507892.1"; level 2; mgi_id "MGI:5579563"; tag "TAGENE"; havana_gene "OTTMUSG00000049612.1";
chr1	HAVANA	exon	130667672	130667975	0	-	.	gene_id "ENSMUSG00000099556.4"; transcript_id "ENSMUST00000255589.1"; gene_type "lncRNA"; gene_name "Gm28857"; transcript_type "lncRNA"; transcript_name "Gm28857-214"; exon_number 4; exon_id "ENSMUSE00001507892.1"; level 2; mgi_id "MGI:5579563"; tag "basic"; tag "TAGENE"; havana_gene "OTTMUSG00000049612.1";
chr1	HAVANA	transcript	130667672	130687245	0	-	.	gene_id "ENSMUSG00000099556.4"; transcript_id "ENSMUST00000255591.1"; gene_type "lncRNA"; gene_name "Gm28857"; transcript_type "lncRNA"; transcript_name "Gm28857-216"; level 2; mgi_id "MGI:5579563"; tag "TAGENE"; havana_gene "OTTMUSG00000049612.1";
chr1	HAVANA	transcript	130667672	130691926	0	-	.	gene_id "ENSMUSG00000099556.4"; transcript_id "ENSMUST00000255589.1"; gene_type "lncRNA"; gene_name "Gm28857"; transcript_type "lncRNA"; transcript_name "Gm28857-214"; level 2; mgi_id "MGI:5579563"; tag "basic"; tag "TAGENE"; havana_gene "OTTMUSG00000049612.1";
chr1	HAVANA	exon	130667683	130667975	0	-	.	gene_id "ENSMUSG00000099556.4"; transcript_id "ENSMUST00000255592.1"; gene_type "lncRNA"; gene_name "Gm28857"; transcript_type "lncRNA"; transcript_name "Gm28857-217"; exon_number 2; exon_id "ENSMUSE00001507889.1"; level 2; mgi_id "MGI:5579563"; tag "basic"; tag "TAGENE"; havana_gene "OTTMUSG00000049612.1";
chr1	HAVANA	exon	130667683	130667975	0	-	.	gene_id "ENSMUSG00000099556.4"; transcript_id "ENSMUST00000255587.1"; gene_type "lncRNA"; gene_name "Gm28857"; transcript_type "lncRNA"; transcript_name "Gm28857-212"; exon_number 3; exon_id "ENSMUSE00001507889.1"; level 2; mgi_id "MGI:5579563"; tag "TAGENE"; havana_gene "OTTMUSG00000049612.1";
chr1	HAVANA	transcript	130667683	130672427	0	-	.	gene_id "ENSMUSG00000099556.4"; transcript_id "ENSMUST00000255592.1"; gene_type "lncRNA"; gene_name "Gm28857"; transcript_type "lncRNA"; transcript_name "Gm28857-217"; level 2; mgi_id "MGI:5579563"; tag "basic"; tag "TAGENE"; havana_gene "OTTMUSG00000049612.1";
chr1	HAVANA	transcript	130667683	130691960	0	-	.	gene_id "ENSMUSG00000099556.4"; transcript_id "ENSMUST00000255587.1"; gene_type "lncRNA"; gene_name "Gm28857"; transcript_type "lncRNA"; transcript_name "Gm28857-212"; level 2; mgi_id "MGI:5579563"; tag "TAGENE"; havana_gene "OTTMUSG00000049612.1";
chr1	HAVANA	exon	130668717	130669164	0	-	.	gene_id "ENSMUSG00000099556.4"; transcript_id "ENSMUST00000188068.3"; gene_type "lncRNA"; gene_name "Gm28857"; transcript_type "lncRNA"; transcript_name "Gm28857-201"; exon_number 1; exon_id "ENSMUSE00001507878.1"; level 2; transcript_support_level "3"; mgi_id "MGI:5579563"; tag "TAGENE"; havana_gene "OTTMUSG00000049612.1"; havana_transcript "OTTMUST00000126413.1";
chr1	HAVANA	exon	130672299	130672427	0	-	.	gene_id "ENSMUSG00000099556.4"; transcript_id "ENSMUST00000255592.1"; gene_type "lncRNA"; gene_name "Gm28857"; transcript_type "lncRNA"; transcript_name "Gm28857-217"; exon_number 1; exon_id "ENSMUSE00001507862.1"; level 2; mgi_id "MGI:5579563"; tag "basic"; tag "TAGENE"; havana_gene "OTTMUSG00000049612.1";
chr1	HAVANA	exon	130672922	130673025	0	-	.	gene_id "ENSMUSG00000099556.4"; transcript_id "ENSMUST00000255584.1"; gene_type "lncRNA"; gene_name "Gm28857"; transcript_type "lncRNA"; transcript_name "Gm28857-209"; exon_number 2; exon_id "ENSMUSE00001507872.1"; level 2; mgi_id "MGI:5579563"; tag "TAGENE"; havana_gene "OTTMUSG00000049612.1";
chr1	HAVANA	exon	130672922	130673025	0	-	.	gene_id "ENSMUSG00000099556.4"; transcript_id "ENSMUST00000255582.1"; gene_type "lncRNA"; gene_name "Gm28857"; transcript_type "lncRNA"; transcript_name "Gm28857-207"; exon_number 3; exon_id "ENSMUSE00001507872.1"; level 2; mgi_id "MGI:5579563"; tag "basic"; tag "TAGENE"; havana_gene "OTTMUSG00000049612.1";
chr1	HAVANA	exon	130672922	130673025	0	-	.	gene_id "ENSMUSG00000099556.4"; transcript_id "ENSMUST00000255580.1"; gene_type "lncRNA"; gene_name "Gm28857"; transcript_type "lncRNA"; transcript_name "Gm28857-205"; exon_number 3; exon_id "ENSMUSE00001507872.1"; level 2; mgi_id "MGI:5579563"; tag "Ensembl_canonical"; tag "GENCODE_Primary"; tag "TAGENE"; havana_gene "OTTMUSG00000049612.1";
chr1	HAVANA	exon	130672922	130673025	0	-	.	gene_id "ENSMUSG00000099556.4"; transcript_id "ENSMUST00000255583.1"; gene_type "lncRNA"; gene_name "Gm28857"; transcript_type "lncRNA"; transcript_name "Gm28857-208"; exon_number 3; exon_id "ENSMUSE00001507872.1"; level 2; mgi_id "MGI:5579563"; tag "basic"; tag "TAGENE"; havana_gene "OTTMUSG00000049612.1";
chr1	HAVANA	exon	130672922	130673025	0	-	.	gene_id "ENSMUSG00000099556.4"; transcript_id "ENSMUST00000255586.1"; gene_type "lncRNA"; gene_name "Gm28857"; transcript_type "lncRNA"; transcript_name "Gm28857-211"; exon_number 3; exon_id "ENSMUSE00001507872.1"; level 2; mgi_id "MGI:5579563"; tag "basic"; tag "TAGENE"; havana_gene "OTTMUSG00000049612.1";
chr1	HAVANA	exon	130672922	130673025	0	-	.	gene_id "ENSMUSG00000099556.4"; transcript_id "ENSMUST00000255590.1"; gene_type "lncRNA"; gene_name "Gm28857"; transcript_type "lncRNA"; transcript_name "Gm28857-215"; exon_number 3; exon_id "ENSMUSE00001507872.1"; level 2; mgi_id "MGI:5579563"; tag "TAGENE"; havana_gene "OTTMUSG00000049612.1";
chr1	HAVANA	exon	130672922	130673025	0	-	.	gene_id "ENSMUSG00000099556.4"; transcript_id "ENSMUST00000255591.1"; gene_type "lncRNA"; gene_name "Gm28857"; transcript_type "lncRNA"; transcript_name "Gm28857-216"; exon_number 2; exon_id "ENSMUSE00001507872.1"; level 2; mgi_id "MGI:5579563"; tag "TAGENE"; havana_gene "OTTMUSG00000049612.1";
chr1	HAVANA	exon	130672922	130673025	0	-	.	gene_id "ENSMUSG00000099556.4"; transcript_id "ENSMUST00000255589.1"; gene_type "lncRNA"; gene_name "Gm28857"; transcript_type "lncRNA"; transcript_name "Gm28857-214"; exon_number 3; exon_id "ENSMUSE00001507872.1"; level 2; mgi_id "MGI:5579563"; tag "basic"; tag "TAGENE"; havana_gene "OTTMUSG00000049612.1";
chr1	ENSEMBL_gcm37	exon	130672922	130673025	0.129143720397225	-	.	gene_id "ENSMUSG00000099556.4"; transcript_id "ENSMUSG00000099556.4_tx_10"; exon_id "chr1_130672922_130673025_-"; exonnum "3"; txlen "602";
chr1	ENSEMBL_gcm37	exon	130672922	130673025	0.214667494613346	-	.	gene_id "ENSMUSG00000099556.4"; transcript_id "ENSMUSG00000099556.4_tx_9"; exon_id "chr1_130672922_130673025_-"; exonnum "3"; txlen "732";
chr1	HAVANA	exon	130687136	130687240	0	-	.	gene_id "ENSMUSG00000099556.4"; transcript_id "ENSMUST00000255584.1"; gene_type "lncRNA"; gene_name "Gm28857"; transcript_type "lncRNA"; transcript_name "Gm28857-209"; exon_number 1; exon_id "ENSMUSE00001507882.1"; level 2; mgi_id "MGI:5579563"; tag "TAGENE"; havana_gene "OTTMUSG00000049612.1";
chr1	HAVANA	exon	130687136	130687245	0	-	.	gene_id "ENSMUSG00000099556.4"; transcript_id "ENSMUST00000255591.1"; gene_type "lncRNA"; gene_name "Gm28857"; transcript_type "lncRNA"; transcript_name "Gm28857-216"; exon_number 1; exon_id "ENSMUSE00001507865.1"; level 2; mgi_id "MGI:5579563"; tag "TAGENE"; havana_gene "OTTMUSG00000049612.1";
chr1	HAVANA	exon	130690888	130691353	0	-	.	gene_id "ENSMUSG00000099556.4"; transcript_id "ENSMUST00000255593.1"; gene_type "lncRNA"; gene_name "Gm28857"; transcript_type "lncRNA"; transcript_name "Gm28857-218"; exon_number 2; exon_id "ENSMUSE00001507871.1"; level 2; mgi_id "MGI:5579563"; tag "basic"; tag "TAGENE"; havana_gene "OTTMUSG00000049612.1";
chr1	HAVANA	transcript	130690888	130692127	0	-	.	gene_id "ENSMUSG00000099556.4"; transcript_id "ENSMUST00000255593.1"; gene_type "lncRNA"; gene_name "Gm28857"; transcript_type "lncRNA"; transcript_name "Gm28857-218"; level 2; mgi_id "MGI:5579563"; tag "basic"; tag "TAGENE"; havana_gene "OTTMUSG00000049612.1";
chr1	HAVANA	exon	130691145	130691344	0	-	.	gene_id "ENSMUSG00000099556.4"; transcript_id "ENSMUST00000255595.1"; gene_type "lncRNA"; gene_name "Gm28857"; transcript_type "lncRNA"; transcript_name "Gm28857-220"; exon_number 2; exon_id "ENSMUSE00001507883.1"; level 2; mgi_id "MGI:5579563"; tag "TAGENE"; havana_gene "OTTMUSG00000049612.1";
chr1	HAVANA	exon	130691145	130691353	0	-	.	gene_id "ENSMUSG00000099556.4"; transcript_id "ENSMUST00000255597.1"; gene_type "lncRNA"; gene_name "Gm28857"; transcript_type "lncRNA"; transcript_name "Gm28857-222"; exon_number 3; exon_id "ENSMUSE00001507894.1"; level 2; mgi_id "MGI:5579563"; tag "basic"; tag "TAGENE"; havana_gene "OTTMUSG00000049612.1";
chr1	HAVANA	exon	130691145	130691353	0	-	.	gene_id "ENSMUSG00000099556.4"; transcript_id "ENSMUST00000243614.2"; gene_type "lncRNA"; gene_name "Gm28857"; transcript_type "lncRNA"; transcript_name "Gm28857-203"; exon_number 2; exon_id "ENSMUSE00001507894.1"; level 2; mgi_id "MGI:5579563"; tag "TAGENE"; havana_gene "OTTMUSG00000049612.1";
chr1	HAVANA	transcript	130691145	130691857	0	-	.	gene_id "ENSMUSG00000099556.4"; transcript_id "ENSMUST00000255597.1"; gene_type "lncRNA"; gene_name "Gm28857"; transcript_type "lncRNA"; transcript_name "Gm28857-222"; level 2; mgi_id "MGI:5579563"; tag "basic"; tag "TAGENE"; havana_gene "OTTMUSG00000049612.1";
chr1	HAVANA	transcript	130691145	130691877	0	-	.	gene_id "ENSMUSG00000099556.4"; transcript_id "ENSMUST00000243614.2"; gene_type "lncRNA"; gene_name "Gm28857"; transcript_type "lncRNA"; transcript_name "Gm28857-203"; level 2; mgi_id "MGI:5579563"; tag "TAGENE"; havana_gene "OTTMUSG00000049612.1";
chr1	HAVANA	transcript	130691145	130691960	0	-	.	gene_id "ENSMUSG00000099556.4"; transcript_id "ENSMUST00000255596.1"; gene_type "lncRNA"; gene_name "Gm28857"; transcript_type "lncRNA"; transcript_name "Gm28857-221"; level 2; mgi_id "MGI:5579563"; tag "TAGENE"; havana_gene "OTTMUSG00000049612.1";
chr1	HAVANA	exon	130691145	130691960	0	-	.	gene_id "ENSMUSG00000099556.4"; transcript_id "ENSMUST00000255596.1"; gene_type "lncRNA"; gene_name "Gm28857"; transcript_type "lncRNA"; transcript_name "Gm28857-221"; exon_number 1; exon_id "ENSMUSE00001507887.1"; level 2; mgi_id "MGI:5579563"; tag "TAGENE"; havana_gene "OTTMUSG00000049612.1";
chr1	HAVANA	transcript	130691145	130691962	0	-	.	gene_id "ENSMUSG00000099556.4"; transcript_id "ENSMUST00000255595.1"; gene_type "lncRNA"; gene_name "Gm28857"; transcript_type "lncRNA"; transcript_name "Gm28857-220"; level 2; mgi_id "MGI:5579563"; tag "TAGENE"; havana_gene "OTTMUSG00000049612.1";
chr1	HAVANA	exon	130691149	130691353	0	-	.	gene_id "ENSMUSG00000099556.4"; transcript_id "ENSMUST00000255594.1"; gene_type "lncRNA"; gene_name "Gm28857"; transcript_type "lncRNA"; transcript_name "Gm28857-219"; exon_number 2; exon_id "ENSMUSE00001507867.1"; level 2; mgi_id "MGI:5579563"; tag "basic"; tag "TAGENE"; havana_gene "OTTMUSG00000049612.1";
chr1	HAVANA	transcript	130691149	130692155	0	-	.	gene_id "ENSMUSG00000099556.4"; transcript_id "ENSMUST00000255594.1"; gene_type "lncRNA"; gene_name "Gm28857"; transcript_type "lncRNA"; transcript_name "Gm28857-219"; level 2; mgi_id "MGI:5579563"; tag "basic"; tag "TAGENE"; havana_gene "OTTMUSG00000049612.1";
chr1	HAVANA	exon	130691163	130691344	0	-	.	gene_id "ENSMUSG00000099556.4"; transcript_id "ENSMUST00000255588.1"; gene_type "lncRNA"; gene_name "Gm28857"; transcript_type "lncRNA"; transcript_name "Gm28857-213"; exon_number 2; exon_id "ENSMUSE00001507879.1"; level 2; mgi_id "MGI:5579563"; tag "basic"; tag "TAGENE"; havana_gene "OTTMUSG00000049612.1";
chr1	HAVANA	exon	130691163	130691353	0	-	.	gene_id "ENSMUSG00000099556.4"; transcript_id "ENSMUST00000255585.1"; gene_type "lncRNA"; gene_name "Gm28857"; transcript_type "lncRNA"; transcript_name "Gm28857-210"; exon_number 2; exon_id "ENSMUSE00001507876.1"; level 2; mgi_id "MGI:5579563"; tag "basic"; tag "TAGENE"; havana_gene "OTTMUSG00000049612.1";
chr1	HAVANA	exon	130691163	130691353	0	-	.	gene_id "ENSMUSG00000099556.4"; transcript_id "ENSMUST00000255590.1"; gene_type "lncRNA"; gene_name "Gm28857"; transcript_type "lncRNA"; transcript_name "Gm28857-215"; exon_number 2; exon_id "ENSMUSE00001507876.1"; level 2; mgi_id "MGI:5579563"; tag "TAGENE"; havana_gene "OTTMUSG00000049612.1";
chr1	HAVANA	exon	130691235	130691353	0	-	.	gene_id "ENSMUSG00000099556.4"; transcript_id "ENSMUST00000255589.1"; gene_type "lncRNA"; gene_name "Gm28857"; transcript_type "lncRNA"; transcript_name "Gm28857-214"; exon_number 2; exon_id "ENSMUSE00001507886.1"; level 2; mgi_id "MGI:5579563"; tag "basic"; tag "TAGENE"; havana_gene "OTTMUSG00000049612.1";
chr1	HAVANA	exon	130691235	130691353	0	-	.	gene_id "ENSMUSG00000099556.4"; transcript_id "ENSMUST00000255587.1"; gene_type "lncRNA"; gene_name "Gm28857"; transcript_type "lncRNA"; transcript_name "Gm28857-212"; exon_number 2; exon_id "ENSMUSE00001507886.1"; level 2; mgi_id "MGI:5579563"; tag "TAGENE"; havana_gene "OTTMUSG00000049612.1";
chr1	HAVANA	exon	130691249	130691353	0	-	.	gene_id "ENSMUSG00000099556.4"; transcript_id "ENSMUST00000255582.1"; gene_type "lncRNA"; gene_name "Gm28857"; transcript_type "lncRNA"; transcript_name "Gm28857-207"; exon_number 2; exon_id "ENSMUSE00001478217.1"; level 2; mgi_id "MGI:5579563"; tag "basic"; tag "TAGENE"; havana_gene "OTTMUSG00000049612.1";
chr1	HAVANA	exon	130691249	130691353	0	-	.	gene_id "ENSMUSG00000099556.4"; transcript_id "ENSMUST00000255581.1"; gene_type "lncRNA"; gene_name "Gm28857"; transcript_type "lncRNA"; transcript_name "Gm28857-206"; exon_number 2; exon_id "ENSMUSE00001478217.1"; level 2; mgi_id "MGI:5579563"; tag "TAGENE"; havana_gene "OTTMUSG00000049612.1";
chr1	HAVANA	exon	130691249	130691353	0	-	.	gene_id "ENSMUSG00000099556.4"; transcript_id "ENSMUST00000255580.1"; gene_type "lncRNA"; gene_name "Gm28857"; transcript_type "lncRNA"; transcript_name "Gm28857-205"; exon_number 2; exon_id "ENSMUSE00001478217.1"; level 2; mgi_id "MGI:5579563"; tag "Ensembl_canonical"; tag "GENCODE_Primary"; tag "TAGENE"; havana_gene "OTTMUSG00000049612.1";
chr1	HAVANA	exon	130691249	130691353	0	-	.	gene_id "ENSMUSG00000099556.4"; transcript_id "ENSMUST00000255583.1"; gene_type "lncRNA"; gene_name "Gm28857"; transcript_type "lncRNA"; transcript_name "Gm28857-208"; exon_number 2; exon_id "ENSMUSE00001478217.1"; level 2; mgi_id "MGI:5579563"; tag "basic"; tag "TAGENE"; havana_gene "OTTMUSG00000049612.1";
chr1	HAVANA	exon	130691249	130691353	0	-	.	gene_id "ENSMUSG00000099556.4"; transcript_id "ENSMUST00000255586.1"; gene_type "lncRNA"; gene_name "Gm28857"; transcript_type "lncRNA"; transcript_name "Gm28857-211"; exon_number 2; exon_id "ENSMUSE00001478217.1"; level 2; mgi_id "MGI:5579563"; tag "basic"; tag "TAGENE"; havana_gene "OTTMUSG00000049612.1";
chr1	HAVANA	exon	130691249	130691353	0	-	.	gene_id "ENSMUSG00000099556.4"; transcript_id "ENSMUST00000242172.2"; gene_type "lncRNA"; gene_name "Gm28857"; transcript_type "lncRNA"; transcript_name "Gm28857-202"; exon_number 2; exon_id "ENSMUSE00001478217.1"; level 2; mgi_id "MGI:5579563"; tag "TAGENE"; havana_gene "OTTMUSG00000049612.1";
chr1	ENSEMBL_gcm37	exon	130691249	130691353	0.129143720397225	-	.	gene_id "ENSMUSG00000099556.4"; transcript_id "ENSMUSG00000099556.4_tx_10"; exon_id "chr1_130691249_130691353_-"; exonnum "2"; txlen "602";
chr1	ENSEMBL_gcm37	exon	130691249	130691353	0.331129530714496	-	.	gene_id "ENSMUSG00000099556.4"; transcript_id "ENSMUSG00000099556.4_tx_7"; exon_id "chr1_130691249_130691353_-"; exonnum "2"; txlen "628";
chr1	ENSEMBL_gcm37	exon	130691249	130691353	0.214667494613346	-	.	gene_id "ENSMUSG00000099556.4"; transcript_id "ENSMUSG00000099556.4_tx_9"; exon_id "chr1_130691249_130691353_-"; exonnum "2"; txlen "732";
chr1	HAVANA	exon	130691520	130691597	0	-	.	gene_id "ENSMUSG00000099556.4"; transcript_id "ENSMUST00000255597.1"; gene_type "lncRNA"; gene_name "Gm28857"; transcript_type "lncRNA"; transcript_name "Gm28857-222"; exon_number 2; exon_id "ENSMUSE00001507864.1"; level 2; mgi_id "MGI:5579563"; tag "basic"; tag "TAGENE"; havana_gene "OTTMUSG00000049612.1";
chr1	HAVANA	exon	130691520	130691877	0	-	.	gene_id "ENSMUSG00000099556.4"; transcript_id "ENSMUST00000243614.2"; gene_type "lncRNA"; gene_name "Gm28857"; transcript_type "lncRNA"; transcript_name "Gm28857-203"; exon_number 1; exon_id "ENSMUSE00001481685.1"; level 2; mgi_id "MGI:5579563"; tag "TAGENE"; havana_gene "OTTMUSG00000049612.1";
chr1	HAVANA	exon	130691764	130691857	0	-	.	gene_id "ENSMUSG00000099556.4"; transcript_id "ENSMUST00000255597.1"; gene_type "lncRNA"; gene_name "Gm28857"; transcript_type "lncRNA"; transcript_name "Gm28857-222"; exon_number 1; exon_id "ENSMUSE00001507869.1"; level 2; mgi_id "MGI:5579563"; tag "basic"; tag "TAGENE"; havana_gene "OTTMUSG00000049612.1";
chr1	HAVANA	exon	130691764	130691871	0	-	.	gene_id "ENSMUSG00000099556.4"; transcript_id "ENSMUST00000255583.1"; gene_type "lncRNA"; gene_name "Gm28857"; transcript_type "lncRNA"; transcript_name "Gm28857-208"; exon_number 1; exon_id "ENSMUSE00001507874.1"; level 2; mgi_id "MGI:5579563"; tag "basic"; tag "TAGENE"; havana_gene "OTTMUSG00000049612.1";
chr1	HAVANA	exon	130691764	130691877	0	-	.	gene_id "ENSMUSG00000099556.4"; transcript_id "ENSMUST00000255582.1"; gene_type "lncRNA"; gene_name "Gm28857"; transcript_type "lncRNA"; transcript_name "Gm28857-207"; exon_number 1; exon_id "ENSMUSE00001507875.1"; level 2; mgi_id "MGI:5579563"; tag "basic"; tag "TAGENE"; havana_gene "OTTMUSG00000049612.1";
chr1	HAVANA	exon	130691764	130691877	0	-	.	gene_id "ENSMUSG00000099556.4"; transcript_id "ENSMUST00000255590.1"; gene_type "lncRNA"; gene_name "Gm28857"; transcript_type "lncRNA"; transcript_name "Gm28857-215"; exon_number 1; exon_id "ENSMUSE00001507875.1"; level 2; mgi_id "MGI:5579563"; tag "TAGENE"; havana_gene "OTTMUSG00000049612.1";
chr1	HAVANA	exon	130691764	130691926	0	-	.	gene_id "ENSMUSG00000099556.4"; transcript_id "ENSMUST00000255588.1"; gene_type "lncRNA"; gene_name "Gm28857"; transcript_type "lncRNA"; transcript_name "Gm28857-213"; exon_number 1; exon_id "ENSMUSE00001507873.1"; level 2; mgi_id "MGI:5579563"; tag "basic"; tag "TAGENE"; havana_gene "OTTMUSG00000049612.1";
chr1	HAVANA	exon	130691764	130691926	0	-	.	gene_id "ENSMUSG00000099556.4"; transcript_id "ENSMUST00000255589.1"; gene_type "lncRNA"; gene_name "Gm28857"; transcript_type "lncRNA"; transcript_name "Gm28857-214"; exon_number 1; exon_id "ENSMUSE00001507873.1"; level 2; mgi_id "MGI:5579563"; tag "basic"; tag "TAGENE"; havana_gene "OTTMUSG00000049612.1";
chr1	HAVANA	exon	130691764	130691957	0	-	.	gene_id "ENSMUSG00000099556.4"; transcript_id "ENSMUST00000255581.1"; gene_type "lncRNA"; gene_name "Gm28857"; transcript_type "lncRNA"; transcript_name "Gm28857-206"; exon_number 1; exon_id "ENSMUSE00001507885.1"; level 2; mgi_id "MGI:5579563"; tag "TAGENE"; havana_gene "OTTMUSG00000049612.1";
chr1	ENSEMBL_gcm37	exon	130691764	130691957	0.129143720397225	-	.	gene_id "ENSMUSG00000099556.4"; transcript_id "ENSMUSG00000099556.4_tx_10"; exon_id "chr1_130691764_130691957_-"; exonnum "1"; txlen "602";
chr1	ENSEMBL_gcm37	exon	130691764	130691957	0.331129530714496	-	.	gene_id "ENSMUSG00000099556.4"; transcript_id "ENSMUSG00000099556.4_tx_7"; exon_id "chr1_130691764_130691957_-"; exonnum "1"; txlen "628";
chr1	ENSEMBL_gcm37	exon	130691764	130691957	0.214667494613346	-	.	gene_id "ENSMUSG00000099556.4"; transcript_id "ENSMUSG00000099556.4_tx_9"; exon_id "chr1_130691764_130691957_-"; exonnum "1"; txlen "732";
chr1	HAVANA	exon	130691764	130691960	0	-	.	gene_id "ENSMUSG00000099556.4"; transcript_id "ENSMUST00000255586.1"; gene_type "lncRNA"; gene_name "Gm28857"; transcript_type "lncRNA"; transcript_name "Gm28857-211"; exon_number 1; exon_id "ENSMUSE00001507870.1"; level 2; mgi_id "MGI:5579563"; tag "basic"; tag "TAGENE"; havana_gene "OTTMUSG00000049612.1";
chr1	HAVANA	exon	130691764	130691960	0	-	.	gene_id "ENSMUSG00000099556.4"; transcript_id "ENSMUST00000255587.1"; gene_type "lncRNA"; gene_name "Gm28857"; transcript_type "lncRNA"; transcript_name "Gm28857-212"; exon_number 1; exon_id "ENSMUSE00001507870.1"; level 2; mgi_id "MGI:5579563"; tag "TAGENE"; havana_gene "OTTMUSG00000049612.1";
chr1	HAVANA	exon	130691764	130691962	0	-	.	gene_id "ENSMUSG00000099556.4"; transcript_id "ENSMUST00000255585.1"; gene_type "lncRNA"; gene_name "Gm28857"; transcript_type "lncRNA"; transcript_name "Gm28857-210"; exon_number 1; exon_id "ENSMUSE00001507884.1"; level 2; mgi_id "MGI:5579563"; tag "basic"; tag "TAGENE"; havana_gene "OTTMUSG00000049612.1";
chr1	HAVANA	exon	130691764	130691962	0	-	.	gene_id "ENSMUSG00000099556.4"; transcript_id "ENSMUST00000255595.1"; gene_type "lncRNA"; gene_name "Gm28857"; transcript_type "lncRNA"; transcript_name "Gm28857-220"; exon_number 1; exon_id "ENSMUSE00001507884.1"; level 2; mgi_id "MGI:5579563"; tag "TAGENE"; havana_gene "OTTMUSG00000049612.1";
chr1	HAVANA	exon	130691764	130692012	0	-	.	gene_id "ENSMUSG00000099556.4"; transcript_id "ENSMUST00000255580.1"; gene_type "lncRNA"; gene_name "Gm28857"; transcript_type "lncRNA"; transcript_name "Gm28857-205"; exon_number 1; exon_id "ENSMUSE00001507877.1"; level 2; mgi_id "MGI:5579563"; tag "Ensembl_canonical"; tag "GENCODE_Primary"; tag "TAGENE"; havana_gene "OTTMUSG00000049612.1";
chr1	HAVANA	exon	130691764	130692040	0	-	.	gene_id "ENSMUSG00000099556.4"; transcript_id "ENSMUST00000242172.2"; gene_type "lncRNA"; gene_name "Gm28857"; transcript_type "lncRNA"; transcript_name "Gm28857-202"; exon_number 1; exon_id "ENSMUSE00001507888.1"; level 2; mgi_id "MGI:5579563"; tag "TAGENE"; havana_gene "OTTMUSG00000049612.1";
chr1	HAVANA	exon	130691764	130692127	0	-	.	gene_id "ENSMUSG00000099556.4"; transcript_id "ENSMUST00000255593.1"; gene_type "lncRNA"; gene_name "Gm28857"; transcript_type "lncRNA"; transcript_name "Gm28857-218"; exon_number 1; exon_id "ENSMUSE00001507863.1"; level 2; mgi_id "MGI:5579563"; tag "basic"; tag "TAGENE"; havana_gene "OTTMUSG00000049612.1";
chr1	HAVANA	exon	130691902	130692155	0	-	.	gene_id "ENSMUSG00000099556.4"; transcript_id "ENSMUST00000255594.1"; gene_type "lncRNA"; gene_name "Gm28857"; transcript_type "lncRNA"; transcript_name "Gm28857-219"; exon_number 1; exon_id "ENSMUSE00001507868.1"; level 2; mgi_id "MGI:5579563"; tag "basic"; tag "TAGENE"; havana_gene "OTTMUSG00000049612.1";
chr1	HAVANA	exon	130737684	130738024	0	-	.	gene_id "ENSMUSG00000086706.10"; transcript_id "ENSMUST00000242599.2"; gene_type "lncRNA"; gene_name "Gm15848"; transcript_type "lncRNA"; transcript_name "Gm15848-205"; exon_number 4; exon_id "ENSMUSE00001726608.1"; level 2; mgi_id "MGI:3802054"; tag "basic"; tag "TAGENE"; havana_gene "OTTMUSG00000026759.1";
chr1	HAVANA	transcript	130737684	130748462	0	-	.	gene_id "ENSMUSG00000086706.10"; transcript_id "ENSMUST00000242599.2"; gene_type "lncRNA"; gene_name "Gm15848"; transcript_type "lncRNA"; transcript_name "Gm15848-205"; level 2; mgi_id "MGI:3802054"; tag "basic"; tag "TAGENE"; havana_gene "OTTMUSG00000026759.1";
chr1	HAVANA	gene	130737684	130760293	0	-	.	gene_id "ENSMUSG00000086706.10"; gene_type "lncRNA"; gene_name "Gm15848"; level 2; mgi_id "MGI:3802054"; havana_gene "OTTMUSG00000026759.1";
chr1	HAVANA	exon	130737703	130738024	0	-	.	gene_id "ENSMUSG00000086706.10"; transcript_id "ENSMUST00000369313.1"; gene_type "lncRNA"; gene_name "Gm15848"; transcript_type "lncRNA"; transcript_name "Gm15848-243"; exon_number 2; exon_id "ENSMUSE00001478156.1"; level 2; mgi_id "MGI:3802054"; tag "TAGENE"; havana_gene "OTTMUSG00000026759.1";
chr1	HAVANA	exon	130737703	130738024	0	-	.	gene_id "ENSMUSG00000086706.10"; transcript_id "ENSMUST00000369308.1"; gene_type "lncRNA"; gene_name "Gm15848"; transcript_type "lncRNA"; transcript_name "Gm15848-238"; exon_number 4; exon_id "ENSMUSE00001478156.1"; level 2; mgi_id "MGI:3802054"; tag "TAGENE"; havana_gene "OTTMUSG00000026759.1";
chr1	HAVANA	exon	130737703	130738024	0	-	.	gene_id "ENSMUSG00000086706.10"; transcript_id "ENSMUST00000369300.1"; gene_type "lncRNA"; gene_name "Gm15848"; transcript_type "lncRNA"; transcript_name "Gm15848-230"; exon_number 4; exon_id "ENSMUSE00001478156.1"; level 2; mgi_id "MGI:3802054"; tag "TAGENE"; havana_gene "OTTMUSG00000026759.1";
chr1	HAVANA	exon	130737703	130738024	0	-	.	gene_id "ENSMUSG00000086706.10"; transcript_id "ENSMUST00000369296.1"; gene_type "lncRNA"; gene_name "Gm15848"; transcript_type "lncRNA"; transcript_name "Gm15848-226"; exon_number 6; exon_id "ENSMUSE00001478156.1"; level 2; mgi_id "MGI:3802054"; tag "basic"; tag "TAGENE"; havana_gene "OTTMUSG00000026759.1";
chr1	HAVANA	exon	130737703	130738024	0	-	.	gene_id "ENSMUSG00000086706.10"; transcript_id "ENSMUST00000369293.1"; gene_type "lncRNA"; gene_name "Gm15848"; transcript_type "lncRNA"; transcript_name "Gm15848-223"; exon_number 5; exon_id "ENSMUSE00001478156.1"; level 2; mgi_id "MGI:3802054"; tag "TAGENE"; havana_gene "OTTMUSG00000026759.1";
chr1	HAVANA	exon	130737703	130738024	0	-	.	gene_id "ENSMUSG00000086706.10"; transcript_id "ENSMUST00000369294.1"; gene_type "lncRNA"; gene_name "Gm15848"; transcript_type "lncRNA"; transcript_name "Gm15848-224"; exon_number 3; exon_id "ENSMUSE00001478156.1"; level 2; mgi_id "MGI:3802054"; tag "TAGENE"; havana_gene "OTTMUSG00000026759.1";
chr1	HAVANA	exon	130737703	130738024	0	-	.	gene_id "ENSMUSG00000086706.10"; transcript_id "ENSMUST00000369295.1"; gene_type "lncRNA"; gene_name "Gm15848"; transcript_type "lncRNA"; transcript_name "Gm15848-225"; exon_number 6; exon_id "ENSMUSE00001478156.1"; level 2; mgi_id "MGI:3802054"; tag "TAGENE"; havana_gene "OTTMUSG00000026759.1";
chr1	HAVANA	exon	130737703	130738024	0	-	.	gene_id "ENSMUSG00000086706.10"; transcript_id "ENSMUST00000369292.1"; gene_type "lncRNA"; gene_name "Gm15848"; transcript_type "lncRNA"; transcript_name "Gm15848-222"; exon_number 2; exon_id "ENSMUSE00001478156.1"; level 2; mgi_id "MGI:3802054"; tag "TAGENE"; havana_gene "OTTMUSG00000026759.1";
chr1	HAVANA	exon	130737703	130738024	0	-	.	gene_id "ENSMUSG00000086706.10"; transcript_id "ENSMUST00000369291.1"; gene_type "lncRNA"; gene_name "Gm15848"; transcript_type "lncRNA"; transcript_name "Gm15848-221"; exon_number 5; exon_id "ENSMUSE00001478156.1"; level 2; mgi_id "MGI:3802054"; tag "TAGENE"; havana_gene "OTTMUSG00000026759.1";
chr1	HAVANA	exon	130737703	130738024	0	-	.	gene_id "ENSMUSG00000086706.10"; transcript_id "ENSMUST00000245409.2"; gene_type "lncRNA"; gene_name "Gm15848"; transcript_type "lncRNA"; transcript_name "Gm15848-206"; exon_number 3; exon_id "ENSMUSE00001478156.1"; level 2; mgi_id "MGI:3802054"; tag "TAGENE"; havana_gene "OTTMUSG00000026759.1";
chr1	HAVANA	exon	130737703	130738024	0	-	.	gene_id "ENSMUSG00000086706.10"; transcript_id "ENSMUST00000242147.2"; gene_type "lncRNA"; gene_name "Gm15848"; transcript_type "lncRNA"; transcript_name "Gm15848-204"; exon_number 5; exon_id "ENSMUSE00001478156.1"; level 2; mgi_id "MGI:3802054"; tag "TAGENE"; havana_gene "OTTMUSG00000026759.1";
chr1	HAVANA	exon	130737703	130738024	0	-	.	gene_id "ENSMUSG00000086706.10"; transcript_id "ENSMUST00000246754.1"; gene_type "lncRNA"; gene_name "Gm15848"; transcript_type "lncRNA"; transcript_name "Gm15848-208"; exon_number 4; exon_id "ENSMUSE00001478156.1"; level 2; mgi_id "MGI:3802054"; tag "TAGENE"; havana_gene "OTTMUSG00000026759.1";
chr1	HAVANA	exon	130737703	130738024	0	-	.	gene_id "ENSMUSG00000086706.10"; transcript_id "ENSMUST00000369290.1"; gene_type "lncRNA"; gene_name "Gm15848"; transcript_type "lncRNA"; transcript_name "Gm15848-220"; exon_number 5; exon_id "ENSMUSE00001478156.1"; level 2; mgi_id "MGI:3802054"; tag "TAGENE"; havana_gene "OTTMUSG00000026759.1";
chr1	HAVANA	exon	130737703	130738024	0	-	.	gene_id "ENSMUSG00000086706.10"; transcript_id "ENSMUST00000369289.1"; gene_type "lncRNA"; gene_name "Gm15848"; transcript_type "lncRNA"; transcript_name "Gm15848-219"; exon_number 3; exon_id "ENSMUSE00001478156.1"; level 2; mgi_id "MGI:3802054"; tag "TAGENE"; havana_gene "OTTMUSG00000026759.1";
chr1	HAVANA	exon	130737703	130738024	0	-	.	gene_id "ENSMUSG00000086706.10"; transcript_id "ENSMUST00000125056.9"; gene_type "lncRNA"; gene_name "Gm15848"; transcript_type "lncRNA"; transcript_name "Gm15848-202"; exon_number 4; exon_id "ENSMUSE00001478156.1"; level 2; transcript_support_level "3"; mgi_id "MGI:3802054"; tag "TAGENE"; havana_gene "OTTMUSG00000026759.1"; havana_transcript "OTTMUST00000066183.1";
chr1	HAVANA	exon	130737703	130738024	0	-	.	gene_id "ENSMUSG00000086706.10"; transcript_id "ENSMUST00000369281.1"; gene_type "lncRNA"; gene_name "Gm15848"; transcript_type "lncRNA"; transcript_name "Gm15848-211"; exon_number 3; exon_id "ENSMUSE00001478156.1"; level 2; mgi_id "MGI:3802054"; tag "TAGENE"; havana_gene "OTTMUSG00000026759.1";
chr1	HAVANA	exon	130737703	130738024	0	-	.	gene_id "ENSMUSG00000086706.10"; transcript_id "ENSMUST00000369282.1"; gene_type "lncRNA"; gene_name "Gm15848"; transcript_type "lncRNA"; transcript_name "Gm15848-212"; exon_number 5; exon_id "ENSMUSE00001478156.1"; level 2; mgi_id "MGI:3802054"; tag "TAGENE"; havana_gene "OTTMUSG00000026759.1";
chr1	HAVANA	exon	130737703	130738024	0	-	.	gene_id "ENSMUSG00000086706.10"; transcript_id "ENSMUST00000369280.1"; gene_type "lncRNA"; gene_name "Gm15848"; transcript_type "lncRNA"; transcript_name "Gm15848-210"; exon_number 3; exon_id "ENSMUSE00001478156.1"; level 2; mgi_id "MGI:3802054"; tag "TAGENE"; havana_gene "OTTMUSG00000026759.1";
chr1	HAVANA	transcript	130737703	130745231	0	-	.	gene_id "ENSMUSG00000086706.10"; transcript_id "ENSMUST00000369313.1"; gene_type "lncRNA"; gene_name "Gm15848"; transcript_type "lncRNA"; transcript_name "Gm15848-243"; level 2; mgi_id "MGI:3802054"; tag "TAGENE"; havana_gene "OTTMUSG00000026759.1";
chr1	HAVANA	transcript	130737703	130748310	0	-	.	gene_id "ENSMUSG00000086706.10"; transcript_id "ENSMUST00000369308.1"; gene_type "lncRNA"; gene_name "Gm15848"; transcript_type "lncRNA"; transcript_name "Gm15848-238"; level 2; mgi_id "MGI:3802054"; tag "TAGENE"; havana_gene "OTTMUSG00000026759.1";
chr1	HAVANA	transcript	130737703	130748456	0	-	.	gene_id "ENSMUSG00000086706.10"; transcript_id "ENSMUST00000369300.1"; gene_type "lncRNA"; gene_name "Gm15848"; transcript_type "lncRNA"; transcript_name "Gm15848-230"; level 2; mgi_id "MGI:3802054"; tag "TAGENE"; havana_gene "OTTMUSG00000026759.1";
chr1	HAVANA	transcript	130737703	130748459	0	-	.	gene_id "ENSMUSG00000086706.10"; transcript_id "ENSMUST00000369296.1"; gene_type "lncRNA"; gene_name "Gm15848"; transcript_type "lncRNA"; transcript_name "Gm15848-226"; level 2; mgi_id "MGI:3802054"; tag "basic"; tag "TAGENE"; havana_gene "OTTMUSG00000026759.1";
chr1	HAVANA	transcript	130737703	130748461	0	-	.	gene_id "ENSMUSG00000086706.10"; transcript_id "ENSMUST00000369293.1"; gene_type "lncRNA"; gene_name "Gm15848"; transcript_type "lncRNA"; transcript_name "Gm15848-223"; level 2; mgi_id "MGI:3802054"; tag "TAGENE"; havana_gene "OTTMUSG00000026759.1";
chr1	HAVANA	transcript	130737703	130748461	0	-	.	gene_id "ENSMUSG00000086706.10"; transcript_id "ENSMUST00000369294.1"; gene_type "lncRNA"; gene_name "Gm15848"; transcript_type "lncRNA"; transcript_name "Gm15848-224"; level 2; mgi_id "MGI:3802054"; tag "TAGENE"; havana_gene "OTTMUSG00000026759.1";
chr1	HAVANA	transcript	130737703	130748461	0	-	.	gene_id "ENSMUSG00000086706.10"; transcript_id "ENSMUST00000369295.1"; gene_type "lncRNA"; gene_name "Gm15848"; transcript_type "lncRNA"; transcript_name "Gm15848-225"; level 2; mgi_id "MGI:3802054"; tag "TAGENE"; havana_gene "OTTMUSG00000026759.1";
chr1	HAVANA	transcript	130737703	130748462	0	-	.	gene_id "ENSMUSG00000086706.10"; transcript_id "ENSMUST00000369292.1"; gene_type "lncRNA"; gene_name "Gm15848"; transcript_type "lncRNA"; transcript_name "Gm15848-222"; level 2; mgi_id "MGI:3802054"; tag "TAGENE"; havana_gene "OTTMUSG00000026759.1";
chr1	HAVANA	transcript	130737703	130748464	0	-	.	gene_id "ENSMUSG00000086706.10"; transcript_id "ENSMUST00000369291.1"; gene_type "lncRNA"; gene_name "Gm15848"; transcript_type "lncRNA"; transcript_name "Gm15848-221"; level 2; mgi_id "MGI:3802054"; tag "TAGENE"; havana_gene "OTTMUSG00000026759.1";
chr1	HAVANA	transcript	130737703	130748477	0	-	.	gene_id "ENSMUSG00000086706.10"; transcript_id "ENSMUST00000245409.2"; gene_type "lncRNA"; gene_name "Gm15848"; transcript_type "lncRNA"; transcript_name "Gm15848-206"; level 2; mgi_id "MGI:3802054"; tag "TAGENE"; havana_gene "OTTMUSG00000026759.1";
chr1	HAVANA	transcript	130737703	130748479	0	-	.	gene_id "ENSMUSG00000086706.10"; transcript_id "ENSMUST00000242147.2"; gene_type "lncRNA"; gene_name "Gm15848"; transcript_type "lncRNA"; transcript_name "Gm15848-204"; level 2; mgi_id "MGI:3802054"; tag "TAGENE"; havana_gene "OTTMUSG00000026759.1";
chr1	HAVANA	transcript	130737703	130748479	0	-	.	gene_id "ENSMUSG00000086706.10"; transcript_id "ENSMUST00000246754.1"; gene_type "lncRNA"; gene_name "Gm15848"; transcript_type "lncRNA"; transcript_name "Gm15848-208"; level 2; mgi_id "MGI:3802054"; tag "TAGENE"; havana_gene "OTTMUSG00000026759.1";
chr1	HAVANA	transcript	130737703	130748479	0	-	.	gene_id "ENSMUSG00000086706.10"; transcript_id "ENSMUST00000369290.1"; gene_type "lncRNA"; gene_name "Gm15848"; transcript_type "lncRNA"; transcript_name "Gm15848-220"; level 2; mgi_id "MGI:3802054"; tag "TAGENE"; havana_gene "OTTMUSG00000026759.1";
chr1	HAVANA	transcript	130737703	130751884	0	-	.	gene_id "ENSMUSG00000086706.10"; transcript_id "ENSMUST00000369289.1"; gene_type "lncRNA"; gene_name "Gm15848"; transcript_type "lncRNA"; transcript_name "Gm15848-219"; level 2; mgi_id "MGI:3802054"; tag "TAGENE"; havana_gene "OTTMUSG00000026759.1";
chr1	HAVANA	transcript	130737703	130751907	0	-	.	gene_id "ENSMUSG00000086706.10"; transcript_id "ENSMUST00000125056.9"; gene_type "lncRNA"; gene_name "Gm15848"; transcript_type "lncRNA"; transcript_name "Gm15848-202"; level 2; transcript_support_level "3"; mgi_id "MGI:3802054"; tag "TAGENE"; havana_gene "OTTMUSG00000026759.1"; havana_transcript "OTTMUST00000066183.1";
chr1	HAVANA	transcript	130737703	130760177	0	-	.	gene_id "ENSMUSG00000086706.10"; transcript_id "ENSMUST00000369281.1"; gene_type "lncRNA"; gene_name "Gm15848"; transcript_type "lncRNA"; transcript_name "Gm15848-211"; level 2; mgi_id "MGI:3802054"; tag "TAGENE"; havana_gene "OTTMUSG00000026759.1";
chr1	HAVANA	transcript	130737703	130760177	0	-	.	gene_id "ENSMUSG00000086706.10"; transcript_id "ENSMUST00000369282.1"; gene_type "lncRNA"; gene_name "Gm15848"; transcript_type "lncRNA"; transcript_name "Gm15848-212"; level 2; mgi_id "MGI:3802054"; tag "TAGENE"; havana_gene "OTTMUSG00000026759.1";
chr1	HAVANA	transcript	130737703	130760184	0	-	.	gene_id "ENSMUSG00000086706.10"; transcript_id "ENSMUST00000369280.1"; gene_type "lncRNA"; gene_name "Gm15848"; transcript_type "lncRNA"; transcript_name "Gm15848-210"; level 2; mgi_id "MGI:3802054"; tag "TAGENE"; havana_gene "OTTMUSG00000026759.1";
chr1	HAVANA	exon	130737708	130738024	0	-	.	gene_id "ENSMUSG00000086706.10"; transcript_id "ENSMUST00000369314.1"; gene_type "lncRNA"; gene_name "Gm15848"; transcript_type "lncRNA"; transcript_name "Gm15848-244"; exon_number 2; exon_id "ENSMUSE00001487603.1"; level 2; mgi_id "MGI:3802054"; tag "TAGENE"; havana_gene "OTTMUSG00000026759.1";
chr1	HAVANA	exon	130737708	130738024	0	-	.	gene_id "ENSMUSG00000086706.10"; transcript_id "ENSMUST00000369307.1"; gene_type "lncRNA"; gene_name "Gm15848"; transcript_type "lncRNA"; transcript_name "Gm15848-237"; exon_number 5; exon_id "ENSMUSE00001487603.1"; level 2; mgi_id "MGI:3802054"; tag "TAGENE"; havana_gene "OTTMUSG00000026759.1";
chr1	HAVANA	exon	130737708	130738024	0	-	.	gene_id "ENSMUSG00000086706.10"; transcript_id "ENSMUST00000369306.1"; gene_type "lncRNA"; gene_name "Gm15848"; transcript_type "lncRNA"; transcript_name "Gm15848-236"; exon_number 3; exon_id "ENSMUSE00001487603.1"; level 2; mgi_id "MGI:3802054"; tag "TAGENE"; havana_gene "OTTMUSG00000026759.1";
chr1	HAVANA	exon	130737708	130738024	0	-	.	gene_id "ENSMUSG00000086706.10"; transcript_id "ENSMUST00000369304.1"; gene_type "lncRNA"; gene_name "Gm15848"; transcript_type "lncRNA"; transcript_name "Gm15848-234"; exon_number 3; exon_id "ENSMUSE00001487603.1"; level 2; mgi_id "MGI:3802054"; tag "TAGENE"; havana_gene "OTTMUSG00000026759.1";
chr1	HAVANA	exon	130737708	130738024	0	-	.	gene_id "ENSMUSG00000086706.10"; transcript_id "ENSMUST00000369305.1"; gene_type "lncRNA"; gene_name "Gm15848"; transcript_type "lncRNA"; transcript_name "Gm15848-235"; exon_number 3; exon_id "ENSMUSE00001487603.1"; level 2; mgi_id "MGI:3802054"; tag "basic"; tag "TAGENE"; havana_gene "OTTMUSG00000026759.1";
chr1	HAVANA	exon	130737708	130738024	0	-	.	gene_id "ENSMUSG00000086706.10"; transcript_id "ENSMUST00000136015.3"; gene_type "lncRNA"; gene_name "Gm15848"; transcript_type "lncRNA"; transcript_name "Gm15848-203"; exon_number 5; exon_id "ENSMUSE00001487603.1"; level 2; transcript_support_level "5"; mgi_id "MGI:3802054"; tag "basic"; tag "TAGENE"; havana_gene "OTTMUSG00000026759.1"; havana_transcript "OTTMUST00000066185.1";
chr1	HAVANA	exon	130737708	130738024	0	-	.	gene_id "ENSMUSG00000086706.10"; transcript_id "ENSMUST00000369303.1"; gene_type "lncRNA"; gene_name "Gm15848"; transcript_type "lncRNA"; transcript_name "Gm15848-233"; exon_number 4; exon_id "ENSMUSE00001487603.1"; level 2; mgi_id "MGI:3802054"; tag "TAGENE"; havana_gene "OTTMUSG00000026759.1";
chr1	HAVANA	exon	130737708	130738024	0	-	.	gene_id "ENSMUSG00000086706.10"; transcript_id "ENSMUST00000369301.1"; gene_type "lncRNA"; gene_name "Gm15848"; transcript_type "lncRNA"; transcript_name "Gm15848-231"; exon_number 6; exon_id "ENSMUSE00001487603.1"; level 2; mgi_id "MGI:3802054"; tag "TAGENE"; havana_gene "OTTMUSG00000026759.1";
chr1	HAVANA	exon	130737708	130738024	0	-	.	gene_id "ENSMUSG00000086706.10"; transcript_id "ENSMUST00000369297.1"; gene_type "lncRNA"; gene_name "Gm15848"; transcript_type "lncRNA"; transcript_name "Gm15848-227"; exon_number 6; exon_id "ENSMUSE00001487603.1"; level 2; mgi_id "MGI:3802054"; tag "TAGENE"; havana_gene "OTTMUSG00000026759.1";
chr1	HAVANA	exon	130737708	130738024	0	-	.	gene_id "ENSMUSG00000086706.10"; transcript_id "ENSMUST00000369298.1"; gene_type "lncRNA"; gene_name "Gm15848"; transcript_type "lncRNA"; transcript_name "Gm15848-228"; exon_number 8; exon_id "ENSMUSE00001487603.1"; level 2; mgi_id "MGI:3802054"; tag "basic"; tag "TAGENE"; havana_gene "OTTMUSG00000026759.1";
chr1	HAVANA	exon	130737708	130738024	0	-	.	gene_id "ENSMUSG00000086706.10"; transcript_id "ENSMUST00000369299.1"; gene_type "lncRNA"; gene_name "Gm15848"; transcript_type "lncRNA"; transcript_name "Gm15848-229"; exon_number 6; exon_id "ENSMUSE00001487603.1"; level 2; mgi_id "MGI:3802054"; tag "TAGENE"; havana_gene "OTTMUSG00000026759.1";
chr1	HAVANA	exon	130737708	130738024	0	-	.	gene_id "ENSMUSG00000086706.10"; transcript_id "ENSMUST00000369288.1"; gene_type "lncRNA"; gene_name "Gm15848"; transcript_type "lncRNA"; transcript_name "Gm15848-218"; exon_number 3; exon_id "ENSMUSE00001487603.1"; level 2; mgi_id "MGI:3802054"; tag "TAGENE"; havana_gene "OTTMUSG00000026759.1";
chr1	HAVANA	exon	130737708	130738024	0	-	.	gene_id "ENSMUSG00000086706.10"; transcript_id "ENSMUST00000369287.1"; gene_type "lncRNA"; gene_name "Gm15848"; transcript_type "lncRNA"; transcript_name "Gm15848-217"; exon_number 4; exon_id "ENSMUSE00001487603.1"; level 2; mgi_id "MGI:3802054"; tag "TAGENE"; havana_gene "OTTMUSG00000026759.1";
chr1	HAVANA	exon	130737708	130738024	0	-	.	gene_id "ENSMUSG00000086706.10"; transcript_id "ENSMUST00000369285.1"; gene_type "lncRNA"; gene_name "Gm15848"; transcript_type "lncRNA"; transcript_name "Gm15848-215"; exon_number 4; exon_id "ENSMUSE00001487603.1"; level 2; mgi_id "MGI:3802054"; tag "TAGENE"; havana_gene "OTTMUSG00000026759.1";
chr1	HAVANA	exon	130737708	130738024	0	-	.	gene_id "ENSMUSG00000086706.10"; transcript_id "ENSMUST00000369284.1"; gene_type "lncRNA"; gene_name "Gm15848"; transcript_type "lncRNA"; transcript_name "Gm15848-214"; exon_number 4; exon_id "ENSMUSE00001487603.1"; level 2; mgi_id "MGI:3802054"; tag "TAGENE"; havana_gene "OTTMUSG00000026759.1";
chr1	HAVANA	exon	130737708	130738024	0	-	.	gene_id "ENSMUSG00000086706.10"; transcript_id "ENSMUST00000369283.1"; gene_type "lncRNA"; gene_name "Gm15848"; transcript_type "lncRNA"; transcript_name "Gm15848-213"; exon_number 2; exon_id "ENSMUSE00001487603.1"; level 2; mgi_id "MGI:3802054"; tag "TAGENE"; havana_gene "OTTMUSG00000026759.1";
chr1	HAVANA	exon	130737708	130738024	0	-	.	gene_id "ENSMUSG00000086706.10"; transcript_id "ENSMUST00000369279.1"; gene_type "lncRNA"; gene_name "Gm15848"; transcript_type "lncRNA"; transcript_name "Gm15848-209"; exon_number 4; exon_id "ENSMUSE00001487603.1"; level 2; mgi_id "MGI:3802054"; tag "Ensembl_canonical"; tag "GENCODE_Primary"; tag "TAGENE"; havana_gene "OTTMUSG00000026759.1";
chr1	HAVANA	transcript	130737708	130745224	0	-	.	gene_id "ENSMUSG00000086706.10"; transcript_id "ENSMUST00000369314.1"; gene_type "lncRNA"; gene_name "Gm15848"; transcript_type "lncRNA"; transcript_name "Gm15848-244"; level 2; mgi_id "MGI:3802054"; tag "TAGENE"; havana_gene "OTTMUSG00000026759.1";
chr1	HAVANA	transcript	130737708	130748319	0	-	.	gene_id "ENSMUSG00000086706.10"; transcript_id "ENSMUST00000369307.1"; gene_type "lncRNA"; gene_name "Gm15848"; transcript_type "lncRNA"; transcript_name "Gm15848-237"; level 2; mgi_id "MGI:3802054"; tag "TAGENE"; havana_gene "OTTMUSG00000026759.1";
chr1	HAVANA	transcript	130737708	130748331	0	-	.	gene_id "ENSMUSG00000086706.10"; transcript_id "ENSMUST00000369306.1"; gene_type "lncRNA"; gene_name "Gm15848"; transcript_type "lncRNA"; transcript_name "Gm15848-236"; level 2; mgi_id "MGI:3802054"; tag "TAGENE"; havana_gene "OTTMUSG00000026759.1";
chr1	HAVANA	transcript	130737708	130748372	0	-	.	gene_id "ENSMUSG00000086706.10"; transcript_id "ENSMUST00000369304.1"; gene_type "lncRNA"; gene_name "Gm15848"; transcript_type "lncRNA"; transcript_name "Gm15848-234"; level 2; mgi_id "MGI:3802054"; tag "TAGENE"; havana_gene "OTTMUSG00000026759.1";
chr1	HAVANA	transcript	130737708	130748372	0	-	.	gene_id "ENSMUSG00000086706.10"; transcript_id "ENSMUST00000369305.1"; gene_type "lncRNA"; gene_name "Gm15848"; transcript_type "lncRNA"; transcript_name "Gm15848-235"; level 2; mgi_id "MGI:3802054"; tag "basic"; tag "TAGENE"; havana_gene "OTTMUSG00000026759.1";
chr1	HAVANA	transcript	130737708	130748455	0	-	.	gene_id "ENSMUSG00000086706.10"; transcript_id "ENSMUST00000136015.3"; gene_type "lncRNA"; gene_name "Gm15848"; transcript_type "lncRNA"; transcript_name "Gm15848-203"; level 2; transcript_support_level "5"; mgi_id "MGI:3802054"; tag "basic"; tag "TAGENE"; havana_gene "OTTMUSG00000026759.1"; havana_transcript "OTTMUST00000066185.1";
chr1	HAVANA	transcript	130737708	130748455	0	-	.	gene_id "ENSMUSG00000086706.10"; transcript_id "ENSMUST00000369303.1"; gene_type "lncRNA"; gene_name "Gm15848"; transcript_type "lncRNA"; transcript_name "Gm15848-233"; level 2; mgi_id "MGI:3802054"; tag "TAGENE"; havana_gene "OTTMUSG00000026759.1";
chr1	HAVANA	transcript	130737708	130748459	0	-	.	gene_id "ENSMUSG00000086706.10"; transcript_id "ENSMUST00000369301.1"; gene_type "lncRNA"; gene_name "Gm15848"; transcript_type "lncRNA"; transcript_name "Gm15848-231"; level 2; mgi_id "MGI:3802054"; tag "TAGENE"; havana_gene "OTTMUSG00000026759.1";
chr1	HAVANA	transcript	130737708	130748461	0	-	.	gene_id "ENSMUSG00000086706.10"; transcript_id "ENSMUST00000369297.1"; gene_type "lncRNA"; gene_name "Gm15848"; transcript_type "lncRNA"; transcript_name "Gm15848-227"; level 2; mgi_id "MGI:3802054"; tag "TAGENE"; havana_gene "OTTMUSG00000026759.1";
chr1	HAVANA	transcript	130737708	130748461	0	-	.	gene_id "ENSMUSG00000086706.10"; transcript_id "ENSMUST00000369298.1"; gene_type "lncRNA"; gene_name "Gm15848"; transcript_type "lncRNA"; transcript_name "Gm15848-228"; level 2; mgi_id "MGI:3802054"; tag "basic"; tag "TAGENE"; havana_gene "OTTMUSG00000026759.1";
chr1	HAVANA	transcript	130737708	130748461	0	-	.	gene_id "ENSMUSG00000086706.10"; transcript_id "ENSMUST00000369299.1"; gene_type "lncRNA"; gene_name "Gm15848"; transcript_type "lncRNA"; transcript_name "Gm15848-229"; level 2; mgi_id "MGI:3802054"; tag "TAGENE"; havana_gene "OTTMUSG00000026759.1";
chr1	HAVANA	transcript	130737708	130751907	0	-	.	gene_id "ENSMUSG00000086706.10"; transcript_id "ENSMUST00000369288.1"; gene_type "lncRNA"; gene_name "Gm15848"; transcript_type "lncRNA"; transcript_name "Gm15848-218"; level 2; mgi_id "MGI:3802054"; tag "TAGENE"; havana_gene "OTTMUSG00000026759.1";
chr1	HAVANA	transcript	130737708	130757330	0	-	.	gene_id "ENSMUSG00000086706.10"; transcript_id "ENSMUST00000369287.1"; gene_type "lncRNA"; gene_name "Gm15848"; transcript_type "lncRNA"; transcript_name "Gm15848-217"; level 2; mgi_id "MGI:3802054"; tag "TAGENE"; havana_gene "OTTMUSG00000026759.1";
chr1	HAVANA	transcript	130737708	130760147	0	-	.	gene_id "ENSMUSG00000086706.10"; transcript_id "ENSMUST00000369285.1"; gene_type "lncRNA"; gene_name "Gm15848"; transcript_type "lncRNA"; transcript_name "Gm15848-215"; level 2; mgi_id "MGI:3802054"; tag "TAGENE"; havana_gene "OTTMUSG00000026759.1";
chr1	HAVANA	transcript	130737708	130760157	0	-	.	gene_id "ENSMUSG00000086706.10"; transcript_id "ENSMUST00000369284.1"; gene_type "lncRNA"; gene_name "Gm15848"; transcript_type "lncRNA"; transcript_name "Gm15848-214"; level 2; mgi_id "MGI:3802054"; tag "TAGENE"; havana_gene "OTTMUSG00000026759.1";
chr1	HAVANA	transcript	130737708	130760173	0	-	.	gene_id "ENSMUSG00000086706.10"; transcript_id "ENSMUST00000369283.1"; gene_type "lncRNA"; gene_name "Gm15848"; transcript_type "lncRNA"; transcript_name "Gm15848-213"; level 2; mgi_id "MGI:3802054"; tag "TAGENE"; havana_gene "OTTMUSG00000026759.1";
chr1	HAVANA	transcript	130737708	130760293	0	-	.	gene_id "ENSMUSG00000086706.10"; transcript_id "ENSMUST00000369279.1"; gene_type "lncRNA"; gene_name "Gm15848"; transcript_type "lncRNA"; transcript_name "Gm15848-209"; level 2; mgi_id "MGI:3802054"; tag "Ensembl_canonical"; tag "GENCODE_Primary"; tag "TAGENE"; havana_gene "OTTMUSG00000026759.1";
chr1	HAVANA	exon	130737712	130738024	0	-	.	gene_id "ENSMUSG00000086706.10"; transcript_id "ENSMUST00000369310.1"; gene_type "lncRNA"; gene_name "Gm15848"; transcript_type "lncRNA"; transcript_name "Gm15848-240"; exon_number 4; exon_id "ENSMUSE00001726611.1"; level 2; mgi_id "MGI:3802054"; tag "basic"; tag "TAGENE"; havana_gene "OTTMUSG00000026759.1";
chr1	HAVANA	transcript	130737712	130748307	0	-	.	gene_id "ENSMUSG00000086706.10"; transcript_id "ENSMUST00000369310.1"; gene_type "lncRNA"; gene_name "Gm15848"; transcript_type "lncRNA"; transcript_name "Gm15848-240"; level 2; mgi_id "MGI:3802054"; tag "basic"; tag "TAGENE"; havana_gene "OTTMUSG00000026759.1";
chr1	HAVANA	exon	130737713	130738024	0	-	.	gene_id "ENSMUSG00000086706.10"; transcript_id "ENSMUST00000369312.1"; gene_type "lncRNA"; gene_name "Gm15848"; transcript_type "lncRNA"; transcript_name "Gm15848-242"; exon_number 3; exon_id "ENSMUSE00001726603.1"; level 2; mgi_id "MGI:3802054"; tag "TAGENE"; havana_gene "OTTMUSG00000026759.1";
chr1	HAVANA	exon	130737713	130738024	0	-	.	gene_id "ENSMUSG00000086706.10"; transcript_id "ENSMUST00000369302.1"; gene_type "lncRNA"; gene_name "Gm15848"; transcript_type "lncRNA"; transcript_name "Gm15848-232"; exon_number 5; exon_id "ENSMUSE00001726603.1"; level 2; mgi_id "MGI:3802054"; tag "TAGENE"; havana_gene "OTTMUSG00000026759.1";
chr1	ENSEMBL_gcm37	exon	130737713	130738024	2.04303929961073	-	.	gene_id "ENSMUSG00000086706.10"; transcript_id "ENSMUSG00000086706.10_tx_10"; exon_id "chr1_130737713_130738024_-"; exonnum "5"; txlen "1171";
chr1	ENSEMBL_gcm37	exon	130737713	130738024	0.97713475510349	-	.	gene_id "ENSMUSG00000086706.10"; transcript_id "ENSMUSG00000086706.10_tx_20"; exon_id "chr1_130737713_130738024_-"; exonnum "6"; txlen "1330";
chr1	ENSEMBL_gcm37	exon	130737713	130738024	0.176023007132195	-	.	gene_id "ENSMUSG00000086706.10"; transcript_id "ENSMUSG00000086706.10_tx_66"; exon_id "chr1_130737713_130738024_-"; exonnum "4"; txlen "988";
chr1	ENSEMBL_gcm37	exon	130737713	130738024	0.176023007132195	-	.	gene_id "ENSMUSG00000086706.10"; transcript_id "ENSMUSG00000086706.10_tx_67"; exon_id "chr1_130737713_130738024_-"; exonnum "3"; txlen "831";
chr1	ENSEMBL_gcm37	exon	130737713	130738024	0.175089013446452	-	.	gene_id "ENSMUSG00000086706.10"; transcript_id "ENSMUSG00000086706.10_tx_68"; exon_id "chr1_130737713_130738024_-"; exonnum "7"; txlen "1321";
chr1	ENSEMBL_gcm37	exon	130737713	130738024	2.14330020224577	-	.	gene_id "ENSMUSG00000086706.10"; transcript_id "ENSMUSG00000086706.10_tx_8"; exon_id "chr1_130737713_130738024_-"; exonnum "4"; txlen "1014";
chr1	HAVANA	transcript	130737713	130748280	0	-	.	gene_id "ENSMUSG00000086706.10"; transcript_id "ENSMUST00000369312.1"; gene_type "lncRNA"; gene_name "Gm15848"; transcript_type "lncRNA"; transcript_name "Gm15848-242"; level 2; mgi_id "MGI:3802054"; tag "TAGENE"; havana_gene "OTTMUSG00000026759.1";
chr1	HAVANA	transcript	130737713	130748461	0	-	.	gene_id "ENSMUSG00000086706.10"; transcript_id "ENSMUST00000369302.1"; gene_type "lncRNA"; gene_name "Gm15848"; transcript_type "lncRNA"; transcript_name "Gm15848-232"; level 2; mgi_id "MGI:3802054"; tag "TAGENE"; havana_gene "OTTMUSG00000026759.1";
chr1	HAVANA	exon	130737865	130738024	0	-	.	gene_id "ENSMUSG00000086706.10"; transcript_id "ENSMUST00000369309.1"; gene_type "lncRNA"; gene_name "Gm15848"; transcript_type "lncRNA"; transcript_name "Gm15848-239"; exon_number 5; exon_id "ENSMUSE00001726618.1"; level 2; mgi_id "MGI:3802054"; tag "TAGENE"; havana_gene "OTTMUSG00000026759.1";
chr1	HAVANA	exon	130737865	130738024	0	-	.	gene_id "ENSMUSG00000086706.10"; transcript_id "ENSMUST00000369286.1"; gene_type "lncRNA"; gene_name "Gm15848"; transcript_type "lncRNA"; transcript_name "Gm15848-216"; exon_number 3; exon_id "ENSMUSE00001726618.1"; level 2; mgi_id "MGI:3802054"; tag "TAGENE"; havana_gene "OTTMUSG00000026759.1";
chr1	HAVANA	transcript	130737865	130748461	0	-	.	gene_id "ENSMUSG00000086706.10"; transcript_id "ENSMUST00000369309.1"; gene_type "lncRNA"; gene_name "Gm15848"; transcript_type "lncRNA"; transcript_name "Gm15848-239"; level 2; mgi_id "MGI:3802054"; tag "TAGENE"; havana_gene "OTTMUSG00000026759.1";
chr1	HAVANA	transcript	130737865	130760147	0	-	.	gene_id "ENSMUSG00000086706.10"; transcript_id "ENSMUST00000369286.1"; gene_type "lncRNA"; gene_name "Gm15848"; transcript_type "lncRNA"; transcript_name "Gm15848-216"; level 2; mgi_id "MGI:3802054"; tag "TAGENE"; havana_gene "OTTMUSG00000026759.1";
chr1	HAVANA	exon	130737888	130738024	0	-	.	gene_id "ENSMUSG00000086706.10"; transcript_id "ENSMUST00000369311.1"; gene_type "lncRNA"; gene_name "Gm15848"; transcript_type "lncRNA"; transcript_name "Gm15848-241"; exon_number 6; exon_id "ENSMUSE00001726616.1"; level 2; mgi_id "MGI:3802054"; tag "basic"; tag "TAGENE"; havana_gene "OTTMUSG00000026759.1";
chr1	HAVANA	transcript	130737888	130748461	0	-	.	gene_id "ENSMUSG00000086706.10"; transcript_id "ENSMUST00000369311.1"; gene_type "lncRNA"; gene_name "Gm15848"; transcript_type "lncRNA"; transcript_name "Gm15848-241"; level 2; mgi_id "MGI:3802054"; tag "basic"; tag "TAGENE"; havana_gene "OTTMUSG00000026759.1";
chr1	HAVANA	exon	130737940	130738024	0	-	.	gene_id "ENSMUSG00000086706.10"; transcript_id "ENSMUST00000122968.2"; gene_type "lncRNA"; gene_name "Gm15848"; transcript_type "lncRNA"; transcript_name "Gm15848-201"; exon_number 3; exon_id "ENSMUSE00000739230.2"; level 2; transcript_support_level "3"; mgi_id "MGI:3802054"; havana_gene "OTTMUSG00000026759.1"; havana_transcript "OTTMUST00000066184.1";
chr1	HAVANA	transcript	130737940	130748411	0	-	.	gene_id "ENSMUSG00000086706.10"; transcript_id "ENSMUST00000122968.2"; gene_type "lncRNA"; gene_name "Gm15848"; transcript_type "lncRNA"; transcript_name "Gm15848-201"; level 2; transcript_support_level "3"; mgi_id "MGI:3802054"; havana_gene "OTTMUSG00000026759.1"; havana_transcript "OTTMUST00000066184.1";
chr1	HAVANA	exon	130738943	130739101	0	-	.	gene_id "ENSMUSG00000086706.10"; transcript_id "ENSMUST00000369298.1"; gene_type "lncRNA"; gene_name "Gm15848"; transcript_type "lncRNA"; transcript_name "Gm15848-228"; exon_number 7; exon_id "ENSMUSE00001726631.1"; level 2; mgi_id "MGI:3802054"; tag "basic"; tag "TAGENE"; havana_gene "OTTMUSG00000026759.1";
chr1	ENSEMBL_gcm37	exon	130738943	130739101	0.97713475510349	-	.	gene_id "ENSMUSG00000086706.10"; transcript_id "ENSMUSG00000086706.10_tx_20"; exon_id "chr1_130738943_130739101_-"; exonnum "5"; txlen "1330";
chr1	sragcm37_mid	exon	130738967	130739101	0.578181697252899	-	.	gene_id "ENSMUSG00000086706.10"; transcript_id "ENSMUSG00000086706.10_tx_36"; exon_id "chr1_130738967_130739101_-"; exonnum "6"; txlen "1049";
chr1	sragcm37_mid	exon	130738967	130739101	0.381998329374993	-	.	gene_id "ENSMUSG00000086706.10"; transcript_id "ENSMUSG00000086706.10_tx_46"; exon_id "chr1_130738967_130739101_-"; exonnum "6"; txlen "962";
chr1	sragcm37_mid	exon	130738967	130739101	0.323621497271572	-	.	gene_id "ENSMUSG00000086706.10"; transcript_id "ENSMUSG00000086706.10_tx_50"; exon_id "chr1_130738967_130739101_-"; exonnum "5"; txlen "994";
chr1	sragcm37_mid	exon	130738967	130739101	0.208370297622832	-	.	gene_id "ENSMUSG00000086706.10"; transcript_id "ENSMUSG00000086706.10_tx_59"; exon_id "chr1_130738967_130739101_-"; exonnum "7"; txlen "1108";
chr1	sragcm37_mid	exon	130738967	130739101	0.179389035157383	-	.	gene_id "ENSMUSG00000086706.10"; transcript_id "ENSMUSG00000086706.10_tx_64"; exon_id "chr1_130738967_130739101_-"; exonnum "7"; txlen "1105";
chr1	sragcm37_mid	exon	130738967	130739101	0.175089013446452	-	.	gene_id "ENSMUSG00000086706.10"; transcript_id "ENSMUSG00000086706.10_tx_68"; exon_id "chr1_130738967_130739101_-"; exonnum "6"; txlen "1321";
chr1	sragcm37_mid	exon	130738967	130739101	0.170350368732034	-	.	gene_id "ENSMUSG00000086706.10"; transcript_id "ENSMUSG00000086706.10_tx_69"; exon_id "chr1_130738967_130739101_-"; exonnum "4"; txlen "585";
chr1	HAVANA	exon	130739284	130739384	0	-	.	gene_id "ENSMUSG00000086706.10"; transcript_id "ENSMUST00000369309.1"; gene_type "lncRNA"; gene_name "Gm15848"; transcript_type "lncRNA"; transcript_name "Gm15848-239"; exon_number 4; exon_id "ENSMUSE00001726617.1"; level 2; mgi_id "MGI:3802054"; tag "TAGENE"; havana_gene "OTTMUSG00000026759.1";
chr1	HAVANA	exon	130739284	130739384	0	-	.	gene_id "ENSMUSG00000086706.10"; transcript_id "ENSMUST00000369311.1"; gene_type "lncRNA"; gene_name "Gm15848"; transcript_type "lncRNA"; transcript_name "Gm15848-241"; exon_number 5; exon_id "ENSMUSE00001726617.1"; level 2; mgi_id "MGI:3802054"; tag "basic"; tag "TAGENE"; havana_gene "OTTMUSG00000026759.1";
chr1	HAVANA	exon	130739284	130739440	0	-	.	gene_id "ENSMUSG00000086706.10"; transcript_id "ENSMUST00000369298.1"; gene_type "lncRNA"; gene_name "Gm15848"; transcript_type "lncRNA"; transcript_name "Gm15848-228"; exon_number 6; exon_id "ENSMUSE00001726597.1"; level 2; mgi_id "MGI:3802054"; tag "basic"; tag "TAGENE"; havana_gene "OTTMUSG00000026759.1";
chr1	HAVANA	exon	130739284	130739440	0	-	.	gene_id "ENSMUSG00000086706.10"; transcript_id "ENSMUST00000369299.1"; gene_type "lncRNA"; gene_name "Gm15848"; transcript_type "lncRNA"; transcript_name "Gm15848-229"; exon_number 5; exon_id "ENSMUSE00001726597.1"; level 2; mgi_id "MGI:3802054"; tag "TAGENE"; havana_gene "OTTMUSG00000026759.1";
chr1	ENSEMBL_gcm37	exon	130739284	130739440	2.04303929961073	-	.	gene_id "ENSMUSG00000086706.10"; transcript_id "ENSMUSG00000086706.10_tx_10"; exon_id "chr1_130739284_130739440_-"; exonnum "4"; txlen "1171";
chr1	ENSEMBL_gcm37	exon	130739284	130739440	0.97713475510349	-	.	gene_id "ENSMUSG00000086706.10"; transcript_id "ENSMUSG00000086706.10_tx_20"; exon_id "chr1_130739284_130739440_-"; exonnum "4"; txlen "1330";
chr1	ENSEMBL_gcm37	exon	130739284	130739440	0.578181697252899	-	.	gene_id "ENSMUSG00000086706.10"; transcript_id "ENSMUSG00000086706.10_tx_36"; exon_id "chr1_130739284_130739440_-"; exonnum "5"; txlen "1049";
chr1	ENSEMBL_gcm37	exon	130739284	130739440	0.381998329374993	-	.	gene_id "ENSMUSG00000086706.10"; transcript_id "ENSMUSG00000086706.10_tx_46"; exon_id "chr1_130739284_130739440_-"; exonnum "5"; txlen "962";
chr1	ENSEMBL_gcm37	exon	130739284	130739440	0.323621497271572	-	.	gene_id "ENSMUSG00000086706.10"; transcript_id "ENSMUSG00000086706.10_tx_50"; exon_id "chr1_130739284_130739440_-"; exonnum "4"; txlen "994";
chr1	ENSEMBL_gcm37	exon	130739284	130739440	0.208370297622832	-	.	gene_id "ENSMUSG00000086706.10"; transcript_id "ENSMUSG00000086706.10_tx_59"; exon_id "chr1_130739284_130739440_-"; exonnum "6"; txlen "1108";
chr1	ENSEMBL_gcm37	exon	130739284	130739440	0.179389035157383	-	.	gene_id "ENSMUSG00000086706.10"; transcript_id "ENSMUSG00000086706.10_tx_64"; exon_id "chr1_130739284_130739440_-"; exonnum "6"; txlen "1105";
chr1	ENSEMBL_gcm37	exon	130739284	130739440	0.176023007132195	-	.	gene_id "ENSMUSG00000086706.10"; transcript_id "ENSMUSG00000086706.10_tx_66"; exon_id "chr1_130739284_130739440_-"; exonnum "3"; txlen "988";
chr1	ENSEMBL_gcm37	exon	130739284	130739440	0.175089013446452	-	.	gene_id "ENSMUSG00000086706.10"; transcript_id "ENSMUSG00000086706.10_tx_68"; exon_id "chr1_130739284_130739440_-"; exonnum "5"; txlen "1321";
chr1	ENSEMBL_gcm37	exon	130739284	130739440	0.170350368732034	-	.	gene_id "ENSMUSG00000086706.10"; transcript_id "ENSMUSG00000086706.10_tx_69"; exon_id "chr1_130739284_130739440_-"; exonnum "3"; txlen "585";
chr1	HAVANA	exon	130739284	130740103	0	-	.	gene_id "ENSMUSG00000086706.10"; transcript_id "ENSMUST00000369305.1"; gene_type "lncRNA"; gene_name "Gm15848"; transcript_type "lncRNA"; transcript_name "Gm15848-235"; exon_number 2; exon_id "ENSMUSE00001726613.1"; level 2; mgi_id "MGI:3802054"; tag "basic"; tag "TAGENE"; havana_gene "OTTMUSG00000026759.1";
chr1	HAVANA	exon	130739284	130740103	0	-	.	gene_id "ENSMUSG00000086706.10"; transcript_id "ENSMUST00000369301.1"; gene_type "lncRNA"; gene_name "Gm15848"; transcript_type "lncRNA"; transcript_name "Gm15848-231"; exon_number 5; exon_id "ENSMUSE00001726613.1"; level 2; mgi_id "MGI:3802054"; tag "TAGENE"; havana_gene "OTTMUSG00000026759.1";
chr1	HAVANA	exon	130739962	130740103	0	-	.	gene_id "ENSMUSG00000086706.10"; transcript_id "ENSMUST00000369293.1"; gene_type "lncRNA"; gene_name "Gm15848"; transcript_type "lncRNA"; transcript_name "Gm15848-223"; exon_number 4; exon_id "ENSMUSE00001726630.1"; level 2; mgi_id "MGI:3802054"; tag "TAGENE"; havana_gene "OTTMUSG00000026759.1";
chr1	HAVANA	exon	130739962	130740103	0	-	.	gene_id "ENSMUSG00000086706.10"; transcript_id "ENSMUST00000369294.1"; gene_type "lncRNA"; gene_name "Gm15848"; transcript_type "lncRNA"; transcript_name "Gm15848-224"; exon_number 2; exon_id "ENSMUSE00001726630.1"; level 2; mgi_id "MGI:3802054"; tag "TAGENE"; havana_gene "OTTMUSG00000026759.1";
chr1	HAVANA	exon	130739962	130740103	0	-	.	gene_id "ENSMUSG00000086706.10"; transcript_id "ENSMUST00000369290.1"; gene_type "lncRNA"; gene_name "Gm15848"; transcript_type "lncRNA"; transcript_name "Gm15848-220"; exon_number 4; exon_id "ENSMUSE00001726630.1"; level 2; mgi_id "MGI:3802054"; tag "TAGENE"; havana_gene "OTTMUSG00000026759.1";
chr1	HAVANA	exon	130739962	130740103	0	-	.	gene_id "ENSMUSG00000086706.10"; transcript_id "ENSMUST00000369297.1"; gene_type "lncRNA"; gene_name "Gm15848"; transcript_type "lncRNA"; transcript_name "Gm15848-227"; exon_number 5; exon_id "ENSMUSE00001726630.1"; level 2; mgi_id "MGI:3802054"; tag "TAGENE"; havana_gene "OTTMUSG00000026759.1";
chr1	HAVANA	exon	130739962	130740103	0	-	.	gene_id "ENSMUSG00000086706.10"; transcript_id "ENSMUST00000369298.1"; gene_type "lncRNA"; gene_name "Gm15848"; transcript_type "lncRNA"; transcript_name "Gm15848-228"; exon_number 5; exon_id "ENSMUSE00001726630.1"; level 2; mgi_id "MGI:3802054"; tag "basic"; tag "TAGENE"; havana_gene "OTTMUSG00000026759.1";
chr1	HAVANA	exon	130739962	130740103	0	-	.	gene_id "ENSMUSG00000086706.10"; transcript_id "ENSMUST00000369299.1"; gene_type "lncRNA"; gene_name "Gm15848"; transcript_type "lncRNA"; transcript_name "Gm15848-229"; exon_number 4; exon_id "ENSMUSE00001726630.1"; level 2; mgi_id "MGI:3802054"; tag "TAGENE"; havana_gene "OTTMUSG00000026759.1";
chr1	HAVANA	exon	130739962	130740103	0	-	.	gene_id "ENSMUSG00000086706.10"; transcript_id "ENSMUST00000369312.1"; gene_type "lncRNA"; gene_name "Gm15848"; transcript_type "lncRNA"; transcript_name "Gm15848-242"; exon_number 2; exon_id "ENSMUSE00001726630.1"; level 2; mgi_id "MGI:3802054"; tag "TAGENE"; havana_gene "OTTMUSG00000026759.1";
chr1	HAVANA	exon	130739962	130740103	0	-	.	gene_id "ENSMUSG00000086706.10"; transcript_id "ENSMUST00000369309.1"; gene_type "lncRNA"; gene_name "Gm15848"; transcript_type "lncRNA"; transcript_name "Gm15848-239"; exon_number 3; exon_id "ENSMUSE00001726630.1"; level 2; mgi_id "MGI:3802054"; tag "TAGENE"; havana_gene "OTTMUSG00000026759.1";
chr1	HAVANA	exon	130739962	130740103	0	-	.	gene_id "ENSMUSG00000086706.10"; transcript_id "ENSMUST00000369286.1"; gene_type "lncRNA"; gene_name "Gm15848"; transcript_type "lncRNA"; transcript_name "Gm15848-216"; exon_number 2; exon_id "ENSMUSE00001726630.1"; level 2; mgi_id "MGI:3802054"; tag "TAGENE"; havana_gene "OTTMUSG00000026759.1";
chr1	HAVANA	exon	130739962	130740103	0	-	.	gene_id "ENSMUSG00000086706.10"; transcript_id "ENSMUST00000369311.1"; gene_type "lncRNA"; gene_name "Gm15848"; transcript_type "lncRNA"; transcript_name "Gm15848-241"; exon_number 4; exon_id "ENSMUSE00001726630.1"; level 2; mgi_id "MGI:3802054"; tag "basic"; tag "TAGENE"; havana_gene "OTTMUSG00000026759.1";
chr1	ENSEMBL_gcm37	exon	130739962	130740103	2.04303929961073	-	.	gene_id "ENSMUSG00000086706.10"; transcript_id "ENSMUSG00000086706.10_tx_10"; exon_id "chr1_130739962_130740103_-"; exonnum "3"; txlen "1171";
chr1	ENSEMBL_gcm37	exon	130739962	130740103	0.97713475510349	-	.	gene_id "ENSMUSG00000086706.10"; transcript_id "ENSMUSG00000086706.10_tx_20"; exon_id "chr1_130739962_130740103_-"; exonnum "3"; txlen "1330";
chr1	ENSEMBL_gcm37	exon	130739962	130740103	0.578181697252899	-	.	gene_id "ENSMUSG00000086706.10"; transcript_id "ENSMUSG00000086706.10_tx_36"; exon_id "chr1_130739962_130740103_-"; exonnum "4"; txlen "1049";
chr1	ENSEMBL_gcm37	exon	130739962	130740103	0.381998329374993	-	.	gene_id "ENSMUSG00000086706.10"; transcript_id "ENSMUSG00000086706.10_tx_46"; exon_id "chr1_130739962_130740103_-"; exonnum "4"; txlen "962";
chr1	ENSEMBL_gcm37	exon	130739962	130740103	0.323621497271572	-	.	gene_id "ENSMUSG00000086706.10"; transcript_id "ENSMUSG00000086706.10_tx_50"; exon_id "chr1_130739962_130740103_-"; exonnum "3"; txlen "994";
chr1	ENSEMBL_gcm37	exon	130739962	130740103	0.208370297622832	-	.	gene_id "ENSMUSG00000086706.10"; transcript_id "ENSMUSG00000086706.10_tx_59"; exon_id "chr1_130739962_130740103_-"; exonnum "5"; txlen "1108";
chr1	ENSEMBL_gcm37	exon	130739962	130740103	0.179389035157383	-	.	gene_id "ENSMUSG00000086706.10"; transcript_id "ENSMUSG00000086706.10_tx_64"; exon_id "chr1_130739962_130740103_-"; exonnum "5"; txlen "1105";
chr1	ENSEMBL_gcm37	exon	130739962	130740103	0.176023007132195	-	.	gene_id "ENSMUSG00000086706.10"; transcript_id "ENSMUSG00000086706.10_tx_66"; exon_id "chr1_130739962_130740103_-"; exonnum "2"; txlen "988";
chr1	ENSEMBL_gcm37	exon	130739962	130740103	0.176023007132195	-	.	gene_id "ENSMUSG00000086706.10"; transcript_id "ENSMUSG00000086706.10_tx_67"; exon_id "chr1_130739962_130740103_-"; exonnum "2"; txlen "831";
chr1	ENSEMBL_gcm37	exon	130739962	130740103	0.175089013446452	-	.	gene_id "ENSMUSG00000086706.10"; transcript_id "ENSMUSG00000086706.10_tx_68"; exon_id "chr1_130739962_130740103_-"; exonnum "4"; txlen "1321";
chr1	ENSEMBL_gcm37	exon	130739962	130740103	0.170350368732034	-	.	gene_id "ENSMUSG00000086706.10"; transcript_id "ENSMUSG00000086706.10_tx_69"; exon_id "chr1_130739962_130740103_-"; exonnum "2"; txlen "585";
chr1	ENSEMBL_gcm37	exon	130739962	130740103	2.14330020224577	-	.	gene_id "ENSMUSG00000086706.10"; transcript_id "ENSMUSG00000086706.10_tx_8"; exon_id "chr1_130739962_130740103_-"; exonnum "3"; txlen "1014";
chr1	sragcm37_mid	exon	130740258	130740440	2.04303929961073	-	.	gene_id "ENSMUSG00000086706.10"; transcript_id "ENSMUSG00000086706.10_tx_10"; exon_id "chr1_130740258_130740440_-"; exonnum "2"; txlen "1171";
chr1	sragcm37_mid	exon	130740258	130740440	0.97713475510349	-	.	gene_id "ENSMUSG00000086706.10"; transcript_id "ENSMUSG00000086706.10_tx_20"; exon_id "chr1_130740258_130740440_-"; exonnum "2"; txlen "1330";
chr1	sragcm37_mid	exon	130740258	130740440	0.323621497271572	-	.	gene_id "ENSMUSG00000086706.10"; transcript_id "ENSMUSG00000086706.10_tx_50"; exon_id "chr1_130740258_130740440_-"; exonnum "2"; txlen "994";
chr1	sragcm37_mid	exon	130740258	130740440	2.14330020224577	-	.	gene_id "ENSMUSG00000086706.10"; transcript_id "ENSMUSG00000086706.10_tx_8"; exon_id "chr1_130740258_130740440_-"; exonnum "2"; txlen "1014";
chr1	sragcm37_ss	exon	130740527	130740903	2.04303929961073	-	.	gene_id "ENSMUSG00000086706.10"; transcript_id "ENSMUSG00000086706.10_tx_10"; exon_id "chr1_130740527_130740903_-"; exonnum "1"; txlen "1171";
chr1	sragcm37_ss	exon	130740527	130740903	0.97713475510349	-	.	gene_id "ENSMUSG00000086706.10"; transcript_id "ENSMUSG00000086706.10_tx_20"; exon_id "chr1_130740527_130740903_-"; exonnum "1"; txlen "1330";
chr1	sragcm37_ss	exon	130740527	130740903	0.323621497271572	-	.	gene_id "ENSMUSG00000086706.10"; transcript_id "ENSMUSG00000086706.10_tx_50"; exon_id "chr1_130740527_130740903_-"; exonnum "1"; txlen "994";
chr1	sragcm37_ss	exon	130740527	130740903	0.176023007132195	-	.	gene_id "ENSMUSG00000086706.10"; transcript_id "ENSMUSG00000086706.10_tx_66"; exon_id "chr1_130740527_130740903_-"; exonnum "1"; txlen "988";
chr1	sragcm37_ss	exon	130740527	130740903	0.176023007132195	-	.	gene_id "ENSMUSG00000086706.10"; transcript_id "ENSMUSG00000086706.10_tx_67"; exon_id "chr1_130740527_130740903_-"; exonnum "1"; txlen "831";
chr1	sragcm37_ss	exon	130740527	130740903	2.14330020224577	-	.	gene_id "ENSMUSG00000086706.10"; transcript_id "ENSMUSG00000086706.10_tx_8"; exon_id "chr1_130740527_130740903_-"; exonnum "1"; txlen "1014";
chr1	HAVANA	exon	130744779	130745159	0	-	.	gene_id "ENSMUSG00000086706.10"; transcript_id "ENSMUST00000246300.1"; gene_type "lncRNA"; gene_name "Gm15848"; transcript_type "lncRNA"; transcript_name "Gm15848-207"; exon_number 3; exon_id "ENSMUSE00001487902.1"; level 2; mgi_id "MGI:3802054"; tag "TAGENE"; havana_gene "OTTMUSG00000026759.1";
chr1	HAVANA	transcript	130744779	130748455	0	-	.	gene_id "ENSMUSG00000086706.10"; transcript_id "ENSMUST00000246300.1"; gene_type "lncRNA"; gene_name "Gm15848"; transcript_type "lncRNA"; transcript_name "Gm15848-207"; level 2; mgi_id "MGI:3802054"; tag "TAGENE"; havana_gene "OTTMUSG00000026759.1";
chr1	HAVANA	exon	130744922	130745159	0	-	.	gene_id "ENSMUSG00000086706.10"; transcript_id "ENSMUST00000242599.2"; gene_type "lncRNA"; gene_name "Gm15848"; transcript_type "lncRNA"; transcript_name "Gm15848-205"; exon_number 3; exon_id "ENSMUSE00000816712.2"; level 2; mgi_id "MGI:3802054"; tag "basic"; tag "TAGENE"; havana_gene "OTTMUSG00000026759.1";
chr1	HAVANA	exon	130744922	130745159	0	-	.	gene_id "ENSMUSG00000086706.10"; transcript_id "ENSMUST00000369293.1"; gene_type "lncRNA"; gene_name "Gm15848"; transcript_type "lncRNA"; transcript_name "Gm15848-223"; exon_number 3; exon_id "ENSMUSE00000816712.2"; level 2; mgi_id "MGI:3802054"; tag "TAGENE"; havana_gene "OTTMUSG00000026759.1";
chr1	HAVANA	exon	130744922	130745159	0	-	.	gene_id "ENSMUSG00000086706.10"; transcript_id "ENSMUST00000136015.3"; gene_type "lncRNA"; gene_name "Gm15848"; transcript_type "lncRNA"; transcript_name "Gm15848-203"; exon_number 4; exon_id "ENSMUSE00000816712.2"; level 2; transcript_support_level "5"; mgi_id "MGI:3802054"; tag "basic"; tag "TAGENE"; havana_gene "OTTMUSG00000026759.1"; havana_transcript "OTTMUST00000066185.1";
chr1	HAVANA	exon	130744922	130745159	0	-	.	gene_id "ENSMUSG00000086706.10"; transcript_id "ENSMUST00000369284.1"; gene_type "lncRNA"; gene_name "Gm15848"; transcript_type "lncRNA"; transcript_name "Gm15848-214"; exon_number 3; exon_id "ENSMUSE00000816712.2"; level 2; mgi_id "MGI:3802054"; tag "TAGENE"; havana_gene "OTTMUSG00000026759.1";
chr1	HAVANA	exon	130744922	130745159	0	-	.	gene_id "ENSMUSG00000086706.10"; transcript_id "ENSMUST00000369302.1"; gene_type "lncRNA"; gene_name "Gm15848"; transcript_type "lncRNA"; transcript_name "Gm15848-232"; exon_number 4; exon_id "ENSMUSE00000816712.2"; level 2; mgi_id "MGI:3802054"; tag "TAGENE"; havana_gene "OTTMUSG00000026759.1";
chr1	HAVANA	exon	130744922	130745159	0	-	.	gene_id "ENSMUSG00000086706.10"; transcript_id "ENSMUST00000122968.2"; gene_type "lncRNA"; gene_name "Gm15848"; transcript_type "lncRNA"; transcript_name "Gm15848-201"; exon_number 2; exon_id "ENSMUSE00000816712.2"; level 2; transcript_support_level "3"; mgi_id "MGI:3802054"; havana_gene "OTTMUSG00000026759.1"; havana_transcript "OTTMUST00000066184.1";
chr1	HAVANA	exon	130744922	130745224	0	-	.	gene_id "ENSMUSG00000086706.10"; transcript_id "ENSMUST00000369314.1"; gene_type "lncRNA"; gene_name "Gm15848"; transcript_type "lncRNA"; transcript_name "Gm15848-244"; exon_number 1; exon_id "ENSMUSE00001726624.1"; level 2; mgi_id "MGI:3802054"; tag "TAGENE"; havana_gene "OTTMUSG00000026759.1";
chr1	HAVANA	exon	130744927	130745159	0	-	.	gene_id "ENSMUSG00000086706.10"; transcript_id "ENSMUST00000369296.1"; gene_type "lncRNA"; gene_name "Gm15848"; transcript_type "lncRNA"; transcript_name "Gm15848-226"; exon_number 5; exon_id "ENSMUSE00000764866.2"; level 2; mgi_id "MGI:3802054"; tag "basic"; tag "TAGENE"; havana_gene "OTTMUSG00000026759.1";
chr1	HAVANA	exon	130744927	130745159	0	-	.	gene_id "ENSMUSG00000086706.10"; transcript_id "ENSMUST00000369295.1"; gene_type "lncRNA"; gene_name "Gm15848"; transcript_type "lncRNA"; transcript_name "Gm15848-225"; exon_number 5; exon_id "ENSMUSE00000764866.2"; level 2; mgi_id "MGI:3802054"; tag "TAGENE"; havana_gene "OTTMUSG00000026759.1";
chr1	HAVANA	exon	130744927	130745159	0	-	.	gene_id "ENSMUSG00000086706.10"; transcript_id "ENSMUST00000369291.1"; gene_type "lncRNA"; gene_name "Gm15848"; transcript_type "lncRNA"; transcript_name "Gm15848-221"; exon_number 4; exon_id "ENSMUSE00000764866.2"; level 2; mgi_id "MGI:3802054"; tag "TAGENE"; havana_gene "OTTMUSG00000026759.1";
chr1	HAVANA	exon	130744927	130745159	0	-	.	gene_id "ENSMUSG00000086706.10"; transcript_id "ENSMUST00000242147.2"; gene_type "lncRNA"; gene_name "Gm15848"; transcript_type "lncRNA"; transcript_name "Gm15848-204"; exon_number 4; exon_id "ENSMUSE00000764866.2"; level 2; mgi_id "MGI:3802054"; tag "TAGENE"; havana_gene "OTTMUSG00000026759.1";
chr1	HAVANA	exon	130744927	130745159	0	-	.	gene_id "ENSMUSG00000086706.10"; transcript_id "ENSMUST00000246754.1"; gene_type "lncRNA"; gene_name "Gm15848"; transcript_type "lncRNA"; transcript_name "Gm15848-208"; exon_number 3; exon_id "ENSMUSE00000764866.2"; level 2; mgi_id "MGI:3802054"; tag "TAGENE"; havana_gene "OTTMUSG00000026759.1";
chr1	HAVANA	exon	130744927	130745159	0	-	.	gene_id "ENSMUSG00000086706.10"; transcript_id "ENSMUST00000369290.1"; gene_type "lncRNA"; gene_name "Gm15848"; transcript_type "lncRNA"; transcript_name "Gm15848-220"; exon_number 3; exon_id "ENSMUSE00000764866.2"; level 2; mgi_id "MGI:3802054"; tag "TAGENE"; havana_gene "OTTMUSG00000026759.1";
chr1	HAVANA	exon	130744927	130745159	0	-	.	gene_id "ENSMUSG00000086706.10"; transcript_id "ENSMUST00000369289.1"; gene_type "lncRNA"; gene_name "Gm15848"; transcript_type "lncRNA"; transcript_name "Gm15848-219"; exon_number 2; exon_id "ENSMUSE00000764866.2"; level 2; mgi_id "MGI:3802054"; tag "TAGENE"; havana_gene "OTTMUSG00000026759.1";
chr1	HAVANA	exon	130744927	130745159	0	-	.	gene_id "ENSMUSG00000086706.10"; transcript_id "ENSMUST00000125056.9"; gene_type "lncRNA"; gene_name "Gm15848"; transcript_type "lncRNA"; transcript_name "Gm15848-202"; exon_number 3; exon_id "ENSMUSE00000764866.2"; level 2; transcript_support_level "3"; mgi_id "MGI:3802054"; tag "TAGENE"; havana_gene "OTTMUSG00000026759.1"; havana_transcript "OTTMUST00000066183.1";
chr1	HAVANA	exon	130744927	130745159	0	-	.	gene_id "ENSMUSG00000086706.10"; transcript_id "ENSMUST00000369281.1"; gene_type "lncRNA"; gene_name "Gm15848"; transcript_type "lncRNA"; transcript_name "Gm15848-211"; exon_number 2; exon_id "ENSMUSE00000764866.2"; level 2; mgi_id "MGI:3802054"; tag "TAGENE"; havana_gene "OTTMUSG00000026759.1";
chr1	HAVANA	exon	130744927	130745159	0	-	.	gene_id "ENSMUSG00000086706.10"; transcript_id "ENSMUST00000369282.1"; gene_type "lncRNA"; gene_name "Gm15848"; transcript_type "lncRNA"; transcript_name "Gm15848-212"; exon_number 4; exon_id "ENSMUSE00000764866.2"; level 2; mgi_id "MGI:3802054"; tag "TAGENE"; havana_gene "OTTMUSG00000026759.1";
chr1	HAVANA	exon	130744927	130745159	0	-	.	gene_id "ENSMUSG00000086706.10"; transcript_id "ENSMUST00000369307.1"; gene_type "lncRNA"; gene_name "Gm15848"; transcript_type "lncRNA"; transcript_name "Gm15848-237"; exon_number 4; exon_id "ENSMUSE00000764866.2"; level 2; mgi_id "MGI:3802054"; tag "TAGENE"; havana_gene "OTTMUSG00000026759.1";
chr1	HAVANA	exon	130744927	130745159	0	-	.	gene_id "ENSMUSG00000086706.10"; transcript_id "ENSMUST00000369304.1"; gene_type "lncRNA"; gene_name "Gm15848"; transcript_type "lncRNA"; transcript_name "Gm15848-234"; exon_number 2; exon_id "ENSMUSE00000764866.2"; level 2; mgi_id "MGI:3802054"; tag "TAGENE"; havana_gene "OTTMUSG00000026759.1";
chr1	HAVANA	exon	130744927	130745159	0	-	.	gene_id "ENSMUSG00000086706.10"; transcript_id "ENSMUST00000369301.1"; gene_type "lncRNA"; gene_name "Gm15848"; transcript_type "lncRNA"; transcript_name "Gm15848-231"; exon_number 4; exon_id "ENSMUSE00000764866.2"; level 2; mgi_id "MGI:3802054"; tag "TAGENE"; havana_gene "OTTMUSG00000026759.1";
chr1	HAVANA	exon	130744927	130745159	0	-	.	gene_id "ENSMUSG00000086706.10"; transcript_id "ENSMUST00000369297.1"; gene_type "lncRNA"; gene_name "Gm15848"; transcript_type "lncRNA"; transcript_name "Gm15848-227"; exon_number 4; exon_id "ENSMUSE00000764866.2"; level 2; mgi_id "MGI:3802054"; tag "TAGENE"; havana_gene "OTTMUSG00000026759.1";
chr1	HAVANA	exon	130744927	130745159	0	-	.	gene_id "ENSMUSG00000086706.10"; transcript_id "ENSMUST00000369298.1"; gene_type "lncRNA"; gene_name "Gm15848"; transcript_type "lncRNA"; transcript_name "Gm15848-228"; exon_number 4; exon_id "ENSMUSE00000764866.2"; level 2; mgi_id "MGI:3802054"; tag "basic"; tag "TAGENE"; havana_gene "OTTMUSG00000026759.1";
chr1	HAVANA	exon	130744927	130745159	0	-	.	gene_id "ENSMUSG00000086706.10"; transcript_id "ENSMUST00000369299.1"; gene_type "lncRNA"; gene_name "Gm15848"; transcript_type "lncRNA"; transcript_name "Gm15848-229"; exon_number 3; exon_id "ENSMUSE00000764866.2"; level 2; mgi_id "MGI:3802054"; tag "TAGENE"; havana_gene "OTTMUSG00000026759.1";
chr1	HAVANA	exon	130744927	130745159	0	-	.	gene_id "ENSMUSG00000086706.10"; transcript_id "ENSMUST00000369287.1"; gene_type "lncRNA"; gene_name "Gm15848"; transcript_type "lncRNA"; transcript_name "Gm15848-217"; exon_number 3; exon_id "ENSMUSE00000764866.2"; level 2; mgi_id "MGI:3802054"; tag "TAGENE"; havana_gene "OTTMUSG00000026759.1";
chr1	HAVANA	exon	130744927	130745159	0	-	.	gene_id "ENSMUSG00000086706.10"; transcript_id "ENSMUST00000369279.1"; gene_type "lncRNA"; gene_name "Gm15848"; transcript_type "lncRNA"; transcript_name "Gm15848-209"; exon_number 3; exon_id "ENSMUSE00000764866.2"; level 2; mgi_id "MGI:3802054"; tag "Ensembl_canonical"; tag "GENCODE_Primary"; tag "TAGENE"; havana_gene "OTTMUSG00000026759.1";
chr1	HAVANA	exon	130744927	130745159	0	-	.	gene_id "ENSMUSG00000086706.10"; transcript_id "ENSMUST00000369310.1"; gene_type "lncRNA"; gene_name "Gm15848"; transcript_type "lncRNA"; transcript_name "Gm15848-240"; exon_number 3; exon_id "ENSMUSE00000764866.2"; level 2; mgi_id "MGI:3802054"; tag "basic"; tag "TAGENE"; havana_gene "OTTMUSG00000026759.1";
chr1	HAVANA	exon	130744927	130745159	0	-	.	gene_id "ENSMUSG00000086706.10"; transcript_id "ENSMUST00000369311.1"; gene_type "lncRNA"; gene_name "Gm15848"; transcript_type "lncRNA"; transcript_name "Gm15848-241"; exon_number 3; exon_id "ENSMUSE00000764866.2"; level 2; mgi_id "MGI:3802054"; tag "basic"; tag "TAGENE"; havana_gene "OTTMUSG00000026759.1";
chr1	ENSEMBL_gcm37	exon	130744927	130745159	0.578181697252899	-	.	gene_id "ENSMUSG00000086706.10"; transcript_id "ENSMUSG00000086706.10_tx_36"; exon_id "chr1_130744927_130745159_-"; exonnum "3"; txlen "1049";
chr1	ENSEMBL_gcm37	exon	130744927	130745159	0.381998329374993	-	.	gene_id "ENSMUSG00000086706.10"; transcript_id "ENSMUSG00000086706.10_tx_46"; exon_id "chr1_130744927_130745159_-"; exonnum "3"; txlen "962";
chr1	ENSEMBL_gcm37	exon	130744927	130745159	0.208370297622832	-	.	gene_id "ENSMUSG00000086706.10"; transcript_id "ENSMUSG00000086706.10_tx_59"; exon_id "chr1_130744927_130745159_-"; exonnum "4"; txlen "1108";
chr1	ENSEMBL_gcm37	exon	130744927	130745159	0.179389035157383	-	.	gene_id "ENSMUSG00000086706.10"; transcript_id "ENSMUSG00000086706.10_tx_64"; exon_id "chr1_130744927_130745159_-"; exonnum "4"; txlen "1105";
chr1	ENSEMBL_gcm37	exon	130744927	130745159	0.175089013446452	-	.	gene_id "ENSMUSG00000086706.10"; transcript_id "ENSMUSG00000086706.10_tx_68"; exon_id "chr1_130744927_130745159_-"; exonnum "3"; txlen "1321";
chr1	HAVANA	exon	130744927	130745231	0	-	.	gene_id "ENSMUSG00000086706.10"; transcript_id "ENSMUST00000369313.1"; gene_type "lncRNA"; gene_name "Gm15848"; transcript_type "lncRNA"; transcript_name "Gm15848-243"; exon_number 1; exon_id "ENSMUSE00001726609.1"; level 2; mgi_id "MGI:3802054"; tag "TAGENE"; havana_gene "OTTMUSG00000026759.1";
chr1	HAVANA	exon	130745672	130745733	0	-	.	gene_id "ENSMUSG00000086706.10"; transcript_id "ENSMUST00000369295.1"; gene_type "lncRNA"; gene_name "Gm15848"; transcript_type "lncRNA"; transcript_name "Gm15848-225"; exon_number 4; exon_id "ENSMUSE00001726600.1"; level 2; mgi_id "MGI:3802054"; tag "TAGENE"; havana_gene "OTTMUSG00000026759.1";
chr1	HAVANA	exon	130746196	130746426	0	-	.	gene_id "ENSMUSG00000086706.10"; transcript_id "ENSMUST00000242599.2"; gene_type "lncRNA"; gene_name "Gm15848"; transcript_type "lncRNA"; transcript_name "Gm15848-205"; exon_number 2; exon_id "ENSMUSE00000828488.2"; level 2; mgi_id "MGI:3802054"; tag "basic"; tag "TAGENE"; havana_gene "OTTMUSG00000026759.1";
chr1	HAVANA	exon	130746196	130746426	0	-	.	gene_id "ENSMUSG00000086706.10"; transcript_id "ENSMUST00000369308.1"; gene_type "lncRNA"; gene_name "Gm15848"; transcript_type "lncRNA"; transcript_name "Gm15848-238"; exon_number 3; exon_id "ENSMUSE00000828488.2"; level 2; mgi_id "MGI:3802054"; tag "TAGENE"; havana_gene "OTTMUSG00000026759.1";
chr1	HAVANA	exon	130746196	130746426	0	-	.	gene_id "ENSMUSG00000086706.10"; transcript_id "ENSMUST00000369300.1"; gene_type "lncRNA"; gene_name "Gm15848"; transcript_type "lncRNA"; transcript_name "Gm15848-230"; exon_number 3; exon_id "ENSMUSE00000828488.2"; level 2; mgi_id "MGI:3802054"; tag "TAGENE"; havana_gene "OTTMUSG00000026759.1";
chr1	HAVANA	exon	130746196	130746426	0	-	.	gene_id "ENSMUSG00000086706.10"; transcript_id "ENSMUST00000369296.1"; gene_type "lncRNA"; gene_name "Gm15848"; transcript_type "lncRNA"; transcript_name "Gm15848-226"; exon_number 4; exon_id "ENSMUSE00000828488.2"; level 2; mgi_id "MGI:3802054"; tag "basic"; tag "TAGENE"; havana_gene "OTTMUSG00000026759.1";
chr1	HAVANA	exon	130746196	130746426	0	-	.	gene_id "ENSMUSG00000086706.10"; transcript_id "ENSMUST00000369293.1"; gene_type "lncRNA"; gene_name "Gm15848"; transcript_type "lncRNA"; transcript_name "Gm15848-223"; exon_number 2; exon_id "ENSMUSE00000828488.2"; level 2; mgi_id "MGI:3802054"; tag "TAGENE"; havana_gene "OTTMUSG00000026759.1";
chr1	HAVANA	exon	130746196	130746426	0	-	.	gene_id "ENSMUSG00000086706.10"; transcript_id "ENSMUST00000369295.1"; gene_type "lncRNA"; gene_name "Gm15848"; transcript_type "lncRNA"; transcript_name "Gm15848-225"; exon_number 3; exon_id "ENSMUSE00000828488.2"; level 2; mgi_id "MGI:3802054"; tag "TAGENE"; havana_gene "OTTMUSG00000026759.1";
chr1	HAVANA	exon	130746196	130746426	0	-	.	gene_id "ENSMUSG00000086706.10"; transcript_id "ENSMUST00000369291.1"; gene_type "lncRNA"; gene_name "Gm15848"; transcript_type "lncRNA"; transcript_name "Gm15848-221"; exon_number 3; exon_id "ENSMUSE00000828488.2"; level 2; mgi_id "MGI:3802054"; tag "TAGENE"; havana_gene "OTTMUSG00000026759.1";
chr1	HAVANA	exon	130746196	130746426	0	-	.	gene_id "ENSMUSG00000086706.10"; transcript_id "ENSMUST00000245409.2"; gene_type "lncRNA"; gene_name "Gm15848"; transcript_type "lncRNA"; transcript_name "Gm15848-206"; exon_number 2; exon_id "ENSMUSE00000828488.2"; level 2; mgi_id "MGI:3802054"; tag "TAGENE"; havana_gene "OTTMUSG00000026759.1";
chr1	HAVANA	exon	130746196	130746426	0	-	.	gene_id "ENSMUSG00000086706.10"; transcript_id "ENSMUST00000242147.2"; gene_type "lncRNA"; gene_name "Gm15848"; transcript_type "lncRNA"; transcript_name "Gm15848-204"; exon_number 3; exon_id "ENSMUSE00000828488.2"; level 2; mgi_id "MGI:3802054"; tag "TAGENE"; havana_gene "OTTMUSG00000026759.1";
chr1	HAVANA	exon	130746196	130746426	0	-	.	gene_id "ENSMUSG00000086706.10"; transcript_id "ENSMUST00000246754.1"; gene_type "lncRNA"; gene_name "Gm15848"; transcript_type "lncRNA"; transcript_name "Gm15848-208"; exon_number 2; exon_id "ENSMUSE00000828488.2"; level 2; mgi_id "MGI:3802054"; tag "TAGENE"; havana_gene "OTTMUSG00000026759.1";
chr1	HAVANA	exon	130746196	130746426	0	-	.	gene_id "ENSMUSG00000086706.10"; transcript_id "ENSMUST00000369290.1"; gene_type "lncRNA"; gene_name "Gm15848"; transcript_type "lncRNA"; transcript_name "Gm15848-220"; exon_number 2; exon_id "ENSMUSE00000828488.2"; level 2; mgi_id "MGI:3802054"; tag "TAGENE"; havana_gene "OTTMUSG00000026759.1";
chr1	HAVANA	exon	130746196	130746426	0	-	.	gene_id "ENSMUSG00000086706.10"; transcript_id "ENSMUST00000125056.9"; gene_type "lncRNA"; gene_name "Gm15848"; transcript_type "lncRNA"; transcript_name "Gm15848-202"; exon_number 2; exon_id "ENSMUSE00000828488.2"; level 2; transcript_support_level "3"; mgi_id "MGI:3802054"; tag "TAGENE"; havana_gene "OTTMUSG00000026759.1"; havana_transcript "OTTMUST00000066183.1";
chr1	HAVANA	exon	130746196	130746426	0	-	.	gene_id "ENSMUSG00000086706.10"; transcript_id "ENSMUST00000369282.1"; gene_type "lncRNA"; gene_name "Gm15848"; transcript_type "lncRNA"; transcript_name "Gm15848-212"; exon_number 3; exon_id "ENSMUSE00000828488.2"; level 2; mgi_id "MGI:3802054"; tag "TAGENE"; havana_gene "OTTMUSG00000026759.1";
chr1	HAVANA	exon	130746196	130746426	0	-	.	gene_id "ENSMUSG00000086706.10"; transcript_id "ENSMUST00000369280.1"; gene_type "lncRNA"; gene_name "Gm15848"; transcript_type "lncRNA"; transcript_name "Gm15848-210"; exon_number 2; exon_id "ENSMUSE00000828488.2"; level 2; mgi_id "MGI:3802054"; tag "TAGENE"; havana_gene "OTTMUSG00000026759.1";
chr1	HAVANA	exon	130746196	130746426	0	-	.	gene_id "ENSMUSG00000086706.10"; transcript_id "ENSMUST00000369307.1"; gene_type "lncRNA"; gene_name "Gm15848"; transcript_type "lncRNA"; transcript_name "Gm15848-237"; exon_number 3; exon_id "ENSMUSE00000828488.2"; level 2; mgi_id "MGI:3802054"; tag "TAGENE"; havana_gene "OTTMUSG00000026759.1";
chr1	HAVANA	exon	130746196	130746426	0	-	.	gene_id "ENSMUSG00000086706.10"; transcript_id "ENSMUST00000369306.1"; gene_type "lncRNA"; gene_name "Gm15848"; transcript_type "lncRNA"; transcript_name "Gm15848-236"; exon_number 2; exon_id "ENSMUSE00000828488.2"; level 2; mgi_id "MGI:3802054"; tag "TAGENE"; havana_gene "OTTMUSG00000026759.1";
chr1	HAVANA	exon	130746196	130746426	0	-	.	gene_id "ENSMUSG00000086706.10"; transcript_id "ENSMUST00000136015.3"; gene_type "lncRNA"; gene_name "Gm15848"; transcript_type "lncRNA"; transcript_name "Gm15848-203"; exon_number 3; exon_id "ENSMUSE00000828488.2"; level 2; transcript_support_level "5"; mgi_id "MGI:3802054"; tag "basic"; tag "TAGENE"; havana_gene "OTTMUSG00000026759.1"; havana_transcript "OTTMUST00000066185.1";
chr1	HAVANA	exon	130746196	130746426	0	-	.	gene_id "ENSMUSG00000086706.10"; transcript_id "ENSMUST00000369303.1"; gene_type "lncRNA"; gene_name "Gm15848"; transcript_type "lncRNA"; transcript_name "Gm15848-233"; exon_number 3; exon_id "ENSMUSE00000828488.2"; level 2; mgi_id "MGI:3802054"; tag "TAGENE"; havana_gene "OTTMUSG00000026759.1";
chr1	HAVANA	exon	130746196	130746426	0	-	.	gene_id "ENSMUSG00000086706.10"; transcript_id "ENSMUST00000369301.1"; gene_type "lncRNA"; gene_name "Gm15848"; transcript_type "lncRNA"; transcript_name "Gm15848-231"; exon_number 3; exon_id "ENSMUSE00000828488.2"; level 2; mgi_id "MGI:3802054"; tag "TAGENE"; havana_gene "OTTMUSG00000026759.1";
chr1	HAVANA	exon	130746196	130746426	0	-	.	gene_id "ENSMUSG00000086706.10"; transcript_id "ENSMUST00000369297.1"; gene_type "lncRNA"; gene_name "Gm15848"; transcript_type "lncRNA"; transcript_name "Gm15848-227"; exon_number 3; exon_id "ENSMUSE00000828488.2"; level 2; mgi_id "MGI:3802054"; tag "TAGENE"; havana_gene "OTTMUSG00000026759.1";
chr1	HAVANA	exon	130746196	130746426	0	-	.	gene_id "ENSMUSG00000086706.10"; transcript_id "ENSMUST00000369298.1"; gene_type "lncRNA"; gene_name "Gm15848"; transcript_type "lncRNA"; transcript_name "Gm15848-228"; exon_number 3; exon_id "ENSMUSE00000828488.2"; level 2; mgi_id "MGI:3802054"; tag "basic"; tag "TAGENE"; havana_gene "OTTMUSG00000026759.1";
chr1	HAVANA	exon	130746196	130746426	0	-	.	gene_id "ENSMUSG00000086706.10"; transcript_id "ENSMUST00000369299.1"; gene_type "lncRNA"; gene_name "Gm15848"; transcript_type "lncRNA"; transcript_name "Gm15848-229"; exon_number 2; exon_id "ENSMUSE00000828488.2"; level 2; mgi_id "MGI:3802054"; tag "TAGENE"; havana_gene "OTTMUSG00000026759.1";
chr1	HAVANA	exon	130746196	130746426	0	-	.	gene_id "ENSMUSG00000086706.10"; transcript_id "ENSMUST00000369288.1"; gene_type "lncRNA"; gene_name "Gm15848"; transcript_type "lncRNA"; transcript_name "Gm15848-218"; exon_number 2; exon_id "ENSMUSE00000828488.2"; level 2; mgi_id "MGI:3802054"; tag "TAGENE"; havana_gene "OTTMUSG00000026759.1";
chr1	HAVANA	exon	130746196	130746426	0	-	.	gene_id "ENSMUSG00000086706.10"; transcript_id "ENSMUST00000369287.1"; gene_type "lncRNA"; gene_name "Gm15848"; transcript_type "lncRNA"; transcript_name "Gm15848-217"; exon_number 2; exon_id "ENSMUSE00000828488.2"; level 2; mgi_id "MGI:3802054"; tag "TAGENE"; havana_gene "OTTMUSG00000026759.1";
chr1	HAVANA	exon	130746196	130746426	0	-	.	gene_id "ENSMUSG00000086706.10"; transcript_id "ENSMUST00000369285.1"; gene_type "lncRNA"; gene_name "Gm15848"; transcript_type "lncRNA"; transcript_name "Gm15848-215"; exon_number 3; exon_id "ENSMUSE00000828488.2"; level 2; mgi_id "MGI:3802054"; tag "TAGENE"; havana_gene "OTTMUSG00000026759.1";
chr1	HAVANA	exon	130746196	130746426	0	-	.	gene_id "ENSMUSG00000086706.10"; transcript_id "ENSMUST00000369284.1"; gene_type "lncRNA"; gene_name "Gm15848"; transcript_type "lncRNA"; transcript_name "Gm15848-214"; exon_number 2; exon_id "ENSMUSE00000828488.2"; level 2; mgi_id "MGI:3802054"; tag "TAGENE"; havana_gene "OTTMUSG00000026759.1";
chr1	HAVANA	exon	130746196	130746426	0	-	.	gene_id "ENSMUSG00000086706.10"; transcript_id "ENSMUST00000369279.1"; gene_type "lncRNA"; gene_name "Gm15848"; transcript_type "lncRNA"; transcript_name "Gm15848-209"; exon_number 2; exon_id "ENSMUSE00000828488.2"; level 2; mgi_id "MGI:3802054"; tag "Ensembl_canonical"; tag "GENCODE_Primary"; tag "TAGENE"; havana_gene "OTTMUSG00000026759.1";
chr1	HAVANA	exon	130746196	130746426	0	-	.	gene_id "ENSMUSG00000086706.10"; transcript_id "ENSMUST00000369310.1"; gene_type "lncRNA"; gene_name "Gm15848"; transcript_type "lncRNA"; transcript_name "Gm15848-240"; exon_number 2; exon_id "ENSMUSE00000828488.2"; level 2; mgi_id "MGI:3802054"; tag "basic"; tag "TAGENE"; havana_gene "OTTMUSG00000026759.1";
chr1	HAVANA	exon	130746196	130746426	0	-	.	gene_id "ENSMUSG00000086706.10"; transcript_id "ENSMUST00000369302.1"; gene_type "lncRNA"; gene_name "Gm15848"; transcript_type "lncRNA"; transcript_name "Gm15848-232"; exon_number 3; exon_id "ENSMUSE00000828488.2"; level 2; mgi_id "MGI:3802054"; tag "TAGENE"; havana_gene "OTTMUSG00000026759.1";
chr1	HAVANA	exon	130746196	130746426	0	-	.	gene_id "ENSMUSG00000086706.10"; transcript_id "ENSMUST00000369309.1"; gene_type "lncRNA"; gene_name "Gm15848"; transcript_type "lncRNA"; transcript_name "Gm15848-239"; exon_number 2; exon_id "ENSMUSE00000828488.2"; level 2; mgi_id "MGI:3802054"; tag "TAGENE"; havana_gene "OTTMUSG00000026759.1";
chr1	HAVANA	exon	130746196	130746426	0	-	.	gene_id "ENSMUSG00000086706.10"; transcript_id "ENSMUST00000369311.1"; gene_type "lncRNA"; gene_name "Gm15848"; transcript_type "lncRNA"; transcript_name "Gm15848-241"; exon_number 2; exon_id "ENSMUSE00000828488.2"; level 2; mgi_id "MGI:3802054"; tag "basic"; tag "TAGENE"; havana_gene "OTTMUSG00000026759.1";
chr1	HAVANA	exon	130746196	130746426	0	-	.	gene_id "ENSMUSG00000086706.10"; transcript_id "ENSMUST00000246300.1"; gene_type "lncRNA"; gene_name "Gm15848"; transcript_type "lncRNA"; transcript_name "Gm15848-207"; exon_number 2; exon_id "ENSMUSE00000828488.2"; level 2; mgi_id "MGI:3802054"; tag "TAGENE"; havana_gene "OTTMUSG00000026759.1";
chr1	ENSEMBL_gcm37	exon	130746196	130746426	0.578181697252899	-	.	gene_id "ENSMUSG00000086706.10"; transcript_id "ENSMUSG00000086706.10_tx_36"; exon_id "chr1_130746196_130746426_-"; exonnum "2"; txlen "1049";
chr1	ENSEMBL_gcm37	exon	130746196	130746426	0.381998329374993	-	.	gene_id "ENSMUSG00000086706.10"; transcript_id "ENSMUSG00000086706.10_tx_46"; exon_id "chr1_130746196_130746426_-"; exonnum "2"; txlen "962";
chr1	ENSEMBL_gcm37	exon	130746196	130746426	0.208370297622832	-	.	gene_id "ENSMUSG00000086706.10"; transcript_id "ENSMUSG00000086706.10_tx_59"; exon_id "chr1_130746196_130746426_-"; exonnum "3"; txlen "1108";
chr1	ENSEMBL_gcm37	exon	130746196	130746426	0.179389035157383	-	.	gene_id "ENSMUSG00000086706.10"; transcript_id "ENSMUSG00000086706.10_tx_64"; exon_id "chr1_130746196_130746426_-"; exonnum "3"; txlen "1105";
chr1	ENSEMBL_gcm37	exon	130746196	130746426	0.175089013446452	-	.	gene_id "ENSMUSG00000086706.10"; transcript_id "ENSMUSG00000086706.10_tx_68"; exon_id "chr1_130746196_130746426_-"; exonnum "2"; txlen "1321";
chr1	HAVANA	exon	130746582	130746677	0	-	.	gene_id "ENSMUSG00000086706.10"; transcript_id "ENSMUST00000369295.1"; gene_type "lncRNA"; gene_name "Gm15848"; transcript_type "lncRNA"; transcript_name "Gm15848-225"; exon_number 2; exon_id "ENSMUSE00000756122.2"; level 2; mgi_id "MGI:3802054"; tag "TAGENE"; havana_gene "OTTMUSG00000026759.1";
chr1	HAVANA	exon	130746582	130746677	0	-	.	gene_id "ENSMUSG00000086706.10"; transcript_id "ENSMUST00000369291.1"; gene_type "lncRNA"; gene_name "Gm15848"; transcript_type "lncRNA"; transcript_name "Gm15848-221"; exon_number 2; exon_id "ENSMUSE00000756122.2"; level 2; mgi_id "MGI:3802054"; tag "TAGENE"; havana_gene "OTTMUSG00000026759.1";
chr1	HAVANA	exon	130746582	130746677	0	-	.	gene_id "ENSMUSG00000086706.10"; transcript_id "ENSMUST00000369307.1"; gene_type "lncRNA"; gene_name "Gm15848"; transcript_type "lncRNA"; transcript_name "Gm15848-237"; exon_number 2; exon_id "ENSMUSE00000756122.2"; level 2; mgi_id "MGI:3802054"; tag "TAGENE"; havana_gene "OTTMUSG00000026759.1";
chr1	HAVANA	exon	130746582	130746677	0	-	.	gene_id "ENSMUSG00000086706.10"; transcript_id "ENSMUST00000136015.3"; gene_type "lncRNA"; gene_name "Gm15848"; transcript_type "lncRNA"; transcript_name "Gm15848-203"; exon_number 2; exon_id "ENSMUSE00000756122.2"; level 2; transcript_support_level "5"; mgi_id "MGI:3802054"; tag "basic"; tag "TAGENE"; havana_gene "OTTMUSG00000026759.1"; havana_transcript "OTTMUST00000066185.1";
chr1	HAVANA	exon	130746582	130746677	0	-	.	gene_id "ENSMUSG00000086706.10"; transcript_id "ENSMUST00000369303.1"; gene_type "lncRNA"; gene_name "Gm15848"; transcript_type "lncRNA"; transcript_name "Gm15848-233"; exon_number 2; exon_id "ENSMUSE00000756122.2"; level 2; mgi_id "MGI:3802054"; tag "TAGENE"; havana_gene "OTTMUSG00000026759.1";
chr1	ENSEMBL_gcm37	exon	130746582	130746677	0.179389035157383	-	.	gene_id "ENSMUSG00000086706.10"; transcript_id "ENSMUSG00000086706.10_tx_64"; exon_id "chr1_130746582_130746677_-"; exonnum "2"; txlen "1105";
chr1	HAVANA	exon	130746582	130746680	0	-	.	gene_id "ENSMUSG00000086706.10"; transcript_id "ENSMUST00000369308.1"; gene_type "lncRNA"; gene_name "Gm15848"; transcript_type "lncRNA"; transcript_name "Gm15848-238"; exon_number 2; exon_id "ENSMUSE00001478155.1"; level 2; mgi_id "MGI:3802054"; tag "TAGENE"; havana_gene "OTTMUSG00000026759.1";
chr1	HAVANA	exon	130746582	130746680	0	-	.	gene_id "ENSMUSG00000086706.10"; transcript_id "ENSMUST00000369300.1"; gene_type "lncRNA"; gene_name "Gm15848"; transcript_type "lncRNA"; transcript_name "Gm15848-230"; exon_number 2; exon_id "ENSMUSE00001478155.1"; level 2; mgi_id "MGI:3802054"; tag "TAGENE"; havana_gene "OTTMUSG00000026759.1";
chr1	HAVANA	exon	130746582	130746680	0	-	.	gene_id "ENSMUSG00000086706.10"; transcript_id "ENSMUST00000369296.1"; gene_type "lncRNA"; gene_name "Gm15848"; transcript_type "lncRNA"; transcript_name "Gm15848-226"; exon_number 3; exon_id "ENSMUSE00001478155.1"; level 2; mgi_id "MGI:3802054"; tag "basic"; tag "TAGENE"; havana_gene "OTTMUSG00000026759.1";
chr1	HAVANA	exon	130746582	130746680	0	-	.	gene_id "ENSMUSG00000086706.10"; transcript_id "ENSMUST00000242147.2"; gene_type "lncRNA"; gene_name "Gm15848"; transcript_type "lncRNA"; transcript_name "Gm15848-204"; exon_number 2; exon_id "ENSMUSE00001478155.1"; level 2; mgi_id "MGI:3802054"; tag "TAGENE"; havana_gene "OTTMUSG00000026759.1";
chr1	HAVANA	exon	130746582	130746680	0	-	.	gene_id "ENSMUSG00000086706.10"; transcript_id "ENSMUST00000369282.1"; gene_type "lncRNA"; gene_name "Gm15848"; transcript_type "lncRNA"; transcript_name "Gm15848-212"; exon_number 2; exon_id "ENSMUSE00001478155.1"; level 2; mgi_id "MGI:3802054"; tag "TAGENE"; havana_gene "OTTMUSG00000026759.1";
chr1	HAVANA	exon	130746582	130746680	0	-	.	gene_id "ENSMUSG00000086706.10"; transcript_id "ENSMUST00000369301.1"; gene_type "lncRNA"; gene_name "Gm15848"; transcript_type "lncRNA"; transcript_name "Gm15848-231"; exon_number 2; exon_id "ENSMUSE00001478155.1"; level 2; mgi_id "MGI:3802054"; tag "TAGENE"; havana_gene "OTTMUSG00000026759.1";
chr1	HAVANA	exon	130746582	130746680	0	-	.	gene_id "ENSMUSG00000086706.10"; transcript_id "ENSMUST00000369297.1"; gene_type "lncRNA"; gene_name "Gm15848"; transcript_type "lncRNA"; transcript_name "Gm15848-227"; exon_number 2; exon_id "ENSMUSE00001478155.1"; level 2; mgi_id "MGI:3802054"; tag "TAGENE"; havana_gene "OTTMUSG00000026759.1";
chr1	HAVANA	exon	130746582	130746680	0	-	.	gene_id "ENSMUSG00000086706.10"; transcript_id "ENSMUST00000369298.1"; gene_type "lncRNA"; gene_name "Gm15848"; transcript_type "lncRNA"; transcript_name "Gm15848-228"; exon_number 2; exon_id "ENSMUSE00001478155.1"; level 2; mgi_id "MGI:3802054"; tag "basic"; tag "TAGENE"; havana_gene "OTTMUSG00000026759.1";
chr1	HAVANA	exon	130746582	130746680	0	-	.	gene_id "ENSMUSG00000086706.10"; transcript_id "ENSMUST00000369285.1"; gene_type "lncRNA"; gene_name "Gm15848"; transcript_type "lncRNA"; transcript_name "Gm15848-215"; exon_number 2; exon_id "ENSMUSE00001478155.1"; level 2; mgi_id "MGI:3802054"; tag "TAGENE"; havana_gene "OTTMUSG00000026759.1";
chr1	HAVANA	exon	130746582	130746680	0	-	.	gene_id "ENSMUSG00000086706.10"; transcript_id "ENSMUST00000369302.1"; gene_type "lncRNA"; gene_name "Gm15848"; transcript_type "lncRNA"; transcript_name "Gm15848-232"; exon_number 2; exon_id "ENSMUSE00001478155.1"; level 2; mgi_id "MGI:3802054"; tag "TAGENE"; havana_gene "OTTMUSG00000026759.1";
chr1	ENSEMBL_gcm37	exon	130746582	130746680	0.208370297622832	-	.	gene_id "ENSMUSG00000086706.10"; transcript_id "ENSMUSG00000086706.10_tx_59"; exon_id "chr1_130746582_130746680_-"; exonnum "2"; txlen "1108";
chr1	HAVANA	exon	130747229	130747294	0	-	.	gene_id "ENSMUSG00000086706.10"; transcript_id "ENSMUST00000369296.1"; gene_type "lncRNA"; gene_name "Gm15848"; transcript_type "lncRNA"; transcript_name "Gm15848-226"; exon_number 2; exon_id "ENSMUSE00001726619.1"; level 2; mgi_id "MGI:3802054"; tag "basic"; tag "TAGENE"; havana_gene "OTTMUSG00000026759.1";
chr1	HAVANA	transcript	130747990	130748480	0	-	.	gene_id "ENSMUSG00000086706.10"; transcript_id "ENSMUST00000369315.1"; gene_type "lncRNA"; gene_name "Gm15848"; transcript_type "lncRNA"; transcript_name "Gm15848-245"; level 2; mgi_id "MGI:3802054"; tag "TAGENE"; havana_gene "OTTMUSG00000026759.1";
chr1	HAVANA	exon	130747990	130748480	0	-	.	gene_id "ENSMUSG00000086706.10"; transcript_id "ENSMUST00000369315.1"; gene_type "lncRNA"; gene_name "Gm15848"; transcript_type "lncRNA"; transcript_name "Gm15848-245"; exon_number 1; exon_id "ENSMUSE00001726607.1"; level 2; mgi_id "MGI:3802054"; tag "TAGENE"; havana_gene "OTTMUSG00000026759.1";
chr1	HAVANA	exon	130748200	130748280	0	-	.	gene_id "ENSMUSG00000086706.10"; transcript_id "ENSMUST00000369312.1"; gene_type "lncRNA"; gene_name "Gm15848"; transcript_type "lncRNA"; transcript_name "Gm15848-242"; exon_number 1; exon_id "ENSMUSE00001726615.1"; level 2; mgi_id "MGI:3802054"; tag "TAGENE"; havana_gene "OTTMUSG00000026759.1";
chr1	HAVANA	exon	130748200	130748307	0	-	.	gene_id "ENSMUSG00000086706.10"; transcript_id "ENSMUST00000369310.1"; gene_type "lncRNA"; gene_name "Gm15848"; transcript_type "lncRNA"; transcript_name "Gm15848-240"; exon_number 1; exon_id "ENSMUSE00001726626.1"; level 2; mgi_id "MGI:3802054"; tag "basic"; tag "TAGENE"; havana_gene "OTTMUSG00000026759.1";
chr1	HAVANA	exon	130748200	130748310	0	-	.	gene_id "ENSMUSG00000086706.10"; transcript_id "ENSMUST00000369308.1"; gene_type "lncRNA"; gene_name "Gm15848"; transcript_type "lncRNA"; transcript_name "Gm15848-238"; exon_number 1; exon_id "ENSMUSE00001726629.1"; level 2; mgi_id "MGI:3802054"; tag "TAGENE"; havana_gene "OTTMUSG00000026759.1";
chr1	ENSEMBL_gcm37	exon	130748200	130748310	0.208370297622832	-	.	gene_id "ENSMUSG00000086706.10"; transcript_id "ENSMUSG00000086706.10_tx_59"; exon_id "chr1_130748200_130748310_-"; exonnum "1"; txlen "1108";
chr1	ENSEMBL_gcm37	exon	130748200	130748310	0.179389035157383	-	.	gene_id "ENSMUSG00000086706.10"; transcript_id "ENSMUSG00000086706.10_tx_64"; exon_id "chr1_130748200_130748310_-"; exonnum "1"; txlen "1105";
chr1	ENSEMBL_gcm37	exon	130748200	130748310	0.175089013446452	-	.	gene_id "ENSMUSG00000086706.10"; transcript_id "ENSMUSG00000086706.10_tx_68"; exon_id "chr1_130748200_130748310_-"; exonnum "1"; txlen "1321";
chr1	HAVANA	exon	130748200	130748319	0	-	.	gene_id "ENSMUSG00000086706.10"; transcript_id "ENSMUST00000369307.1"; gene_type "lncRNA"; gene_name "Gm15848"; transcript_type "lncRNA"; transcript_name "Gm15848-237"; exon_number 1; exon_id "ENSMUSE00001726596.1"; level 2; mgi_id "MGI:3802054"; tag "TAGENE"; havana_gene "OTTMUSG00000026759.1";
chr1	HAVANA	exon	130748200	130748331	0	-	.	gene_id "ENSMUSG00000086706.10"; transcript_id "ENSMUST00000369306.1"; gene_type "lncRNA"; gene_name "Gm15848"; transcript_type "lncRNA"; transcript_name "Gm15848-236"; exon_number 1; exon_id "ENSMUSE00001726625.1"; level 2; mgi_id "MGI:3802054"; tag "TAGENE"; havana_gene "OTTMUSG00000026759.1";
chr1	HAVANA	exon	130748309	130748372	0	-	.	gene_id "ENSMUSG00000086706.10"; transcript_id "ENSMUST00000369304.1"; gene_type "lncRNA"; gene_name "Gm15848"; transcript_type "lncRNA"; transcript_name "Gm15848-234"; exon_number 1; exon_id "ENSMUSE00001726606.1"; level 2; mgi_id "MGI:3802054"; tag "TAGENE"; havana_gene "OTTMUSG00000026759.1";
chr1	HAVANA	exon	130748309	130748372	0	-	.	gene_id "ENSMUSG00000086706.10"; transcript_id "ENSMUST00000369305.1"; gene_type "lncRNA"; gene_name "Gm15848"; transcript_type "lncRNA"; transcript_name "Gm15848-235"; exon_number 1; exon_id "ENSMUSE00001726606.1"; level 2; mgi_id "MGI:3802054"; tag "basic"; tag "TAGENE"; havana_gene "OTTMUSG00000026759.1";
chr1	HAVANA	exon	130748309	130748411	0	-	.	gene_id "ENSMUSG00000086706.10"; transcript_id "ENSMUST00000122968.2"; gene_type "lncRNA"; gene_name "Gm15848"; transcript_type "lncRNA"; transcript_name "Gm15848-201"; exon_number 1; exon_id "ENSMUSE00000762166.2"; level 2; transcript_support_level "3"; mgi_id "MGI:3802054"; havana_gene "OTTMUSG00000026759.1"; havana_transcript "OTTMUST00000066184.1";
chr1	HAVANA	exon	130748309	130748455	0	-	.	gene_id "ENSMUSG00000086706.10"; transcript_id "ENSMUST00000136015.3"; gene_type "lncRNA"; gene_name "Gm15848"; transcript_type "lncRNA"; transcript_name "Gm15848-203"; exon_number 1; exon_id "ENSMUSE00001487604.1"; level 2; transcript_support_level "5"; mgi_id "MGI:3802054"; tag "basic"; tag "TAGENE"; havana_gene "OTTMUSG00000026759.1"; havana_transcript "OTTMUST00000066185.1";
chr1	HAVANA	exon	130748309	130748455	0	-	.	gene_id "ENSMUSG00000086706.10"; transcript_id "ENSMUST00000369303.1"; gene_type "lncRNA"; gene_name "Gm15848"; transcript_type "lncRNA"; transcript_name "Gm15848-233"; exon_number 1; exon_id "ENSMUSE00001487604.1"; level 2; mgi_id "MGI:3802054"; tag "TAGENE"; havana_gene "OTTMUSG00000026759.1";
chr1	HAVANA	exon	130748309	130748455	0	-	.	gene_id "ENSMUSG00000086706.10"; transcript_id "ENSMUST00000246300.1"; gene_type "lncRNA"; gene_name "Gm15848"; transcript_type "lncRNA"; transcript_name "Gm15848-207"; exon_number 1; exon_id "ENSMUSE00001487604.1"; level 2; mgi_id "MGI:3802054"; tag "TAGENE"; havana_gene "OTTMUSG00000026759.1";
chr1	HAVANA	exon	130748309	130748456	0	-	.	gene_id "ENSMUSG00000086706.10"; transcript_id "ENSMUST00000369300.1"; gene_type "lncRNA"; gene_name "Gm15848"; transcript_type "lncRNA"; transcript_name "Gm15848-230"; exon_number 1; exon_id "ENSMUSE00001726623.1"; level 2; mgi_id "MGI:3802054"; tag "TAGENE"; havana_gene "OTTMUSG00000026759.1";
chr1	HAVANA	exon	130748309	130748459	0	-	.	gene_id "ENSMUSG00000086706.10"; transcript_id "ENSMUST00000369296.1"; gene_type "lncRNA"; gene_name "Gm15848"; transcript_type "lncRNA"; transcript_name "Gm15848-226"; exon_number 1; exon_id "ENSMUSE00001726601.1"; level 2; mgi_id "MGI:3802054"; tag "basic"; tag "TAGENE"; havana_gene "OTTMUSG00000026759.1";
chr1	HAVANA	exon	130748309	130748459	0	-	.	gene_id "ENSMUSG00000086706.10"; transcript_id "ENSMUST00000369301.1"; gene_type "lncRNA"; gene_name "Gm15848"; transcript_type "lncRNA"; transcript_name "Gm15848-231"; exon_number 1; exon_id "ENSMUSE00001726601.1"; level 2; mgi_id "MGI:3802054"; tag "TAGENE"; havana_gene "OTTMUSG00000026759.1";
chr1	ENSEMBL_gcm37	exon	130748309	130748459	0.578181697252899	-	.	gene_id "ENSMUSG00000086706.10"; transcript_id "ENSMUSG00000086706.10_tx_36"; exon_id "chr1_130748309_130748459_-"; exonnum "1"; txlen "1049";
chr1	ENSEMBL_gcm37	exon	130748309	130748459	0.170350368732034	-	.	gene_id "ENSMUSG00000086706.10"; transcript_id "ENSMUSG00000086706.10_tx_69"; exon_id "chr1_130748309_130748459_-"; exonnum "1"; txlen "585";
chr1	HAVANA	exon	130748309	130748461	0	-	.	gene_id "ENSMUSG00000086706.10"; transcript_id "ENSMUST00000369293.1"; gene_type "lncRNA"; gene_name "Gm15848"; transcript_type "lncRNA"; transcript_name "Gm15848-223"; exon_number 1; exon_id "ENSMUSE00001726614.1"; level 2; mgi_id "MGI:3802054"; tag "TAGENE"; havana_gene "OTTMUSG00000026759.1";
chr1	HAVANA	exon	130748309	130748461	0	-	.	gene_id "ENSMUSG00000086706.10"; transcript_id "ENSMUST00000369294.1"; gene_type "lncRNA"; gene_name "Gm15848"; transcript_type "lncRNA"; transcript_name "Gm15848-224"; exon_number 1; exon_id "ENSMUSE00001726614.1"; level 2; mgi_id "MGI:3802054"; tag "TAGENE"; havana_gene "OTTMUSG00000026759.1";
chr1	HAVANA	exon	130748309	130748461	0	-	.	gene_id "ENSMUSG00000086706.10"; transcript_id "ENSMUST00000369295.1"; gene_type "lncRNA"; gene_name "Gm15848"; transcript_type "lncRNA"; transcript_name "Gm15848-225"; exon_number 1; exon_id "ENSMUSE00001726614.1"; level 2; mgi_id "MGI:3802054"; tag "TAGENE"; havana_gene "OTTMUSG00000026759.1";
chr1	HAVANA	exon	130748309	130748461	0	-	.	gene_id "ENSMUSG00000086706.10"; transcript_id "ENSMUST00000369297.1"; gene_type "lncRNA"; gene_name "Gm15848"; transcript_type "lncRNA"; transcript_name "Gm15848-227"; exon_number 1; exon_id "ENSMUSE00001726614.1"; level 2; mgi_id "MGI:3802054"; tag "TAGENE"; havana_gene "OTTMUSG00000026759.1";
chr1	HAVANA	exon	130748309	130748461	0	-	.	gene_id "ENSMUSG00000086706.10"; transcript_id "ENSMUST00000369298.1"; gene_type "lncRNA"; gene_name "Gm15848"; transcript_type "lncRNA"; transcript_name "Gm15848-228"; exon_number 1; exon_id "ENSMUSE00001726614.1"; level 2; mgi_id "MGI:3802054"; tag "basic"; tag "TAGENE"; havana_gene "OTTMUSG00000026759.1";
chr1	HAVANA	exon	130748309	130748461	0	-	.	gene_id "ENSMUSG00000086706.10"; transcript_id "ENSMUST00000369299.1"; gene_type "lncRNA"; gene_name "Gm15848"; transcript_type "lncRNA"; transcript_name "Gm15848-229"; exon_number 1; exon_id "ENSMUSE00001726614.1"; level 2; mgi_id "MGI:3802054"; tag "TAGENE"; havana_gene "OTTMUSG00000026759.1";
chr1	HAVANA	exon	130748309	130748461	0	-	.	gene_id "ENSMUSG00000086706.10"; transcript_id "ENSMUST00000369302.1"; gene_type "lncRNA"; gene_name "Gm15848"; transcript_type "lncRNA"; transcript_name "Gm15848-232"; exon_number 1; exon_id "ENSMUSE00001726614.1"; level 2; mgi_id "MGI:3802054"; tag "TAGENE"; havana_gene "OTTMUSG00000026759.1";
chr1	HAVANA	exon	130748309	130748461	0	-	.	gene_id "ENSMUSG00000086706.10"; transcript_id "ENSMUST00000369309.1"; gene_type "lncRNA"; gene_name "Gm15848"; transcript_type "lncRNA"; transcript_name "Gm15848-239"; exon_number 1; exon_id "ENSMUSE00001726614.1"; level 2; mgi_id "MGI:3802054"; tag "TAGENE"; havana_gene "OTTMUSG00000026759.1";
chr1	HAVANA	exon	130748309	130748461	0	-	.	gene_id "ENSMUSG00000086706.10"; transcript_id "ENSMUST00000369311.1"; gene_type "lncRNA"; gene_name "Gm15848"; transcript_type "lncRNA"; transcript_name "Gm15848-241"; exon_number 1; exon_id "ENSMUSE00001726614.1"; level 2; mgi_id "MGI:3802054"; tag "basic"; tag "TAGENE"; havana_gene "OTTMUSG00000026759.1";
chr1	HAVANA	exon	130748309	130748462	0	-	.	gene_id "ENSMUSG00000086706.10"; transcript_id "ENSMUST00000242599.2"; gene_type "lncRNA"; gene_name "Gm15848"; transcript_type "lncRNA"; transcript_name "Gm15848-205"; exon_number 1; exon_id "ENSMUSE00001726628.1"; level 2; mgi_id "MGI:3802054"; tag "basic"; tag "TAGENE"; havana_gene "OTTMUSG00000026759.1";
chr1	HAVANA	exon	130748309	130748462	0	-	.	gene_id "ENSMUSG00000086706.10"; transcript_id "ENSMUST00000369292.1"; gene_type "lncRNA"; gene_name "Gm15848"; transcript_type "lncRNA"; transcript_name "Gm15848-222"; exon_number 1; exon_id "ENSMUSE00001726628.1"; level 2; mgi_id "MGI:3802054"; tag "TAGENE"; havana_gene "OTTMUSG00000026759.1";
chr1	HAVANA	exon	130748309	130748464	0	-	.	gene_id "ENSMUSG00000086706.10"; transcript_id "ENSMUST00000369291.1"; gene_type "lncRNA"; gene_name "Gm15848"; transcript_type "lncRNA"; transcript_name "Gm15848-221"; exon_number 1; exon_id "ENSMUSE00001726620.1"; level 2; mgi_id "MGI:3802054"; tag "TAGENE"; havana_gene "OTTMUSG00000026759.1";
chr1	HAVANA	exon	130748309	130748477	0	-	.	gene_id "ENSMUSG00000086706.10"; transcript_id "ENSMUST00000245409.2"; gene_type "lncRNA"; gene_name "Gm15848"; transcript_type "lncRNA"; transcript_name "Gm15848-206"; exon_number 1; exon_id "ENSMUSE00001726610.1"; level 2; mgi_id "MGI:3802054"; tag "TAGENE"; havana_gene "OTTMUSG00000026759.1";
chr1	HAVANA	exon	130748309	130748479	0	-	.	gene_id "ENSMUSG00000086706.10"; transcript_id "ENSMUST00000242147.2"; gene_type "lncRNA"; gene_name "Gm15848"; transcript_type "lncRNA"; transcript_name "Gm15848-204"; exon_number 1; exon_id "ENSMUSE00001726627.1"; level 2; mgi_id "MGI:3802054"; tag "TAGENE"; havana_gene "OTTMUSG00000026759.1";
chr1	HAVANA	exon	130748309	130748479	0	-	.	gene_id "ENSMUSG00000086706.10"; transcript_id "ENSMUST00000246754.1"; gene_type "lncRNA"; gene_name "Gm15848"; transcript_type "lncRNA"; transcript_name "Gm15848-208"; exon_number 1; exon_id "ENSMUSE00001726627.1"; level 2; mgi_id "MGI:3802054"; tag "TAGENE"; havana_gene "OTTMUSG00000026759.1";
chr1	HAVANA	exon	130748309	130748479	0	-	.	gene_id "ENSMUSG00000086706.10"; transcript_id "ENSMUST00000369290.1"; gene_type "lncRNA"; gene_name "Gm15848"; transcript_type "lncRNA"; transcript_name "Gm15848-220"; exon_number 1; exon_id "ENSMUSE00001726627.1"; level 2; mgi_id "MGI:3802054"; tag "TAGENE"; havana_gene "OTTMUSG00000026759.1";
chr1	HAVANA	exon	130751765	130751884	0	-	.	gene_id "ENSMUSG00000086706.10"; transcript_id "ENSMUST00000369289.1"; gene_type "lncRNA"; gene_name "Gm15848"; transcript_type "lncRNA"; transcript_name "Gm15848-219"; exon_number 1; exon_id "ENSMUSE00001726598.1"; level 2; mgi_id "MGI:3802054"; tag "TAGENE"; havana_gene "OTTMUSG00000026759.1";
chr1	HAVANA	exon	130751765	130751907	0	-	.	gene_id "ENSMUSG00000086706.10"; transcript_id "ENSMUST00000125056.9"; gene_type "lncRNA"; gene_name "Gm15848"; transcript_type "lncRNA"; transcript_name "Gm15848-202"; exon_number 1; exon_id "ENSMUSE00001726621.1"; level 2; transcript_support_level "3"; mgi_id "MGI:3802054"; tag "TAGENE"; havana_gene "OTTMUSG00000026759.1"; havana_transcript "OTTMUST00000066183.1";
chr1	HAVANA	exon	130751765	130751907	0	-	.	gene_id "ENSMUSG00000086706.10"; transcript_id "ENSMUST00000369288.1"; gene_type "lncRNA"; gene_name "Gm15848"; transcript_type "lncRNA"; transcript_name "Gm15848-218"; exon_number 1; exon_id "ENSMUSE00001726621.1"; level 2; mgi_id "MGI:3802054"; tag "TAGENE"; havana_gene "OTTMUSG00000026759.1";
chr1	HAVANA	exon	130757143	130757330	0	-	.	gene_id "ENSMUSG00000086706.10"; transcript_id "ENSMUST00000369287.1"; gene_type "lncRNA"; gene_name "Gm15848"; transcript_type "lncRNA"; transcript_name "Gm15848-217"; exon_number 1; exon_id "ENSMUSE00001726612.1"; level 2; mgi_id "MGI:3802054"; tag "TAGENE"; havana_gene "OTTMUSG00000026759.1";
chr1	HAVANA	exon	130760110	130760147	0	-	.	gene_id "ENSMUSG00000086706.10"; transcript_id "ENSMUST00000369285.1"; gene_type "lncRNA"; gene_name "Gm15848"; transcript_type "lncRNA"; transcript_name "Gm15848-215"; exon_number 1; exon_id "ENSMUSE00001726604.1"; level 2; mgi_id "MGI:3802054"; tag "TAGENE"; havana_gene "OTTMUSG00000026759.1";
chr1	HAVANA	exon	130760110	130760147	0	-	.	gene_id "ENSMUSG00000086706.10"; transcript_id "ENSMUST00000369286.1"; gene_type "lncRNA"; gene_name "Gm15848"; transcript_type "lncRNA"; transcript_name "Gm15848-216"; exon_number 1; exon_id "ENSMUSE00001726604.1"; level 2; mgi_id "MGI:3802054"; tag "TAGENE"; havana_gene "OTTMUSG00000026759.1";
chr1	HAVANA	exon	130760110	130760157	0	-	.	gene_id "ENSMUSG00000086706.10"; transcript_id "ENSMUST00000369284.1"; gene_type "lncRNA"; gene_name "Gm15848"; transcript_type "lncRNA"; transcript_name "Gm15848-214"; exon_number 1; exon_id "ENSMUSE00001726599.1"; level 2; mgi_id "MGI:3802054"; tag "TAGENE"; havana_gene "OTTMUSG00000026759.1";
chr1	HAVANA	exon	130760110	130760173	0	-	.	gene_id "ENSMUSG00000086706.10"; transcript_id "ENSMUST00000369283.1"; gene_type "lncRNA"; gene_name "Gm15848"; transcript_type "lncRNA"; transcript_name "Gm15848-213"; exon_number 1; exon_id "ENSMUSE00001726602.1"; level 2; mgi_id "MGI:3802054"; tag "TAGENE"; havana_gene "OTTMUSG00000026759.1";
chr1	ENSEMBL_gcm37	exon	130760110	130760173	0.381998329374993	-	.	gene_id "ENSMUSG00000086706.10"; transcript_id "ENSMUSG00000086706.10_tx_46"; exon_id "chr1_130760110_130760173_-"; exonnum "1"; txlen "962";
chr1	HAVANA	exon	130760110	130760177	0	-	.	gene_id "ENSMUSG00000086706.10"; transcript_id "ENSMUST00000369281.1"; gene_type "lncRNA"; gene_name "Gm15848"; transcript_type "lncRNA"; transcript_name "Gm15848-211"; exon_number 1; exon_id "ENSMUSE00001726622.1"; level 2; mgi_id "MGI:3802054"; tag "TAGENE"; havana_gene "OTTMUSG00000026759.1";
chr1	HAVANA	exon	130760110	130760177	0	-	.	gene_id "ENSMUSG00000086706.10"; transcript_id "ENSMUST00000369282.1"; gene_type "lncRNA"; gene_name "Gm15848"; transcript_type "lncRNA"; transcript_name "Gm15848-212"; exon_number 1; exon_id "ENSMUSE00001726622.1"; level 2; mgi_id "MGI:3802054"; tag "TAGENE"; havana_gene "OTTMUSG00000026759.1";
chr1	HAVANA	exon	130760110	130760184	0	-	.	gene_id "ENSMUSG00000086706.10"; transcript_id "ENSMUST00000369280.1"; gene_type "lncRNA"; gene_name "Gm15848"; transcript_type "lncRNA"; transcript_name "Gm15848-210"; exon_number 1; exon_id "ENSMUSE00001726632.1"; level 2; mgi_id "MGI:3802054"; tag "TAGENE"; havana_gene "OTTMUSG00000026759.1";
chr1	HAVANA	exon	130760110	130760293	0	-	.	gene_id "ENSMUSG00000086706.10"; transcript_id "ENSMUST00000369279.1"; gene_type "lncRNA"; gene_name "Gm15848"; transcript_type "lncRNA"; transcript_name "Gm15848-209"; exon_number 1; exon_id "ENSMUSE00001726605.1"; level 2; mgi_id "MGI:3802054"; tag "Ensembl_canonical"; tag "GENCODE_Primary"; tag "TAGENE"; havana_gene "OTTMUSG00000026759.1";
chr1	sragcm37_es	exon	130768939	130769603	0.0125623216984279	-	.	gene_id "sragcm37_gene_41482"; transcript_id "sragcm37_gene_41482_tx_1"; exon_id "chr1_130768939_130769603_-"; exonnum "4"; txlen "1215";
chr1	sragcm37_es	exon	130768939	130769603	0.00440947425689615	-	.	gene_id "sragcm37_gene_41482"; transcript_id "sragcm37_gene_41482_tx_2"; exon_id "chr1_130768939_130769603_-"; exonnum "5"; txlen "1480";
chr1	sragcm37_es	exon	130768939	130769603	0.00293964950459743	-	.	gene_id "sragcm37_gene_41482"; transcript_id "sragcm37_gene_41482_tx_3"; exon_id "chr1_130768939_130769603_-"; exonnum "5"; txlen "1436";
chr1	sragcm37_es	exon	130768939	130769603	0.00134733935627382	-	.	gene_id "sragcm37_gene_41482"; transcript_id "sragcm37_gene_41482_tx_4"; exon_id "chr1_130768939_130769603_-"; exonnum "5"; txlen "1457";
chr1	sragcm37_es	exon	130768939	130769603	0.00134733935627382	-	.	gene_id "sragcm37_gene_41482"; transcript_id "sragcm37_gene_41482_tx_5"; exon_id "chr1_130768939_130769603_-"; exonnum "5"; txlen "1413";
chr1	sragcm37_es	exon	130768939	130769603	0.00122485396024893	-	.	gene_id "sragcm37_gene_41482"; transcript_id "sragcm37_gene_41482_tx_6"; exon_id "chr1_130768939_130769603_-"; exonnum "4"; txlen "1291";
chr1	sragcm37_mid	exon	130772152	130772199	0.0125623216984279	-	.	gene_id "sragcm37_gene_41482"; transcript_id "sragcm37_gene_41482_tx_1"; exon_id "chr1_130772152_130772199_-"; exonnum "3"; txlen "1215";
chr1	sragcm37_mid	exon	130772152	130772275	0.00440947425689615	-	.	gene_id "sragcm37_gene_41482"; transcript_id "sragcm37_gene_41482_tx_2"; exon_id "chr1_130772152_130772275_-"; exonnum "4"; txlen "1480";
chr1	sragcm37_mid	exon	130772152	130772275	0.00293964950459743	-	.	gene_id "sragcm37_gene_41482"; transcript_id "sragcm37_gene_41482_tx_3"; exon_id "chr1_130772152_130772275_-"; exonnum "4"; txlen "1436";
chr1	sragcm37_mid	exon	130772152	130772275	0.00134733935627382	-	.	gene_id "sragcm37_gene_41482"; transcript_id "sragcm37_gene_41482_tx_4"; exon_id "chr1_130772152_130772275_-"; exonnum "4"; txlen "1457";
chr1	sragcm37_mid	exon	130772152	130772275	0.00134733935627382	-	.	gene_id "sragcm37_gene_41482"; transcript_id "sragcm37_gene_41482_tx_5"; exon_id "chr1_130772152_130772275_-"; exonnum "4"; txlen "1413";
chr1	sragcm37_mid	exon	130772152	130772275	0.00122485396024893	-	.	gene_id "sragcm37_gene_41482"; transcript_id "sragcm37_gene_41482_tx_6"; exon_id "chr1_130772152_130772275_-"; exonnum "3"; txlen "1291";
chr1	sragcm37_mid	exon	130773203	130773391	0.00440947425689615	-	.	gene_id "sragcm37_gene_41482"; transcript_id "sragcm37_gene_41482_tx_2"; exon_id "chr1_130773203_130773391_-"; exonnum "3"; txlen "1480";
chr1	sragcm37_mid	exon	130773203	130773391	0.00293964950459743	-	.	gene_id "sragcm37_gene_41482"; transcript_id "sragcm37_gene_41482_tx_3"; exon_id "chr1_130773203_130773391_-"; exonnum "3"; txlen "1436";
chr1	sragcm37_mid	exon	130773458	130773623	0.00134733935627382	-	.	gene_id "sragcm37_gene_41482"; transcript_id "sragcm37_gene_41482_tx_4"; exon_id "chr1_130773458_130773623_-"; exonnum "3"; txlen "1457";
chr1	sragcm37_mid	exon	130773458	130773623	0.00134733935627382	-	.	gene_id "sragcm37_gene_41482"; transcript_id "sragcm37_gene_41482_tx_5"; exon_id "chr1_130773458_130773623_-"; exonnum "3"; txlen "1413";
chr1	sragcm37_mid	exon	130774291	130774664	0.0125623216984279	-	.	gene_id "sragcm37_gene_41482"; transcript_id "sragcm37_gene_41482_tx_1"; exon_id "chr1_130774291_130774664_-"; exonnum "2"; txlen "1215";
chr1	sragcm37_mid	exon	130774291	130774664	0.00440947425689615	-	.	gene_id "sragcm37_gene_41482"; transcript_id "sragcm37_gene_41482_tx_2"; exon_id "chr1_130774291_130774664_-"; exonnum "2"; txlen "1480";
chr1	sragcm37_mid	exon	130774291	130774664	0.00293964950459743	-	.	gene_id "sragcm37_gene_41482"; transcript_id "sragcm37_gene_41482_tx_3"; exon_id "chr1_130774291_130774664_-"; exonnum "2"; txlen "1436";
chr1	sragcm37_mid	exon	130774291	130774664	0.00134733935627382	-	.	gene_id "sragcm37_gene_41482"; transcript_id "sragcm37_gene_41482_tx_4"; exon_id "chr1_130774291_130774664_-"; exonnum "2"; txlen "1457";
chr1	sragcm37_mid	exon	130774291	130774664	0.00134733935627382	-	.	gene_id "sragcm37_gene_41482"; transcript_id "sragcm37_gene_41482_tx_5"; exon_id "chr1_130774291_130774664_-"; exonnum "2"; txlen "1413";
chr1	sragcm37_mid	exon	130774291	130774664	0.00122485396024893	-	.	gene_id "sragcm37_gene_41482"; transcript_id "sragcm37_gene_41482_tx_6"; exon_id "chr1_130774291_130774664_-"; exonnum "2"; txlen "1291";
chr1	sragcm37_ss	exon	130774967	130775050	0.00293964950459743	-	.	gene_id "sragcm37_gene_41482"; transcript_id "sragcm37_gene_41482_tx_3"; exon_id "chr1_130774967_130775050_-"; exonnum "1"; txlen "1436";
chr1	sragcm37_ss	exon	130774967	130775050	0.00134733935627382	-	.	gene_id "sragcm37_gene_41482"; transcript_id "sragcm37_gene_41482_tx_5"; exon_id "chr1_130774967_130775050_-"; exonnum "1"; txlen "1413";
chr1	sragcm37_ss	exon	130778710	130778837	0.0125623216984279	-	.	gene_id "sragcm37_gene_41482"; transcript_id "sragcm37_gene_41482_tx_1"; exon_id "chr1_130778710_130778837_-"; exonnum "1"; txlen "1215";
chr1	sragcm37_ss	exon	130778710	130778837	0.00440947425689615	-	.	gene_id "sragcm37_gene_41482"; transcript_id "sragcm37_gene_41482_tx_2"; exon_id "chr1_130778710_130778837_-"; exonnum "1"; txlen "1480";
chr1	sragcm37_ss	exon	130778710	130778837	0.00134733935627382	-	.	gene_id "sragcm37_gene_41482"; transcript_id "sragcm37_gene_41482_tx_4"; exon_id "chr1_130778710_130778837_-"; exonnum "1"; txlen "1457";
chr1	sragcm37_ss	exon	130778710	130778837	0.00122485396024893	-	.	gene_id "sragcm37_gene_41482"; transcript_id "sragcm37_gene_41482_tx_6"; exon_id "chr1_130778710_130778837_-"; exonnum "1"; txlen "1291";
chr1	HAVANA	UTR	130809811	130810194	0	-	.	gene_id "ENSMUSG00000026420.17"; transcript_id "ENSMUST00000187650.7"; gene_type "protein_coding"; gene_name "Il24"; transcript_type "protein_coding"; transcript_name "Il24-202"; exon_number 5; exon_id "ENSMUSE00000713121.2"; level 2; protein_id "ENSMUSP00000140149.2"; transcript_support_level "1"; mgi_id "MGI:2135548"; tag "basic"; tag "Ensembl_canonical"; tag "GENCODE_Primary"; tag "appris_principal_1"; havana_gene "OTTMUSG00000028577.1"; havana_transcript "OTTMUST00000125388.1";
chr1	HAVANA	UTR	130809811	130810194	0	-	.	gene_id "ENSMUSG00000026420.17"; transcript_id "ENSMUST00000121040.8"; gene_type "protein_coding"; gene_name "Il24"; transcript_type "protein_coding"; transcript_name "Il24-201"; exon_number 6; exon_id "ENSMUSE00000713121.2"; level 2; protein_id "ENSMUSP00000113064.3"; transcript_support_level "1"; mgi_id "MGI:2135548"; tag "alternative_5_UTR"; tag "upstream_ATG"; tag "basic"; tag "appris_principal_1"; havana_gene "OTTMUSG00000028577.1"; havana_transcript "OTTMUST00000070813.1";
chr1	HAVANA	exon	130809811	130810275	0	-	.	gene_id "ENSMUSG00000026420.17"; transcript_id "ENSMUST00000187650.7"; gene_type "protein_coding"; gene_name "Il24"; transcript_type "protein_coding"; transcript_name "Il24-202"; exon_number 5; exon_id "ENSMUSE00000713121.2"; level 2; protein_id "ENSMUSP00000140149.2"; transcript_support_level "1"; mgi_id "MGI:2135548"; tag "basic"; tag "Ensembl_canonical"; tag "GENCODE_Primary"; tag "appris_principal_1"; havana_gene "OTTMUSG00000028577.1"; havana_transcript "OTTMUST00000125388.1";
chr1	HAVANA	exon	130809811	130810275	0	-	.	gene_id "ENSMUSG00000026420.17"; transcript_id "ENSMUST00000121040.8"; gene_type "protein_coding"; gene_name "Il24"; transcript_type "protein_coding"; transcript_name "Il24-201"; exon_number 6; exon_id "ENSMUSE00000713121.2"; level 2; protein_id "ENSMUSP00000113064.3"; transcript_support_level "1"; mgi_id "MGI:2135548"; tag "alternative_5_UTR"; tag "upstream_ATG"; tag "basic"; tag "appris_principal_1"; havana_gene "OTTMUSG00000028577.1"; havana_transcript "OTTMUST00000070813.1";
chr1	HAVANA	transcript	130809811	130813733	0	-	.	gene_id "ENSMUSG00000026420.17"; transcript_id "ENSMUST00000187650.7"; gene_type "protein_coding"; gene_name "Il24"; transcript_type "protein_coding"; transcript_name "Il24-202"; level 2; protein_id "ENSMUSP00000140149.2"; transcript_support_level "1"; mgi_id "MGI:2135548"; tag "basic"; tag "Ensembl_canonical"; tag "GENCODE_Primary"; tag "appris_principal_1"; havana_gene "OTTMUSG00000028577.1"; havana_transcript "OTTMUST00000125388.1";
chr1	HAVANA	gene	130809811	130815191	0	-	.	gene_id "ENSMUSG00000026420.17"; gene_type "protein_coding"; gene_name "Il24"; level 2; mgi_id "MGI:2135548"; havana_gene "OTTMUSG00000028577.1";
chr1	HAVANA	transcript	130809811	130815191	0	-	.	gene_id "ENSMUSG00000026420.17"; transcript_id "ENSMUST00000121040.8"; gene_type "protein_coding"; gene_name "Il24"; transcript_type "protein_coding"; transcript_name "Il24-201"; level 2; protein_id "ENSMUSP00000113064.3"; transcript_support_level "1"; mgi_id "MGI:2135548"; tag "alternative_5_UTR"; tag "upstream_ATG"; tag "basic"; tag "appris_principal_1"; havana_gene "OTTMUSG00000028577.1"; havana_transcript "OTTMUST00000070813.1";
chr1	HAVANA	stop_codon	130810192	130810194	0	-	0	gene_id "ENSMUSG00000026420.17"; transcript_id "ENSMUST00000187650.7"; gene_type "protein_coding"; gene_name "Il24"; transcript_type "protein_coding"; transcript_name "Il24-202"; exon_number 5; exon_id "ENSMUSE00000713121.2"; level 2; protein_id "ENSMUSP00000140149.2"; transcript_support_level "1"; mgi_id "MGI:2135548"; tag "basic"; tag "Ensembl_canonical"; tag "GENCODE_Primary"; tag "appris_principal_1"; havana_gene "OTTMUSG00000028577.1"; havana_transcript "OTTMUST00000125388.1";
chr1	HAVANA	stop_codon	130810192	130810194	0	-	0	gene_id "ENSMUSG00000026420.17"; transcript_id "ENSMUST00000121040.8"; gene_type "protein_coding"; gene_name "Il24"; transcript_type "protein_coding"; transcript_name "Il24-201"; exon_number 6; exon_id "ENSMUSE00000713121.2"; level 2; protein_id "ENSMUSP00000113064.3"; transcript_support_level "1"; mgi_id "MGI:2135548"; tag "alternative_5_UTR"; tag "upstream_ATG"; tag "basic"; tag "appris_principal_1"; havana_gene "OTTMUSG00000028577.1"; havana_transcript "OTTMUST00000070813.1";
chr1	HAVANA	exon	130810192	130810275	0	-	.	gene_id "ENSMUSG00000026420.17"; transcript_id "ENSMUST00000191279.2"; gene_type "protein_coding"; gene_name "Il24"; transcript_type "nonsense_mediated_decay"; transcript_name "Il24-204"; exon_number 6; exon_id "ENSMUSE00001325684.2"; level 2; protein_id "ENSMUSP00000140821.3"; transcript_support_level "1"; mgi_id "MGI:2135548"; havana_gene "OTTMUSG00000028577.1"; havana_transcript "OTTMUST00000125389.1";
chr1	HAVANA	UTR	130810192	130810275	0	-	.	gene_id "ENSMUSG00000026420.17"; transcript_id "ENSMUST00000191279.2"; gene_type "protein_coding"; gene_name "Il24"; transcript_type "nonsense_mediated_decay"; transcript_name "Il24-204"; exon_number 6; exon_id "ENSMUSE00001325684.2"; level 2; protein_id "ENSMUSP00000140821.3"; transcript_support_level "1"; mgi_id "MGI:2135548"; havana_gene "OTTMUSG00000028577.1"; havana_transcript "OTTMUST00000125389.1";
chr1	ENSEMBL_gcm37	exon	130810192	130810275	0.0499663004623086	-	.	gene_id "ENSMUSG00000026420.17"; transcript_id "ENSMUSG00000026420.17_tx_1"; exon_id "chr1_130810192_130810275_-"; exonnum "7"; txlen "808";
chr1	HAVANA	transcript	130810192	130815076	0	-	.	gene_id "ENSMUSG00000026420.17"; transcript_id "ENSMUST00000191279.2"; gene_type "protein_coding"; gene_name "Il24"; transcript_type "nonsense_mediated_decay"; transcript_name "Il24-204"; level 2; protein_id "ENSMUSP00000140821.3"; transcript_support_level "1"; mgi_id "MGI:2135548"; havana_gene "OTTMUSG00000028577.1"; havana_transcript "OTTMUST00000125389.1";
chr1	HAVANA	CDS	130810195	130810275	0	-	0	gene_id "ENSMUSG00000026420.17"; transcript_id "ENSMUST00000187650.7"; gene_type "protein_coding"; gene_name "Il24"; transcript_type "protein_coding"; transcript_name "Il24-202"; exon_number 5; exon_id "ENSMUSE00000713121.2"; level 2; protein_id "ENSMUSP00000140149.2"; transcript_support_level "1"; mgi_id "MGI:2135548"; tag "basic"; tag "Ensembl_canonical"; tag "GENCODE_Primary"; tag "appris_principal_1"; havana_gene "OTTMUSG00000028577.1"; havana_transcript "OTTMUST00000125388.1";
chr1	HAVANA	CDS	130810195	130810275	0	-	0	gene_id "ENSMUSG00000026420.17"; transcript_id "ENSMUST00000121040.8"; gene_type "protein_coding"; gene_name "Il24"; transcript_type "protein_coding"; transcript_name "Il24-201"; exon_number 6; exon_id "ENSMUSE00000713121.2"; level 2; protein_id "ENSMUSP00000113064.3"; transcript_support_level "1"; mgi_id "MGI:2135548"; tag "alternative_5_UTR"; tag "upstream_ATG"; tag "basic"; tag "appris_principal_1"; havana_gene "OTTMUSG00000028577.1"; havana_transcript "OTTMUST00000070813.1";
chr1	HAVANA	exon	130811071	130811145	0	-	.	gene_id "ENSMUSG00000026420.17"; transcript_id "ENSMUST00000187650.7"; gene_type "protein_coding"; gene_name "Il24"; transcript_type "protein_coding"; transcript_name "Il24-202"; exon_number 4; exon_id "ENSMUSE00000158894.4"; level 2; protein_id "ENSMUSP00000140149.2"; transcript_support_level "1"; mgi_id "MGI:2135548"; tag "basic"; tag "Ensembl_canonical"; tag "GENCODE_Primary"; tag "appris_principal_1"; havana_gene "OTTMUSG00000028577.1"; havana_transcript "OTTMUST00000125388.1";
chr1	HAVANA	CDS	130811071	130811145	0	-	0	gene_id "ENSMUSG00000026420.17"; transcript_id "ENSMUST00000187650.7"; gene_type "protein_coding"; gene_name "Il24"; transcript_type "protein_coding"; transcript_name "Il24-202"; exon_number 4; exon_id "ENSMUSE00000158894.4"; level 2; protein_id "ENSMUSP00000140149.2"; transcript_support_level "1"; mgi_id "MGI:2135548"; tag "basic"; tag "Ensembl_canonical"; tag "GENCODE_Primary"; tag "appris_principal_1"; havana_gene "OTTMUSG00000028577.1"; havana_transcript "OTTMUST00000125388.1";
chr1	HAVANA	exon	130811071	130811145	0	-	.	gene_id "ENSMUSG00000026420.17"; transcript_id "ENSMUST00000121040.8"; gene_type "protein_coding"; gene_name "Il24"; transcript_type "protein_coding"; transcript_name "Il24-201"; exon_number 5; exon_id "ENSMUSE00000158894.4"; level 2; protein_id "ENSMUSP00000113064.3"; transcript_support_level "1"; mgi_id "MGI:2135548"; tag "alternative_5_UTR"; tag "upstream_ATG"; tag "basic"; tag "appris_principal_1"; havana_gene "OTTMUSG00000028577.1"; havana_transcript "OTTMUST00000070813.1";
chr1	HAVANA	CDS	130811071	130811145	0	-	0	gene_id "ENSMUSG00000026420.17"; transcript_id "ENSMUST00000121040.8"; gene_type "protein_coding"; gene_name "Il24"; transcript_type "protein_coding"; transcript_name "Il24-201"; exon_number 5; exon_id "ENSMUSE00000158894.4"; level 2; protein_id "ENSMUSP00000113064.3"; transcript_support_level "1"; mgi_id "MGI:2135548"; tag "alternative_5_UTR"; tag "upstream_ATG"; tag "basic"; tag "appris_principal_1"; havana_gene "OTTMUSG00000028577.1"; havana_transcript "OTTMUST00000070813.1";
chr1	HAVANA	exon	130811071	130811145	0	-	.	gene_id "ENSMUSG00000026420.17"; transcript_id "ENSMUST00000191279.2"; gene_type "protein_coding"; gene_name "Il24"; transcript_type "nonsense_mediated_decay"; transcript_name "Il24-204"; exon_number 5; exon_id "ENSMUSE00001319700.2"; level 2; protein_id "ENSMUSP00000140821.3"; transcript_support_level "1"; mgi_id "MGI:2135548"; havana_gene "OTTMUSG00000028577.1"; havana_transcript "OTTMUST00000125389.1";
chr1	HAVANA	UTR	130811071	130811145	0	-	.	gene_id "ENSMUSG00000026420.17"; transcript_id "ENSMUST00000191279.2"; gene_type "protein_coding"; gene_name "Il24"; transcript_type "nonsense_mediated_decay"; transcript_name "Il24-204"; exon_number 5; exon_id "ENSMUSE00001319700.2"; level 2; protein_id "ENSMUSP00000140821.3"; transcript_support_level "1"; mgi_id "MGI:2135548"; havana_gene "OTTMUSG00000028577.1"; havana_transcript "OTTMUST00000125389.1";
chr1	ENSEMBL_gcm37	exon	130811071	130811145	0.0499663004623086	-	.	gene_id "ENSMUSG00000026420.17"; transcript_id "ENSMUSG00000026420.17_tx_1"; exon_id "chr1_130811071_130811145_-"; exonnum "6"; txlen "808";
chr1	HAVANA	stop_codon	130811144	130811145	0	-	2	gene_id "ENSMUSG00000026420.17"; transcript_id "ENSMUST00000191279.2"; gene_type "protein_coding"; gene_name "Il24"; transcript_type "nonsense_mediated_decay"; transcript_name "Il24-204"; exon_number 5; exon_id "ENSMUSE00001319700.2"; level 2; protein_id "ENSMUSP00000140821.3"; transcript_support_level "1"; mgi_id "MGI:2135548"; havana_gene "OTTMUSG00000028577.1"; havana_transcript "OTTMUST00000125389.1";
chr1	HAVANA	stop_codon	130811571	130811571	0	-	0	gene_id "ENSMUSG00000026420.17"; transcript_id "ENSMUST00000191279.2"; gene_type "protein_coding"; gene_name "Il24"; transcript_type "nonsense_mediated_decay"; transcript_name "Il24-204"; exon_number 4; exon_id "ENSMUSE00001319700.2"; level 2; protein_id "ENSMUSP00000140821.3"; transcript_support_level "1"; mgi_id "MGI:2135548"; havana_gene "OTTMUSG00000028577.1"; havana_transcript "OTTMUST00000125389.1";
chr1	HAVANA	UTR	130811571	130811571	0	-	.	gene_id "ENSMUSG00000026420.17"; transcript_id "ENSMUST00000191279.2"; gene_type "protein_coding"; gene_name "Il24"; transcript_type "nonsense_mediated_decay"; transcript_name "Il24-204"; exon_number 4; exon_id "ENSMUSE00001334236.2"; level 2; protein_id "ENSMUSP00000140821.3"; transcript_support_level "1"; mgi_id "MGI:2135548"; havana_gene "OTTMUSG00000028577.1"; havana_transcript "OTTMUST00000125389.1";
chr1	HAVANA	exon	130811571	130811700	0	-	.	gene_id "ENSMUSG00000026420.17"; transcript_id "ENSMUST00000191279.2"; gene_type "protein_coding"; gene_name "Il24"; transcript_type "nonsense_mediated_decay"; transcript_name "Il24-204"; exon_number 4; exon_id "ENSMUSE00001334236.2"; level 2; protein_id "ENSMUSP00000140821.3"; transcript_support_level "1"; mgi_id "MGI:2135548"; havana_gene "OTTMUSG00000028577.1"; havana_transcript "OTTMUST00000125389.1";
chr1	HAVANA	exon	130811571	130811729	0	-	.	gene_id "ENSMUSG00000026420.17"; transcript_id "ENSMUST00000187650.7"; gene_type "protein_coding"; gene_name "Il24"; transcript_type "protein_coding"; transcript_name "Il24-202"; exon_number 3; exon_id "ENSMUSE00000158895.4"; level 2; protein_id "ENSMUSP00000140149.2"; transcript_support_level "1"; mgi_id "MGI:2135548"; tag "basic"; tag "Ensembl_canonical"; tag "GENCODE_Primary"; tag "appris_principal_1"; havana_gene "OTTMUSG00000028577.1"; havana_transcript "OTTMUST00000125388.1";
chr1	HAVANA	CDS	130811571	130811729	0	-	0	gene_id "ENSMUSG00000026420.17"; transcript_id "ENSMUST00000187650.7"; gene_type "protein_coding"; gene_name "Il24"; transcript_type "protein_coding"; transcript_name "Il24-202"; exon_number 3; exon_id "ENSMUSE00000158895.4"; level 2; protein_id "ENSMUSP00000140149.2"; transcript_support_level "1"; mgi_id "MGI:2135548"; tag "basic"; tag "Ensembl_canonical"; tag "GENCODE_Primary"; tag "appris_principal_1"; havana_gene "OTTMUSG00000028577.1"; havana_transcript "OTTMUST00000125388.1";
chr1	HAVANA	exon	130811571	130811729	0	-	.	gene_id "ENSMUSG00000026420.17"; transcript_id "ENSMUST00000121040.8"; gene_type "protein_coding"; gene_name "Il24"; transcript_type "protein_coding"; transcript_name "Il24-201"; exon_number 4; exon_id "ENSMUSE00000158895.4"; level 2; protein_id "ENSMUSP00000113064.3"; transcript_support_level "1"; mgi_id "MGI:2135548"; tag "alternative_5_UTR"; tag "upstream_ATG"; tag "basic"; tag "appris_principal_1"; havana_gene "OTTMUSG00000028577.1"; havana_transcript "OTTMUST00000070813.1";
chr1	HAVANA	CDS	130811571	130811729	0	-	0	gene_id "ENSMUSG00000026420.17"; transcript_id "ENSMUST00000121040.8"; gene_type "protein_coding"; gene_name "Il24"; transcript_type "protein_coding"; transcript_name "Il24-201"; exon_number 4; exon_id "ENSMUSE00000158895.4"; level 2; protein_id "ENSMUSP00000113064.3"; transcript_support_level "1"; mgi_id "MGI:2135548"; tag "alternative_5_UTR"; tag "upstream_ATG"; tag "basic"; tag "appris_principal_1"; havana_gene "OTTMUSG00000028577.1"; havana_transcript "OTTMUST00000070813.1";
chr1	ENSEMBL_gcm37	exon	130811571	130811729	0.0499663004623086	-	.	gene_id "ENSMUSG00000026420.17"; transcript_id "ENSMUSG00000026420.17_tx_1"; exon_id "chr1_130811571_130811729_-"; exonnum "5"; txlen "808";
chr1	HAVANA	CDS	130811572	130811700	0	-	0	gene_id "ENSMUSG00000026420.17"; transcript_id "ENSMUST00000191279.2"; gene_type "protein_coding"; gene_name "Il24"; transcript_type "nonsense_mediated_decay"; transcript_name "Il24-204"; exon_number 4; exon_id "ENSMUSE00001334236.2"; level 2; protein_id "ENSMUSP00000140821.3"; transcript_support_level "1"; mgi_id "MGI:2135548"; havana_gene "OTTMUSG00000028577.1"; havana_transcript "OTTMUST00000125389.1";
chr1	HAVANA	exon	130811727	130811729	0	-	.	gene_id "ENSMUSG00000026420.17"; transcript_id "ENSMUST00000188148.3"; gene_type "protein_coding"; gene_name "Il24"; transcript_type "protein_coding"; transcript_name "Il24-203"; exon_number 4; exon_id "ENSMUSE00001473997.1"; level 2; protein_id "ENSMUSP00000139907.3"; transcript_support_level "5"; mgi_id "MGI:2135548"; tag "alternative_5_UTR"; tag "mRNA_end_NF"; tag "cds_end_NF"; havana_gene "OTTMUSG00000028577.1"; havana_transcript "OTTMUST00000125574.1";
chr1	HAVANA	CDS	130811727	130811729	0	-	0	gene_id "ENSMUSG00000026420.17"; transcript_id "ENSMUST00000188148.3"; gene_type "protein_coding"; gene_name "Il24"; transcript_type "protein_coding"; transcript_name "Il24-203"; exon_number 4; exon_id "ENSMUSE00001473997.1"; level 2; protein_id "ENSMUSP00000139907.3"; transcript_support_level "5"; mgi_id "MGI:2135548"; tag "alternative_5_UTR"; tag "mRNA_end_NF"; tag "cds_end_NF"; havana_gene "OTTMUSG00000028577.1"; havana_transcript "OTTMUST00000125574.1";
chr1	HAVANA	transcript	130811727	130815150	0	-	.	gene_id "ENSMUSG00000026420.17"; transcript_id "ENSMUST00000188148.3"; gene_type "protein_coding"; gene_name "Il24"; transcript_type "protein_coding"; transcript_name "Il24-203"; level 2; protein_id "ENSMUSP00000139907.3"; transcript_support_level "5"; mgi_id "MGI:2135548"; tag "alternative_5_UTR"; tag "mRNA_end_NF"; tag "cds_end_NF"; havana_gene "OTTMUSG00000028577.1"; havana_transcript "OTTMUST00000125574.1";
chr1	HAVANA	exon	130812525	130812587	0	-	.	gene_id "ENSMUSG00000026420.17"; transcript_id "ENSMUST00000187650.7"; gene_type "protein_coding"; gene_name "Il24"; transcript_type "protein_coding"; transcript_name "Il24-202"; exon_number 2; exon_id "ENSMUSE00000158898.4"; level 2; protein_id "ENSMUSP00000140149.2"; transcript_support_level "1"; mgi_id "MGI:2135548"; tag "basic"; tag "Ensembl_canonical"; tag "GENCODE_Primary"; tag "appris_principal_1"; havana_gene "OTTMUSG00000028577.1"; havana_transcript "OTTMUST00000125388.1";
chr1	HAVANA	CDS	130812525	130812587	0	-	0	gene_id "ENSMUSG00000026420.17"; transcript_id "ENSMUST00000187650.7"; gene_type "protein_coding"; gene_name "Il24"; transcript_type "protein_coding"; transcript_name "Il24-202"; exon_number 2; exon_id "ENSMUSE00000158898.4"; level 2; protein_id "ENSMUSP00000140149.2"; transcript_support_level "1"; mgi_id "MGI:2135548"; tag "basic"; tag "Ensembl_canonical"; tag "GENCODE_Primary"; tag "appris_principal_1"; havana_gene "OTTMUSG00000028577.1"; havana_transcript "OTTMUST00000125388.1";
chr1	HAVANA	exon	130812525	130812587	0	-	.	gene_id "ENSMUSG00000026420.17"; transcript_id "ENSMUST00000121040.8"; gene_type "protein_coding"; gene_name "Il24"; transcript_type "protein_coding"; transcript_name "Il24-201"; exon_number 3; exon_id "ENSMUSE00000158898.4"; level 2; protein_id "ENSMUSP00000113064.3"; transcript_support_level "1"; mgi_id "MGI:2135548"; tag "alternative_5_UTR"; tag "upstream_ATG"; tag "basic"; tag "appris_principal_1"; havana_gene "OTTMUSG00000028577.1"; havana_transcript "OTTMUST00000070813.1";
chr1	HAVANA	CDS	130812525	130812587	0	-	0	gene_id "ENSMUSG00000026420.17"; transcript_id "ENSMUST00000121040.8"; gene_type "protein_coding"; gene_name "Il24"; transcript_type "protein_coding"; transcript_name "Il24-201"; exon_number 3; exon_id "ENSMUSE00000158898.4"; level 2; protein_id "ENSMUSP00000113064.3"; transcript_support_level "1"; mgi_id "MGI:2135548"; tag "alternative_5_UTR"; tag "upstream_ATG"; tag "basic"; tag "appris_principal_1"; havana_gene "OTTMUSG00000028577.1"; havana_transcript "OTTMUST00000070813.1";
chr1	HAVANA	exon	130812525	130812587	0	-	.	gene_id "ENSMUSG00000026420.17"; transcript_id "ENSMUST00000191279.2"; gene_type "protein_coding"; gene_name "Il24"; transcript_type "nonsense_mediated_decay"; transcript_name "Il24-204"; exon_number 3; exon_id "ENSMUSE00000158898.4"; level 2; protein_id "ENSMUSP00000140821.3"; transcript_support_level "1"; mgi_id "MGI:2135548"; havana_gene "OTTMUSG00000028577.1"; havana_transcript "OTTMUST00000125389.1";
chr1	HAVANA	CDS	130812525	130812587	0	-	0	gene_id "ENSMUSG00000026420.17"; transcript_id "ENSMUST00000191279.2"; gene_type "protein_coding"; gene_name "Il24"; transcript_type "nonsense_mediated_decay"; transcript_name "Il24-204"; exon_number 3; exon_id "ENSMUSE00000158898.4"; level 2; protein_id "ENSMUSP00000140821.3"; transcript_support_level "1"; mgi_id "MGI:2135548"; havana_gene "OTTMUSG00000028577.1"; havana_transcript "OTTMUST00000125389.1";
chr1	HAVANA	exon	130812525	130812587	0	-	.	gene_id "ENSMUSG00000026420.17"; transcript_id "ENSMUST00000188148.3"; gene_type "protein_coding"; gene_name "Il24"; transcript_type "protein_coding"; transcript_name "Il24-203"; exon_number 3; exon_id "ENSMUSE00000158898.4"; level 2; protein_id "ENSMUSP00000139907.3"; transcript_support_level "5"; mgi_id "MGI:2135548"; tag "alternative_5_UTR"; tag "mRNA_end_NF"; tag "cds_end_NF"; havana_gene "OTTMUSG00000028577.1"; havana_transcript "OTTMUST00000125574.1";
chr1	HAVANA	CDS	130812525	130812587	0	-	0	gene_id "ENSMUSG00000026420.17"; transcript_id "ENSMUST00000188148.3"; gene_type "protein_coding"; gene_name "Il24"; transcript_type "protein_coding"; transcript_name "Il24-203"; exon_number 3; exon_id "ENSMUSE00000158898.4"; level 2; protein_id "ENSMUSP00000139907.3"; transcript_support_level "5"; mgi_id "MGI:2135548"; tag "alternative_5_UTR"; tag "mRNA_end_NF"; tag "cds_end_NF"; havana_gene "OTTMUSG00000028577.1"; havana_transcript "OTTMUST00000125574.1";
chr1	ENSEMBL_gcm37	exon	130812525	130812587	0.0499663004623086	-	.	gene_id "ENSMUSG00000026420.17"; transcript_id "ENSMUSG00000026420.17_tx_1"; exon_id "chr1_130812525_130812587_-"; exonnum "4"; txlen "808";
chr1	HAVANA	CDS	130813314	130813478	0	-	0	gene_id "ENSMUSG00000026420.17"; transcript_id "ENSMUST00000187650.7"; gene_type "protein_coding"; gene_name "Il24"; transcript_type "protein_coding"; transcript_name "Il24-202"; exon_number 1; exon_id "ENSMUSE00001336018.2"; level 2; protein_id "ENSMUSP00000140149.2"; transcript_support_level "1"; mgi_id "MGI:2135548"; tag "basic"; tag "Ensembl_canonical"; tag "GENCODE_Primary"; tag "appris_principal_1"; havana_gene "OTTMUSG00000028577.1"; havana_transcript "OTTMUST00000125388.1";
chr1	HAVANA	CDS	130813314	130813478	0	-	0	gene_id "ENSMUSG00000026420.17"; transcript_id "ENSMUST00000121040.8"; gene_type "protein_coding"; gene_name "Il24"; transcript_type "protein_coding"; transcript_name "Il24-201"; exon_number 2; exon_id "ENSMUSE00001039822.2"; level 2; protein_id "ENSMUSP00000113064.3"; transcript_support_level "1"; mgi_id "MGI:2135548"; tag "alternative_5_UTR"; tag "upstream_ATG"; tag "basic"; tag "appris_principal_1"; havana_gene "OTTMUSG00000028577.1"; havana_transcript "OTTMUST00000070813.1";
chr1	HAVANA	CDS	130813314	130813478	0	-	0	gene_id "ENSMUSG00000026420.17"; transcript_id "ENSMUST00000191279.2"; gene_type "protein_coding"; gene_name "Il24"; transcript_type "nonsense_mediated_decay"; transcript_name "Il24-204"; exon_number 2; exon_id "ENSMUSE00001039822.2"; level 2; protein_id "ENSMUSP00000140821.3"; transcript_support_level "1"; mgi_id "MGI:2135548"; havana_gene "OTTMUSG00000028577.1"; havana_transcript "OTTMUST00000125389.1";
chr1	HAVANA	exon	130813314	130813478	0	-	.	gene_id "ENSMUSG00000026420.17"; transcript_id "ENSMUST00000188148.3"; gene_type "protein_coding"; gene_name "Il24"; transcript_type "protein_coding"; transcript_name "Il24-203"; exon_number 2; exon_id "ENSMUSE00001326902.2"; level 2; protein_id "ENSMUSP00000139907.3"; transcript_support_level "5"; mgi_id "MGI:2135548"; tag "alternative_5_UTR"; tag "mRNA_end_NF"; tag "cds_end_NF"; havana_gene "OTTMUSG00000028577.1"; havana_transcript "OTTMUST00000125574.1";
chr1	HAVANA	CDS	130813314	130813478	0	-	0	gene_id "ENSMUSG00000026420.17"; transcript_id "ENSMUST00000188148.3"; gene_type "protein_coding"; gene_name "Il24"; transcript_type "protein_coding"; transcript_name "Il24-203"; exon_number 2; exon_id "ENSMUSE00001326902.2"; level 2; protein_id "ENSMUSP00000139907.3"; transcript_support_level "5"; mgi_id "MGI:2135548"; tag "alternative_5_UTR"; tag "mRNA_end_NF"; tag "cds_end_NF"; havana_gene "OTTMUSG00000028577.1"; havana_transcript "OTTMUST00000125574.1";
chr1	HAVANA	exon	130813314	130813507	0	-	.	gene_id "ENSMUSG00000026420.17"; transcript_id "ENSMUST00000121040.8"; gene_type "protein_coding"; gene_name "Il24"; transcript_type "protein_coding"; transcript_name "Il24-201"; exon_number 2; exon_id "ENSMUSE00001039822.2"; level 2; protein_id "ENSMUSP00000113064.3"; transcript_support_level "1"; mgi_id "MGI:2135548"; tag "alternative_5_UTR"; tag "upstream_ATG"; tag "basic"; tag "appris_principal_1"; havana_gene "OTTMUSG00000028577.1"; havana_transcript "OTTMUST00000070813.1";
chr1	HAVANA	exon	130813314	130813507	0	-	.	gene_id "ENSMUSG00000026420.17"; transcript_id "ENSMUST00000191279.2"; gene_type "protein_coding"; gene_name "Il24"; transcript_type "nonsense_mediated_decay"; transcript_name "Il24-204"; exon_number 2; exon_id "ENSMUSE00001039822.2"; level 2; protein_id "ENSMUSP00000140821.3"; transcript_support_level "1"; mgi_id "MGI:2135548"; havana_gene "OTTMUSG00000028577.1"; havana_transcript "OTTMUST00000125389.1";
chr1	ENSEMBL_gcm37	exon	130813314	130813507	0.0499663004623086	-	.	gene_id "ENSMUSG00000026420.17"; transcript_id "ENSMUSG00000026420.17_tx_1"; exon_id "chr1_130813314_130813507_-"; exonnum "3"; txlen "808";
chr1	HAVANA	exon	130813314	130813733	0	-	.	gene_id "ENSMUSG00000026420.17"; transcript_id "ENSMUST00000187650.7"; gene_type "protein_coding"; gene_name "Il24"; transcript_type "protein_coding"; transcript_name "Il24-202"; exon_number 1; exon_id "ENSMUSE00001336018.2"; level 2; protein_id "ENSMUSP00000140149.2"; transcript_support_level "1"; mgi_id "MGI:2135548"; tag "basic"; tag "Ensembl_canonical"; tag "GENCODE_Primary"; tag "appris_principal_1"; havana_gene "OTTMUSG00000028577.1"; havana_transcript "OTTMUST00000125388.1";
chr1	HAVANA	start_codon	130813476	130813478	0	-	0	gene_id "ENSMUSG00000026420.17"; transcript_id "ENSMUST00000187650.7"; gene_type "protein_coding"; gene_name "Il24"; transcript_type "protein_coding"; transcript_name "Il24-202"; exon_number 1; exon_id "ENSMUSE00001336018.2"; level 2; protein_id "ENSMUSP00000140149.2"; transcript_support_level "1"; mgi_id "MGI:2135548"; tag "basic"; tag "Ensembl_canonical"; tag "GENCODE_Primary"; tag "appris_principal_1"; havana_gene "OTTMUSG00000028577.1"; havana_transcript "OTTMUST00000125388.1";
chr1	HAVANA	start_codon	130813476	130813478	0	-	0	gene_id "ENSMUSG00000026420.17"; transcript_id "ENSMUST00000121040.8"; gene_type "protein_coding"; gene_name "Il24"; transcript_type "protein_coding"; transcript_name "Il24-201"; exon_number 2; exon_id "ENSMUSE00001039822.2"; level 2; protein_id "ENSMUSP00000113064.3"; transcript_support_level "1"; mgi_id "MGI:2135548"; tag "alternative_5_UTR"; tag "upstream_ATG"; tag "basic"; tag "appris_principal_1"; havana_gene "OTTMUSG00000028577.1"; havana_transcript "OTTMUST00000070813.1";
chr1	HAVANA	start_codon	130813476	130813478	0	-	0	gene_id "ENSMUSG00000026420.17"; transcript_id "ENSMUST00000191279.2"; gene_type "protein_coding"; gene_name "Il24"; transcript_type "nonsense_mediated_decay"; transcript_name "Il24-204"; exon_number 2; exon_id "ENSMUSE00001039822.2"; level 2; protein_id "ENSMUSP00000140821.3"; transcript_support_level "1"; mgi_id "MGI:2135548"; havana_gene "OTTMUSG00000028577.1"; havana_transcript "OTTMUST00000125389.1";
chr1	HAVANA	start_codon	130813476	130813478	0	-	0	gene_id "ENSMUSG00000026420.17"; transcript_id "ENSMUST00000188148.3"; gene_type "protein_coding"; gene_name "Il24"; transcript_type "protein_coding"; transcript_name "Il24-203"; exon_number 2; exon_id "ENSMUSE00001326902.2"; level 2; protein_id "ENSMUSP00000139907.3"; transcript_support_level "5"; mgi_id "MGI:2135548"; tag "alternative_5_UTR"; tag "mRNA_end_NF"; tag "cds_end_NF"; havana_gene "OTTMUSG00000028577.1"; havana_transcript "OTTMUST00000125574.1";
chr1	HAVANA	UTR	130813479	130813507	0	-	.	gene_id "ENSMUSG00000026420.17"; transcript_id "ENSMUST00000121040.8"; gene_type "protein_coding"; gene_name "Il24"; transcript_type "protein_coding"; transcript_name "Il24-201"; exon_number 2; exon_id "ENSMUSE00001039822.2"; level 2; protein_id "ENSMUSP00000113064.3"; transcript_support_level "1"; mgi_id "MGI:2135548"; tag "alternative_5_UTR"; tag "upstream_ATG"; tag "basic"; tag "appris_principal_1"; havana_gene "OTTMUSG00000028577.1"; havana_transcript "OTTMUST00000070813.1";
chr1	HAVANA	UTR	130813479	130813507	0	-	.	gene_id "ENSMUSG00000026420.17"; transcript_id "ENSMUST00000191279.2"; gene_type "protein_coding"; gene_name "Il24"; transcript_type "nonsense_mediated_decay"; transcript_name "Il24-204"; exon_number 2; exon_id "ENSMUSE00001039822.2"; level 2; protein_id "ENSMUSP00000140821.3"; transcript_support_level "1"; mgi_id "MGI:2135548"; havana_gene "OTTMUSG00000028577.1"; havana_transcript "OTTMUST00000125389.1";
chr1	HAVANA	UTR	130813479	130813733	0	-	.	gene_id "ENSMUSG00000026420.17"; transcript_id "ENSMUST00000187650.7"; gene_type "protein_coding"; gene_name "Il24"; transcript_type "protein_coding"; transcript_name "Il24-202"; exon_number 1; exon_id "ENSMUSE00001336018.2"; level 2; protein_id "ENSMUSP00000140149.2"; transcript_support_level "1"; mgi_id "MGI:2135548"; tag "basic"; tag "Ensembl_canonical"; tag "GENCODE_Primary"; tag "appris_principal_1"; havana_gene "OTTMUSG00000028577.1"; havana_transcript "OTTMUST00000125388.1";
chr1	HAVANA	exon	130814989	130815076	0	-	.	gene_id "ENSMUSG00000026420.17"; transcript_id "ENSMUST00000191279.2"; gene_type "protein_coding"; gene_name "Il24"; transcript_type "nonsense_mediated_decay"; transcript_name "Il24-204"; exon_number 1; exon_id "ENSMUSE00001331007.2"; level 2; protein_id "ENSMUSP00000140821.3"; transcript_support_level "1"; mgi_id "MGI:2135548"; havana_gene "OTTMUSG00000028577.1"; havana_transcript "OTTMUST00000125389.1";
chr1	HAVANA	UTR	130814989	130815076	0	-	.	gene_id "ENSMUSG00000026420.17"; transcript_id "ENSMUST00000191279.2"; gene_type "protein_coding"; gene_name "Il24"; transcript_type "nonsense_mediated_decay"; transcript_name "Il24-204"; exon_number 1; exon_id "ENSMUSE00001331007.2"; level 2; protein_id "ENSMUSP00000140821.3"; transcript_support_level "1"; mgi_id "MGI:2135548"; havana_gene "OTTMUSG00000028577.1"; havana_transcript "OTTMUST00000125389.1";
chr1	sragcm37_mid	exon	130814989	130815120	0.0499663004623086	-	.	gene_id "ENSMUSG00000026420.17"; transcript_id "ENSMUSG00000026420.17_tx_1"; exon_id "chr1_130814989_130815120_-"; exonnum "2"; txlen "808";
chr1	HAVANA	exon	130814989	130815150	0	-	.	gene_id "ENSMUSG00000026420.17"; transcript_id "ENSMUST00000188148.3"; gene_type "protein_coding"; gene_name "Il24"; transcript_type "protein_coding"; transcript_name "Il24-203"; exon_number 1; exon_id "ENSMUSE00001335499.2"; level 2; protein_id "ENSMUSP00000139907.3"; transcript_support_level "5"; mgi_id "MGI:2135548"; tag "alternative_5_UTR"; tag "mRNA_end_NF"; tag "cds_end_NF"; havana_gene "OTTMUSG00000028577.1"; havana_transcript "OTTMUST00000125574.1";
chr1	HAVANA	UTR	130814989	130815150	0	-	.	gene_id "ENSMUSG00000026420.17"; transcript_id "ENSMUST00000188148.3"; gene_type "protein_coding"; gene_name "Il24"; transcript_type "protein_coding"; transcript_name "Il24-203"; exon_number 1; exon_id "ENSMUSE00001335499.2"; level 2; protein_id "ENSMUSP00000139907.3"; transcript_support_level "5"; mgi_id "MGI:2135548"; tag "alternative_5_UTR"; tag "mRNA_end_NF"; tag "cds_end_NF"; havana_gene "OTTMUSG00000028577.1"; havana_transcript "OTTMUST00000125574.1";
chr1	HAVANA	exon	130814989	130815191	0	-	.	gene_id "ENSMUSG00000026420.17"; transcript_id "ENSMUST00000121040.8"; gene_type "protein_coding"; gene_name "Il24"; transcript_type "protein_coding"; transcript_name "Il24-201"; exon_number 1; exon_id "ENSMUSE00000711458.2"; level 2; protein_id "ENSMUSP00000113064.3"; transcript_support_level "1"; mgi_id "MGI:2135548"; tag "alternative_5_UTR"; tag "upstream_ATG"; tag "basic"; tag "appris_principal_1"; havana_gene "OTTMUSG00000028577.1"; havana_transcript "OTTMUST00000070813.1";
chr1	HAVANA	UTR	130814989	130815191	0	-	.	gene_id "ENSMUSG00000026420.17"; transcript_id "ENSMUST00000121040.8"; gene_type "protein_coding"; gene_name "Il24"; transcript_type "protein_coding"; transcript_name "Il24-201"; exon_number 1; exon_id "ENSMUSE00000711458.2"; level 2; protein_id "ENSMUSP00000113064.3"; transcript_support_level "1"; mgi_id "MGI:2135548"; tag "alternative_5_UTR"; tag "upstream_ATG"; tag "basic"; tag "appris_principal_1"; havana_gene "OTTMUSG00000028577.1"; havana_transcript "OTTMUST00000070813.1";
chr1	sragcm37_ss	exon	130815413	130815513	0.0499663004623086	-	.	gene_id "ENSMUSG00000026420.17"; transcript_id "ENSMUSG00000026420.17_tx_1"; exon_id "chr1_130815413_130815513_-"; exonnum "1"; txlen "808";
chr1	HAVANA	UTR	130834722	130835154	0	-	.	gene_id "ENSMUSG00000026416.13"; transcript_id "ENSMUST00000027673.11"; gene_type "protein_coding"; gene_name "Il20"; transcript_type "protein_coding"; transcript_name "Il20-201"; exon_number 5; exon_id "ENSMUSE00000252203.7"; level 2; protein_id "ENSMUSP00000027673.5"; transcript_support_level "1"; mgi_id "MGI:1890473"; tag "basic"; tag "Ensembl_canonical"; tag "GENCODE_Primary"; tag "appris_principal_1"; tag "CCDS"; ccdsid "CCDS15263.1"; havana_gene "OTTMUSG00000049114.1"; havana_transcript "OTTMUST00000125390.1";
chr1	HAVANA	exon	130834722	130835229	0	-	.	gene_id "ENSMUSG00000026416.13"; transcript_id "ENSMUST00000027673.11"; gene_type "protein_coding"; gene_name "Il20"; transcript_type "protein_coding"; transcript_name "Il20-201"; exon_number 5; exon_id "ENSMUSE00000252203.7"; level 2; protein_id "ENSMUSP00000027673.5"; transcript_support_level "1"; mgi_id "MGI:1890473"; tag "basic"; tag "Ensembl_canonical"; tag "GENCODE_Primary"; tag "appris_principal_1"; tag "CCDS"; ccdsid "CCDS15263.1"; havana_gene "OTTMUSG00000049114.1"; havana_transcript "OTTMUST00000125390.1";
chr1	HAVANA	gene	130834722	130839188	0	-	.	gene_id "ENSMUSG00000026416.13"; gene_type "protein_coding"; gene_name "Il20"; level 2; mgi_id "MGI:1890473"; havana_gene "OTTMUSG00000049114.1";
chr1	HAVANA	transcript	130834722	130839188	0	-	.	gene_id "ENSMUSG00000026416.13"; transcript_id "ENSMUST00000027673.11"; gene_type "protein_coding"; gene_name "Il20"; transcript_type "protein_coding"; transcript_name "Il20-201"; level 2; protein_id "ENSMUSP00000027673.5"; transcript_support_level "1"; mgi_id "MGI:1890473"; tag "basic"; tag "Ensembl_canonical"; tag "GENCODE_Primary"; tag "appris_principal_1"; tag "CCDS"; ccdsid "CCDS15263.1"; havana_gene "OTTMUSG00000049114.1"; havana_transcript "OTTMUST00000125390.1";
chr1	HAVANA	stop_codon	130835152	130835154	0	-	0	gene_id "ENSMUSG00000026416.13"; transcript_id "ENSMUST00000027673.11"; gene_type "protein_coding"; gene_name "Il20"; transcript_type "protein_coding"; transcript_name "Il20-201"; exon_number 5; exon_id "ENSMUSE00000252203.7"; level 2; protein_id "ENSMUSP00000027673.5"; transcript_support_level "1"; mgi_id "MGI:1890473"; tag "basic"; tag "Ensembl_canonical"; tag "GENCODE_Primary"; tag "appris_principal_1"; tag "CCDS"; ccdsid "CCDS15263.1"; havana_gene "OTTMUSG00000049114.1"; havana_transcript "OTTMUST00000125390.1";
chr1	HAVANA	stop_codon	130835152	130835154	0	-	0	gene_id "ENSMUSG00000026416.13"; transcript_id "ENSMUST00000188581.2"; gene_type "protein_coding"; gene_name "Il20"; transcript_type "protein_coding"; transcript_name "Il20-202"; exon_number 4; exon_id "ENSMUSE00001325452.2"; level 2; protein_id "ENSMUSP00000141088.2"; transcript_support_level "1"; mgi_id "MGI:1890473"; tag "basic"; tag "CCDS"; ccdsid "CCDS78673.1"; havana_gene "OTTMUSG00000049114.1"; havana_transcript "OTTMUST00000125391.1";
chr1	HAVANA	UTR	130835152	130835154	0	-	.	gene_id "ENSMUSG00000026416.13"; transcript_id "ENSMUST00000188581.2"; gene_type "protein_coding"; gene_name "Il20"; transcript_type "protein_coding"; transcript_name "Il20-202"; exon_number 4; exon_id "ENSMUSE00001325452.2"; level 2; protein_id "ENSMUSP00000141088.2"; transcript_support_level "1"; mgi_id "MGI:1890473"; tag "basic"; tag "CCDS"; ccdsid "CCDS78673.1"; havana_gene "OTTMUSG00000049114.1"; havana_transcript "OTTMUST00000125391.1";
chr1	HAVANA	exon	130835152	130835229	0	-	.	gene_id "ENSMUSG00000026416.13"; transcript_id "ENSMUST00000188581.2"; gene_type "protein_coding"; gene_name "Il20"; transcript_type "protein_coding"; transcript_name "Il20-202"; exon_number 4; exon_id "ENSMUSE00001325452.2"; level 2; protein_id "ENSMUSP00000141088.2"; transcript_support_level "1"; mgi_id "MGI:1890473"; tag "basic"; tag "CCDS"; ccdsid "CCDS78673.1"; havana_gene "OTTMUSG00000049114.1"; havana_transcript "OTTMUST00000125391.1";
chr1	ENSEMBL_gcm37	exon	130835152	130835229	1.68959406456131	-	.	gene_id "ENSMUSG00000026416.13"; transcript_id "ENSMUSG00000026416.13_tx_1"; exon_id "chr1_130835152_130835229_-"; exonnum "6"; txlen "661";
chr1	ENSEMBL_gcm37	exon	130835152	130835229	0.0987564871105876	-	.	gene_id "ENSMUSG00000026416.13"; transcript_id "ENSMUSG00000026416.13_tx_3"; exon_id "chr1_130835152_130835229_-"; exonnum "5"; txlen "595";
chr1	HAVANA	transcript	130835152	130838963	0	-	.	gene_id "ENSMUSG00000026416.13"; transcript_id "ENSMUST00000188581.2"; gene_type "protein_coding"; gene_name "Il20"; transcript_type "protein_coding"; transcript_name "Il20-202"; level 2; protein_id "ENSMUSP00000141088.2"; transcript_support_level "1"; mgi_id "MGI:1890473"; tag "basic"; tag "CCDS"; ccdsid "CCDS78673.1"; havana_gene "OTTMUSG00000049114.1"; havana_transcript "OTTMUST00000125391.1";
chr1	HAVANA	CDS	130835155	130835229	0	-	0	gene_id "ENSMUSG00000026416.13"; transcript_id "ENSMUST00000027673.11"; gene_type "protein_coding"; gene_name "Il20"; transcript_type "protein_coding"; transcript_name "Il20-201"; exon_number 5; exon_id "ENSMUSE00000252203.7"; level 2; protein_id "ENSMUSP00000027673.5"; transcript_support_level "1"; mgi_id "MGI:1890473"; tag "basic"; tag "Ensembl_canonical"; tag "GENCODE_Primary"; tag "appris_principal_1"; tag "CCDS"; ccdsid "CCDS15263.1"; havana_gene "OTTMUSG00000049114.1"; havana_transcript "OTTMUST00000125390.1";
chr1	HAVANA	CDS	130835155	130835229	0	-	0	gene_id "ENSMUSG00000026416.13"; transcript_id "ENSMUST00000188581.2"; gene_type "protein_coding"; gene_name "Il20"; transcript_type "protein_coding"; transcript_name "Il20-202"; exon_number 4; exon_id "ENSMUSE00001325452.2"; level 2; protein_id "ENSMUSP00000141088.2"; transcript_support_level "1"; mgi_id "MGI:1890473"; tag "basic"; tag "CCDS"; ccdsid "CCDS78673.1"; havana_gene "OTTMUSG00000049114.1"; havana_transcript "OTTMUST00000125391.1";
chr1	HAVANA	exon	130836089	130836163	0	-	.	gene_id "ENSMUSG00000026416.13"; transcript_id "ENSMUST00000027673.11"; gene_type "protein_coding"; gene_name "Il20"; transcript_type "protein_coding"; transcript_name "Il20-201"; exon_number 4; exon_id "ENSMUSE00000158875.4"; level 2; protein_id "ENSMUSP00000027673.5"; transcript_support_level "1"; mgi_id "MGI:1890473"; tag "basic"; tag "Ensembl_canonical"; tag "GENCODE_Primary"; tag "appris_principal_1"; tag "CCDS"; ccdsid "CCDS15263.1"; havana_gene "OTTMUSG00000049114.1"; havana_transcript "OTTMUST00000125390.1";
chr1	HAVANA	CDS	130836089	130836163	0	-	0	gene_id "ENSMUSG00000026416.13"; transcript_id "ENSMUST00000027673.11"; gene_type "protein_coding"; gene_name "Il20"; transcript_type "protein_coding"; transcript_name "Il20-201"; exon_number 4; exon_id "ENSMUSE00000158875.4"; level 2; protein_id "ENSMUSP00000027673.5"; transcript_support_level "1"; mgi_id "MGI:1890473"; tag "basic"; tag "Ensembl_canonical"; tag "GENCODE_Primary"; tag "appris_principal_1"; tag "CCDS"; ccdsid "CCDS15263.1"; havana_gene "OTTMUSG00000049114.1"; havana_transcript "OTTMUST00000125390.1";
chr1	HAVANA	exon	130836089	130836163	0	-	.	gene_id "ENSMUSG00000026416.13"; transcript_id "ENSMUST00000188581.2"; gene_type "protein_coding"; gene_name "Il20"; transcript_type "protein_coding"; transcript_name "Il20-202"; exon_number 3; exon_id "ENSMUSE00000158875.4"; level 2; protein_id "ENSMUSP00000141088.2"; transcript_support_level "1"; mgi_id "MGI:1890473"; tag "basic"; tag "CCDS"; ccdsid "CCDS78673.1"; havana_gene "OTTMUSG00000049114.1"; havana_transcript "OTTMUST00000125391.1";
chr1	HAVANA	CDS	130836089	130836163	0	-	0	gene_id "ENSMUSG00000026416.13"; transcript_id "ENSMUST00000188581.2"; gene_type "protein_coding"; gene_name "Il20"; transcript_type "protein_coding"; transcript_name "Il20-202"; exon_number 3; exon_id "ENSMUSE00000158875.4"; level 2; protein_id "ENSMUSP00000141088.2"; transcript_support_level "1"; mgi_id "MGI:1890473"; tag "basic"; tag "CCDS"; ccdsid "CCDS78673.1"; havana_gene "OTTMUSG00000049114.1"; havana_transcript "OTTMUST00000125391.1";
chr1	ENSEMBL_gcm37	exon	130836089	130836163	1.68959406456131	-	.	gene_id "ENSMUSG00000026416.13"; transcript_id "ENSMUSG00000026416.13_tx_1"; exon_id "chr1_130836089_130836163_-"; exonnum "5"; txlen "661";
chr1	ENSEMBL_gcm37	exon	130836089	130836163	0.0987564871105876	-	.	gene_id "ENSMUSG00000026416.13"; transcript_id "ENSMUSG00000026416.13_tx_3"; exon_id "chr1_130836089_130836163_-"; exonnum "4"; txlen "595";
chr1	HAVANA	exon	130837312	130837464	0	-	.	gene_id "ENSMUSG00000026416.13"; transcript_id "ENSMUST00000027673.11"; gene_type "protein_coding"; gene_name "Il20"; transcript_type "protein_coding"; transcript_name "Il20-201"; exon_number 3; exon_id "ENSMUSE00000252216.4"; level 2; protein_id "ENSMUSP00000027673.5"; transcript_support_level "1"; mgi_id "MGI:1890473"; tag "basic"; tag "Ensembl_canonical"; tag "GENCODE_Primary"; tag "appris_principal_1"; tag "CCDS"; ccdsid "CCDS15263.1"; havana_gene "OTTMUSG00000049114.1"; havana_transcript "OTTMUST00000125390.1";
chr1	HAVANA	CDS	130837312	130837464	0	-	0	gene_id "ENSMUSG00000026416.13"; transcript_id "ENSMUST00000027673.11"; gene_type "protein_coding"; gene_name "Il20"; transcript_type "protein_coding"; transcript_name "Il20-201"; exon_number 3; exon_id "ENSMUSE00000252216.4"; level 2; protein_id "ENSMUSP00000027673.5"; transcript_support_level "1"; mgi_id "MGI:1890473"; tag "basic"; tag "Ensembl_canonical"; tag "GENCODE_Primary"; tag "appris_principal_1"; tag "CCDS"; ccdsid "CCDS15263.1"; havana_gene "OTTMUSG00000049114.1"; havana_transcript "OTTMUST00000125390.1";
chr1	HAVANA	exon	130837312	130837464	0	-	.	gene_id "ENSMUSG00000026416.13"; transcript_id "ENSMUST00000188581.2"; gene_type "protein_coding"; gene_name "Il20"; transcript_type "protein_coding"; transcript_name "Il20-202"; exon_number 2; exon_id "ENSMUSE00000252216.4"; level 2; protein_id "ENSMUSP00000141088.2"; transcript_support_level "1"; mgi_id "MGI:1890473"; tag "basic"; tag "CCDS"; ccdsid "CCDS78673.1"; havana_gene "OTTMUSG00000049114.1"; havana_transcript "OTTMUST00000125391.1";
chr1	HAVANA	CDS	130837312	130837464	0	-	0	gene_id "ENSMUSG00000026416.13"; transcript_id "ENSMUST00000188581.2"; gene_type "protein_coding"; gene_name "Il20"; transcript_type "protein_coding"; transcript_name "Il20-202"; exon_number 2; exon_id "ENSMUSE00000252216.4"; level 2; protein_id "ENSMUSP00000141088.2"; transcript_support_level "1"; mgi_id "MGI:1890473"; tag "basic"; tag "CCDS"; ccdsid "CCDS78673.1"; havana_gene "OTTMUSG00000049114.1"; havana_transcript "OTTMUST00000125391.1";
chr1	ENSEMBL_gcm37	exon	130837312	130837464	1.68959406456131	-	.	gene_id "ENSMUSG00000026416.13"; transcript_id "ENSMUSG00000026416.13_tx_1"; exon_id "chr1_130837312_130837464_-"; exonnum "4"; txlen "661";
chr1	ENSEMBL_gcm37	exon	130837312	130837464	0.0987564871105876	-	.	gene_id "ENSMUSG00000026416.13"; transcript_id "ENSMUSG00000026416.13_tx_3"; exon_id "chr1_130837312_130837464_-"; exonnum "3"; txlen "595";
chr1	HAVANA	exon	130838471	130838536	0	-	.	gene_id "ENSMUSG00000026416.13"; transcript_id "ENSMUST00000027673.11"; gene_type "protein_coding"; gene_name "Il20"; transcript_type "protein_coding"; transcript_name "Il20-201"; exon_number 2; exon_id "ENSMUSE00000158873.4"; level 2; protein_id "ENSMUSP00000027673.5"; transcript_support_level "1"; mgi_id "MGI:1890473"; tag "basic"; tag "Ensembl_canonical"; tag "GENCODE_Primary"; tag "appris_principal_1"; tag "CCDS"; ccdsid "CCDS15263.1"; havana_gene "OTTMUSG00000049114.1"; havana_transcript "OTTMUST00000125390.1";
chr1	HAVANA	CDS	130838471	130838536	0	-	0	gene_id "ENSMUSG00000026416.13"; transcript_id "ENSMUST00000027673.11"; gene_type "protein_coding"; gene_name "Il20"; transcript_type "protein_coding"; transcript_name "Il20-201"; exon_number 2; exon_id "ENSMUSE00000158873.4"; level 2; protein_id "ENSMUSP00000027673.5"; transcript_support_level "1"; mgi_id "MGI:1890473"; tag "basic"; tag "Ensembl_canonical"; tag "GENCODE_Primary"; tag "appris_principal_1"; tag "CCDS"; ccdsid "CCDS15263.1"; havana_gene "OTTMUSG00000049114.1"; havana_transcript "OTTMUST00000125390.1";
chr1	ENSEMBL_gcm37	exon	130838471	130838536	1.68959406456131	-	.	gene_id "ENSMUSG00000026416.13"; transcript_id "ENSMUSG00000026416.13_tx_1"; exon_id "chr1_130838471_130838536_-"; exonnum "3"; txlen "661";
chr1	HAVANA	CDS	130838805	130838963	0	-	0	gene_id "ENSMUSG00000026416.13"; transcript_id "ENSMUST00000027673.11"; gene_type "protein_coding"; gene_name "Il20"; transcript_type "protein_coding"; transcript_name "Il20-201"; exon_number 1; exon_id "ENSMUSE00001322216.2"; level 2; protein_id "ENSMUSP00000027673.5"; transcript_support_level "1"; mgi_id "MGI:1890473"; tag "basic"; tag "Ensembl_canonical"; tag "GENCODE_Primary"; tag "appris_principal_1"; tag "CCDS"; ccdsid "CCDS15263.1"; havana_gene "OTTMUSG00000049114.1"; havana_transcript "OTTMUST00000125390.1";
chr1	HAVANA	exon	130838805	130838963	0	-	.	gene_id "ENSMUSG00000026416.13"; transcript_id "ENSMUST00000188581.2"; gene_type "protein_coding"; gene_name "Il20"; transcript_type "protein_coding"; transcript_name "Il20-202"; exon_number 1; exon_id "ENSMUSE00000252225.7"; level 2; protein_id "ENSMUSP00000141088.2"; transcript_support_level "1"; mgi_id "MGI:1890473"; tag "basic"; tag "CCDS"; ccdsid "CCDS78673.1"; havana_gene "OTTMUSG00000049114.1"; havana_transcript "OTTMUST00000125391.1";
chr1	HAVANA	CDS	130838805	130838963	0	-	0	gene_id "ENSMUSG00000026416.13"; transcript_id "ENSMUST00000188581.2"; gene_type "protein_coding"; gene_name "Il20"; transcript_type "protein_coding"; transcript_name "Il20-202"; exon_number 1; exon_id "ENSMUSE00000252225.7"; level 2; protein_id "ENSMUSP00000141088.2"; transcript_support_level "1"; mgi_id "MGI:1890473"; tag "basic"; tag "CCDS"; ccdsid "CCDS78673.1"; havana_gene "OTTMUSG00000049114.1"; havana_transcript "OTTMUST00000125391.1";
chr1	sragcm37_mid	exon	130838805	130838977	1.68959406456131	-	.	gene_id "ENSMUSG00000026416.13"; transcript_id "ENSMUSG00000026416.13_tx_1"; exon_id "chr1_130838805_130838977_-"; exonnum "2"; txlen "661";
chr1	sragcm37_mid	exon	130838805	130838977	0.0987564871105876	-	.	gene_id "ENSMUSG00000026416.13"; transcript_id "ENSMUSG00000026416.13_tx_3"; exon_id "chr1_130838805_130838977_-"; exonnum "2"; txlen "595";
chr1	HAVANA	exon	130838805	130839188	0	-	.	gene_id "ENSMUSG00000026416.13"; transcript_id "ENSMUST00000027673.11"; gene_type "protein_coding"; gene_name "Il20"; transcript_type "protein_coding"; transcript_name "Il20-201"; exon_number 1; exon_id "ENSMUSE00001322216.2"; level 2; protein_id "ENSMUSP00000027673.5"; transcript_support_level "1"; mgi_id "MGI:1890473"; tag "basic"; tag "Ensembl_canonical"; tag "GENCODE_Primary"; tag "appris_principal_1"; tag "CCDS"; ccdsid "CCDS15263.1"; havana_gene "OTTMUSG00000049114.1"; havana_transcript "OTTMUST00000125390.1";
chr1	HAVANA	start_codon	130838961	130838963	0	-	0	gene_id "ENSMUSG00000026416.13"; transcript_id "ENSMUST00000027673.11"; gene_type "protein_coding"; gene_name "Il20"; transcript_type "protein_coding"; transcript_name "Il20-201"; exon_number 1; exon_id "ENSMUSE00001322216.2"; level 2; protein_id "ENSMUSP00000027673.5"; transcript_support_level "1"; mgi_id "MGI:1890473"; tag "basic"; tag "Ensembl_canonical"; tag "GENCODE_Primary"; tag "appris_principal_1"; tag "CCDS"; ccdsid "CCDS15263.1"; havana_gene "OTTMUSG00000049114.1"; havana_transcript "OTTMUST00000125390.1";
chr1	HAVANA	start_codon	130838961	130838963	0	-	0	gene_id "ENSMUSG00000026416.13"; transcript_id "ENSMUST00000188581.2"; gene_type "protein_coding"; gene_name "Il20"; transcript_type "protein_coding"; transcript_name "Il20-202"; exon_number 1; exon_id "ENSMUSE00000252225.7"; level 2; protein_id "ENSMUSP00000141088.2"; transcript_support_level "1"; mgi_id "MGI:1890473"; tag "basic"; tag "CCDS"; ccdsid "CCDS78673.1"; havana_gene "OTTMUSG00000049114.1"; havana_transcript "OTTMUST00000125391.1";
chr1	HAVANA	UTR	130838964	130839188	0	-	.	gene_id "ENSMUSG00000026416.13"; transcript_id "ENSMUST00000027673.11"; gene_type "protein_coding"; gene_name "Il20"; transcript_type "protein_coding"; transcript_name "Il20-201"; exon_number 1; exon_id "ENSMUSE00001322216.2"; level 2; protein_id "ENSMUSP00000027673.5"; transcript_support_level "1"; mgi_id "MGI:1890473"; tag "basic"; tag "Ensembl_canonical"; tag "GENCODE_Primary"; tag "appris_principal_1"; tag "CCDS"; ccdsid "CCDS15263.1"; havana_gene "OTTMUSG00000049114.1"; havana_transcript "OTTMUST00000125390.1";
chr1	sragcm37_ss	exon	130841767	130841882	1.68959406456131	-	.	gene_id "ENSMUSG00000026416.13"; transcript_id "ENSMUSG00000026416.13_tx_1"; exon_id "chr1_130841767_130841882_-"; exonnum "1"; txlen "661";
chr1	sragcm37_ss	exon	130841767	130841882	0.0987564871105876	-	.	gene_id "ENSMUSG00000026416.13"; transcript_id "ENSMUSG00000026416.13_tx_3"; exon_id "chr1_130841767_130841882_-"; exonnum "1"; txlen "595";
chr1	HAVANA	UTR	130860393	130860887	0	-	.	gene_id "ENSMUSG00000016524.13"; transcript_id "ENSMUST00000187410.7"; gene_type "protein_coding"; gene_name "Il19"; transcript_type "protein_coding"; transcript_name "Il19-203"; exon_number 6; exon_id "ENSMUSE00001333324.2"; level 2; protein_id "ENSMUSP00000139406.2"; transcript_support_level "5"; mgi_id "MGI:1890472"; tag "basic"; tag "Ensembl_canonical"; tag "GENCODE_Primary"; tag "appris_principal_1"; tag "CCDS"; ccdsid "CCDS15264.1"; havana_gene "OTTMUSG00000049115.1"; havana_transcript "OTTMUST00000125392.1";
chr1	HAVANA	exon	130860393	130860980	0	-	.	gene_id "ENSMUSG00000016524.13"; transcript_id "ENSMUST00000187410.7"; gene_type "protein_coding"; gene_name "Il19"; transcript_type "protein_coding"; transcript_name "Il19-203"; exon_number 6; exon_id "ENSMUSE00001333324.2"; level 2; protein_id "ENSMUSP00000139406.2"; transcript_support_level "5"; mgi_id "MGI:1890472"; tag "basic"; tag "Ensembl_canonical"; tag "GENCODE_Primary"; tag "appris_principal_1"; tag "CCDS"; ccdsid "CCDS15264.1"; havana_gene "OTTMUSG00000049115.1"; havana_transcript "OTTMUST00000125392.1";
chr1	HAVANA	transcript	130860393	130867838	0	-	.	gene_id "ENSMUSG00000016524.13"; transcript_id "ENSMUST00000187410.7"; gene_type "protein_coding"; gene_name "Il19"; transcript_type "protein_coding"; transcript_name "Il19-203"; level 2; protein_id "ENSMUSP00000139406.2"; transcript_support_level "5"; mgi_id "MGI:1890472"; tag "basic"; tag "Ensembl_canonical"; tag "GENCODE_Primary"; tag "appris_principal_1"; tag "CCDS"; ccdsid "CCDS15264.1"; havana_gene "OTTMUSG00000049115.1"; havana_transcript "OTTMUST00000125392.1";
chr1	HAVANA	gene	130860393	130867852	0	-	.	gene_id "ENSMUSG00000016524.13"; gene_type "protein_coding"; gene_name "Il19"; level 1; mgi_id "MGI:1890472"; havana_gene "OTTMUSG00000049115.1";
chr1	ENSEMBL	UTR	130860395	130860887	0	-	.	gene_id "ENSMUSG00000016524.13"; transcript_id "ENSMUST00000016668.13"; gene_type "protein_coding"; gene_name "Il19"; transcript_type "protein_coding"; transcript_name "Il19-201"; exon_number 5; exon_id "ENSMUSE00000389996.8"; level 3; protein_id "ENSMUSP00000016668.7"; transcript_support_level "1"; mgi_id "MGI:1890472"; tag "basic"; tag "appris_principal_1"; tag "CCDS"; ccdsid "CCDS15264.1"; havana_gene "OTTMUSG00000049115.1";
chr1	ENSEMBL	exon	130860395	130860980	0	-	.	gene_id "ENSMUSG00000016524.13"; transcript_id "ENSMUST00000016668.13"; gene_type "protein_coding"; gene_name "Il19"; transcript_type "protein_coding"; transcript_name "Il19-201"; exon_number 5; exon_id "ENSMUSE00000389996.8"; level 3; protein_id "ENSMUSP00000016668.7"; transcript_support_level "1"; mgi_id "MGI:1890472"; tag "basic"; tag "appris_principal_1"; tag "CCDS"; ccdsid "CCDS15264.1"; havana_gene "OTTMUSG00000049115.1";
chr1	ENSEMBL	transcript	130860395	130866978	0	-	.	gene_id "ENSMUSG00000016524.13"; transcript_id "ENSMUST00000016668.13"; gene_type "protein_coding"; gene_name "Il19"; transcript_type "protein_coding"; transcript_name "Il19-201"; level 3; protein_id "ENSMUSP00000016668.7"; transcript_support_level "1"; mgi_id "MGI:1890472"; tag "basic"; tag "appris_principal_1"; tag "CCDS"; ccdsid "CCDS15264.1"; havana_gene "OTTMUSG00000049115.1";
chr1	HAVANA	UTR	130860553	130860887	0	-	.	gene_id "ENSMUSG00000016524.13"; transcript_id "ENSMUST00000187916.7"; gene_type "protein_coding"; gene_name "Il19"; transcript_type "protein_coding"; transcript_name "Il19-204"; exon_number 4; exon_id "ENSMUSE00001328590.2"; level 1; protein_id "ENSMUSP00000141175.2"; transcript_support_level "2"; mgi_id "MGI:1890472"; tag "basic"; tag "exp_conf"; havana_gene "OTTMUSG00000049115.1"; havana_transcript "OTTMUST00000125393.1";
chr1	HAVANA	exon	130860553	130860980	0	-	.	gene_id "ENSMUSG00000016524.13"; transcript_id "ENSMUST00000187916.7"; gene_type "protein_coding"; gene_name "Il19"; transcript_type "protein_coding"; transcript_name "Il19-204"; exon_number 4; exon_id "ENSMUSE00001328590.2"; level 1; protein_id "ENSMUSP00000141175.2"; transcript_support_level "2"; mgi_id "MGI:1890472"; tag "basic"; tag "exp_conf"; havana_gene "OTTMUSG00000049115.1"; havana_transcript "OTTMUST00000125393.1";
chr1	ENSEMBL_gcm37	exon	130860553	130860980	0.0216545430208316	-	.	gene_id "ENSMUSG00000016524.13"; transcript_id "ENSMUSG00000016524.13_tx_7"; exon_id "chr1_130860553_130860980_-"; exonnum "7"; txlen "996";
chr1	ENSEMBL_gcm37	exon	130860553	130860980	0.00389563180139261	-	.	gene_id "ENSMUSG00000016524.13"; transcript_id "ENSMUSG00000016524.13_tx_8"; exon_id "chr1_130860553_130860980_-"; exonnum "7"; txlen "1137";
chr1	HAVANA	transcript	130860553	130867852	0	-	.	gene_id "ENSMUSG00000016524.13"; transcript_id "ENSMUST00000187916.7"; gene_type "protein_coding"; gene_name "Il19"; transcript_type "protein_coding"; transcript_name "Il19-204"; level 1; protein_id "ENSMUSP00000141175.2"; transcript_support_level "2"; mgi_id "MGI:1890472"; tag "basic"; tag "exp_conf"; havana_gene "OTTMUSG00000049115.1"; havana_transcript "OTTMUST00000125393.1";
chr1	HAVANA	UTR	130860595	130860887	0	-	.	gene_id "ENSMUSG00000016524.13"; transcript_id "ENSMUST00000112465.2"; gene_type "protein_coding"; gene_name "Il19"; transcript_type "protein_coding"; transcript_name "Il19-202"; exon_number 6; exon_id "ENSMUSE00000691769.2"; level 2; protein_id "ENSMUSP00000108084.2"; transcript_support_level "1"; mgi_id "MGI:1890472"; tag "alternative_5_UTR"; tag "basic"; tag "appris_principal_1"; tag "CCDS"; ccdsid "CCDS15264.1"; havana_gene "OTTMUSG00000049115.1"; havana_transcript "OTTMUST00000125606.1";
chr1	HAVANA	exon	130860595	130860980	0	-	.	gene_id "ENSMUSG00000016524.13"; transcript_id "ENSMUST00000112465.2"; gene_type "protein_coding"; gene_name "Il19"; transcript_type "protein_coding"; transcript_name "Il19-202"; exon_number 6; exon_id "ENSMUSE00000691769.2"; level 2; protein_id "ENSMUSP00000108084.2"; transcript_support_level "1"; mgi_id "MGI:1890472"; tag "alternative_5_UTR"; tag "basic"; tag "appris_principal_1"; tag "CCDS"; ccdsid "CCDS15264.1"; havana_gene "OTTMUSG00000049115.1"; havana_transcript "OTTMUST00000125606.1";
chr1	HAVANA	transcript	130860595	130867810	0	-	.	gene_id "ENSMUSG00000016524.13"; transcript_id "ENSMUST00000112465.2"; gene_type "protein_coding"; gene_name "Il19"; transcript_type "protein_coding"; transcript_name "Il19-202"; level 2; protein_id "ENSMUSP00000108084.2"; transcript_support_level "1"; mgi_id "MGI:1890472"; tag "alternative_5_UTR"; tag "basic"; tag "appris_principal_1"; tag "CCDS"; ccdsid "CCDS15264.1"; havana_gene "OTTMUSG00000049115.1"; havana_transcript "OTTMUST00000125606.1";
chr1	HAVANA	stop_codon	130860885	130860887	0	-	0	gene_id "ENSMUSG00000016524.13"; transcript_id "ENSMUST00000187410.7"; gene_type "protein_coding"; gene_name "Il19"; transcript_type "protein_coding"; transcript_name "Il19-203"; exon_number 6; exon_id "ENSMUSE00001333324.2"; level 2; protein_id "ENSMUSP00000139406.2"; transcript_support_level "5"; mgi_id "MGI:1890472"; tag "basic"; tag "Ensembl_canonical"; tag "GENCODE_Primary"; tag "appris_principal_1"; tag "CCDS"; ccdsid "CCDS15264.1"; havana_gene "OTTMUSG00000049115.1"; havana_transcript "OTTMUST00000125392.1";
chr1	ENSEMBL	stop_codon	130860885	130860887	0	-	0	gene_id "ENSMUSG00000016524.13"; transcript_id "ENSMUST00000016668.13"; gene_type "protein_coding"; gene_name "Il19"; transcript_type "protein_coding"; transcript_name "Il19-201"; exon_number 5; exon_id "ENSMUSE00000389996.8"; level 3; protein_id "ENSMUSP00000016668.7"; transcript_support_level "1"; mgi_id "MGI:1890472"; tag "basic"; tag "appris_principal_1"; tag "CCDS"; ccdsid "CCDS15264.1"; havana_gene "OTTMUSG00000049115.1";
chr1	HAVANA	stop_codon	130860885	130860887	0	-	0	gene_id "ENSMUSG00000016524.13"; transcript_id "ENSMUST00000187916.7"; gene_type "protein_coding"; gene_name "Il19"; transcript_type "protein_coding"; transcript_name "Il19-204"; exon_number 4; exon_id "ENSMUSE00001328590.2"; level 1; protein_id "ENSMUSP00000141175.2"; transcript_support_level "2"; mgi_id "MGI:1890472"; tag "basic"; tag "exp_conf"; havana_gene "OTTMUSG00000049115.1"; havana_transcript "OTTMUST00000125393.1";
chr1	HAVANA	stop_codon	130860885	130860887	0	-	0	gene_id "ENSMUSG00000016524.13"; transcript_id "ENSMUST00000112465.2"; gene_type "protein_coding"; gene_name "Il19"; transcript_type "protein_coding"; transcript_name "Il19-202"; exon_number 6; exon_id "ENSMUSE00000691769.2"; level 2; protein_id "ENSMUSP00000108084.2"; transcript_support_level "1"; mgi_id "MGI:1890472"; tag "alternative_5_UTR"; tag "basic"; tag "appris_principal_1"; tag "CCDS"; ccdsid "CCDS15264.1"; havana_gene "OTTMUSG00000049115.1"; havana_transcript "OTTMUST00000125606.1";
chr1	HAVANA	CDS	130860888	130860980	0	-	0	gene_id "ENSMUSG00000016524.13"; transcript_id "ENSMUST00000187410.7"; gene_type "protein_coding"; gene_name "Il19"; transcript_type "protein_coding"; transcript_name "Il19-203"; exon_number 6; exon_id "ENSMUSE00001333324.2"; level 2; protein_id "ENSMUSP00000139406.2"; transcript_support_level "5"; mgi_id "MGI:1890472"; tag "basic"; tag "Ensembl_canonical"; tag "GENCODE_Primary"; tag "appris_principal_1"; tag "CCDS"; ccdsid "CCDS15264.1"; havana_gene "OTTMUSG00000049115.1"; havana_transcript "OTTMUST00000125392.1";
chr1	ENSEMBL	CDS	130860888	130860980	0	-	0	gene_id "ENSMUSG00000016524.13"; transcript_id "ENSMUST00000016668.13"; gene_type "protein_coding"; gene_name "Il19"; transcript_type "protein_coding"; transcript_name "Il19-201"; exon_number 5; exon_id "ENSMUSE00000389996.8"; level 3; protein_id "ENSMUSP00000016668.7"; transcript_support_level "1"; mgi_id "MGI:1890472"; tag "basic"; tag "appris_principal_1"; tag "CCDS"; ccdsid "CCDS15264.1"; havana_gene "OTTMUSG00000049115.1";
chr1	HAVANA	CDS	130860888	130860980	0	-	0	gene_id "ENSMUSG00000016524.13"; transcript_id "ENSMUST00000187916.7"; gene_type "protein_coding"; gene_name "Il19"; transcript_type "protein_coding"; transcript_name "Il19-204"; exon_number 4; exon_id "ENSMUSE00001328590.2"; level 1; protein_id "ENSMUSP00000141175.2"; transcript_support_level "2"; mgi_id "MGI:1890472"; tag "basic"; tag "exp_conf"; havana_gene "OTTMUSG00000049115.1"; havana_transcript "OTTMUST00000125393.1";
chr1	HAVANA	CDS	130860888	130860980	0	-	0	gene_id "ENSMUSG00000016524.13"; transcript_id "ENSMUST00000112465.2"; gene_type "protein_coding"; gene_name "Il19"; transcript_type "protein_coding"; transcript_name "Il19-202"; exon_number 6; exon_id "ENSMUSE00000691769.2"; level 2; protein_id "ENSMUSP00000108084.2"; transcript_support_level "1"; mgi_id "MGI:1890472"; tag "alternative_5_UTR"; tag "basic"; tag "appris_principal_1"; tag "CCDS"; ccdsid "CCDS15264.1"; havana_gene "OTTMUSG00000049115.1"; havana_transcript "OTTMUST00000125606.1";
chr1	HAVANA	exon	130862712	130862786	0	-	.	gene_id "ENSMUSG00000016524.13"; transcript_id "ENSMUST00000187410.7"; gene_type "protein_coding"; gene_name "Il19"; transcript_type "protein_coding"; transcript_name "Il19-203"; exon_number 5; exon_id "ENSMUSE00000158919.2"; level 2; protein_id "ENSMUSP00000139406.2"; transcript_support_level "5"; mgi_id "MGI:1890472"; tag "basic"; tag "Ensembl_canonical"; tag "GENCODE_Primary"; tag "appris_principal_1"; tag "CCDS"; ccdsid "CCDS15264.1"; havana_gene "OTTMUSG00000049115.1"; havana_transcript "OTTMUST00000125392.1";
chr1	HAVANA	CDS	130862712	130862786	0	-	0	gene_id "ENSMUSG00000016524.13"; transcript_id "ENSMUST00000187410.7"; gene_type "protein_coding"; gene_name "Il19"; transcript_type "protein_coding"; transcript_name "Il19-203"; exon_number 5; exon_id "ENSMUSE00000158919.2"; level 2; protein_id "ENSMUSP00000139406.2"; transcript_support_level "5"; mgi_id "MGI:1890472"; tag "basic"; tag "Ensembl_canonical"; tag "GENCODE_Primary"; tag "appris_principal_1"; tag "CCDS"; ccdsid "CCDS15264.1"; havana_gene "OTTMUSG00000049115.1"; havana_transcript "OTTMUST00000125392.1";
chr1	ENSEMBL	exon	130862712	130862786	0	-	.	gene_id "ENSMUSG00000016524.13"; transcript_id "ENSMUST00000016668.13"; gene_type "protein_coding"; gene_name "Il19"; transcript_type "protein_coding"; transcript_name "Il19-201"; exon_number 4; exon_id "ENSMUSE00000158919.2"; level 3; protein_id "ENSMUSP00000016668.7"; transcript_support_level "1"; mgi_id "MGI:1890472"; tag "basic"; tag "appris_principal_1"; tag "CCDS"; ccdsid "CCDS15264.1"; havana_gene "OTTMUSG00000049115.1";
chr1	ENSEMBL	CDS	130862712	130862786	0	-	0	gene_id "ENSMUSG00000016524.13"; transcript_id "ENSMUST00000016668.13"; gene_type "protein_coding"; gene_name "Il19"; transcript_type "protein_coding"; transcript_name "Il19-201"; exon_number 4; exon_id "ENSMUSE00000158919.2"; level 3; protein_id "ENSMUSP00000016668.7"; transcript_support_level "1"; mgi_id "MGI:1890472"; tag "basic"; tag "appris_principal_1"; tag "CCDS"; ccdsid "CCDS15264.1"; havana_gene "OTTMUSG00000049115.1";
chr1	HAVANA	exon	130862712	130862786	0	-	.	gene_id "ENSMUSG00000016524.13"; transcript_id "ENSMUST00000187916.7"; gene_type "protein_coding"; gene_name "Il19"; transcript_type "protein_coding"; transcript_name "Il19-204"; exon_number 3; exon_id "ENSMUSE00000158919.2"; level 1; protein_id "ENSMUSP00000141175.2"; transcript_support_level "2"; mgi_id "MGI:1890472"; tag "basic"; tag "exp_conf"; havana_gene "OTTMUSG00000049115.1"; havana_transcript "OTTMUST00000125393.1";
chr1	HAVANA	CDS	130862712	130862786	0	-	0	gene_id "ENSMUSG00000016524.13"; transcript_id "ENSMUST00000187916.7"; gene_type "protein_coding"; gene_name "Il19"; transcript_type "protein_coding"; transcript_name "Il19-204"; exon_number 3; exon_id "ENSMUSE00000158919.2"; level 1; protein_id "ENSMUSP00000141175.2"; transcript_support_level "2"; mgi_id "MGI:1890472"; tag "basic"; tag "exp_conf"; havana_gene "OTTMUSG00000049115.1"; havana_transcript "OTTMUST00000125393.1";
chr1	HAVANA	exon	130862712	130862786	0	-	.	gene_id "ENSMUSG00000016524.13"; transcript_id "ENSMUST00000112465.2"; gene_type "protein_coding"; gene_name "Il19"; transcript_type "protein_coding"; transcript_name "Il19-202"; exon_number 5; exon_id "ENSMUSE00000158919.2"; level 2; protein_id "ENSMUSP00000108084.2"; transcript_support_level "1"; mgi_id "MGI:1890472"; tag "alternative_5_UTR"; tag "basic"; tag "appris_principal_1"; tag "CCDS"; ccdsid "CCDS15264.1"; havana_gene "OTTMUSG00000049115.1"; havana_transcript "OTTMUST00000125606.1";
chr1	HAVANA	CDS	130862712	130862786	0	-	0	gene_id "ENSMUSG00000016524.13"; transcript_id "ENSMUST00000112465.2"; gene_type "protein_coding"; gene_name "Il19"; transcript_type "protein_coding"; transcript_name "Il19-202"; exon_number 5; exon_id "ENSMUSE00000158919.2"; level 2; protein_id "ENSMUSP00000108084.2"; transcript_support_level "1"; mgi_id "MGI:1890472"; tag "alternative_5_UTR"; tag "basic"; tag "appris_principal_1"; tag "CCDS"; ccdsid "CCDS15264.1"; havana_gene "OTTMUSG00000049115.1"; havana_transcript "OTTMUST00000125606.1";
chr1	ENSEMBL_gcm37	exon	130862712	130862786	0.0216545430208316	-	.	gene_id "ENSMUSG00000016524.13"; transcript_id "ENSMUSG00000016524.13_tx_7"; exon_id "chr1_130862712_130862786_-"; exonnum "6"; txlen "996";
chr1	ENSEMBL_gcm37	exon	130862712	130862786	0.00389563180139261	-	.	gene_id "ENSMUSG00000016524.13"; transcript_id "ENSMUSG00000016524.13_tx_8"; exon_id "chr1_130862712_130862786_-"; exonnum "6"; txlen "1137";
chr1	HAVANA	CDS	130863630	130863764	0	-	0	gene_id "ENSMUSG00000016524.13"; transcript_id "ENSMUST00000187916.7"; gene_type "protein_coding"; gene_name "Il19"; transcript_type "protein_coding"; transcript_name "Il19-204"; exon_number 2; exon_id "ENSMUSE00001324902.2"; level 1; protein_id "ENSMUSP00000141175.2"; transcript_support_level "2"; mgi_id "MGI:1890472"; tag "basic"; tag "exp_conf"; havana_gene "OTTMUSG00000049115.1"; havana_transcript "OTTMUST00000125393.1";
chr1	HAVANA	exon	130863630	130863782	0	-	.	gene_id "ENSMUSG00000016524.13"; transcript_id "ENSMUST00000187410.7"; gene_type "protein_coding"; gene_name "Il19"; transcript_type "protein_coding"; transcript_name "Il19-203"; exon_number 4; exon_id "ENSMUSE00000158915.2"; level 2; protein_id "ENSMUSP00000139406.2"; transcript_support_level "5"; mgi_id "MGI:1890472"; tag "basic"; tag "Ensembl_canonical"; tag "GENCODE_Primary"; tag "appris_principal_1"; tag "CCDS"; ccdsid "CCDS15264.1"; havana_gene "OTTMUSG00000049115.1"; havana_transcript "OTTMUST00000125392.1";
chr1	HAVANA	CDS	130863630	130863782	0	-	0	gene_id "ENSMUSG00000016524.13"; transcript_id "ENSMUST00000187410.7"; gene_type "protein_coding"; gene_name "Il19"; transcript_type "protein_coding"; transcript_name "Il19-203"; exon_number 4; exon_id "ENSMUSE00000158915.2"; level 2; protein_id "ENSMUSP00000139406.2"; transcript_support_level "5"; mgi_id "MGI:1890472"; tag "basic"; tag "Ensembl_canonical"; tag "GENCODE_Primary"; tag "appris_principal_1"; tag "CCDS"; ccdsid "CCDS15264.1"; havana_gene "OTTMUSG00000049115.1"; havana_transcript "OTTMUST00000125392.1";
chr1	ENSEMBL	exon	130863630	130863782	0	-	.	gene_id "ENSMUSG00000016524.13"; transcript_id "ENSMUST00000016668.13"; gene_type "protein_coding"; gene_name "Il19"; transcript_type "protein_coding"; transcript_name "Il19-201"; exon_number 3; exon_id "ENSMUSE00000158915.2"; level 3; protein_id "ENSMUSP00000016668.7"; transcript_support_level "1"; mgi_id "MGI:1890472"; tag "basic"; tag "appris_principal_1"; tag "CCDS"; ccdsid "CCDS15264.1"; havana_gene "OTTMUSG00000049115.1";
chr1	ENSEMBL	CDS	130863630	130863782	0	-	0	gene_id "ENSMUSG00000016524.13"; transcript_id "ENSMUST00000016668.13"; gene_type "protein_coding"; gene_name "Il19"; transcript_type "protein_coding"; transcript_name "Il19-201"; exon_number 3; exon_id "ENSMUSE00000158915.2"; level 3; protein_id "ENSMUSP00000016668.7"; transcript_support_level "1"; mgi_id "MGI:1890472"; tag "basic"; tag "appris_principal_1"; tag "CCDS"; ccdsid "CCDS15264.1"; havana_gene "OTTMUSG00000049115.1";
chr1	HAVANA	exon	130863630	130863782	0	-	.	gene_id "ENSMUSG00000016524.13"; transcript_id "ENSMUST00000187916.7"; gene_type "protein_coding"; gene_name "Il19"; transcript_type "protein_coding"; transcript_name "Il19-204"; exon_number 2; exon_id "ENSMUSE00001324902.2"; level 1; protein_id "ENSMUSP00000141175.2"; transcript_support_level "2"; mgi_id "MGI:1890472"; tag "basic"; tag "exp_conf"; havana_gene "OTTMUSG00000049115.1"; havana_transcript "OTTMUST00000125393.1";
chr1	HAVANA	exon	130863630	130863782	0	-	.	gene_id "ENSMUSG00000016524.13"; transcript_id "ENSMUST00000112465.2"; gene_type "protein_coding"; gene_name "Il19"; transcript_type "protein_coding"; transcript_name "Il19-202"; exon_number 4; exon_id "ENSMUSE00000158915.2"; level 2; protein_id "ENSMUSP00000108084.2"; transcript_support_level "1"; mgi_id "MGI:1890472"; tag "alternative_5_UTR"; tag "basic"; tag "appris_principal_1"; tag "CCDS"; ccdsid "CCDS15264.1"; havana_gene "OTTMUSG00000049115.1"; havana_transcript "OTTMUST00000125606.1";
chr1	HAVANA	CDS	130863630	130863782	0	-	0	gene_id "ENSMUSG00000016524.13"; transcript_id "ENSMUST00000112465.2"; gene_type "protein_coding"; gene_name "Il19"; transcript_type "protein_coding"; transcript_name "Il19-202"; exon_number 4; exon_id "ENSMUSE00000158915.2"; level 2; protein_id "ENSMUSP00000108084.2"; transcript_support_level "1"; mgi_id "MGI:1890472"; tag "alternative_5_UTR"; tag "basic"; tag "appris_principal_1"; tag "CCDS"; ccdsid "CCDS15264.1"; havana_gene "OTTMUSG00000049115.1"; havana_transcript "OTTMUST00000125606.1";
chr1	ENSEMBL_gcm37	exon	130863630	130863782	0.0216545430208316	-	.	gene_id "ENSMUSG00000016524.13"; transcript_id "ENSMUSG00000016524.13_tx_7"; exon_id "chr1_130863630_130863782_-"; exonnum "5"; txlen "996";
chr1	ENSEMBL_gcm37	exon	130863630	130863782	0.00389563180139261	-	.	gene_id "ENSMUSG00000016524.13"; transcript_id "ENSMUSG00000016524.13_tx_8"; exon_id "chr1_130863630_130863782_-"; exonnum "5"; txlen "1137";
chr1	HAVANA	start_codon	130863762	130863764	0	-	0	gene_id "ENSMUSG00000016524.13"; transcript_id "ENSMUST00000187916.7"; gene_type "protein_coding"; gene_name "Il19"; transcript_type "protein_coding"; transcript_name "Il19-204"; exon_number 2; exon_id "ENSMUSE00001324902.2"; level 1; protein_id "ENSMUSP00000141175.2"; transcript_support_level "2"; mgi_id "MGI:1890472"; tag "basic"; tag "exp_conf"; havana_gene "OTTMUSG00000049115.1"; havana_transcript "OTTMUST00000125393.1";
chr1	HAVANA	UTR	130863765	130863782	0	-	.	gene_id "ENSMUSG00000016524.13"; transcript_id "ENSMUST00000187916.7"; gene_type "protein_coding"; gene_name "Il19"; transcript_type "protein_coding"; transcript_name "Il19-204"; exon_number 2; exon_id "ENSMUSE00001324902.2"; level 1; protein_id "ENSMUSP00000141175.2"; transcript_support_level "2"; mgi_id "MGI:1890472"; tag "basic"; tag "exp_conf"; havana_gene "OTTMUSG00000049115.1"; havana_transcript "OTTMUST00000125393.1";
chr1	HAVANA	exon	130866654	130866716	0	-	.	gene_id "ENSMUSG00000016524.13"; transcript_id "ENSMUST00000187410.7"; gene_type "protein_coding"; gene_name "Il19"; transcript_type "protein_coding"; transcript_name "Il19-203"; exon_number 3; exon_id "ENSMUSE00000158912.2"; level 2; protein_id "ENSMUSP00000139406.2"; transcript_support_level "5"; mgi_id "MGI:1890472"; tag "basic"; tag "Ensembl_canonical"; tag "GENCODE_Primary"; tag "appris_principal_1"; tag "CCDS"; ccdsid "CCDS15264.1"; havana_gene "OTTMUSG00000049115.1"; havana_transcript "OTTMUST00000125392.1";
chr1	HAVANA	CDS	130866654	130866716	0	-	0	gene_id "ENSMUSG00000016524.13"; transcript_id "ENSMUST00000187410.7"; gene_type "protein_coding"; gene_name "Il19"; transcript_type "protein_coding"; transcript_name "Il19-203"; exon_number 3; exon_id "ENSMUSE00000158912.2"; level 2; protein_id "ENSMUSP00000139406.2"; transcript_support_level "5"; mgi_id "MGI:1890472"; tag "basic"; tag "Ensembl_canonical"; tag "GENCODE_Primary"; tag "appris_principal_1"; tag "CCDS"; ccdsid "CCDS15264.1"; havana_gene "OTTMUSG00000049115.1"; havana_transcript "OTTMUST00000125392.1";
chr1	ENSEMBL	exon	130866654	130866716	0	-	.	gene_id "ENSMUSG00000016524.13"; transcript_id "ENSMUST00000016668.13"; gene_type "protein_coding"; gene_name "Il19"; transcript_type "protein_coding"; transcript_name "Il19-201"; exon_number 2; exon_id "ENSMUSE00000158912.2"; level 3; protein_id "ENSMUSP00000016668.7"; transcript_support_level "1"; mgi_id "MGI:1890472"; tag "basic"; tag "appris_principal_1"; tag "CCDS"; ccdsid "CCDS15264.1"; havana_gene "OTTMUSG00000049115.1";
chr1	ENSEMBL	CDS	130866654	130866716	0	-	0	gene_id "ENSMUSG00000016524.13"; transcript_id "ENSMUST00000016668.13"; gene_type "protein_coding"; gene_name "Il19"; transcript_type "protein_coding"; transcript_name "Il19-201"; exon_number 2; exon_id "ENSMUSE00000158912.2"; level 3; protein_id "ENSMUSP00000016668.7"; transcript_support_level "1"; mgi_id "MGI:1890472"; tag "basic"; tag "appris_principal_1"; tag "CCDS"; ccdsid "CCDS15264.1"; havana_gene "OTTMUSG00000049115.1";
chr1	HAVANA	exon	130866654	130866716	0	-	.	gene_id "ENSMUSG00000016524.13"; transcript_id "ENSMUST00000112465.2"; gene_type "protein_coding"; gene_name "Il19"; transcript_type "protein_coding"; transcript_name "Il19-202"; exon_number 3; exon_id "ENSMUSE00000158912.2"; level 2; protein_id "ENSMUSP00000108084.2"; transcript_support_level "1"; mgi_id "MGI:1890472"; tag "alternative_5_UTR"; tag "basic"; tag "appris_principal_1"; tag "CCDS"; ccdsid "CCDS15264.1"; havana_gene "OTTMUSG00000049115.1"; havana_transcript "OTTMUST00000125606.1";
chr1	HAVANA	CDS	130866654	130866716	0	-	0	gene_id "ENSMUSG00000016524.13"; transcript_id "ENSMUST00000112465.2"; gene_type "protein_coding"; gene_name "Il19"; transcript_type "protein_coding"; transcript_name "Il19-202"; exon_number 3; exon_id "ENSMUSE00000158912.2"; level 2; protein_id "ENSMUSP00000108084.2"; transcript_support_level "1"; mgi_id "MGI:1890472"; tag "alternative_5_UTR"; tag "basic"; tag "appris_principal_1"; tag "CCDS"; ccdsid "CCDS15264.1"; havana_gene "OTTMUSG00000049115.1"; havana_transcript "OTTMUST00000125606.1";
chr1	ENSEMBL_gcm37	exon	130866654	130866716	0.0216545430208316	-	.	gene_id "ENSMUSG00000016524.13"; transcript_id "ENSMUSG00000016524.13_tx_7"; exon_id "chr1_130866654_130866716_-"; exonnum "4"; txlen "996";
chr1	ENSEMBL_gcm37	exon	130866654	130866716	0.00389563180139261	-	.	gene_id "ENSMUSG00000016524.13"; transcript_id "ENSMUSG00000016524.13_tx_8"; exon_id "chr1_130866654_130866716_-"; exonnum "4"; txlen "1137";
chr1	HAVANA	CDS	130866835	130866978	0	-	0	gene_id "ENSMUSG00000016524.13"; transcript_id "ENSMUST00000187410.7"; gene_type "protein_coding"; gene_name "Il19"; transcript_type "protein_coding"; transcript_name "Il19-203"; exon_number 2; exon_id "ENSMUSE00001332002.2"; level 2; protein_id "ENSMUSP00000139406.2"; transcript_support_level "5"; mgi_id "MGI:1890472"; tag "basic"; tag "Ensembl_canonical"; tag "GENCODE_Primary"; tag "appris_principal_1"; tag "CCDS"; ccdsid "CCDS15264.1"; havana_gene "OTTMUSG00000049115.1"; havana_transcript "OTTMUST00000125392.1";
chr1	ENSEMBL	exon	130866835	130866978	0	-	.	gene_id "ENSMUSG00000016524.13"; transcript_id "ENSMUST00000016668.13"; gene_type "protein_coding"; gene_name "Il19"; transcript_type "protein_coding"; transcript_name "Il19-201"; exon_number 1; exon_id "ENSMUSE00000371671.3"; level 3; protein_id "ENSMUSP00000016668.7"; transcript_support_level "1"; mgi_id "MGI:1890472"; tag "basic"; tag "appris_principal_1"; tag "CCDS"; ccdsid "CCDS15264.1"; havana_gene "OTTMUSG00000049115.1";
chr1	ENSEMBL	CDS	130866835	130866978	0	-	0	gene_id "ENSMUSG00000016524.13"; transcript_id "ENSMUST00000016668.13"; gene_type "protein_coding"; gene_name "Il19"; transcript_type "protein_coding"; transcript_name "Il19-201"; exon_number 1; exon_id "ENSMUSE00000371671.3"; level 3; protein_id "ENSMUSP00000016668.7"; transcript_support_level "1"; mgi_id "MGI:1890472"; tag "basic"; tag "appris_principal_1"; tag "CCDS"; ccdsid "CCDS15264.1"; havana_gene "OTTMUSG00000049115.1";
chr1	HAVANA	CDS	130866835	130866978	0	-	0	gene_id "ENSMUSG00000016524.13"; transcript_id "ENSMUST00000112465.2"; gene_type "protein_coding"; gene_name "Il19"; transcript_type "protein_coding"; transcript_name "Il19-202"; exon_number 2; exon_id "ENSMUSE00000691770.2"; level 2; protein_id "ENSMUSP00000108084.2"; transcript_support_level "1"; mgi_id "MGI:1890472"; tag "alternative_5_UTR"; tag "basic"; tag "appris_principal_1"; tag "CCDS"; ccdsid "CCDS15264.1"; havana_gene "OTTMUSG00000049115.1"; havana_transcript "OTTMUST00000125606.1";
```
